## Supplementary material for "The *Tofu* mutation restores female fertility to *Drosophila* with a null *BEAF* mutation": VCF file S5: fileS5_whitedm6.raw.snps.indels.vcf (part 146 of 147)

```
Unmapped_Scaffold_17_D1756_D1775	12543	.	T	G	38.77	.	AC=1;AF=0.500;AN=2;BaseQRankSum=1.718;ClippingRankSum=0.000;DP=7;ExcessHet=3.0103;FS=15.441;MLEAC=1;MLEAF=0.500;MQ=42.88;MQRankSum=-2.189;QD=5.54;ReadPosRankSum=-0.108;SOR=2.775	GT:AD:DP:GQ:PL	0/1:4,3:7:67:67,0,89
Unmapped_Scaffold_17_D1756_D1775	12827	.	A	C	62.74	.	AC=2;AF=1.00;AN=2;DP=2;ExcessHet=3.0103;FS=0.000;MLEAC=2;MLEAF=1.00;MQ=41.50;QD=31.37;SOR=2.303	GT:AD:DP:GQ:PL	1/1:0,2:2:6:90,6,0
Unmapped_Scaffold_17_D1756_D1775	12835	.	T	C	62.74	.	AC=2;AF=1.00;AN=2;DP=2;ExcessHet=3.0103;FS=0.000;MLEAC=2;MLEAF=1.00;MQ=41.50;QD=31.37;SOR=2.303	GT:AD:DP:GQ:PL	1/1:0,2:2:6:90,6,0
Unmapped_Scaffold_17_D1756_D1775	12857	.	G	A	62.74	.	AC=2;AF=1.00;AN=2;DP=2;ExcessHet=3.0103;FS=0.000;MLEAC=2;MLEAF=1.00;MQ=41.50;QD=31.37;SOR=2.303	GT:AD:DP:GQ:PL	1/1:0,2:2:6:90,6,0
Unmapped_Scaffold_17_D1756_D1775	12860	.	A	G	62.74	.	AC=2;AF=1.00;AN=2;DP=2;ExcessHet=3.0103;FS=0.000;MLEAC=2;MLEAF=1.00;MQ=41.50;QD=31.37;SOR=2.303	GT:AD:DP:GQ:PL	1/1:0,2:2:6:90,6,0
Unmapped_Scaffold_17_D1756_D1775	21340	.	A	C	172.77	.	AC=1;AF=0.500;AN=2;BaseQRankSum=-1.930;ClippingRankSum=0.000;DP=8;ExcessHet=3.0103;FS=8.451;MLEAC=1;MLEAF=0.500;MQ=34.50;MQRankSum=-0.272;QD=21.60;ReadPosRankSum=1.534;SOR=1.843	GT:AD:DP:GQ:PL	0/1:3,5:8:99:201,0,215
Unmapped_Scaffold_17_D1756_D1775	21341	.	T	C	172.77	.	AC=1;AF=0.500;AN=2;BaseQRankSum=-0.921;ClippingRankSum=0.000;DP=8;ExcessHet=3.0103;FS=8.451;MLEAC=1;MLEAF=0.500;MQ=34.50;MQRankSum=-0.272;QD=21.60;ReadPosRankSum=1.534;SOR=1.843	GT:AD:DP:GQ:PL	0/1:3,5:8:99:201,0,215
Unmapped_Scaffold_17_D1756_D1775	21351	.	C	G	172.77	.	AC=1;AF=0.500;AN=2;BaseQRankSum=1.150;ClippingRankSum=0.000;DP=8;ExcessHet=3.0103;FS=8.451;MLEAC=1;MLEAF=0.500;MQ=34.50;MQRankSum=-0.272;QD=21.60;ReadPosRankSum=0.366;SOR=1.843	GT:AD:DP:GQ:PL	0/1:3,5:8:99:201,0,215
Unmapped_Scaffold_17_D1756_D1775	21697	.	C	CCACTGCCAAGGTTTCCAGCTCGTAGGAGTGATATCTAGATTCAA	37.73	.	AC=1;AF=0.500;AN=2;BaseQRankSum=-1.036;ClippingRankSum=0.000;DP=5;ExcessHet=3.0103;FS=3.979;MLEAC=1;MLEAF=0.500;MQ=30.40;MQRankSum=0.000;QD=7.55;ReadPosRankSum=-1.036;SOR=2.245	GT:AD:DP:GQ:PL	0/1:3,2:5:75:75,0,148
Unmapped_Scaffold_17_D1756_D1775	21787	.	T	G	49.77	.	AC=1;AF=0.500;AN=2;BaseQRankSum=0.674;ClippingRankSum=0.000;DP=4;ExcessHet=3.0103;FS=4.771;MLEAC=1;MLEAF=0.500;MQ=32.78;MQRankSum=0.000;QD=12.44;ReadPosRankSum=-0.674;SOR=2.209	GT:AD:DP:GQ:PL	0/1:2,2:4:78:78,0,78
Unmapped_Scaffold_17_D1756_D1775	21796	.	C	T	49.77	.	AC=1;AF=0.500;AN=2;BaseQRankSum=0.000;ClippingRankSum=0.000;DP=4;ExcessHet=3.0103;FS=4.771;MLEAC=1;MLEAF=0.500;MQ=32.78;MQRankSum=0.000;QD=12.44;ReadPosRankSum=-0.431;SOR=2.209	GT:AD:DP:GQ:PL	0/1:2,2:4:78:78,0,78
Unmapped_Scaffold_17_D1756_D1775	24593	.	T	TCTACGCATGCAGCATCAGGGTTAAATTTGGGTAGCTTAACATCATAACTAGGTTGCTGCTCAC	166.73	.	AC=1;AF=0.500;AN=2;BaseQRankSum=0.060;ClippingRankSum=0.000;DP=7;ExcessHet=3.0103;FS=0.000;MLEAC=1;MLEAF=0.500;MQ=37.23;MQRankSum=1.981;QD=23.82;ReadPosRankSum=-1.981;SOR=0.527	GT:AD:DP:GQ:PL	0/1:2,5:7:99:204,0,374
Unmapped_Scaffold_17_D1756_D1775	28631	.	G	A	79.77	.	AC=1;AF=0.500;AN=2;BaseQRankSum=-0.241;ClippingRankSum=0.000;DP=9;ExcessHet=3.0103;FS=3.332;MLEAC=1;MLEAF=0.500;MQ=37.39;MQRankSum=2.515;QD=8.86;ReadPosRankSum=-1.668;SOR=2.833	GT:AD:DP:GQ:PL	0/1:6,3:9:99:108,0,243
Unmapped_Scaffold_17_D1756_D1775	28638	.	T	A	104.77	.	AC=1;AF=0.500;AN=2;BaseQRankSum=-1.981;ClippingRankSum=0.000;DP=9;ExcessHet=3.0103;FS=3.332;MLEAC=1;MLEAF=0.500;MQ=37.39;MQRankSum=2.515;QD=11.64;ReadPosRankSum=-0.992;SOR=2.833	GT:AD:DP:GQ:PL	0/1:6,3:9:99:133,0,240
Unmapped_Scaffold_17_D1756_D1775	28656	.	A	T	34.77	.	AC=1;AF=0.500;AN=2;BaseQRankSum=0.035;ClippingRankSum=0.000;DP=9;ExcessHet=3.0103;FS=3.010;MLEAC=1;MLEAF=0.500;MQ=37.95;MQRankSum=0.140;QD=3.86;ReadPosRankSum=-2.200;SOR=1.911	GT:AD:DP:GQ:PL	0/1:7,2:9:63:63,0,219
Unmapped_Scaffold_17_D1756_D1775	28695	.	A	C	72.77	.	AC=1;AF=0.500;AN=2;BaseQRankSum=-1.409;ClippingRankSum=0.000;DP=9;ExcessHet=3.0103;FS=7.782;MLEAC=1;MLEAF=0.500;MQ=37.44;MQRankSum=2.148;QD=8.09;ReadPosRankSum=2.655;SOR=3.241	GT:AD:DP:GQ:PL	0/1:5,4:9:99:101,0,116
Unmapped_Scaffold_17_D1756_D1775	28730	.	T	A	140.77	.	AC=1;AF=0.500;AN=2;BaseQRankSum=-1.179;ClippingRankSum=0.000;DP=13;ExcessHet=3.0103;FS=11.228;MLEAC=1;MLEAF=0.500;MQ=36.65;MQRankSum=3.044;QD=10.83;ReadPosRankSum=1.760;SOR=3.596	GT:AD:DP:GQ:PL	0/1:8,5:13:99:169,0,185
Unmapped_Scaffold_17_D1756_D1775	28907	.	A	T	90.77	.	AC=1;AF=0.500;AN=2;BaseQRankSum=-0.275;ClippingRankSum=0.000;DP=11;ExcessHet=3.0103;FS=18.195;MLEAC=1;MLEAF=0.500;MQ=33.44;MQRankSum=-0.263;QD=8.25;ReadPosRankSum=-1.097;SOR=3.895	GT:AD:DP:GQ:PL	0/1:5,6:11:99:119,0,105
Unmapped_Scaffold_17_D1756_D1775	28963	.	TCAAG	T	274.73	.	AC=1;AF=0.500;AN=2;BaseQRankSum=1.142;ClippingRankSum=0.000;DP=16;ExcessHet=3.0103;FS=13.919;MLEAC=1;MLEAF=0.500;MQ=33.05;MQRankSum=0.058;QD=17.17;ReadPosRankSum=1.352;SOR=2.784	GT:AD:DP:GQ:PL	0/1:8,8:16:99:312,0,312
Unmapped_Scaffold_17_D1756_D1775	28969	.	TGCACGGA	T	274.73	.	AC=1;AF=0.500;AN=2;BaseQRankSum=-0.810;ClippingRankSum=0.000;DP=16;ExcessHet=3.0103;FS=13.919;MLEAC=1;MLEAF=0.500;MQ=33.05;MQRankSum=0.058;QD=17.17;SOR=2.784	GT:AD:DP:GQ:PL	0/1:8,8:16:99:312,0,312
Unmapped_Scaffold_17_D1756_D1775	29028	.	A	C	247.77	.	AC=1;AF=0.500;AN=2;BaseQRankSum=-0.654;ClippingRankSum=0.000;DP=14;ExcessHet=3.0103;FS=2.363;MLEAC=1;MLEAF=0.500;MQ=33.82;MQRankSum=0.652;QD=17.70;ReadPosRankSum=-0.651;SOR=1.609	GT:AD:DP:GQ:PL	0/1:4,10:14:73:276,0,73
Unmapped_Scaffold_17_D1756_D1775	29039	.	G	A	70.77	.	AC=1;AF=0.500;AN=2;BaseQRankSum=2.467;ClippingRankSum=0.000;DP=12;ExcessHet=3.0103;FS=7.404;MLEAC=1;MLEAF=0.500;MQ=34.33;MQRankSum=0.349;QD=5.90;ReadPosRankSum=0.611;SOR=2.793	GT:AD:DP:GQ:PL	0/1:9,3:12:99:99,0,369
Unmapped_Scaffold_17_D1756_D1775	29044	.	C	T	70.77	.	AC=1;AF=0.500;AN=2;BaseQRankSum=-2.093;ClippingRankSum=0.000;DP=11;ExcessHet=3.0103;FS=12.175;MLEAC=1;MLEAF=0.500;MQ=33.97;MQRankSum=0.498;QD=6.43;ReadPosRankSum=0.980;SOR=2.784	GT:AD:DP:GQ:PL	0/1:8,3:11:99:99,0,369
Unmapped_Scaffold_17_D1756_D1775	29081	.	A	G	101.77	.	AC=1;AF=0.500;AN=2;BaseQRankSum=-1.465;ClippingRankSum=0.000;DP=8;ExcessHet=3.0103;FS=9.700;MLEAC=1;MLEAF=0.500;MQ=34.80;MQRankSum=1.699;QD=12.72;ReadPosRankSum=0.272;SOR=3.596	GT:AD:DP:GQ:PL	0/1:3,5:8:65:130,0,65
Unmapped_Scaffold_17_D1756_D1775	29095	.	C	CATA	61.73	.	AC=1;AF=0.500;AN=2;BaseQRankSum=0.385;ClippingRankSum=0.000;DP=6;ExcessHet=3.0103;FS=3.979;MLEAC=1;MLEAF=0.500;MQ=33.24;MQRankSum=1.036;QD=10.29;ReadPosRankSum=-0.126;SOR=2.800	GT:AD:DP:GQ:PL	0/1:3,3:6:99:99,0,117
Unmapped_Scaffold_17_D1756_D1775	29117	.	A	AGGCGAAAACATAAGCGACTATCTCTTCCACCAGAAGTCATTGAAATG	79.73	.	AC=1;AF=0.500;AN=2;BaseQRankSum=-0.385;ClippingRankSum=0.000;DP=6;ExcessHet=3.0103;FS=0.000;MLEAC=1;MLEAF=0.500;MQ=30.91;MQRankSum=0.126;QD=13.29;ReadPosRankSum=-1.960;SOR=2.093	GT:AD:DP:GQ:PL	0/1:3,3:6:99:117,0,117
Unmapped_Scaffold_17_D1756_D1775	39497	.	G	T	194.78	.	AC=2;AF=1.00;AN=2;DP=9;ExcessHet=3.0103;FS=0.000;MLEAC=2;MLEAF=1.00;MQ=36.78;QD=24.35;SOR=1.179	GT:AD:DP:GQ:PL	1/1:0,8:8:24:223,24,0
Unmapped_Scaffold_17_D1756_D1775	39703	.	A	G	34.77	.	AC=1;AF=0.500;AN=2;BaseQRankSum=-0.812;ClippingRankSum=0.000;DP=9;ExcessHet=3.0103;FS=7.782;MLEAC=1;MLEAF=0.500;MQ=39.21;MQRankSum=0.812;QD=3.86;ReadPosRankSum=0.282;SOR=2.225	GT:AD:DP:GQ:PL	0/1:7,2:9:63:63,0,931
Unmapped_Scaffold_17_D1756_D1775	39710	.	C	T	34.77	.	AC=1;AF=0.500;AN=2;BaseQRankSum=0.589;ClippingRankSum=0.000;DP=9;ExcessHet=3.0103;FS=7.782;MLEAC=1;MLEAF=0.500;MQ=39.21;MQRankSum=0.812;QD=3.86;ReadPosRankSum=1.085;SOR=2.225	GT:AD:DP:GQ:PL	0/1:7,2:9:63:63,0,931
Unmapped_Scaffold_17_D1756_D1775	39711	.	A	C	34.77	.	AC=1;AF=0.500;AN=2;BaseQRankSum=-1.383;ClippingRankSum=0.000;DP=9;ExcessHet=3.0103;FS=7.782;MLEAC=1;MLEAF=0.500;MQ=39.21;MQRankSum=0.812;QD=3.86;ReadPosRankSum=1.085;SOR=2.225	GT:AD:DP:GQ:PL	0/1:7,2:9:63:63,0,931
Unmapped_Scaffold_17_D1756_D1775	39729	.	T	A	73.77	.	AC=1;AF=0.500;AN=2;BaseQRankSum=-2.241;ClippingRankSum=0.000;DP=10;ExcessHet=3.0103;FS=7.782;MLEAC=1;MLEAF=0.500;MQ=40.63;MQRankSum=-0.352;QD=7.38;ReadPosRankSum=0.319;SOR=2.788	GT:AD:DP:GQ:PL	0/1:7,3:10:99:102,0,1013
Unmapped_Scaffold_17_D1756_D1775	39730	.	G	A	76.77	.	AC=1;AF=0.500;AN=2;BaseQRankSum=1.423;ClippingRankSum=0.000;DP=9;ExcessHet=3.0103;FS=7.782;MLEAC=1;MLEAF=0.500;MQ=40.24;MQRankSum=0.000;QD=8.53;ReadPosRankSum=-0.480;SOR=2.795	GT:AD:DP:GQ:PL	0/1:6,3:9:99:105,0,933
Unmapped_Scaffold_17_D1756_D1775	39742	.	A	G	79.77	.	AC=1;AF=0.500;AN=2;BaseQRankSum=-1.611;ClippingRankSum=0.000;DP=9;ExcessHet=3.0103;FS=7.782;MLEAC=1;MLEAF=0.500;MQ=40.24;MQRankSum=0.000;QD=8.86;ReadPosRankSum=-0.967;SOR=2.795	GT:AD:DP:GQ:PL	0/1:6,3:9:99:108,0,823
Unmapped_Scaffold_17_D1756_D1775	39996	.	C	A	46.77	.	AC=1;AF=0.500;AN=2;BaseQRankSum=0.000;ClippingRankSum=0.000;DP=5;ExcessHet=3.0103;FS=0.000;MLEAC=1;MLEAF=0.500;MQ=36.64;MQRankSum=1.645;QD=9.35;ReadPosRankSum=-1.036;SOR=0.446	GT:AD:DP:GQ:PL	0/1:3,2:5:75:75,0,120
Unmapped_Scaffold_17_D1756_D1775	39997	.	G	T	46.77	.	AC=1;AF=0.500;AN=2;BaseQRankSum=-0.253;ClippingRankSum=0.000;DP=5;ExcessHet=3.0103;FS=0.000;MLEAC=1;MLEAF=0.500;MQ=36.64;MQRankSum=1.645;QD=9.35;ReadPosRankSum=-1.036;SOR=0.446	GT:AD:DP:GQ:PL	0/1:3,2:5:75:75,0,120
Unmapped_Scaffold_17_D1756_D1775	40077	.	T	G	68.03	.	AC=1;AF=0.500;AN=2;BaseQRankSum=0.253;ClippingRankSum=0.000;DP=5;ExcessHet=3.0103;FS=0.000;MLEAC=1;MLEAF=0.500;MQ=40.32;MQRankSum=1.282;QD=13.61;ReadPosRankSum=-0.842;SOR=1.981	GT:AD:DP:GQ:PL	0/1:1,4:5:12:96,0,12
Unmapped_Scaffold_17_D1756_D1775	41028	.	T	C	42.85	.	AC=1;AF=0.500;AN=2;BaseQRankSum=-0.674;ClippingRankSum=0.000;DP=4;ExcessHet=3.0103;FS=0.000;MLEAC=1;MLEAF=0.500;MQ=39.01;MQRankSum=1.150;QD=10.71;ReadPosRankSum=0.319;SOR=0.446	GT:AD:DP:GQ:PL	0/1:1,3:4:17:71,0,17
Unmapped_Scaffold_17_D1756_D1775	41042	.	A	C	44.85	.	AC=1;AF=0.500;AN=2;BaseQRankSum=-0.319;ClippingRankSum=0.000;DP=4;ExcessHet=3.0103;FS=0.000;MLEAC=1;MLEAF=0.500;MQ=39.01;MQRankSum=1.150;QD=11.21;ReadPosRankSum=0.319;SOR=0.446	GT:AD:DP:GQ:PL	0/1:1,3:4:17:73,0,17
Unmapped_Scaffold_17_D1756_D1775	41063	.	C	T	97.10	.	AC=1;AF=0.500;AN=2;BaseQRankSum=-0.210;ClippingRankSum=0.000;DP=6;ExcessHet=3.0103;FS=0.000;MLEAC=1;MLEAF=0.500;MQ=36.89;MQRankSum=0.674;QD=16.18;ReadPosRankSum=-0.210;SOR=0.941	GT:AD:DP:GQ:PL	0/1:1,5:6:11:125,0,11
Unmapped_Scaffold_17_D1756_D1775	41086	.	C	T	96.18	.	AC=1;AF=0.500;AN=2;BaseQRankSum=0.431;ClippingRankSum=0.000;DP=6;ExcessHet=3.0103;FS=0.000;MLEAC=1;MLEAF=0.500;MQ=36.89;MQRankSum=0.674;QD=16.03;ReadPosRankSum=-0.210;SOR=0.941	GT:AD:DP:GQ:PL	0/1:1,5:6:10:124,0,10
Unmapped_Scaffold_17_D1756_D1775	41167	.	A	ATGACCTCAACTGCAATGTCTTCAAATGGTCCCTTAGCTAGGTCTACCAATT	95.25	.	AC=2;AF=1.00;AN=2;DP=4;ExcessHet=3.0103;FS=0.000;MLEAC=2;MLEAF=1.00;MQ=34.66;QD=31.75;SOR=1.179	GT:AD:DP:GQ:PL	1/1:0,3:3:9:132,9,0
Unmapped_Scaffold_17_D1756_D1775	41821	.	T	C	91.77	.	AC=1;AF=0.500;AN=2;BaseQRankSum=0.000;ClippingRankSum=0.000;DP=5;ExcessHet=3.0103;FS=0.000;MLEAC=1;MLEAF=0.500;MQ=31.91;MQRankSum=0.674;QD=18.35;ReadPosRankSum=-0.524;SOR=0.223	GT:AD:DP:GQ:PL	0/1:2,3:5:75:120,0,75
Unmapped_Scaffold_17_D1756_D1775	41822	.	C	T	91.77	.	AC=1;AF=0.500;AN=2;BaseQRankSum=0.000;ClippingRankSum=0.000;DP=5;ExcessHet=3.0103;FS=0.000;MLEAC=1;MLEAF=0.500;MQ=31.91;MQRankSum=0.674;QD=18.35;ReadPosRankSum=-0.524;SOR=0.223	GT:AD:DP:GQ:PL	0/1:2,3:5:75:120,0,75
Unmapped_Scaffold_17_D1756_D1775	41839	.	T	C	91.77	.	AC=1;AF=0.500;AN=2;BaseQRankSum=-0.126;ClippingRankSum=0.000;DP=5;ExcessHet=3.0103;FS=0.000;MLEAC=1;MLEAF=0.500;MQ=31.91;MQRankSum=0.674;QD=18.35;ReadPosRankSum=0.000;SOR=0.223	GT:AD:DP:GQ:PL	0/1:2,3:5:75:120,0,75
Unmapped_Scaffold_17_D1756_D1775	41841	.	C	G	91.77	.	AC=1;AF=0.500;AN=2;BaseQRankSum=0.524;ClippingRankSum=0.000;DP=5;ExcessHet=3.0103;FS=0.000;MLEAC=1;MLEAF=0.500;MQ=31.91;MQRankSum=0.674;QD=18.35;ReadPosRankSum=0.000;SOR=0.223	GT:AD:DP:GQ:PL	0/1:2,3:5:75:120,0,75
Unmapped_Scaffold_17_D1756_D1775	41880	.	G	A	133.77	.	AC=1;AF=0.500;AN=2;BaseQRankSum=-0.084;ClippingRankSum=0.000;DP=6;ExcessHet=3.0103;FS=0.000;MLEAC=1;MLEAF=0.500;MQ=31.29;MQRankSum=0.000;QD=22.29;ReadPosRankSum=0.842;SOR=0.693	GT:AD:DP:GQ:PL	0/1:2,4:6:72:162,0,72
Unmapped_Scaffold_17_D1756_D1775	41881	.	A	T	133.77	.	AC=1;AF=0.500;AN=2;BaseQRankSum=-1.111;ClippingRankSum=0.000;DP=6;ExcessHet=3.0103;FS=0.000;MLEAC=1;MLEAF=0.500;MQ=31.29;MQRankSum=0.000;QD=22.29;ReadPosRankSum=0.842;SOR=0.693	GT:AD:DP:GQ:PL	0/1:2,4:6:72:162,0,72
Unmapped_Scaffold_17_D1756_D1775	41935	.	C	T	51.77	.	AC=1;AF=0.500;AN=2;BaseQRankSum=-0.697;ClippingRankSum=0.000;DP=7;ExcessHet=3.0103;FS=3.136;MLEAC=1;MLEAF=0.500;MQ=31.66;MQRankSum=-0.697;QD=7.40;ReadPosRankSum=1.006;SOR=0.916	GT:AD:DP:GQ:PL	0/1:4,3:7:80:80,0,101
Unmapped_Scaffold_17_D1756_D1775	41947	.	A	T	43.77	.	AC=1;AF=0.500;AN=2;BaseQRankSum=-0.842;ClippingRankSum=0.000;DP=6;ExcessHet=3.0103;FS=3.979;MLEAC=1;MLEAF=0.500;MQ=30.88;MQRankSum=-1.834;QD=7.29;ReadPosRankSum=0.431;SOR=2.225	GT:AD:DP:GQ:PL	0/1:4,2:6:72:72,0,162
Unmapped_Scaffold_17_D1756_D1775	41953	.	T	G	43.77	.	AC=1;AF=0.500;AN=2;BaseQRankSum=0.431;ClippingRankSum=0.000;DP=6;ExcessHet=3.0103;FS=3.979;MLEAC=1;MLEAF=0.500;MQ=30.88;MQRankSum=-1.834;QD=7.29;ReadPosRankSum=-0.842;SOR=2.225	GT:AD:DP:GQ:PL	0/1:4,2:6:72:72,0,162
Unmapped_Scaffold_17_D1756_D1775	41959	.	T	A	43.77	.	AC=1;AF=0.500;AN=2;BaseQRankSum=-0.431;ClippingRankSum=0.000;DP=6;ExcessHet=3.0103;FS=3.979;MLEAC=1;MLEAF=0.500;MQ=30.88;MQRankSum=-1.834;QD=7.29;ReadPosRankSum=-0.842;SOR=2.225	GT:AD:DP:GQ:PL	0/1:4,2:6:72:72,0,162
Unmapped_Scaffold_17_D1756_D1775	41965	.	A	C	43.77	.	AC=1;AF=0.500;AN=2;BaseQRankSum=-0.842;ClippingRankSum=0.000;DP=6;ExcessHet=3.0103;FS=3.979;MLEAC=1;MLEAF=0.500;MQ=30.88;MQRankSum=-1.834;QD=7.29;ReadPosRankSum=-1.834;SOR=2.225	GT:AD:DP:GQ:PL	0/1:4,2:6:72:72,0,162
Unmapped_Scaffold_17_D1756_D1775	41967	.	A	C	43.77	.	AC=1;AF=0.500;AN=2;BaseQRankSum=0.967;ClippingRankSum=0.000;DP=6;ExcessHet=3.0103;FS=3.979;MLEAC=1;MLEAF=0.500;MQ=30.88;MQRankSum=-1.834;QD=7.29;ReadPosRankSum=-1.834;SOR=2.225	GT:AD:DP:GQ:PL	0/1:4,2:6:72:72,0,162
Unmapped_Scaffold_17_D1756_D1775	42110	.	T	A	40.77	.	AC=1;AF=0.500;AN=2;BaseQRankSum=0.712;ClippingRankSum=0.000;DP=8;ExcessHet=3.0103;FS=0.000;MLEAC=1;MLEAF=0.500;MQ=33.29;MQRankSum=-1.981;QD=5.82;ReadPosRankSum=0.712;SOR=0.148	GT:AD:DP:GQ:PL	0/1:5,2:7:69:69,0,245
Unmapped_Scaffold_17_D1756_D1775	42116	.	C	T	40.77	.	AC=1;AF=0.500;AN=2;BaseQRankSum=0.366;ClippingRankSum=0.000;DP=8;ExcessHet=3.0103;FS=0.000;MLEAC=1;MLEAF=0.500;MQ=33.29;MQRankSum=-1.981;QD=5.82;ReadPosRankSum=0.000;SOR=0.148	GT:AD:DP:GQ:PL	0/1:5,2:7:69:69,0,245
Unmapped_Scaffold_17_D1756_D1775	43017	.	C	A	267.80	.	AC=2;AF=1.00;AN=2;DP=7;ExcessHet=3.0103;FS=0.000;MLEAC=2;MLEAF=1.00;MQ=31.28;QD=28.91;SOR=1.609	GT:AD:DP:GQ:PL	1/1:0,7:7:21:296,21,0
Unmapped_Scaffold_17_D1756_D1775	43027	.	C	A	296.78	.	AC=2;AF=1.00;AN=2;DP=7;ExcessHet=3.0103;FS=0.000;MLEAC=2;MLEAF=1.00;MQ=31.70;QD=31.43;SOR=2.584	GT:AD:DP:GQ:PL	1/1:0,7:7:24:325,24,0
Unmapped_Scaffold_17_D1756_D1775	43113	.	C	G	139.84	.	AC=2;AF=1.00;AN=2;DP=6;ExcessHet=3.0103;FS=0.000;MLEAC=2;MLEAF=1.00;MQ=32.76;QD=23.31;SOR=2.303	GT:AD:DP:GQ:PL	1/1:0,6:6:18:168,18,0
Unmapped_Scaffold_17_D1756_D1775	43129	.	G	GA	49.25	.	AC=2;AF=1.00;AN=2;DP=4;ExcessHet=3.0103;FS=0.000;MLEAC=2;MLEAF=1.00;MQ=33.06;QD=16.42;SOR=2.833	GT:AD:DP:GQ:PL	1/1:0,3:3:9:86,9,0
Unmapped_Scaffold_17_D1756_D1775	44870	.	C	T	37.77	.	AC=1;AF=0.500;AN=2;BaseQRankSum=-0.319;ClippingRankSum=0.000;DP=8;ExcessHet=3.0103;FS=3.332;MLEAC=1;MLEAF=0.500;MQ=33.99;MQRankSum=-2.100;QD=4.72;ReadPosRankSum=0.619;SOR=2.303	GT:AD:DP:GQ:PL	0/1:6,2:8:66:66,0,236
Unmapped_Scaffold_17_D1756_D1775	44873	.	T	C	40.77	.	AC=1;AF=0.500;AN=2;BaseQRankSum=0.842;ClippingRankSum=0.000;DP=6;ExcessHet=3.0103;FS=3.310;MLEAC=1;MLEAF=0.500;MQ=32.73;MQRankSum=-1.834;QD=6.79;ReadPosRankSum=0.000;SOR=2.303	GT:AD:DP:GQ:PL	0/1:4,2:6:69:69,0,207
Unmapped_Scaffold_17_D1756_D1775	45587	.	A	T	40.77	.	AC=1;AF=0.500;AN=2;BaseQRankSum=-1.068;ClippingRankSum=0.000;DP=8;ExcessHet=3.0103;FS=3.680;MLEAC=1;MLEAF=0.500;MQ=36.24;MQRankSum=1.180;QD=5.82;ReadPosRankSum=0.180;SOR=2.258	GT:AD:DP:GQ:PL	0/1:5,2:7:69:69,0,253
Unmapped_Scaffold_17_D1756_D1775	45594	.	G	A	40.77	.	AC=1;AF=0.500;AN=2;BaseQRankSum=1.282;ClippingRankSum=0.000;DP=7;ExcessHet=3.0103;FS=3.310;MLEAC=1;MLEAF=0.500;MQ=36.13;MQRankSum=0.967;QD=6.79;ReadPosRankSum=-0.253;SOR=2.303	GT:AD:DP:GQ:PL	0/1:4,2:6:69:69,0,257
Unmapped_Scaffold_17_D1756_D1775	45601	.	A	C	37.77	.	AC=1;AF=0.500;AN=2;BaseQRankSum=-0.619;ClippingRankSum=0.000;DP=9;ExcessHet=3.0103;FS=3.332;MLEAC=1;MLEAF=0.500;MQ=35.17;MQRankSum=1.345;QD=4.72;ReadPosRankSum=0.619;SOR=2.303	GT:AD:DP:GQ:PL	0/1:6,2:8:66:66,0,299
Unmapped_Scaffold_17_D1756_D1775	45609	.	G	A	34.77	.	AC=1;AF=0.500;AN=2;BaseQRankSum=-1.480;ClippingRankSum=0.000;DP=10;ExcessHet=3.0103;FS=3.010;MLEAC=1;MLEAF=0.500;MQ=35.46;MQRankSum=1.383;QD=3.86;ReadPosRankSum=1.085;SOR=1.911	GT:AD:DP:GQ:PL	0/1:7,2:9:63:63,0,325
Unmapped_Scaffold_17_D1756_D1775	47243	.	G	T	34.77	.	AC=1;AF=0.500;AN=2;BaseQRankSum=1.593;ClippingRankSum=0.000;DP=9;ExcessHet=3.0103;FS=7.782;MLEAC=1;MLEAF=0.500;MQ=31.97;MQRankSum=-2.200;QD=3.86;ReadPosRankSum=0.000;SOR=2.225	GT:AD:DP:GQ:PL	0/1:7,2:9:63:63,0,456
Unmapped_Scaffold_17_D1756_D1775	47244	.	C	T	34.77	.	AC=1;AF=0.500;AN=2;BaseQRankSum=1.593;ClippingRankSum=0.000;DP=9;ExcessHet=3.0103;FS=7.782;MLEAC=1;MLEAF=0.500;MQ=31.97;MQRankSum=-2.200;QD=3.86;ReadPosRankSum=0.000;SOR=2.225	GT:AD:DP:GQ:PL	0/1:7,2:9:63:63,0,456
Unmapped_Scaffold_17_D1756_D1775	47254	.	A	G	31.77	.	AC=1;AF=0.500;AN=2;BaseQRankSum=-0.140;ClippingRankSum=0.000;DP=9;ExcessHet=3.0103;FS=7.782;MLEAC=1;MLEAF=0.500;MQ=31.97;MQRankSum=-2.200;QD=3.53;ReadPosRankSum=0.393;SOR=2.225	GT:AD:DP:GQ:PL	0/1:7,2:9:60:60,0,498
Unmapped_Scaffold_17_D1756_D1775	47259	.	G	A	31.77	.	AC=1;AF=0.500;AN=2;BaseQRankSum=-0.196;ClippingRankSum=0.000;DP=10;ExcessHet=3.0103;FS=8.751;MLEAC=1;MLEAF=0.500;MQ=31.88;MQRankSum=-2.287;QD=3.18;ReadPosRankSum=0.967;SOR=2.217	GT:AD:DP:GQ:PL	0/1:8,2:10:60:60,0,498
Unmapped_Scaffold_17_D1756_D1775	47261	.	T	C	31.77	.	AC=1;AF=0.500;AN=2;BaseQRankSum=0.000;ClippingRankSum=0.000;DP=10;ExcessHet=3.0103;FS=8.751;MLEAC=1;MLEAF=0.500;MQ=31.88;MQRankSum=-2.287;QD=3.18;ReadPosRankSum=0.728;SOR=2.217	GT:AD:DP:GQ:PL	0/1:8,2:10:60:60,0,498
Unmapped_Scaffold_17_D1756_D1775	47320	.	C	A	37.77	.	AC=1;AF=0.500;AN=2;BaseQRankSum=0.135;ClippingRankSum=0.000;DP=8;ExcessHet=3.0103;FS=3.332;MLEAC=1;MLEAF=0.500;MQ=31.59;MQRankSum=-2.100;QD=4.72;ReadPosRankSum=-1.068;SOR=2.303	GT:AD:DP:GQ:PL	0/1:6,2:8:66:66,0,311
Unmapped_Scaffold_17_D1756_D1775	47328	.	T	A	37.77	.	AC=1;AF=0.500;AN=2;BaseQRankSum=-1.150;ClippingRankSum=0.000;DP=8;ExcessHet=3.0103;FS=3.332;MLEAC=1;MLEAF=0.500;MQ=31.59;MQRankSum=-2.100;QD=4.72;ReadPosRankSum=-1.150;SOR=2.303	GT:AD:DP:GQ:PL	0/1:6,2:8:66:66,0,311
Unmapped_Scaffold_17_D1756_D1775	60688	.	A	G	340.77	.	AC=1;AF=0.500;AN=2;BaseQRankSum=-0.674;ClippingRankSum=0.000;DP=12;ExcessHet=3.0103;FS=13.424;MLEAC=1;MLEAF=0.500;MQ=24.23;MQRankSum=-2.838;QD=28.40;ReadPosRankSum=1.960;SOR=4.610	GT:AD:DP:GQ:PL	0/1:3,9:12:99:369,0,127
Unmapped_Scaffold_17_D1756_D1775	60697	.	TA	T	331.73	.	AC=1;AF=0.500;AN=2;BaseQRankSum=2.208;ClippingRankSum=0.000;DP=12;ExcessHet=3.0103;FS=13.424;MLEAC=1;MLEAF=0.500;MQ=24.23;MQRankSum=-2.838;QD=27.64;ReadPosRankSum=2.208;SOR=4.610	GT:AD:DP:GQ:PL	0/1:3,9:12:99:369,0,127
Unmapped_Scaffold_17_D1756_D1775	60699	.	T	G	340.77	.	AC=1;AF=0.500;AN=2;BaseQRankSum=2.362;ClippingRankSum=0.000;DP=12;ExcessHet=3.0103;FS=13.424;MLEAC=1;MLEAF=0.500;MQ=24.23;MQRankSum=-2.838;QD=28.40;ReadPosRankSum=1.960;SOR=4.610	GT:AD:DP:GQ:PL	0/1:3,9:12:99:369,0,127
Unmapped_Scaffold_17_D1756_D1775	60729	.	A	G	160.78	.	AC=1;AF=0.500;AN=2;BaseQRankSum=-1.645;ClippingRankSum=0.000;DP=10;ExcessHet=3.0103;FS=0.000;MLEAC=1;MLEAF=0.500;MQ=22.49;MQRankSum=-1.645;QD=16.08;ReadPosRankSum=-1.645;SOR=3.258	GT	./.
Unmapped_Scaffold_17_D1756_D1775	60766	.	C	T	35.88	.	AC=1;AF=0.500;AN=2;BaseQRankSum=1.150;ClippingRankSum=0.000;DP=4;ExcessHet=3.0103;FS=0.000;MLEAC=1;MLEAF=0.500;MQ=24.56;MQRankSum=-1.150;QD=8.97;ReadPosRankSum=-0.319;SOR=1.609	GT:AD:DP:GQ:PL	0/1:1,3:4:16:64,0,16
Unmapped_Scaffold_22_D1753	10928	.	A	C	88.77	.	AC=1;AF=0.500;AN=2;BaseQRankSum=0.297;ClippingRankSum=0.000;DP=11;ExcessHet=3.0103;FS=0.000;MLEAC=1;MLEAF=0.500;MQ=37.31;MQRankSum=0.967;QD=8.88;ReadPosRankSum=0.967;SOR=0.412	GT:AD:DP:GQ:PL	0/1:6,4:10:99:117,0,151
Unmapped_Scaffold_22_D1753	11871	.	T	G	167.77	.	AC=1;AF=0.500;AN=2;BaseQRankSum=-1.562;ClippingRankSum=0.000;DP=16;ExcessHet=3.0103;FS=0.000;MLEAC=1;MLEAF=0.500;MQ=35.75;MQRankSum=1.128;QD=10.49;ReadPosRankSum=-0.154;SOR=0.976	GT:AD:DP:GQ:PL	0/1:7,9:16:99:196,0,153
Unmapped_Scaffold_22_D1753	12151	.	TCGA	T	160.73	.	AC=1;AF=0.500;AN=2;BaseQRankSum=1.358;ClippingRankSum=0.000;DP=10;ExcessHet=3.0103;FS=0.000;MLEAC=1;MLEAF=0.500;MQ=37.31;MQRankSum=1.495;QD=17.86;ReadPosRankSum=-0.952;SOR=0.892	GT:AD:DP:GQ:PL	0/1:4,5:9:99:198,0,160
Unmapped_Scaffold_22_D1753	12194	.	G	A	70.77	.	AC=1;AF=0.500;AN=2;BaseQRankSum=-0.917;ClippingRankSum=0.000;DP=11;ExcessHet=3.0103;FS=7.404;MLEAC=1;MLEAF=0.500;MQ=37.37;MQRankSum=1.861;QD=6.43;ReadPosRankSum=1.763;SOR=3.352	GT:AD:DP:GQ:PL	0/1:5,6:11:99:99,0,113
Unmapped_Scaffold_22_D1753	12206	.	A	G	100.77	.	AC=1;AF=0.500;AN=2;BaseQRankSum=-2.548;ClippingRankSum=0.000;DP=11;ExcessHet=3.0103;FS=7.404;MLEAC=1;MLEAF=0.500;MQ=37.37;MQRankSum=1.861;QD=9.16;ReadPosRankSum=1.738;SOR=3.352	GT:AD:DP:GQ:PL	0/1:5,6:11:99:129,0,114
Unmapped_Scaffold_22_D1753	19022	.	T	C	134.77	.	AC=1;AF=0.500;AN=2;BaseQRankSum=-1.015;ClippingRankSum=0.000;DP=41;ExcessHet=3.0103;FS=15.306;MLEAC=1;MLEAF=0.500;MQ=30.85;MQRankSum=-3.307;QD=3.29;ReadPosRankSum=0.351;SOR=4.174	GT:AD:DP:GQ:PL	0/1:34,7:41:99:163,0,1572
Unmapped_Scaffold_22_D1753	19025	.	T	A	131.77	.	AC=1;AF=0.500;AN=2;BaseQRankSum=-0.976;ClippingRankSum=0.000;DP=42;ExcessHet=3.0103;FS=18.536;MLEAC=1;MLEAF=0.500;MQ=30.95;MQRankSum=-3.344;QD=3.14;ReadPosRankSum=0.816;SOR=4.173	GT:AD:DP:GQ:PL	0/1:35,7:42:99:160,0,1603
Unmapped_Scaffold_22_D1753	19227	.	A	T	34.77	.	AC=1;AF=0.500;AN=2;BaseQRankSum=1.831;ClippingRankSum=0.000;DP=23;ExcessHet=3.0103;FS=2.682;MLEAC=1;MLEAF=0.500;MQ=29.05;MQRankSum=-2.631;QD=1.51;ReadPosRankSum=1.185;SOR=1.609	GT:AD:DP:GQ:PL	0/1:18,5:23:63:63,0,429
Unmapped_Scaffold_22_D1753	19702	.	T	TG	444.73	.	AC=1;AF=0.500;AN=2;BaseQRankSum=1.508;ClippingRankSum=0.000;DP=44;ExcessHet=3.0103;FS=2.745;MLEAC=1;MLEAF=0.500;MQ=32.06;MQRankSum=-0.953;QD=10.11;ReadPosRankSum=-1.171;SOR=1.188	GT:AD:DP:GQ:PL	0/1:26,18:44:99:482,0,605
Unmapped_Scaffold_22_D1753	19806	.	T	TA	426.73	.	AC=1;AF=0.500;AN=2;BaseQRankSum=-0.669;ClippingRankSum=0.000;DP=66;ExcessHet=3.0103;FS=3.556;MLEAC=1;MLEAF=0.500;MQ=31.91;MQRankSum=-2.767;QD=6.88;ReadPosRankSum=0.332;SOR=0.335	GT:AD:DP:GQ:PL	0/1:33,29:62:99:464,0,511
Unmapped_Scaffold_22_D1753	20021	.	A	ACAATC	525.73	.	AC=1;AF=0.500;AN=2;BaseQRankSum=-0.784;ClippingRankSum=0.000;DP=34;ExcessHet=3.0103;FS=3.251;MLEAC=1;MLEAF=0.500;MQ=30.65;MQRankSum=-3.774;QD=16.96;ReadPosRankSum=-0.755;SOR=1.278	GT:AD:DP:GQ:PL	0/1:17,14:31:99:563,0,640
Unmapped_Scaffold_22_D1753	20106	.	C	T	264.77	.	AC=1;AF=0.500;AN=2;BaseQRankSum=-0.748;ClippingRankSum=0.000;DP=37;ExcessHet=3.0103;FS=14.289;MLEAC=1;MLEAF=0.500;MQ=32.11;MQRankSum=-2.615;QD=8.27;ReadPosRankSum=-1.089;SOR=2.797	GT:AD:DP:GQ:PL	0/1:24,8:32:99:293,0,569
Unmapped_Scaffold_22_D1753	20112	.	T	C	209.77	.	AC=1;AF=0.500;AN=2;BaseQRankSum=2.561;ClippingRankSum=0.000;DP=39;ExcessHet=3.0103;FS=6.488;MLEAC=1;MLEAF=0.500;MQ=32.27;MQRankSum=-2.682;QD=6.17;ReadPosRankSum=-1.037;SOR=1.793	GT:AD:DP:GQ:PL	0/1:26,8:34:99:238,0,1068
Unmapped_Scaffold_22_D1753	20125	.	T	C	274.77	.	AC=1;AF=0.500;AN=2;BaseQRankSum=-0.381;ClippingRankSum=0.000;DP=38;ExcessHet=3.0103;FS=6.207;MLEAC=1;MLEAF=0.500;MQ=31.87;MQRankSum=-2.844;QD=8.33;ReadPosRankSum=-1.638;SOR=1.239	GT:AD:DP:GQ:PL	0/1:24,9:33:99:303,0,1023
Unmapped_Scaffold_22_D1753	20126	.	T	C	277.77	.	AC=1;AF=0.500;AN=2;BaseQRankSum=2.639;ClippingRankSum=0.000;DP=38;ExcessHet=3.0103;FS=6.207;MLEAC=1;MLEAF=0.500;MQ=31.87;MQRankSum=-2.844;QD=8.42;ReadPosRankSum=-1.719;SOR=1.239	GT:AD:DP:GQ:PL	0/1:24,9:33:99:306,0,981
Unmapped_Scaffold_22_D1753	20166	.	G	T	122.77	.	AC=1;AF=0.500;AN=2;BaseQRankSum=1.198;ClippingRankSum=0.000;DP=46;ExcessHet=3.0103;FS=5.498;MLEAC=1;MLEAF=0.500;MQ=32.50;MQRankSum=-2.561;QD=3.15;ReadPosRankSum=-0.386;SOR=0.858	GT:AD:DP:GQ:PL	0/1:29,10:39:99:151,0,637
Unmapped_Scaffold_22_D1753	20197	.	T	A	173.77	.	AC=1;AF=0.500;AN=2;BaseQRankSum=0.079;ClippingRankSum=0.000;DP=45;ExcessHet=3.0103;FS=3.005;MLEAC=1;MLEAF=0.500;MQ=32.33;MQRankSum=-2.491;QD=4.46;ReadPosRankSum=0.198;SOR=0.891	GT:AD:DP:GQ:PL	0/1:27,12:39:99:202,0,635
Unmapped_Scaffold_22_D1753	20238	.	A	T	220.77	.	AC=1;AF=0.500;AN=2;BaseQRankSum=-2.247;ClippingRankSum=0.000;DP=44;ExcessHet=3.0103;FS=2.928;MLEAC=1;MLEAF=0.500;MQ=33.30;MQRankSum=-2.569;QD=5.52;ReadPosRankSum=0.356;SOR=0.796	GT:AD:DP:GQ:PL	0/1:26,14:40:99:249,0,615
Unmapped_Scaffold_22_D1753	20344	.	G	T	128.77	.	AC=1;AF=0.500;AN=2;BaseQRankSum=-0.277;ClippingRankSum=0.000;DP=41;ExcessHet=3.0103;FS=0.000;MLEAC=1;MLEAF=0.500;MQ=33.34;MQRankSum=-0.957;QD=3.14;ReadPosRankSum=-1.619;SOR=0.536	GT:AD:DP:GQ:PL	0/1:33,8:41:99:157,0,1682
Unmapped_Scaffold_22_D1753	20359	.	A	C	55.77	.	AC=1;AF=0.500;AN=2;BaseQRankSum=0.000;ClippingRankSum=0.000;DP=38;ExcessHet=3.0103;FS=0.000;MLEAC=1;MLEAF=0.500;MQ=33.11;MQRankSum=-0.461;QD=1.47;ReadPosRankSum=1.259;SOR=0.588	GT:AD:DP:GQ:PL	0/1:34,4:38:84:84,0,1716
Unmapped_Scaffold_22_D1753	20439	.	C	A	124.77	.	AC=1;AF=0.500;AN=2;BaseQRankSum=1.260;ClippingRankSum=0.000;DP=41;ExcessHet=3.0103;FS=4.126;MLEAC=1;MLEAF=0.500;MQ=33.26;MQRankSum=0.237;QD=3.20;ReadPosRankSum=-0.710;SOR=1.206	GT:AD:DP:GQ:PL	0/1:33,6:39:99:153,0,3128
Unmapped_Scaffold_22_D1753	20441	.	G	T	121.77	.	AC=1;AF=0.500;AN=2;BaseQRankSum=1.417;ClippingRankSum=0.000;DP=41;ExcessHet=3.0103;FS=4.126;MLEAC=1;MLEAF=0.500;MQ=33.26;MQRankSum=0.237;QD=3.12;ReadPosRankSum=-0.685;SOR=1.206	GT:AD:DP:GQ:PL	0/1:33,6:39:99:150,0,3182
Unmapped_Scaffold_22_D1753	20458	.	A	T	166.77	.	AC=1;AF=0.500;AN=2;BaseQRankSum=-0.357;ClippingRankSum=0.000;DP=42;ExcessHet=3.0103;FS=6.463;MLEAC=1;MLEAF=0.500;MQ=33.02;MQRankSum=-0.253;QD=4.17;ReadPosRankSum=-1.086;SOR=1.518	GT:AD:DP:GQ:PL	0/1:33,7:40:99:195,0,3136
Unmapped_Scaffold_22_D1753	20477	.	T	C	99.77	.	AC=1;AF=0.500;AN=2;BaseQRankSum=1.740;ClippingRankSum=0.000;DP=42;ExcessHet=3.0103;FS=4.005;MLEAC=1;MLEAF=0.500;MQ=32.38;MQRankSum=-1.792;QD=2.49;ReadPosRankSum=0.601;SOR=1.229	GT:AD:DP:GQ:PL	0/1:34,6:40:99:128,0,2918
Unmapped_Scaffold_22_D1753	23426	.	A	T	40.77	.	AC=1;AF=0.500;AN=2;BaseQRankSum=1.126;ClippingRankSum=0.000;DP=23;ExcessHet=3.0103;FS=0.000;MLEAC=1;MLEAF=0.500;MQ=36.65;MQRankSum=-1.823;QD=1.77;ReadPosRankSum=1.498;SOR=0.784	GT:AD:DP:GQ:PL	0/1:18,5:23:69:69,0,407
Unmapped_Scaffold_22_D1753	23495	.	A	G	88.77	.	AC=1;AF=0.500;AN=2;BaseQRankSum=-0.701;ClippingRankSum=0.000;DP=36;ExcessHet=3.0103;FS=13.255;MLEAC=1;MLEAF=0.500;MQ=38.21;MQRankSum=1.623;QD=2.47;ReadPosRankSum=-2.967;SOR=3.603	GT:AD:DP:GQ:PL	0/1:31,5:36:99:117,0,1947
Unmapped_Scaffold_22_D1753	23503	.	G	GAGTTTTTGGGGAAACTCCCTGCTACCGTACATTACAAGAACAGTAGCAGGGCAGAATATCAAGCTTCTGATAGATACGGGAGCATCAAAAAATTATATAAAA	202.73	.	AC=1;AF=0.500;AN=2;BaseQRankSum=0.477;ClippingRankSum=0.000;DP=36;ExcessHet=3.0103;FS=13.424;MLEAC=1;MLEAF=0.500;MQ=38.24;MQRankSum=1.620;QD=5.63;ReadPosRankSum=-3.308;SOR=3.598	GT:AD:DP:GQ:PL	0/1:31,5:36:99:240,0,1980
Unmapped_Scaffold_22_D1753	23571	.	A	G	71.77	.	AC=1;AF=0.500;AN=2;BaseQRankSum=-0.430;ClippingRankSum=0.000;DP=38;ExcessHet=3.0103;FS=0.000;MLEAC=1;MLEAF=0.500;MQ=36.18;MQRankSum=-2.290;QD=1.89;ReadPosRankSum=-0.568;SOR=1.005	GT:AD:DP:GQ:PL	0/1:32,6:38:99:100,0,785
Unmapped_Scaffold_22_D1753	23593	.	A	C	130.77	.	AC=1;AF=0.500;AN=2;BaseQRankSum=0.611;ClippingRankSum=0.000;DP=40;ExcessHet=3.0103;FS=1.694;MLEAC=1;MLEAF=0.500;MQ=36.20;MQRankSum=-2.107;QD=3.27;ReadPosRankSum=-0.784;SOR=1.345	GT:AD:DP:GQ:PL	0/1:33,7:40:99:159,0,769
Unmapped_Scaffold_22_D1753	23613	.	T	C	164.77	.	AC=1;AF=0.500;AN=2;BaseQRankSum=-2.799;ClippingRankSum=0.000;DP=36;ExcessHet=3.0103;FS=4.357;MLEAC=1;MLEAF=0.500;MQ=36.11;MQRankSum=-1.633;QD=4.58;ReadPosRankSum=0.085;SOR=2.080	GT:AD:DP:GQ:PL	0/1:30,6:36:99:193,0,1232
Unmapped_Scaffold_22_D1753	23618	.	A	G	164.77	.	AC=1;AF=0.500;AN=2;BaseQRankSum=-2.035;ClippingRankSum=0.000;DP=37;ExcessHet=3.0103;FS=9.467;MLEAC=1;MLEAF=0.500;MQ=36.08;MQRankSum=-1.415;QD=4.45;ReadPosRankSum=-0.466;SOR=2.584	GT:AD:DP:GQ:PL	0/1:30,7:37:99:193,0,1218
Unmapped_Scaffold_22_D1753	23631	.	T	C	184.77	.	AC=1;AF=0.500;AN=2;BaseQRankSum=0.000;ClippingRankSum=0.000;DP=34;ExcessHet=3.0103;FS=7.038;MLEAC=1;MLEAF=0.500;MQ=35.02;MQRankSum=-2.179;QD=5.43;ReadPosRankSum=-0.384;SOR=2.457	GT:AD:DP:GQ:PL	0/1:27,7:34:99:213,0,658
Unmapped_Scaffold_22_D1753	23650	.	T	A	153.77	.	AC=1;AF=0.500;AN=2;BaseQRankSum=-0.205;ClippingRankSum=0.000;DP=38;ExcessHet=3.0103;FS=10.473;MLEAC=1;MLEAF=0.500;MQ=35.31;MQRankSum=-2.251;QD=4.05;ReadPosRankSum=1.318;SOR=2.549	GT:AD:DP:GQ:PL	0/1:31,7:38:99:182,0,741
Unmapped_Scaffold_22_D1753	23678	.	A	T	281.77	.	AC=1;AF=0.500;AN=2;BaseQRankSum=-1.082;ClippingRankSum=0.000;DP=39;ExcessHet=3.0103;FS=17.065;MLEAC=1;MLEAF=0.500;MQ=34.39;MQRankSum=-2.818;QD=7.22;ReadPosRankSum=-0.100;SOR=3.031	GT:AD:DP:GQ:PL	0/1:30,9:39:99:310,0,1198
Unmapped_Scaffold_22_D1753	23679	.	T	TA	272.73	.	AC=1;AF=0.500;AN=2;BaseQRankSum=-0.189;ClippingRankSum=0.000;DP=38;ExcessHet=3.0103;FS=17.269;MLEAC=1;MLEAF=0.500;MQ=34.32;MQRankSum=-2.796;QD=7.18;ReadPosRankSum=-0.275;SOR=3.028	GT:AD:DP:GQ:PL	0/1:29,9:38:99:310,0,1198
Unmapped_Scaffold_22_D1753	23695	.	G	A	247.77	.	AC=1;AF=0.500;AN=2;BaseQRankSum=2.117;ClippingRankSum=0.000;DP=37;ExcessHet=3.0103;FS=17.269;MLEAC=1;MLEAF=0.500;MQ=34.12;MQRankSum=-2.756;QD=6.70;ReadPosRankSum=-0.319;SOR=3.030	GT:AD:DP:GQ:PL	0/1:28,9:37:99:276,0,612
Unmapped_Scaffold_22_D1753	23722	.	C	G	203.77	.	AC=1;AF=0.500;AN=2;BaseQRankSum=-1.543;ClippingRankSum=0.000;DP=35;ExcessHet=3.0103;FS=18.863;MLEAC=1;MLEAF=0.500;MQ=33.45;MQRankSum=-2.361;QD=5.82;ReadPosRankSum=-0.354;SOR=2.790	GT:AD:DP:GQ:PL	0/1:27,8:35:99:232,0,1127
Unmapped_Scaffold_22_D1753	23725	.	G	A	203.77	.	AC=1;AF=0.500;AN=2;BaseQRankSum=2.822;ClippingRankSum=0.000;DP=35;ExcessHet=3.0103;FS=15.627;MLEAC=1;MLEAF=0.500;MQ=33.73;MQRankSum=-1.998;QD=5.82;ReadPosRankSum=0.289;SOR=2.526	GT:AD:DP:GQ:PL	0/1:28,7:35:99:232,0,1127
Unmapped_Scaffold_22_D1753	23740	.	T	C	142.77	.	AC=1;AF=0.500;AN=2;BaseQRankSum=0.289;ClippingRankSum=0.000;DP=33;ExcessHet=3.0103;FS=21.408;MLEAC=1;MLEAF=0.500;MQ=32.88;MQRankSum=-2.498;QD=4.33;ReadPosRankSum=0.887;SOR=3.899	GT:AD:DP:GQ:PL	0/1:27,6:33:99:171,0,1080
Unmapped_Scaffold_22_D1753	23743	.	C	T	142.77	.	AC=1;AF=0.500;AN=2;BaseQRankSum=-0.128;ClippingRankSum=0.000;DP=31;ExcessHet=3.0103;FS=21.676;MLEAC=1;MLEAF=0.500;MQ=32.78;MQRankSum=-2.603;QD=4.61;ReadPosRankSum=0.425;SOR=3.899	GT:AD:DP:GQ:PL	0/1:25,6:31:99:171,0,1080
Unmapped_Scaffold_22_D1753	23754	.	G	A	142.77	.	AC=1;AF=0.500;AN=2;BaseQRankSum=-0.523;ClippingRankSum=0.000;DP=33;ExcessHet=3.0103;FS=23.450;MLEAC=1;MLEAF=0.500;MQ=32.55;MQRankSum=-2.455;QD=4.33;ReadPosRankSum=-0.023;SOR=3.897	GT:AD:DP:GQ:PL	0/1:27,6:33:99:171,0,640
Unmapped_Scaffold_22_D1753	23766	.	C	T	106.77	.	AC=1;AF=0.500;AN=2;BaseQRankSum=0.146;ClippingRankSum=0.000;DP=30;ExcessHet=3.0103;FS=18.524;MLEAC=1;MLEAF=0.500;MQ=31.72;MQRankSum=-2.956;QD=3.56;ReadPosRankSum=-0.613;SOR=3.593	GT:AD:DP:GQ:PL	0/1:25,5:30:99:135,0,1010
Unmapped_Scaffold_22_D1753	23770	.	G	A	109.77	.	AC=1;AF=0.500;AN=2;BaseQRankSum=2.403;ClippingRankSum=0.000;DP=28;ExcessHet=3.0103;FS=13.900;MLEAC=1;MLEAF=0.500;MQ=31.39;MQRankSum=-2.882;QD=3.92;ReadPosRankSum=-1.051;SOR=3.596	GT:AD:DP:GQ:PL	0/1:23,5:28:99:138,0,977
Unmapped_Scaffold_22_D1753	23778	.	A	C	112.77	.	AC=1;AF=0.500;AN=2;BaseQRankSum=0.063;ClippingRankSum=0.000;DP=28;ExcessHet=3.0103;FS=13.900;MLEAC=1;MLEAF=0.500;MQ=31.39;MQRankSum=-2.882;QD=4.03;ReadPosRankSum=-1.594;SOR=3.596	GT:AD:DP:GQ:PL	0/1:23,5:28:99:141,0,951
Unmapped_Scaffold_22_D1753	23937	.	C	A	251.77	.	AC=1;AF=0.500;AN=2;BaseQRankSum=2.759;ClippingRankSum=0.000;DP=39;ExcessHet=3.0103;FS=22.938;MLEAC=1;MLEAF=0.500;MQ=33.24;MQRankSum=-2.200;QD=7.19;ReadPosRankSum=0.303;SOR=4.613	GT:AD:DP:GQ:PL	0/1:26,9:35:99:280,0,1037
Unmapped_Scaffold_22_D1753	23945	.	C	T	251.77	.	AC=1;AF=0.500;AN=2;BaseQRankSum=2.166;ClippingRankSum=0.000;DP=37;ExcessHet=3.0103;FS=24.419;MLEAC=1;MLEAF=0.500;MQ=33.43;MQRankSum=-1.835;QD=7.63;ReadPosRankSum=0.925;SOR=4.400	GT:AD:DP:GQ:PL	0/1:25,8:33:99:280,0,1048
Unmapped_Scaffold_22_D1753	23955	.	G	A	226.77	.	AC=1;AF=0.500;AN=2;BaseQRankSum=0.645;ClippingRankSum=0.000;DP=39;ExcessHet=3.0103;FS=25.388;MLEAC=1;MLEAF=0.500;MQ=33.40;MQRankSum=-1.875;QD=6.48;ReadPosRankSum=1.750;SOR=4.399	GT:AD:DP:GQ:PL	0/1:27,8:35:99:255,0,1058
Unmapped_Scaffold_22_D1753	23990	.	G	A	88.77	.	AC=1;AF=0.500;AN=2;BaseQRankSum=0.348;ClippingRankSum=0.000;DP=35;ExcessHet=3.0103;FS=19.848;MLEAC=1;MLEAF=0.500;MQ=33.08;MQRankSum=-2.035;QD=2.69;ReadPosRankSum=1.031;SOR=4.402	GT:AD:DP:GQ:PL	0/1:25,8:33:99:117,0,599
Unmapped_Scaffold_22_D1753	24005	.	G	A	61.77	.	AC=1;AF=0.500;AN=2;BaseQRankSum=0.568;ClippingRankSum=0.000;DP=35;ExcessHet=3.0103;FS=18.997;MLEAC=1;MLEAF=0.500;MQ=33.59;MQRankSum=-1.700;QD=1.87;ReadPosRankSum=0.926;SOR=4.171	GT:AD:DP:GQ:PL	0/1:26,7:33:90:90,0,561
Unmapped_Scaffold_22_D1753	30347	.	G	A	57.28	.	AC=2;AF=1.00;AN=2;DP=3;ExcessHet=3.0103;FS=0.000;MLEAC=2;MLEAF=1.00;MQ=38.11;QD=19.09;SOR=2.833	GT:AD:DP:GQ:PL	1/1:0,3:3:9:85,9,0
Unmapped_Scaffold_22_D1753	30617	.	C	CTACTT	151.73	.	AC=1;AF=0.500;AN=2;BaseQRankSum=0.068;ClippingRankSum=0.000;DP=12;ExcessHet=3.0103;FS=0.000;MLEAC=1;MLEAF=0.500;MQ=33.84;MQRankSum=0.539;QD=12.64;ReadPosRankSum=-1.188;SOR=0.446	GT:AD:DP:GQ:PL	0/1:7,5:12:99:189,0,453
Unmapped_Scaffold_22_D1753	30661	.	T	A	66.77	.	AC=1;AF=0.500;AN=2;BaseQRankSum=-3.091;ClippingRankSum=0.000;DP=14;ExcessHet=3.0103;FS=0.000;MLEAC=1;MLEAF=0.500;MQ=33.45;MQRankSum=0.593;QD=4.77;ReadPosRankSum=1.041;SOR=1.022	GT:AD:DP:GQ:PL	0/1:9,5:14:95:95,0,217
Unmapped_Scaffold_22_D1753	31052	.	G	GACGACGGCCTATGTCCTCCCTC	79.73	.	AC=1;AF=0.500;AN=2;BaseQRankSum=0.506;ClippingRankSum=0.000;DP=21;ExcessHet=3.0103;FS=8.822;MLEAC=1;MLEAF=0.500;MQ=32.11;MQRankSum=0.238;QD=3.80;ReadPosRankSum=0.673;SOR=3.056	GT:AD:DP:GQ:PL	0/1:17,4:21:99:117,0,927
Unmapped_Scaffold_22_D1753	43398	.	AGTTAAG	A	148.73	.	AC=1;AF=0.500;AN=2;BaseQRankSum=0.050;ClippingRankSum=0.000;DP=13;ExcessHet=3.0103;FS=11.228;MLEAC=1;MLEAF=0.500;MQ=31.79;MQRankSum=0.904;QD=11.44;ReadPosRankSum=-0.494;SOR=3.596	GT:AD:DP:GQ:PL	0/1:8,5:13:99:186,0,495
Unmapped_Scaffold_22_D1753	43535	.	C	T	92.77	.	AC=1;AF=0.500;AN=2;BaseQRankSum=-2.739;ClippingRankSum=0.000;DP=34;ExcessHet=3.0103;FS=0.000;MLEAC=1;MLEAF=0.500;MQ=41.22;MQRankSum=1.645;QD=2.73;ReadPosRankSum=-1.733;SOR=0.346	GT:AD:DP:GQ:PL	0/1:29,5:34:99:121,0,1370
Unmapped_Scaffold_22_D1753	43544	.	T	C	89.77	.	AC=1;AF=0.500;AN=2;BaseQRankSum=-2.960;ClippingRankSum=0.000;DP=35;ExcessHet=3.0103;FS=0.000;MLEAC=1;MLEAF=0.500;MQ=41.30;MQRankSum=1.579;QD=2.56;ReadPosRankSum=-0.366;SOR=0.326	GT:AD:DP:GQ:PL	0/1:30,5:35:99:118,0,1396
Unmapped_Scaffold_22_D1753	43568	.	G	A	654.77	.	AC=1;AF=0.500;AN=2;BaseQRankSum=-1.850;ClippingRankSum=0.000;DP=32;ExcessHet=3.0103;FS=0.000;MLEAC=1;MLEAF=0.500;MQ=42.02;MQRankSum=1.050;QD=20.46;ReadPosRankSum=-1.769;SOR=2.448	GT:AD:DP:GQ:PL	0/1:7,25:32:99:683,0,101
Unmapped_Scaffold_22_D1753	43620	.	T	C	62.77	.	AC=1;AF=0.500;AN=2;BaseQRankSum=-1.494;ClippingRankSum=0.000;DP=33;ExcessHet=3.0103;FS=0.000;MLEAC=1;MLEAF=0.500;MQ=42.54;MQRankSum=0.647;QD=1.90;ReadPosRankSum=-0.046;SOR=0.084	GT:AD:DP:GQ:PL	0/1:26,7:33:91:91,0,619
Unmapped_Scaffold_22_D1753	43728	.	A	G	108.77	.	AC=1;AF=0.500;AN=2;BaseQRankSum=1.946;ClippingRankSum=0.000;DP=23;ExcessHet=3.0103;FS=2.632;MLEAC=1;MLEAF=0.500;MQ=38.56;MQRankSum=3.182;QD=4.94;ReadPosRankSum=-1.905;SOR=1.371	GT:AD:DP:GQ:PL	0/1:15,7:22:99:137,0,345
Unmapped_Scaffold_22_D1753	43795	.	G	GCTTGCGCGCTCCTTCTTCCAGAAGCTTCACTTTTACCGTTTCGAACGTC	489.73	.	AC=1;AF=0.500;AN=2;BaseQRankSum=1.434;ClippingRankSum=0.000;DP=22;ExcessHet=3.0103;FS=16.484;MLEAC=1;MLEAF=0.500;MQ=33.12;MQRankSum=1.437;QD=22.26;ReadPosRankSum=-3.284;SOR=4.171	GT:AD:DP:GQ:PL	0/1:15,7:22:99:527,0,803
Unmapped_Scaffold_22_D1753	43797	.	G	GCAGCGTGTCGCGTGTTTCGATCGCTACAACGAAATTTTCCC	840.73	.	AC=1;AF=0.500;AN=2;BaseQRankSum=2.918;ClippingRankSum=0.000;DP=30;ExcessHet=3.0103;FS=12.995;MLEAC=1;MLEAF=0.500;MQ=35.55;MQRankSum=3.016;QD=28.02;ReadPosRankSum=-4.316;SOR=3.117	GT:AD:DP:GQ:PL	0/1:15,15:30:99:878,0,782
Unmapped_Scaffold_22_D1753	43913	.	G	GTTATCCCCT	933.73	.	AC=1;AF=0.500;AN=2;BaseQRankSum=-1.711;ClippingRankSum=0.000;DP=36;ExcessHet=3.0103;FS=0.000;MLEAC=1;MLEAF=0.500;MQ=42.24;MQRankSum=2.245;QD=26.68;ReadPosRankSum=0.070;SOR=1.483	GT:AD:DP:GQ:PL	0/1:12,23:35:99:971,0,419
Unmapped_Scaffold_22_D1753	44431	.	T	C	485.77	.	AC=1;AF=0.500;AN=2;BaseQRankSum=1.009;ClippingRankSum=0.000;DP=21;ExcessHet=3.0103;FS=6.232;MLEAC=1;MLEAF=0.500;MQ=30.38;MQRankSum=-1.996;QD=23.13;ReadPosRankSum=-0.466;SOR=3.855	GT:AD:DP:GQ:PL	0/1:5,16:21:74:514,0,74
Unmapped_Scaffold_22_D1753	44472	.	T	A	289.77	.	AC=1;AF=0.500;AN=2;BaseQRankSum=-1.454;ClippingRankSum=0.000;DP=34;ExcessHet=3.0103;FS=0.000;MLEAC=1;MLEAF=0.500;MQ=32.85;MQRankSum=-2.576;QD=9.35;ReadPosRankSum=1.357;SOR=0.741	GT:AD:DP:GQ:PL	0/1:21,10:31:99:318,0,927
Unmapped_Scaffold_22_D1753	44511	.	T	C	298.77	.	AC=1;AF=0.500;AN=2;BaseQRankSum=1.505;ClippingRankSum=0.000;DP=33;ExcessHet=3.0103;FS=0.000;MLEAC=1;MLEAF=0.500;MQ=33.68;MQRankSum=-2.157;QD=9.96;ReadPosRankSum=-2.202;SOR=0.242	GT:AD:DP:GQ:PL	0/1:20,10:30:99:327,0,850
Unmapped_Scaffold_22_D1753	44582	.	T	C	108.77	.	AC=1;AF=0.500;AN=2;BaseQRankSum=-0.748;ClippingRankSum=0.000;DP=21;ExcessHet=3.0103;FS=0.000;MLEAC=1;MLEAF=0.500;MQ=36.25;MQRankSum=-1.518;QD=5.44;ReadPosRankSum=-0.079;SOR=0.922	GT:AD:DP:GQ:PL	0/1:13,7:20:99:137,0,306
Unmapped_Scaffold_22_D1753	44644	.	C	A	248.77	.	AC=2;AF=1.00;AN=2;DP=11;ExcessHet=3.0103;FS=0.000;MLEAC=2;MLEAF=1.00;MQ=30.70;QD=22.62;SOR=0.859	GT:AD:DP:GQ:PL	1/1:0,11:11:33:277,33,0
Unmapped_Scaffold_24_D1707	5618	.	A	AT	53.70	.	AC=2;AF=1.00;AN=2;DP=2;ExcessHet=3.0103;FS=0.000;MLEAC=2;MLEAF=1.00;MQ=21.00;QD=26.85;SOR=2.303	GT:AD:DP:GQ:PL	1/1:0,2:2:6:90,6,0
Unmapped_Scaffold_24_D1707	5620	.	G	T	62.74	.	AC=2;AF=1.00;AN=2;DP=2;ExcessHet=3.0103;FS=0.000;MLEAC=2;MLEAF=1.00;MQ=21.00;QD=31.37;SOR=2.303	GT:AD:DP:GQ:PL	1/1:0,2:2:6:90,6,0
Unmapped_Scaffold_24_D1707	12416	.	T	C	105.90	.	AC=2;AF=1.00;AN=2;DP=5;ExcessHet=3.0103;FS=0.000;MLEAC=2;MLEAF=1.00;MQ=26.74;QD=21.18;SOR=3.611	GT:AD:DP:GQ:PL	1/1:0,5:5:15:134,15,0
Unmapped_Scaffold_24_D1707	15314	.	T	C	189.78	.	AC=2;AF=1.00;AN=2;DP=8;ExcessHet=3.0103;FS=0.000;MLEAC=2;MLEAF=1.00;MQ=27.66;QD=23.72;SOR=1.179	GT:AD:DP:GQ:PL	1/1:0,8:8:24:218,24,0
Unmapped_Scaffold_24_D1707	15350	.	G	C	160.80	.	AC=2;AF=1.00;AN=2;DP=7;ExcessHet=3.0103;FS=0.000;MLEAC=2;MLEAF=1.00;MQ=28.02;QD=22.97;SOR=0.941	GT:AD:DP:GQ:PL	1/1:0,7:7:21:189,21,0
Unmapped_Scaffold_24_D1707	15528	.	A	G	183.78	.	AC=2;AF=1.00;AN=2;DP=8;ExcessHet=3.0103;FS=0.000;MLEAC=2;MLEAF=1.00;MQ=22.58;QD=22.97;SOR=1.863	GT:AD:DP:GQ:PL	1/1:0,8:8:24:212,24,0
Unmapped_Scaffold_24_D1707	16672	.	G	T	412.77	.	AC=2;AF=1.00;AN=2;DP=16;ExcessHet=3.0103;FS=0.000;MLEAC=2;MLEAF=1.00;MQ=32.88;QD=25.80;SOR=2.584	GT:AD:DP:GQ:PL	1/1:0,16:16:48:441,48,0
Unmapped_Scaffold_24_D1707	17195	.	A	G	48.77	.	AC=1;AF=0.500;AN=2;BaseQRankSum=-1.882;ClippingRankSum=0.000;DP=18;ExcessHet=3.0103;FS=0.000;MLEAC=1;MLEAF=0.500;MQ=27.44;MQRankSum=0.272;QD=2.71;ReadPosRankSum=0.840;SOR=0.169	GT:AD:DP:GQ:PL	0/1:13,5:18:77:77,0,337
Unmapped_Scaffold_24_D1707	17502	.	T	C	1483.77	.	AC=2;AF=1.00;AN=2;DP=60;ExcessHet=3.0103;FS=0.000;MLEAC=2;MLEAF=1.00;MQ=27.20;QD=25.15;SOR=0.726	GT:AD:DP:GQ:PL	1/1:0,59:59:99:1512,176,0
Unmapped_Scaffold_24_D1707	17552	.	A	G	789.77	.	AC=1;AF=0.500;AN=2;BaseQRankSum=0.076;ClippingRankSum=0.000;DP=45;ExcessHet=3.0103;FS=6.522;MLEAC=1;MLEAF=0.500;MQ=29.83;MQRankSum=0.461;QD=17.95;ReadPosRankSum=-1.910;SOR=1.239	GT:AD:DP:GQ:PL	0/1:19,25:44:99:818,0,381
Unmapped_Scaffold_24_D1707	17565	.	A	T	399.77	.	AC=1;AF=0.500;AN=2;BaseQRankSum=3.036;ClippingRankSum=0.000;DP=41;ExcessHet=3.0103;FS=23.967;MLEAC=1;MLEAF=0.500;MQ=30.23;MQRankSum=1.084;QD=9.99;ReadPosRankSum=-1.021;SOR=2.795	GT:AD:DP:GQ:PL	0/1:22,18:40:99:428,0,806
Unmapped_Scaffold_24_D1707	17601	.	A	AC	244.73	.	AC=1;AF=0.500;AN=2;BaseQRankSum=0.443;ClippingRankSum=0.000;DP=30;ExcessHet=3.0103;FS=38.911;MLEAC=1;MLEAF=0.500;MQ=27.87;MQRankSum=-2.410;QD=8.44;ReadPosRankSum=-0.517;SOR=4.971	GT:AD:DP:GQ:PL	0/1:18,11:29:99:282,0,507
Unmapped_Scaffold_24_D1707	17643	.	T	G	223.77	.	AC=1;AF=0.500;AN=2;BaseQRankSum=-2.266;ClippingRankSum=0.000;DP=41;ExcessHet=3.0103;FS=30.464;MLEAC=1;MLEAF=0.500;MQ=28.79;MQRankSum=-2.045;QD=5.59;ReadPosRankSum=0.613;SOR=5.670	GT:AD:DP:GQ:PL	0/1:24,16:40:99:252,0,538
Unmapped_Scaffold_28_D1723	6546	.	A	T	46.77	.	AC=1;AF=0.500;AN=2;BaseQRankSum=-1.282;ClippingRankSum=0.000;DP=5;ExcessHet=3.0103;FS=10.000;MLEAC=1;MLEAF=0.500;MQ=36.11;MQRankSum=1.645;QD=9.35;ReadPosRankSum=0.000;SOR=2.204	GT:AD:DP:GQ:PL	0/1:3,2:5:75:75,0,155
Unmapped_Scaffold_28_D1723	6549	.	A	G	46.77	.	AC=1;AF=0.500;AN=2;BaseQRankSum=-1.036;ClippingRankSum=0.000;DP=5;ExcessHet=3.0103;FS=10.000;MLEAC=1;MLEAF=0.500;MQ=36.11;MQRankSum=1.645;QD=9.35;ReadPosRankSum=0.000;SOR=2.204	GT:AD:DP:GQ:PL	0/1:3,2:5:75:75,0,155
Unmapped_Scaffold_28_D1723	6751	.	A	T	41.77	.	AC=1;AF=0.500;AN=2;BaseQRankSum=1.036;ClippingRankSum=0.000;DP=5;ExcessHet=3.0103;FS=0.000;MLEAC=1;MLEAF=0.500;MQ=34.31;MQRankSum=1.036;QD=8.35;ReadPosRankSum=-0.524;SOR=1.022	GT:AD:DP:GQ:PL	0/1:2,3:5:38:70,0,38
Unmapped_Scaffold_28_D1723	7071	.	C	T	158.77	.	AC=1;AF=0.500;AN=2;BaseQRankSum=-1.776;ClippingRankSum=0.000;DP=13;ExcessHet=3.0103;FS=3.358;MLEAC=1;MLEAF=0.500;MQ=40.60;MQRankSum=2.308;QD=12.21;ReadPosRankSum=0.207;SOR=2.093	GT:AD:DP:GQ:PL	0/1:6,7:13:99:187,0,128
Unmapped_Scaffold_28_D1723	7103	.	C	T	39.77	.	AC=1;AF=0.500;AN=2;BaseQRankSum=1.956;ClippingRankSum=0.000;DP=16;ExcessHet=3.0103;FS=0.000;MLEAC=1;MLEAF=0.500;MQ=42.25;MQRankSum=1.354;QD=2.49;ReadPosRankSum=-0.067;SOR=0.527	GT:AD:DP:GQ:PL	0/1:12,4:16:68:68,0,329
Unmapped_Scaffold_28_D1723	7893	.	C	G	73.77	.	AC=1;AF=0.500;AN=2;BaseQRankSum=0.498;ClippingRankSum=0.000;DP=11;ExcessHet=3.0103;FS=12.175;MLEAC=1;MLEAF=0.500;MQ=37.89;MQRankSum=0.920;QD=6.71;ReadPosRankSum=-1.200;SOR=2.784	GT:AD:DP:GQ:PL	0/1:8,3:11:99:102,0,179
Unmapped_Scaffold_28_D1723	7909	.	T	G	39.77	.	AC=1;AF=0.500;AN=2;BaseQRankSum=0.660;ClippingRankSum=0.000;DP=11;ExcessHet=3.0103;FS=12.175;MLEAC=1;MLEAF=0.500;MQ=37.89;MQRankSum=0.920;QD=3.62;ReadPosRankSum=-1.876;SOR=2.784	GT:AD:DP:GQ:PL	0/1:8,3:11:68:68,0,318
Unmapped_Scaffold_28_D1723	8002	.	G	T	82.77	.	AC=1;AF=0.500;AN=2;BaseQRankSum=1.403;ClippingRankSum=0.000;DP=8;ExcessHet=3.0103;FS=8.451;MLEAC=1;MLEAF=0.500;MQ=36.84;MQRankSum=0.135;QD=10.35;ReadPosRankSum=0.732;SOR=2.783	GT:AD:DP:GQ:PL	0/1:5,3:8:99:111,0,181
Unmapped_Scaffold_28_D1723	8003	.	G	GCTTCTC	73.73	.	AC=1;AF=0.500;AN=2;BaseQRankSum=1.465;ClippingRankSum=0.000;DP=8;ExcessHet=3.0103;FS=8.451;MLEAC=1;MLEAF=0.500;MQ=36.84;MQRankSum=0.135;QD=9.22;ReadPosRankSum=0.732;SOR=2.783	GT:AD:DP:GQ:PL	0/1:5,3:8:99:111,0,181
Unmapped_Scaffold_28_D1723	8004	.	AAT	A	73.73	.	AC=1;AF=0.500;AN=2;BaseQRankSum=1.006;ClippingRankSum=0.000;DP=7;ExcessHet=3.0103;FS=15.441;MLEAC=1;MLEAF=0.500;MQ=37.36;MQRankSum=0.000;QD=10.53;ReadPosRankSum=0.328;SOR=2.775	GT:AD:DP:GQ:PL	0/1:4,3:7:99:111,0,181
Unmapped_Scaffold_28_D1723	8069	.	A	G	84.77	.	AC=1;AF=0.500;AN=2;BaseQRankSum=1.593;ClippingRankSum=0.000;DP=9;ExcessHet=3.0103;FS=7.782;MLEAC=1;MLEAF=0.500;MQ=34.58;MQRankSum=1.221;QD=9.42;ReadPosRankSum=-0.712;SOR=3.241	GT:AD:DP:GQ:PL	0/1:5,4:9:99:113,0,111
Unmapped_Scaffold_28_D1723	8080	.	G	C	89.77	.	AC=1;AF=0.500;AN=2;BaseQRankSum=0.566;ClippingRankSum=0.000;DP=8;ExcessHet=3.0103;FS=3.680;MLEAC=1;MLEAF=0.500;MQ=34.65;MQRankSum=1.100;QD=11.22;ReadPosRankSum=-1.579;SOR=3.258	GT:AD:DP:GQ:PL	0/1:4,4:8:90:118,0,90
Unmapped_Scaffold_28_D1723	8179	.	A	G	52.77	.	AC=1;AF=0.500;AN=2;BaseQRankSum=0.153;ClippingRankSum=0.000;DP=11;ExcessHet=3.0103;FS=6.154;MLEAC=1;MLEAF=0.500;MQ=35.12;MQRankSum=2.965;QD=4.80;ReadPosRankSum=0.628;SOR=1.447	GT:AD:DP:GQ:PL	0/1:7,4:11:81:81,0,160
Unmapped_Scaffold_28_D1723	8214	.	A	G	55.77	.	AC=1;AF=0.500;AN=2;BaseQRankSum=1.834;ClippingRankSum=0.000;DP=10;ExcessHet=3.0103;FS=11.181;MLEAC=1;MLEAF=0.500;MQ=34.69;MQRankSum=1.448;QD=5.58;ReadPosRankSum=-0.842;SOR=3.233	GT:AD:DP:GQ:PL	0/1:6,4:10:84:84,0,129
Unmapped_Scaffold_28_D1723	10016	.	A	AAGCACCGAAGGCAGGATGTCGGCTCCGATAAGTACATCTATTTGT	31.73	.	AC=1;AF=0.500;AN=2;BaseQRankSum=-0.366;ClippingRankSum=0.000;DP=7;ExcessHet=3.0103;FS=2.808;MLEAC=1;MLEAF=0.500;MQ=33.73;MQRankSum=-0.366;QD=4.53;ReadPosRankSum=-0.366;SOR=1.802	GT:AD:DP:GQ:PL	0/1:5,2:7:69:69,0,339
Unmapped_Scaffold_28_D1723	10336	.	AT	A	43.73	.	AC=1;AF=0.500;AN=2;BaseQRankSum=0.967;ClippingRankSum=0.000;DP=3;ExcessHet=3.0103;FS=0.000;MLEAC=1;MLEAF=0.500;MQ=39.75;MQRankSum=0.000;QD=14.58;ReadPosRankSum=0.967;SOR=1.179	GT:AD:DP:GQ:PL	0/1:1,2:3:46:81,0,46
Unmapped_Scaffold_28_D1723	10356	.	C	A	52.77	.	AC=1;AF=0.500;AN=2;BaseQRankSum=0.431;ClippingRankSum=0.000;DP=3;ExcessHet=3.0103;FS=0.000;MLEAC=1;MLEAF=0.500;MQ=39.75;MQRankSum=0.000;QD=17.59;ReadPosRankSum=0.967;SOR=1.179	GT:AD:DP:GQ:PL	0/1:1,2:3:46:81,0,46
Unmapped_Scaffold_28_D1723	34572	.	C	T	121.56	.	AC=1;AF=0.500;AN=2;BaseQRankSum=0.792;ClippingRankSum=0.000;DP=7;ExcessHet=3.0103;FS=0.000;MLEAC=1;MLEAF=0.500;MQ=42.39;MQRankSum=1.465;QD=17.37;ReadPosRankSum=-0.366;SOR=2.584	GT:AD:DP:GQ:PL	0/1:1,6:7:7:149,0,7
Unmapped_Scaffold_28_D1723	34797	.	A	G	74.77	.	AC=1;AF=0.500;AN=2;BaseQRankSum=2.029;ClippingRankSum=0.000;DP=14;ExcessHet=3.0103;FS=0.000;MLEAC=1;MLEAF=0.500;MQ=40.21;MQRankSum=1.434;QD=6.80;ReadPosRankSum=-2.965;SOR=1.270	GT:AD:DP:GQ:PL	0/1:7,4:11:99:103,0,161
Unmapped_Scaffold_28_D1723	34863	.	A	AGACCACCGTATAGT	202.73	.	AC=1;AF=0.500;AN=2;BaseQRankSum=-0.180;ClippingRankSum=0.000;DP=13;ExcessHet=3.0103;FS=3.010;MLEAC=1;MLEAF=0.500;MQ=40.45;MQRankSum=2.128;QD=20.27;ReadPosRankSum=-0.204;SOR=2.303	GT:AD:DP:GQ:PL	0/1:4,6:10:99:240,0,247
Unmapped_Scaffold_28_D1723	35780	.	T	TTTCACGGCATACACAAGAGCTCACACAGTTCATTTACGAAAAAAACATCGACGTAATGCTACTATCA	98.25	.	AC=2;AF=1.00;AN=2;DP=4;ExcessHet=3.0103;FS=0.000;MLEAC=2;MLEAF=1.00;MQ=40.86;QD=32.75;SOR=2.833	GT:AD:DP:GQ:PL	1/1:0,3:3:9:135,9,0
Unmapped_Scaffold_28_D1723	38166	.	C	G	57.77	.	AC=1;AF=0.500;AN=2;BaseQRankSum=-1.068;ClippingRankSum=0.000;DP=7;ExcessHet=3.0103;FS=0.000;MLEAC=1;MLEAF=0.500;MQ=38.60;MQRankSum=0.484;QD=8.25;ReadPosRankSum=1.465;SOR=0.223	GT:AD:DP:GQ:PL	0/1:3,4:7:63:86,0,63
Unmapped_Scaffold_29_D1705	2399	.	G	C	62.74	.	AC=2;AF=1.00;AN=2;DP=2;ExcessHet=3.0103;FS=0.000;MLEAC=2;MLEAF=1.00;MQ=38.58;QD=31.37;SOR=2.303	GT:AD:DP:GQ:PL	1/1:0,2:2:6:90,6,0
Unmapped_Scaffold_29_D1705	2400	.	A	T	62.74	.	AC=2;AF=1.00;AN=2;DP=2;ExcessHet=3.0103;FS=0.000;MLEAC=2;MLEAF=1.00;MQ=38.58;QD=31.37;SOR=2.303	GT:AD:DP:GQ:PL	1/1:0,2:2:6:90,6,0
Unmapped_Scaffold_29_D1705	2793	.	C	A	39.77	.	AC=1;AF=0.500;AN=2;BaseQRankSum=-1.016;ClippingRankSum=0.000;DP=15;ExcessHet=3.0103;FS=2.515;MLEAC=1;MLEAF=0.500;MQ=36.37;MQRankSum=0.863;QD=2.65;ReadPosRankSum=-0.720;SOR=0.180	GT:AD:DP:GQ:PL	0/1:11,4:15:68:68,0,265
Unmapped_Scaffold_29_D1705	2836	.	T	C	45.77	.	AC=1;AF=0.500;AN=2;BaseQRankSum=-2.323;ClippingRankSum=0.000;DP=12;ExcessHet=3.0103;FS=0.000;MLEAC=1;MLEAF=0.500;MQ=35.97;MQRankSum=1.420;QD=3.81;ReadPosRankSum=-2.362;SOR=0.368	GT:AD:DP:GQ:PL	0/1:8,4:12:74:74,0,194
Unmapped_Scaffold_29_D1705	2852	.	A	AGTTGTTGCCTAGAGTCTATCGCTGATGGGCTTATTTACAGACATTCGATTTTGACATACAGTATAGAG	103.73	.	AC=1;AF=0.500;AN=2;BaseQRankSum=0.463;ClippingRankSum=0.000;DP=13;ExcessHet=3.0103;FS=0.000;MLEAC=1;MLEAF=0.500;MQ=35.75;MQRankSum=1.628;QD=7.98;ReadPosRankSum=-3.195;SOR=0.527	GT:AD:DP:GQ:PL	0/1:9,4:13:99:141,0,531
Unmapped_Scaffold_29_D1705	2854	.	A	AGGCAAGCGTATGGCTCATGCTGATTTCTTTTCCAGAAATCCACTTCCTCCGGAAAATTCCCCTGAATATGCGAAAGTTGTTGAAAAGCGAATCGACTTAACTGAAGTATCTGAGGATTGGAT	145.73	.	AC=1;AF=0.500;AN=2;DP=9;ExcessHet=3.0103;FS=0.000;MLEAC=1;MLEAF=0.500;MQ=35.03;QD=16.19;SOR=0.527	GT:AD:DP:GQ:PL	0/1:9,0:9:99:183,0,528
Unmapped_Scaffold_29_D1705	3549	.	C	G	85.77	.	AC=1;AF=0.500;AN=2;BaseQRankSum=-0.484;ClippingRankSum=0.000;DP=7;ExcessHet=3.0103;FS=0.000;MLEAC=1;MLEAF=0.500;MQ=33.85;MQRankSum=0.842;QD=12.25;ReadPosRankSum=0.180;SOR=1.179	GT:AD:DP:GQ:PL	0/1:4,3:7:99:114,0,200
Unmapped_Scaffold_29_D1705	3576	.	T	A	85.77	.	AC=1;AF=0.500;AN=2;BaseQRankSum=-0.180;ClippingRankSum=0.000;DP=7;ExcessHet=3.0103;FS=0.000;MLEAC=1;MLEAF=0.500;MQ=33.85;MQRankSum=0.842;QD=12.25;ReadPosRankSum=1.068;SOR=1.179	GT:AD:DP:GQ:PL	0/1:4,3:7:99:114,0,200
Unmapped_Scaffold_29_D1705	6376	.	A	T	43.77	.	AC=1;AF=0.500;AN=2;BaseQRankSum=-1.111;ClippingRankSum=0.000;DP=6;ExcessHet=3.0103;FS=0.000;MLEAC=1;MLEAF=0.500;MQ=35.99;MQRankSum=1.834;QD=7.29;ReadPosRankSum=0.431;SOR=0.307	GT:AD:DP:GQ:PL	0/1:4,2:6:72:72,0,190
Unmapped_Scaffold_29_D1705	6383	.	C	T	43.77	.	AC=1;AF=0.500;AN=2;BaseQRankSum=0.000;ClippingRankSum=0.000;DP=6;ExcessHet=3.0103;FS=0.000;MLEAC=1;MLEAF=0.500;MQ=35.99;MQRankSum=1.834;QD=7.29;ReadPosRankSum=0.842;SOR=0.307	GT:AD:DP:GQ:PL	0/1:4,2:6:72:72,0,190
Unmapped_Scaffold_29_D1705	6384	.	G	A	43.77	.	AC=1;AF=0.500;AN=2;BaseQRankSum=1.834;ClippingRankSum=0.000;DP=6;ExcessHet=3.0103;FS=0.000;MLEAC=1;MLEAF=0.500;MQ=35.99;MQRankSum=1.834;QD=7.29;ReadPosRankSum=0.842;SOR=0.307	GT:AD:DP:GQ:PL	0/1:4,2:6:72:72,0,190
Unmapped_Scaffold_29_D1705	7466	.	G	GAGACAACCTTCTTAGGACATGTTATTACTAA	34.73	.	AC=1;AF=0.500;AN=2;BaseQRankSum=-0.967;ClippingRankSum=0.000;DP=7;ExcessHet=3.0103;FS=0.000;MLEAC=1;MLEAF=0.500;MQ=36.39;MQRankSum=1.834;QD=5.79;ReadPosRankSum=-1.282;SOR=1.179	GT:AD:DP:GQ:PL	0/1:4,2:6:72:72,0,247
Unmapped_Scaffold_29_D1705	8314	.	A	G	52.77	.	AC=1;AF=0.500;AN=2;BaseQRankSum=0.967;ClippingRankSum=0.000;DP=3;ExcessHet=3.0103;FS=4.771;MLEAC=1;MLEAF=0.500;MQ=38.95;MQRankSum=0.967;QD=17.59;ReadPosRankSum=0.967;SOR=2.225	GT:AD:DP:GQ:PL	0/1:1,2:3:44:81,0,44
Unmapped_Scaffold_29_D1705	8348	.	C	CAAAAAACATAT	40.73	.	AC=1;AF=0.500;AN=2;BaseQRankSum=1.383;ClippingRankSum=0.000;DP=4;ExcessHet=3.0103;FS=0.000;MLEAC=1;MLEAF=0.500;MQ=37.34;MQRankSum=1.383;QD=10.18;ReadPosRankSum=1.383;SOR=2.303	GT:AD:DP:GQ:PL	0/1:2,2:4:78:78,0,127
Unmapped_Scaffold_29_D1705	8360	.	A	G	46.77	.	AC=1;AF=0.500;AN=2;BaseQRankSum=0.674;ClippingRankSum=0.000;DP=5;ExcessHet=3.0103;FS=3.979;MLEAC=1;MLEAF=0.500;MQ=36.16;MQRankSum=1.645;QD=9.35;ReadPosRankSum=1.645;SOR=2.245	GT:AD:DP:GQ:PL	0/1:3,2:5:75:75,0,153
Unmapped_Scaffold_29_D1705	8392	.	C	T	43.77	.	AC=1;AF=0.500;AN=2;BaseQRankSum=0.000;ClippingRankSum=0.000;DP=6;ExcessHet=3.0103;FS=3.979;MLEAC=1;MLEAF=0.500;MQ=35.35;MQRankSum=1.834;QD=7.29;ReadPosRankSum=-0.431;SOR=2.225	GT:AD:DP:GQ:PL	0/1:4,2:6:72:72,0,166
Unmapped_Scaffold_29_D1705	8397	.	C	T	43.77	.	AC=1;AF=0.500;AN=2;BaseQRankSum=0.253;ClippingRankSum=0.000;DP=6;ExcessHet=3.0103;FS=3.979;MLEAC=1;MLEAF=0.500;MQ=35.35;MQRankSum=1.834;QD=7.29;ReadPosRankSum=-0.842;SOR=2.225	GT:AD:DP:GQ:PL	0/1:4,2:6:72:72,0,166
Unmapped_Scaffold_29_D1705	16080	.	C	CCAA	82.73	.	AC=1;AF=0.500;AN=2;BaseQRankSum=0.126;ClippingRankSum=0.000;DP=5;ExcessHet=3.0103;FS=3.979;MLEAC=1;MLEAF=0.500;MQ=34.19;MQRankSum=-1.645;QD=16.55;ReadPosRankSum=1.036;SOR=2.833	GT:AD:DP:GQ:PL	0/1:2,3:5:83:120,0,83
Unmapped_Scaffold_29_D1705	16199	.	G	GAACTGCTGCTTGCAGC	53.70	.	AC=2;AF=1.00;AN=2;DP=2;ExcessHet=3.0103;FS=0.000;MLEAC=2;MLEAF=1.00;MQ=42.00;QD=26.85;SOR=2.303	GT:AD:DP:GQ:PL	1/1:0,2:2:6:90,6,0
Unmapped_Scaffold_29_D1705	16203	.	A	AGC	53.70	.	AC=2;AF=1.00;AN=2;DP=2;ExcessHet=3.0103;FS=0.000;MLEAC=2;MLEAF=1.00;MQ=42.00;QD=26.85;SOR=2.303	GT:AD:DP:GQ:PL	1/1:0,2:2:6:90,6,0
Unmapped_Scaffold_29_D1705	16204	.	A	C	62.74	.	AC=2;AF=1.00;AN=2;DP=2;ExcessHet=3.0103;FS=0.000;MLEAC=2;MLEAF=1.00;MQ=42.00;QD=31.37;SOR=2.303	GT:AD:DP:GQ:PL	1/1:0,2:2:6:90,6,0
Unmapped_Scaffold_29_D1705	16263	.	C	T	44.82	.	AC=1;AF=0.500;AN=2;BaseQRankSum=-1.150;ClippingRankSum=0.000;DP=4;ExcessHet=3.0103;FS=0.000;MLEAC=1;MLEAF=0.500;MQ=36.69;MQRankSum=0.319;QD=11.21;ReadPosRankSum=1.150;SOR=1.609	GT:AD:DP:GQ:PL	0/1:1,3:4:19:73,0,19
Unmapped_Scaffold_29_D1705	16341	.	C	CCCCACTTTCACCGTGGTGTCTTCGAGTATCCTTTGGGCCCGGACATCGTCGCTGGCTGCGACCGGCGGCGCGGTCTTCACTCCAAAGTTCTCCATGTCGAAATAGTCCTCCACCATCGCGTCATCCACTGACACGGCAAGTAGGCAGGACCTCGGTGACGGCGTGGTCGGTTGCCCACTTACAGGCCCAAACACAA	127.74	.	AC=1;AF=0.500;AN=2;BaseQRankSum=0.000;ClippingRankSum=0.000;DP=4;ExcessHet=3.0103;FS=0.000;MLEAC=1;MLEAF=0.500;MQ=33.19;MQRankSum=-0.319;QD=31.93;ReadPosRankSum=-1.150;SOR=0.446	GT:AD:DP:GQ:PL	0/1:1,3:4:30:165,0,30
Unmapped_Scaffold_29_D1705	16827	.	T	A	43.77	.	AC=1;AF=0.500;AN=2;BaseQRankSum=-1.111;ClippingRankSum=0.000;DP=6;ExcessHet=3.0103;FS=3.979;MLEAC=1;MLEAF=0.500;MQ=28.25;MQRankSum=-1.834;QD=7.29;ReadPosRankSum=0.842;SOR=2.225	GT:AD:DP:GQ:PL	0/1:4,2:6:72:72,0,246
Unmapped_Scaffold_29_D1705	16829	.	G	A	43.77	.	AC=1;AF=0.500;AN=2;BaseQRankSum=-1.282;ClippingRankSum=0.000;DP=6;ExcessHet=3.0103;FS=3.979;MLEAC=1;MLEAF=0.500;MQ=28.25;MQRankSum=-1.834;QD=7.29;ReadPosRankSum=0.842;SOR=2.225	GT:AD:DP:GQ:PL	0/1:4,2:6:72:72,0,246
Unmapped_Scaffold_29_D1705	16838	.	G	T	43.77	.	AC=1;AF=0.500;AN=2;BaseQRankSum=-0.842;ClippingRankSum=0.000;DP=6;ExcessHet=3.0103;FS=3.979;MLEAC=1;MLEAF=0.500;MQ=28.25;MQRankSum=-1.834;QD=7.29;ReadPosRankSum=1.282;SOR=2.225	GT:AD:DP:GQ:PL	0/1:4,2:6:72:72,0,246
Unmapped_Scaffold_29_D1705	16853	.	G	C	46.77	.	AC=1;AF=0.500;AN=2;BaseQRankSum=1.036;ClippingRankSum=0.000;DP=5;ExcessHet=3.0103;FS=10.000;MLEAC=1;MLEAF=0.500;MQ=27.44;MQRankSum=-1.645;QD=9.35;ReadPosRankSum=-1.645;SOR=2.204	GT:AD:DP:GQ:PL	0/1:3,2:5:75:75,0,155
Unmapped_Scaffold_29_D1705	16855	.	A	G	46.77	.	AC=1;AF=0.500;AN=2;BaseQRankSum=-1.645;ClippingRankSum=0.000;DP=5;ExcessHet=3.0103;FS=10.000;MLEAC=1;MLEAF=0.500;MQ=27.44;MQRankSum=-1.645;QD=9.35;ReadPosRankSum=-1.645;SOR=2.204	GT:AD:DP:GQ:PL	0/1:3,2:5:75:75,0,155
Unmapped_Scaffold_29_D1705	21277	.	A	G	62.74	.	AC=2;AF=1.00;AN=2;DP=2;ExcessHet=3.0103;FS=0.000;MLEAC=2;MLEAF=1.00;MQ=41.00;QD=31.37;SOR=2.303	GT:AD:DP:GQ:PL	1/1:0,2:2:6:90,6,0
Unmapped_Scaffold_29_D1705	21278	.	T	G	62.74	.	AC=2;AF=1.00;AN=2;DP=2;ExcessHet=3.0103;FS=0.000;MLEAC=2;MLEAF=1.00;MQ=41.00;QD=31.37;SOR=2.303	GT:AD:DP:GQ:PL	1/1:0,2:2:6:90,6,0
Unmapped_Scaffold_29_D1705	28879	.	A	G	62.74	.	AC=2;AF=1.00;AN=2;DP=2;ExcessHet=3.0103;FS=0.000;MLEAC=2;MLEAF=1.00;MQ=42.53;QD=31.37;SOR=2.303	GT:AD:DP:GQ:PL	1/1:0,2:2:6:90,6,0
Unmapped_Scaffold_29_D1705	28880	.	T	G	62.74	.	AC=2;AF=1.00;AN=2;DP=2;ExcessHet=3.0103;FS=0.000;MLEAC=2;MLEAF=1.00;MQ=42.53;QD=31.37;SOR=2.303	GT:AD:DP:GQ:PL	1/1:0,2:2:6:90,6,0
Unmapped_Scaffold_32_D1773	92	.	G	C	32.74	.	AC=2;AF=1.00;AN=2;DP=2;ExcessHet=3.0103;FS=0.000;MLEAC=2;MLEAF=1.00;MQ=41.00;QD=16.37;SOR=2.303	GT:AD:DP:GQ:PL	1/1:0,2:2:6:60,6,0
Unmapped_Scaffold_32_D1773	457	.	A	AACTGGC	36.70	.	AC=2;AF=1.00;AN=2;DP=2;ExcessHet=3.0103;FS=0.000;MLEAC=2;MLEAF=1.00;MQ=21.00;QD=18.35;SOR=2.303	GT:AD:DP:GQ:PL	1/1:0,2:2:6:73,6,0
Unmapped_Scaffold_32_D1773	2156	.	G	C	324.77	.	AC=2;AF=1.00;AN=2;DP=13;ExcessHet=3.0103;FS=0.000;MLEAC=2;MLEAF=1.00;MQ=38.60;QD=24.98;SOR=5.283	GT:AD:DP:GQ:PL	1/1:0,13:13:39:353,39,0
Unmapped_Scaffold_32_D1773	2341	.	G	C	203.78	.	AC=2;AF=1.00;AN=2;DP=9;ExcessHet=3.0103;FS=0.000;MLEAC=2;MLEAF=1.00;MQ=35.66;QD=22.64;SOR=4.615	GT:AD:DP:GQ:PL	1/1:0,9:9:27:232,27,0
Unmapped_Scaffold_32_D1773	3058	.	T	A	233.78	.	AC=2;AF=1.00;AN=2;DP=9;ExcessHet=3.0103;FS=0.000;MLEAC=2;MLEAF=1.00;MQ=38.05;QD=25.98;SOR=4.615	GT:AD:DP:GQ:PL	1/1:0,9:9:27:262,27,0
Unmapped_Scaffold_32_D1773	9069	.	C	A	37.77	.	AC=1;AF=0.500;AN=2;BaseQRankSum=1.036;ClippingRankSum=0.000;DP=5;ExcessHet=3.0103;FS=3.979;MLEAC=1;MLEAF=0.500;MQ=36.84;MQRankSum=0.000;QD=7.55;ReadPosRankSum=0.842;SOR=2.833	GT:AD:DP:GQ:PL	0/1:2,3:5:37:66,0,37
Unmapped_Scaffold_32_D1773	9490	.	G	A	223.84	.	AC=2;AF=1.00;AN=2;DP=6;ExcessHet=3.0103;FS=0.000;MLEAC=2;MLEAF=1.00;MQ=40.73;QD=29.96;SOR=2.303	GT:AD:DP:GQ:PL	1/1:0,6:6:18:252,18,0
Unmapped_Scaffold_32_D1773	9497	.	G	C	223.84	.	AC=2;AF=1.00;AN=2;DP=6;ExcessHet=3.0103;FS=0.000;MLEAC=2;MLEAF=1.00;MQ=40.73;QD=32.95;SOR=2.303	GT:AD:DP:GQ:PL	1/1:0,6:6:18:252,18,0
Unmapped_Scaffold_32_D1773	10354	.	T	C	40.77	.	AC=1;AF=0.500;AN=2;BaseQRankSum=0.180;ClippingRankSum=0.000;DP=7;ExcessHet=3.0103;FS=3.680;MLEAC=1;MLEAF=0.500;MQ=31.40;MQRankSum=-1.981;QD=5.82;ReadPosRankSum=0.712;SOR=2.258	GT:AD:DP:GQ:PL	0/1:5,2:7:69:69,0,351
Unmapped_Scaffold_32_D1773	10356	.	T	A	40.77	.	AC=1;AF=0.500;AN=2;BaseQRankSum=-0.366;ClippingRankSum=0.000;DP=7;ExcessHet=3.0103;FS=3.680;MLEAC=1;MLEAF=0.500;MQ=31.40;MQRankSum=-1.981;QD=5.82;ReadPosRankSum=0.712;SOR=2.258	GT:AD:DP:GQ:PL	0/1:5,2:7:69:69,0,351
Unmapped_Scaffold_32_D1773	10366	.	A	G	40.77	.	AC=1;AF=0.500;AN=2;BaseQRankSum=0.060;ClippingRankSum=0.000;DP=7;ExcessHet=3.0103;FS=3.680;MLEAC=1;MLEAF=0.500;MQ=31.40;MQRankSum=-1.981;QD=5.82;ReadPosRankSum=0.000;SOR=2.258	GT:AD:DP:GQ:PL	0/1:5,2:7:69:69,0,351
Unmapped_Scaffold_35_D1599	24906	.	A	G	37.81	.	AC=1;AF=0.500;AN=2;BaseQRankSum=0.000;ClippingRankSum=0.000;DP=3;ExcessHet=3.0103;FS=0.000;MLEAC=1;MLEAF=0.500;MQ=39.40;MQRankSum=-0.431;QD=12.60;ReadPosRankSum=-0.431;SOR=0.223	GT:AD:DP:GQ:PL	0/1:1,2:3:20:66,0,20
Unmapped_Scaffold_35_D1599	28602	.	T	G	172.80	.	AC=2;AF=1.00;AN=2;DP=8;ExcessHet=3.0103;FS=0.000;MLEAC=2;MLEAF=1.00;MQ=37.53;QD=24.69;SOR=4.174	GT:AD:DP:GQ:PL	1/1:0,7:7:21:201,21,0
Unmapped_Scaffold_35_D1599	42590	.	G	GAGCCCGTGTCC	98.25	.	AC=2;AF=1.00;AN=2;DP=3;ExcessHet=3.0103;FS=0.000;MLEAC=2;MLEAF=1.00;MQ=29.70;QD=32.75;SOR=1.179	GT:AD:DP:GQ:PL	1/1:0,3:3:9:135,9,0
Unmapped_Scaffold_35_D1599	42635	.	CCCCGT	C	42.70	.	AC=2;AF=1.00;AN=2;DP=2;ExcessHet=3.0103;FS=0.000;MLEAC=2;MLEAF=1.00;MQ=33.20;QD=21.35;SOR=2.303	GT:AD:DP:GQ:PL	1/1:0,2:2:6:79,6,0
Unmapped_Scaffold_35_D1599	42643	.	CCACCGCCGGAGAAGCGA	C	42.70	.	AC=2;AF=1.00;AN=2;DP=1;ExcessHet=3.0103;FS=0.000;MLEAC=2;MLEAF=1.00;MQ=21.00;QD=25.01;SOR=1.609	GT:AD:DP:GQ:PL	1/1:0,1:1:6:79,6,0
Unmapped_Scaffold_35_D1599	57195	.	G	A	62.74	.	AC=2;AF=1.00;AN=2;DP=2;ExcessHet=3.0103;FS=0.000;MLEAC=2;MLEAF=1.00;MQ=35.69;QD=31.37;SOR=2.303	GT:AD:DP:GQ:PL	1/1:0,2:2:6:90,6,0
Unmapped_Scaffold_35_D1599	57204	.	C	T	37.74	.	AC=2;AF=1.00;AN=2;DP=2;ExcessHet=3.0103;FS=0.000;MLEAC=2;MLEAF=1.00;MQ=35.69;QD=18.87;SOR=2.303	GT:AD:DP:GQ:PL	1/1:0,2:2:6:65,6,0
Unmapped_Scaffold_37_D1608	677	.	A	G	107.90	.	AC=2;AF=1.00;AN=2;DP=5;ExcessHet=3.0103;FS=0.000;MLEAC=2;MLEAF=1.00;MQ=30.26;QD=21.58;SOR=1.981	GT:AD:DP:GQ:PL	1/1:0,5:5:15:136,15,0
Unmapped_Scaffold_37_D1608	715	.	T	A	68.10	.	AC=1;AF=0.500;AN=2;BaseQRankSum=1.282;ClippingRankSum=0.000;DP=5;ExcessHet=3.0103;FS=3.979;MLEAC=1;MLEAF=0.500;MQ=26.74;MQRankSum=0.842;QD=13.62;ReadPosRankSum=-0.524;SOR=1.447	GT:AD:DP:GQ:PL	0/1:1,4:5:11:96,0,11
Unmapped_Scaffold_37_D1608	4023	.	A	G	246.78	.	AC=2;AF=1.00;AN=2;DP=11;ExcessHet=3.0103;FS=0.000;MLEAC=2;MLEAF=1.00;MQ=32.89;QD=27.42;SOR=4.615	GT:AD:DP:GQ:PL	1/1:0,9:9:27:275,27,0
Unmapped_Scaffold_37_D1608	4146	.	A	G	53.28	.	AC=2;AF=1.00;AN=2;DP=3;ExcessHet=3.0103;FS=0.000;MLEAC=2;MLEAF=1.00;MQ=30.26;QD=17.76;SOR=2.833	GT:AD:DP:GQ:PL	1/1:0,3:3:9:81,9,0
Unmapped_Scaffold_37_D1608	4335	.	GAACAT	G	109.73	.	AC=1;AF=0.500;AN=2;BaseQRankSum=0.728;ClippingRankSum=0.000;DP=11;ExcessHet=3.0103;FS=10.561;MLEAC=1;MLEAF=0.500;MQ=29.22;MQRankSum=-0.748;QD=9.98;ReadPosRankSum=-1.180;SOR=1.406	GT:AD:DP:GQ:PL	0/1:7,4:11:99:147,0,337
Unmapped_Scaffold_37_D1608	4340	.	T	TGG	109.73	.	AC=1;AF=0.500;AN=2;BaseQRankSum=-0.160;ClippingRankSum=0.000;DP=11;ExcessHet=3.0103;FS=10.561;MLEAC=1;MLEAF=0.500;MQ=29.22;MQRankSum=-0.748;QD=9.98;ReadPosRankSum=-0.179;SOR=1.406	GT:AD:DP:GQ:PL	0/1:7,4:11:99:147,0,337
Unmapped_Scaffold_37_D1608	4392	.	T	G	88.73	.	AC=1;AF=0.500;AN=2;BaseQRankSum=-0.303;ClippingRankSum=0.000;DP=19;ExcessHet=3.0103;FS=8.729;MLEAC=1;MLEAF=0.500;MQ=29.22;MQRankSum=-2.203;QD=4.67;ReadPosRankSum=0.635;SOR=2.546	GT:AD:DP:GQ:PL	0/1:12,7:19:99:126,0,246
Unmapped_Scaffold_37_D1608	4451	.	T	TG	329.73	.	AC=1;AF=0.500;AN=2;BaseQRankSum=1.808;ClippingRankSum=0.000;DP=23;ExcessHet=3.0103;FS=15.092;MLEAC=1;MLEAF=0.500;MQ=28.99;MQRankSum=-0.789;QD=14.99;ReadPosRankSum=-3.939;SOR=3.241	GT:AD:DP:GQ:PL	0/1:12,10:22:99:367,0,555
Unmapped_Scaffold_37_D1608	4452	.	A	AACGAAATAACAATAAACGACAGATACCCCATACCTAACATAGATGAAATATTAGGGAAAC	333.73	.	AC=1;AF=0.500;AN=2;BaseQRankSum=0.642;ClippingRankSum=0.000;DP=23;ExcessHet=3.0103;FS=8.193;MLEAC=1;MLEAF=0.500;MQ=28.99;MQRankSum=-0.385;QD=14.51;ReadPosRankSum=-3.342;SOR=2.258	GT:AD:DP:GQ:PL	0/1:12,11:23:99:371,0,552
Unmapped_Scaffold_37_D1608	4580	.	G	T	39.94	.	AC=1;AF=0.500;AN=2;BaseQRankSum=-0.319;ClippingRankSum=0.000;DP=5;ExcessHet=3.0103;FS=0.000;MLEAC=1;MLEAF=0.500;MQ=27.87;MQRankSum=0.319;QD=9.98;ReadPosRankSum=1.150;SOR=1.609	GT:AD:DP:GQ:PL	0/1:1,3:4:14:68,0,14
Unmapped_Scaffold_37_D1608	4599	.	G	GCC	90.73	.	AC=1;AF=0.500;AN=2;BaseQRankSum=0.842;ClippingRankSum=0.000;DP=6;ExcessHet=3.0103;FS=3.979;MLEAC=1;MLEAF=0.500;MQ=28.98;MQRankSum=-0.674;QD=18.15;ReadPosRankSum=1.645;SOR=2.833	GT:AD:DP:GQ:PL	0/1:2,3:5:52:128,0,52
Unmapped_Scaffold_37_D1608	4927	.	ACTAACCC	A	235.73	.	AC=1;AF=0.500;AN=2;BaseQRankSum=-0.175;ClippingRankSum=0.000;DP=19;ExcessHet=3.0103;FS=5.756;MLEAC=1;MLEAF=0.500;MQ=29.38;MQRankSum=-0.241;QD=16.84;ReadPosRankSum=1.259;SOR=2.556	GT:AD:DP:GQ:PL	0/1:7,7:14:99:273,0,273
Unmapped_Scaffold_37_D1608	5889	.	C	T	30.77	.	AC=1;AF=0.500;AN=2;BaseQRankSum=0.414;ClippingRankSum=0.000;DP=8;ExcessHet=3.0103;FS=8.451;MLEAC=1;MLEAF=0.500;MQ=33.59;MQRankSum=1.803;QD=3.85;ReadPosRankSum=0.489;SOR=2.783	GT:AD:DP:GQ:PL	0/1:5,3:8:59:59,0,114
Unmapped_Scaffold_37_D1608	6042	.	A	C	71.77	.	AC=1;AF=0.500;AN=2;BaseQRankSum=1.605;ClippingRankSum=0.000;DP=18;ExcessHet=3.0103;FS=0.000;MLEAC=1;MLEAF=0.500;MQ=37.67;MQRankSum=1.790;QD=3.99;ReadPosRankSum=-1.314;SOR=0.105	GT:AD:DP:GQ:PL	0/1:14,4:18:99:100,0,671
Unmapped_Scaffold_37_D1608	6043	.	G	C	71.77	.	AC=1;AF=0.500;AN=2;BaseQRankSum=1.149;ClippingRankSum=0.000;DP=18;ExcessHet=3.0103;FS=0.000;MLEAC=1;MLEAF=0.500;MQ=37.67;MQRankSum=1.790;QD=3.99;ReadPosRankSum=-1.314;SOR=0.105	GT:AD:DP:GQ:PL	0/1:14,4:18:99:100,0,671
Unmapped_Scaffold_37_D1608	6342	.	T	A	144.77	.	AC=1;AF=0.500;AN=2;BaseQRankSum=1.945;ClippingRankSum=0.000;DP=29;ExcessHet=3.0103;FS=0.000;MLEAC=1;MLEAF=0.500;MQ=36.41;MQRankSum=0.270;QD=5.17;ReadPosRankSum=2.576;SOR=0.593	GT:AD:DP:GQ:PL	0/1:20,8:28:99:173,0,436
Unmapped_Scaffold_37_D1608	6494	.	T	A	107.28	.	AC=2;AF=1.00;AN=2;DP=3;ExcessHet=3.0103;FS=0.000;MLEAC=2;MLEAF=1.00;MQ=31.63;QD=29.29;SOR=2.833	GT:AD:DP:GQ:PL	1/1:0,3:3:9:135,9,0
Unmapped_Scaffold_37_D1608	6502	.	C	G	107.28	.	AC=2;AF=1.00;AN=2;DP=3;ExcessHet=3.0103;FS=0.000;MLEAC=2;MLEAF=1.00;MQ=31.63;QD=31.83;SOR=2.833	GT:AD:DP:GQ:PL	1/1:0,3:3:9:135,9,0
Unmapped_Scaffold_37_D1608	17896	.	T	C	399.77	.	AC=2;AF=1.00;AN=2;DP=16;ExcessHet=3.0103;FS=0.000;MLEAC=2;MLEAF=1.00;MQ=39.57;QD=24.99;SOR=4.174	GT:AD:DP:GQ:PL	1/1:0,16:16:48:428,48,0
Unmapped_Scaffold_37_D1608	17910	.	G	GA	340.73	.	AC=2;AF=1.00;AN=2;DP=18;ExcessHet=3.0103;FS=0.000;MLEAC=2;MLEAF=1.00;MQ=38.68;QD=20.04;SOR=3.383	GT:AD:DP:GQ:PL	1/1:0,17:17:54:378,54,0
Unmapped_Scaffold_37_D1608	17999	.	A	C	495.77	.	AC=2;AF=1.00;AN=2;DP=19;ExcessHet=3.0103;FS=0.000;MLEAC=2;MLEAF=1.00;MQ=34.76;QD=26.09;SOR=1.022	GT:AD:DP:GQ:PL	1/1:0,19:19:57:524,57,0
Unmapped_Scaffold_37_D1608	18892	.	C	CG	747.73	.	AC=2;AF=1.00;AN=2;DP=31;ExcessHet=3.0103;FS=0.000;MLEAC=2;MLEAF=1.00;MQ=34.06;QD=27.69;SOR=0.765	GT:AD:DP:GQ:PL	1/1:0,27:27:81:785,81,0
Unmapped_Scaffold_37_D1608	18961	.	G	A	157.77	.	AC=1;AF=0.500;AN=2;BaseQRankSum=2.571;ClippingRankSum=0.000;DP=29;ExcessHet=3.0103;FS=7.832;MLEAC=1;MLEAF=0.500;MQ=31.69;MQRankSum=0.116;QD=5.63;ReadPosRankSum=2.017;SOR=2.252	GT:AD:DP:GQ:PL	0/1:22,6:28:99:186,0,800
Unmapped_Scaffold_37_D1608	18980	.	ATTTATTTT	A	61.73	.	AC=1;AF=0.500;AN=2;BaseQRankSum=-1.182;ClippingRankSum=0.000;DP=27;ExcessHet=3.0103;FS=2.231;MLEAC=1;MLEAF=0.500;MQ=31.85;MQRankSum=0.074;QD=2.37;ReadPosRankSum=0.074;SOR=1.609	GT:AD:DP:GQ:PL	0/1:22,4:26:99:99,0,937
Unmapped_Scaffold_37_D1608	18988	.	T	A	31.77	.	AC=1;AF=0.500;AN=2;BaseQRankSum=-1.745;ClippingRankSum=0.000;DP=26;ExcessHet=3.0103;FS=6.576;MLEAC=1;MLEAF=0.500;MQ=32.19;MQRankSum=1.044;QD=1.27;ReadPosRankSum=1.340;SOR=2.816	GT:AD:DP:GQ:PL	0/1:22,3:25:60:60,0,915
Unmapped_Scaffold_37_D1608	18997	.	C	T	214.77	.	AC=1;AF=0.500;AN=2;BaseQRankSum=0.729;ClippingRankSum=0.000;DP=24;ExcessHet=3.0103;FS=15.656;MLEAC=1;MLEAF=0.500;MQ=32.36;MQRankSum=0.625;QD=9.34;ReadPosRankSum=1.175;SOR=2.526	GT:AD:DP:GQ:PL	0/1:16,7:23:99:243,0,693
Unmapped_Scaffold_37_D1608	19005	.	G	T	220.77	.	AC=1;AF=0.500;AN=2;BaseQRankSum=0.442;ClippingRankSum=0.000;DP=22;ExcessHet=3.0103;FS=11.974;MLEAC=1;MLEAF=0.500;MQ=31.44;MQRankSum=0.979;QD=10.51;ReadPosRankSum=0.747;SOR=2.534	GT:AD:DP:GQ:PL	0/1:14,7:21:99:249,0,609
Unmapped_Scaffold_37_D1608	19009	.	C	T	223.77	.	AC=1;AF=0.500;AN=2;BaseQRankSum=-0.461;ClippingRankSum=0.000;DP=22;ExcessHet=3.0103;FS=11.974;MLEAC=1;MLEAF=0.500;MQ=31.44;MQRankSum=0.979;QD=10.66;ReadPosRankSum=0.672;SOR=2.534	GT:AD:DP:GQ:PL	0/1:14,7:21:99:252,0,567
Unmapped_Scaffold_37_D1608	19040	.	T	TG	454.73	.	AC=1;AF=0.500;AN=2;BaseQRankSum=2.049;ClippingRankSum=0.000;DP=23;ExcessHet=3.0103;FS=8.622;MLEAC=1;MLEAF=0.500;MQ=27.96;MQRankSum=0.580;QD=19.77;ReadPosRankSum=0.970;SOR=2.556	GT:AD:DP:GQ:PL	0/1:7,16:23:99:492,0,182
Unmapped_Scaffold_37_D1608	19275	.	T	G	191.78	.	AC=2;AF=1.00;AN=2;DP=8;ExcessHet=3.0103;FS=0.000;MLEAC=2;MLEAF=1.00;MQ=32.68;QD=23.97;SOR=2.833	GT:AD:DP:GQ:PL	1/1:0,8:8:24:220,24,0
Unmapped_Scaffold_37_D1608	19899	.	T	C	85.77	.	AC=1;AF=0.500;AN=2;BaseQRankSum=-3.043;ClippingRankSum=0.000;DP=36;ExcessHet=3.0103;FS=6.176;MLEAC=1;MLEAF=0.500;MQ=33.57;MQRankSum=-0.107;QD=2.60;ReadPosRankSum=1.259;SOR=0.082	GT:AD:DP:GQ:PL	0/1:25,8:33:99:114,0,616
Unmapped_Scaffold_37_D1608	20046	.	A	C	1159.77	.	AC=2;AF=1.00;AN=2;DP=31;ExcessHet=3.0103;FS=0.000;MLEAC=2;MLEAF=1.00;MQ=31.62;QD=34.40;SOR=1.863	GT:AD:DP:GQ:PL	1/1:0,28:28:84:1188,84,0
Unmapped_Scaffold_37_D1608	20060	.	T	C	1083.77	.	AC=2;AF=1.00;AN=2;DP=28;ExcessHet=3.0103;FS=0.000;MLEAC=2;MLEAF=1.00;MQ=32.00;QD=29.23;SOR=1.893	GT:AD:DP:GQ:PL	1/1:0,25:25:75:1112,75,0
Unmapped_Scaffold_37_D1608	20381	.	C	T	270.77	.	AC=1;AF=0.500;AN=2;BaseQRankSum=-1.415;ClippingRankSum=0.000;DP=65;ExcessHet=3.0103;FS=0.000;MLEAC=1;MLEAF=0.500;MQ=30.93;MQRankSum=0.785;QD=4.37;ReadPosRankSum=0.763;SOR=0.612	GT:AD:DP:GQ:PL	0/1:44,18:62:99:299,0,982
Unmapped_Scaffold_37_D1608	20466	.	T	A	491.77	.	AC=1;AF=0.500;AN=2;BaseQRankSum=-1.462;ClippingRankSum=0.000;DP=46;ExcessHet=3.0103;FS=0.000;MLEAC=1;MLEAF=0.500;MQ=30.30;MQRankSum=-2.451;QD=10.93;ReadPosRankSum=0.248;SOR=0.765	GT:AD:DP:GQ:PL	0/1:30,15:45:99:520,0,1246
Unmapped_Scaffold_37_D1608	20467	.	T	A	491.77	.	AC=1;AF=0.500;AN=2;BaseQRankSum=-0.687;ClippingRankSum=0.000;DP=45;ExcessHet=3.0103;FS=0.000;MLEAC=1;MLEAF=0.500;MQ=30.05;MQRankSum=-2.334;QD=11.18;ReadPosRankSum=-0.042;SOR=0.498	GT:AD:DP:GQ:PL	0/1:29,15:44:99:520,0,1246
Unmapped_Scaffold_37_D1608	20583	.	T	C	355.77	.	AC=2;AF=1.00;AN=2;DP=14;ExcessHet=3.0103;FS=0.000;MLEAC=2;MLEAF=1.00;MQ=38.03;QD=25.41;SOR=5.421	GT:AD:DP:GQ:PL	1/1:0,14:14:42:384,42,0
Unmapped_Scaffold_37_D1608	20661	.	T	C	63.77	.	AC=1;AF=0.500;AN=2;BaseQRankSum=-1.282;ClippingRankSum=0.000;DP=6;ExcessHet=3.0103;FS=0.000;MLEAC=1;MLEAF=0.500;MQ=37.75;MQRankSum=0.842;QD=10.63;ReadPosRankSum=-0.524;SOR=1.329	GT:AD:DP:GQ:PL	0/1:2,4:6:39:92,0,39
Unmapped_Scaffold_38_D1625	343	.	G	A	114.90	.	AC=2;AF=1.00;AN=2;DP=5;ExcessHet=3.0103;FS=0.000;MLEAC=2;MLEAF=1.00;MQ=39.39;QD=22.98;SOR=3.611	GT:AD:DP:GQ:PL	1/1:0,5:5:15:143,15,0
Unmapped_Scaffold_38_D1625	465	.	G	T	34.77	.	AC=1;AF=0.500;AN=2;BaseQRankSum=-1.579;ClippingRankSum=0.000;DP=8;ExcessHet=3.0103;FS=0.000;MLEAC=1;MLEAF=0.500;MQ=41.56;MQRankSum=1.068;QD=4.97;ReadPosRankSum=1.579;SOR=0.495	GT:AD:DP:GQ:PL	0/1:4,3:7:63:63,0,92
Unmapped_Scaffold_38_D1625	6277	.	T	TTCGTATAGG	40.73	.	AC=1;AF=0.500;AN=2;BaseQRankSum=0.674;ClippingRankSum=0.000;DP=5;ExcessHet=3.0103;FS=4.771;MLEAC=1;MLEAF=0.500;MQ=34.83;MQRankSum=0.000;QD=10.18;ReadPosRankSum=1.383;SOR=2.209	GT:AD:DP:GQ:PL	0/1:2,2:4:78:78,0,488
Unmapped_Scaffold_38_D1625	6283	.	T	C	49.77	.	AC=1;AF=0.500;AN=2;BaseQRankSum=-1.383;ClippingRankSum=0.000;DP=5;ExcessHet=3.0103;FS=4.771;MLEAC=1;MLEAF=0.500;MQ=34.83;MQRankSum=0.000;QD=12.44;ReadPosRankSum=1.383;SOR=2.209	GT:AD:DP:GQ:PL	0/1:2,2:4:78:78,0,488
Unmapped_Scaffold_38_D1625	6285	.	T	C	49.77	.	AC=1;AF=0.500;AN=2;BaseQRankSum=-1.383;ClippingRankSum=0.000;DP=5;ExcessHet=3.0103;FS=4.771;MLEAC=1;MLEAF=0.500;MQ=34.83;MQRankSum=0.000;QD=12.44;ReadPosRankSum=1.383;SOR=2.209	GT:AD:DP:GQ:PL	0/1:2,2:4:78:78,0,488
Unmapped_Scaffold_38_D1625	6287	.	T	A	49.77	.	AC=1;AF=0.500;AN=2;BaseQRankSum=-0.967;ClippingRankSum=0.000;DP=5;ExcessHet=3.0103;FS=4.771;MLEAC=1;MLEAF=0.500;MQ=34.83;MQRankSum=0.000;QD=12.44;ReadPosRankSum=1.383;SOR=2.209	GT:AD:DP:GQ:PL	0/1:2,2:4:78:78,0,488
Unmapped_Scaffold_38_D1625	6294	.	T	C	52.77	.	AC=1;AF=0.500;AN=2;BaseQRankSum=-0.431;ClippingRankSum=0.000;DP=3;ExcessHet=3.0103;FS=4.771;MLEAC=1;MLEAF=0.500;MQ=32.17;MQRankSum=0.000;QD=17.59;ReadPosRankSum=0.000;SOR=2.225	GT:AD:DP:GQ:PL	0/1:1,2:3:81:81,0,380
Unmapped_Scaffold_38_D1625	6297	.	T	C	49.77	.	AC=1;AF=0.500;AN=2;BaseQRankSum=-1.383;ClippingRankSum=0.000;DP=4;ExcessHet=3.0103;FS=0.000;MLEAC=1;MLEAF=0.500;MQ=31.88;MQRankSum=0.000;QD=12.44;ReadPosRankSum=0.674;SOR=2.303	GT:AD:DP:GQ:PL	0/1:2,2:4:78:78,0,551
Unmapped_Scaffold_38_D1625	6298	.	G	T	49.77	.	AC=1;AF=0.500;AN=2;BaseQRankSum=-0.967;ClippingRankSum=0.000;DP=4;ExcessHet=3.0103;FS=0.000;MLEAC=1;MLEAF=0.500;MQ=31.88;MQRankSum=0.000;QD=12.44;ReadPosRankSum=0.674;SOR=2.303	GT:AD:DP:GQ:PL	0/1:2,2:4:78:78,0,551
Unmapped_Scaffold_38_D1625	6308	.	T	TTTAAGTG	40.73	.	AC=1;AF=0.500;AN=2;BaseQRankSum=0.674;ClippingRankSum=0.000;DP=4;ExcessHet=3.0103;FS=0.000;MLEAC=1;MLEAF=0.500;MQ=31.88;MQRankSum=0.000;QD=10.18;ReadPosRankSum=0.000;SOR=2.303	GT:AD:DP:GQ:PL	0/1:2,2:4:78:78,0,551
Unmapped_Scaffold_38_D1625	11467	.	T	C	31.77	.	AC=1;AF=0.500;AN=2;BaseQRankSum=-0.370;ClippingRankSum=0.000;DP=10;ExcessHet=3.0103;FS=0.000;MLEAC=1;MLEAF=0.500;MQ=31.48;MQRankSum=-0.967;QD=3.18;ReadPosRankSum=-0.431;SOR=0.976	GT:AD:DP:GQ:PL	0/1:8,2:10:60:60,0,613
Unmapped_Scaffold_38_D1625	11469	.	G	T	31.77	.	AC=1;AF=0.500;AN=2;BaseQRankSum=1.420;ClippingRankSum=0.000;DP=10;ExcessHet=3.0103;FS=0.000;MLEAC=1;MLEAF=0.500;MQ=31.48;MQRankSum=-0.967;QD=3.18;ReadPosRankSum=-0.431;SOR=0.976	GT:AD:DP:GQ:PL	0/1:8,2:10:60:60,0,613
Unmapped_Scaffold_38_D1625	11474	.	T	A	31.77	.	AC=1;AF=0.500;AN=2;BaseQRankSum=0.140;ClippingRankSum=0.000;DP=10;ExcessHet=3.0103;FS=0.000;MLEAC=1;MLEAF=0.500;MQ=31.48;MQRankSum=-0.967;QD=3.18;ReadPosRankSum=-0.842;SOR=0.976	GT:AD:DP:GQ:PL	0/1:8,2:10:60:60,0,613
Unmapped_Scaffold_44_D1670	14758	.	AG	A	47.84	.	AC=1;AF=0.500;AN=2;BaseQRankSum=-1.150;ClippingRankSum=0.000;DP=4;ExcessHet=3.0103;FS=6.021;MLEAC=1;MLEAF=0.500;MQ=38.98;MQRankSum=-0.674;QD=11.96;ReadPosRankSum=1.150;SOR=2.788	GT:AD:DP:GQ:PL	0/1:1,3:4:16:85,0,16
Unmapped_Scaffold_44_D1670	14992	.	A	ACCCAAACACGGTCTTTTGAGCGACC	82.73	.	AC=1;AF=0.500;AN=2;BaseQRankSum=-1.036;ClippingRankSum=0.000;DP=5;ExcessHet=3.0103;FS=3.979;MLEAC=1;MLEAF=0.500;MQ=35.01;MQRankSum=0.524;QD=16.55;ReadPosRankSum=-1.645;SOR=2.833	GT:AD:DP:GQ:PL	0/1:2,3:5:75:120,0,75
Unmapped_Scaffold_44_D1670	14996	.	A	ATTCCCTCGTCGAAGGT	39.73	.	AC=1;AF=0.500;AN=2;BaseQRankSum=1.383;ClippingRankSum=0.000;DP=5;ExcessHet=3.0103;FS=0.000;MLEAC=1;MLEAF=0.500;MQ=35.01;MQRankSum=0.000;QD=9.93;ReadPosRankSum=-1.383;SOR=2.303	GT:AD:DP:GQ:PL	0/1:2,2:4:77:77,0,79
Unmapped_Scaffold_44_D1670	14998	.	A	AGGAATC	39.73	.	AC=1;AF=0.500;AN=2;BaseQRankSum=0.000;ClippingRankSum=0.000;DP=4;ExcessHet=3.0103;FS=0.000;MLEAC=1;MLEAF=0.500;MQ=32.38;MQRankSum=0.000;QD=9.93;ReadPosRankSum=-1.383;SOR=2.303	GT:AD:DP:GQ:PL	0/1:2,2:4:77:77,0,79
Unmapped_Scaffold_44_D1670	15000	.	G	GGATTGGATAACCTT	40.73	.	AC=1;AF=0.500;AN=2;BaseQRankSum=0.431;ClippingRankSum=0.000;DP=4;ExcessHet=3.0103;FS=0.000;MLEAC=1;MLEAF=0.500;MQ=32.38;MQRankSum=0.000;QD=10.18;ReadPosRankSum=-1.383;SOR=2.303	GT:AD:DP:GQ:PL	0/1:2,2:4:78:78,0,78
Unmapped_Scaffold_44_D1670	15002	.	G	GGATAAATGTCTGCTCCTAAGACCATGGATACGGTAGCAGGCCGATGGAACCCGTCATCCGCCAGCATGATGTCCCTGTACTTGGAC	208.73	.	AC=1;AF=0.500;AN=2;BaseQRankSum=1.383;ClippingRankSum=0.000;DP=4;ExcessHet=3.0103;FS=0.000;MLEAC=1;MLEAF=0.500;MQ=32.38;MQRankSum=0.000;QD=27.64;ReadPosRankSum=-1.383;SOR=2.303	GT:AD:DP:GQ:PL	0/1:2,2:4:66:246,0,66
Unmapped_Scaffold_44_D1670	15042	.	T	C	109.77	.	AC=1;AF=0.500;AN=2;BaseQRankSum=-0.732;ClippingRankSum=0.000;DP=9;ExcessHet=3.0103;FS=0.000;MLEAC=1;MLEAF=0.500;MQ=36.23;MQRankSum=0.732;QD=12.20;ReadPosRankSum=-1.345;SOR=0.804	GT:AD:DP:GQ:PL	0/1:3,6:9:59:138,0,59
Unmapped_Scaffold_44_D1670	15107	.	C	T	34.77	.	AC=1;AF=0.500;AN=2;BaseQRankSum=1.902;ClippingRankSum=0.000;DP=7;ExcessHet=3.0103;FS=0.000;MLEAC=1;MLEAF=0.500;MQ=37.55;MQRankSum=-1.068;QD=4.97;ReadPosRankSum=0.036;SOR=0.446	GT:AD:DP:GQ:PL	0/1:4,3:7:63:63,0,90
Unmapped_Scaffold_44_D1670	15195	.	G	C	91.77	.	AC=1;AF=0.500;AN=2;BaseQRankSum=-1.036;ClippingRankSum=0.000;DP=6;ExcessHet=3.0103;FS=0.000;MLEAC=1;MLEAF=0.500;MQ=41.09;MQRankSum=0.674;QD=18.35;ReadPosRankSum=0.842;SOR=0.223	GT:AD:DP:GQ:PL	0/1:2,3:5:98:120,0,98
Unmapped_Scaffold_44_D1670	15209	.	A	G	91.77	.	AC=1;AF=0.500;AN=2;BaseQRankSum=-1.645;ClippingRankSum=0.000;DP=7;ExcessHet=3.0103;FS=0.000;MLEAC=1;MLEAF=0.500;MQ=41.52;MQRankSum=0.674;QD=18.35;ReadPosRankSum=0.000;SOR=0.223	GT:AD:DP:GQ:PL	0/1:2,3:5:98:120,0,98
Unmapped_Scaffold_44_D1670	15299	.	T	C	86.77	.	AC=1;AF=0.500;AN=2;BaseQRankSum=1.103;ClippingRankSum=0.000;DP=11;ExcessHet=3.0103;FS=0.000;MLEAC=1;MLEAF=0.500;MQ=40.18;MQRankSum=0.475;QD=9.64;ReadPosRankSum=0.765;SOR=1.022	GT:AD:DP:GQ:PL	0/1:4,5:9:83:115,0,83
Unmapped_Scaffold_44_D1670	15340	.	C	G	190.78	.	AC=2;AF=1.00;AN=2;DP=9;ExcessHet=3.0103;FS=0.000;MLEAC=2;MLEAF=1.00;MQ=40.23;QD=23.85;SOR=1.863	GT:AD:DP:GQ:PL	1/1:0,8:8:24:219,24,0
Unmapped_Scaffold_44_D1670	15556	.	A	G	31.74	.	AC=2;AF=1.00;AN=2;DP=2;ExcessHet=3.0103;FS=0.000;MLEAC=2;MLEAF=1.00;MQ=44.00;QD=15.87;SOR=2.303	GT:AD:DP:GQ:PL	1/1:0,2:2:6:59,6,0
Unmapped_Scaffold_44_D1670	15759	.	G	T	84.03	.	AC=2;AF=1.00;AN=2;DP=4;ExcessHet=3.0103;FS=0.000;MLEAC=2;MLEAF=1.00;MQ=40.07;QD=21.01;SOR=3.258	GT:AD:DP:GQ:PL	1/1:0,4:4:12:112,12,0
Unmapped_Scaffold_44_D1670	23861	.	T	C	37.77	.	AC=1;AF=0.500;AN=2;BaseQRankSum=-0.189;ClippingRankSum=0.000;DP=6;ExcessHet=3.0103;FS=3.979;MLEAC=1;MLEAF=0.500;MQ=37.34;MQRankSum=1.960;QD=6.29;ReadPosRankSum=0.000;SOR=2.800	GT:AD:DP:GQ:PL	0/1:3,3:6:66:66,0,66
Unmapped_Scaffold_45_D1673	13875	.	A	G	343.77	.	AC=2;AF=1.00;AN=2;DP=15;ExcessHet=3.0103;FS=0.000;MLEAC=2;MLEAF=1.00;MQ=38.89;QD=22.92;SOR=5.549	GT:AD:DP:GQ:PL	1/1:0,15:15:44:372,44,0
Unmapped_Scaffold_45_D1673	13940	.	C	T	152.03	.	AC=2;AF=1.00;AN=2;DP=4;ExcessHet=3.0103;FS=0.000;MLEAC=2;MLEAF=1.00;MQ=32.25;QD=36.58;SOR=3.258	GT:AD:DP:GQ:PL	1/1:0,4:4:12:180,12,0
Unmapped_Scaffold_45_D1673	13947	.	C	T	152.03	.	AC=2;AF=1.00;AN=2;DP=4;ExcessHet=3.0103;FS=0.000;MLEAC=2;MLEAF=1.00;MQ=32.25;QD=34.74;SOR=3.258	GT:AD:DP:GQ:PL	1/1:0,4:4:12:180,12,0
Unmapped_Scaffold_45_D1673	13948	.	C	G	152.03	.	AC=2;AF=1.00;AN=2;DP=4;ExcessHet=3.0103;FS=0.000;MLEAC=2;MLEAF=1.00;MQ=32.25;QD=31.07;SOR=3.258	GT:AD:DP:GQ:PL	1/1:0,4:4:12:180,12,0
Unmapped_Scaffold_45_D1673	13960	.	T	C	89.03	.	AC=2;AF=1.00;AN=2;DP=4;ExcessHet=3.0103;FS=0.000;MLEAC=2;MLEAF=1.00;MQ=32.25;QD=22.26;SOR=3.258	GT:AD:DP:GQ:PL	1/1:0,4:4:12:117,12,0
Unmapped_Scaffold_45_D1673	14134	.	T	G	62.98	.	AC=1;AF=0.500;AN=2;BaseQRankSum=-0.253;ClippingRankSum=0.000;DP=6;ExcessHet=3.0103;FS=0.000;MLEAC=1;MLEAF=0.500;MQ=43.02;MQRankSum=-0.524;QD=12.60;ReadPosRankSum=-1.282;SOR=0.693	GT:AD:DP:GQ:PL	0/1:1,4:5:13:91,0,13
Unmapped_Scaffold_46_D1675	5206	.	T	C	784.77	.	AC=1;AF=0.500;AN=2;BaseQRankSum=-1.464;ClippingRankSum=0.000;DP=32;ExcessHet=3.0103;FS=0.000;MLEAC=1;MLEAF=0.500;MQ=32.64;MQRankSum=-4.310;QD=27.06;ReadPosRankSum=2.199;SOR=0.527	GT:AD:DP:GQ:PL	0/1:9,20:29:99:813,0,628
Unmapped_Scaffold_46_D1675	5217	.	A	T	784.77	.	AC=1;AF=0.500;AN=2;BaseQRankSum=2.082;ClippingRankSum=0.000;DP=31;ExcessHet=3.0103;FS=0.000;MLEAC=1;MLEAF=0.500;MQ=32.92;MQRankSum=-4.310;QD=27.06;ReadPosRankSum=1.432;SOR=0.527	GT:AD:DP:GQ:PL	0/1:9,20:29:99:813,0,628
Unmapped_Scaffold_46_D1675	5232	.	T	G	784.77	.	AC=1;AF=0.500;AN=2;BaseQRankSum=0.463;ClippingRankSum=0.000;DP=31;ExcessHet=3.0103;FS=0.000;MLEAC=1;MLEAF=0.500;MQ=32.92;MQRankSum=-4.310;QD=27.06;ReadPosRankSum=0.747;SOR=0.527	GT:AD:DP:GQ:PL	0/1:9,20:29:99:813,0,628
Unmapped_Scaffold_46_D1675	5257	.	T	A	372.77	.	AC=1;AF=0.500;AN=2;BaseQRankSum=-0.793;ClippingRankSum=0.000;DP=26;ExcessHet=3.0103;FS=0.000;MLEAC=1;MLEAF=0.500;MQ=34.00;MQRankSum=-4.062;QD=14.91;ReadPosRankSum=-0.105;SOR=0.804	GT:AD:DP:GQ:PL	0/1:8,17:25:99:401,0,152
Unmapped_Scaffold_46_D1675	5284	.	A	C	291.77	.	AC=1;AF=0.500;AN=2;BaseQRankSum=0.081;ClippingRankSum=0.000;DP=21;ExcessHet=3.0103;FS=1.808;MLEAC=1;MLEAF=0.500;MQ=34.96;MQRankSum=-3.737;QD=13.89;ReadPosRankSum=-2.615;SOR=0.830	GT:AD:DP:GQ:PL	0/1:7,14:21:99:320,0,130
Unmapped_Scaffold_46_D1675	5302	.	T	C	289.77	.	AC=1;AF=0.500;AN=2;BaseQRankSum=0.630;ClippingRankSum=0.000;DP=14;ExcessHet=3.0103;FS=5.569;MLEAC=1;MLEAF=0.500;MQ=35.85;MQRankSum=-3.588;QD=20.70;ReadPosRankSum=-2.906;SOR=1.759	GT:AD:DP:GQ:PL	0/1:6,8:14:99:318,0,228
Unmapped_Scaffold_46_D1675	5304	.	T	G	286.77	.	AC=1;AF=0.500;AN=2;BaseQRankSum=1.331;ClippingRankSum=0.000;DP=14;ExcessHet=3.0103;FS=5.569;MLEAC=1;MLEAF=0.500;MQ=35.85;MQRankSum=-3.588;QD=20.48;ReadPosRankSum=-2.830;SOR=1.759	GT:AD:DP:GQ:PL	0/1:6,8:14:99:315,0,258
Unmapped_Scaffold_46_D1675	5305	.	CAA	C	277.73	.	AC=1;AF=0.500;AN=2;BaseQRankSum=0.892;ClippingRankSum=0.000;DP=15;ExcessHet=3.0103;FS=8.796;MLEAC=1;MLEAF=0.500;MQ=35.93;MQRankSum=-3.782;QD=18.52;ReadPosRankSum=-1.859;SOR=1.739	GT:AD:DP:GQ:PL	0/1:7,8:15:99:315,0,258
Unmapped_Scaffold_46_D1675	5319	.	C	A	187.77	.	AC=1;AF=0.500;AN=2;BaseQRankSum=0.603;ClippingRankSum=0.000;DP=13;ExcessHet=3.0103;FS=9.890;MLEAC=1;MLEAF=0.500;MQ=35.92;MQRankSum=-3.440;QD=14.44;ReadPosRankSum=-1.265;SOR=2.225	GT:AD:DP:GQ:PL	0/1:7,6:13:99:216,0,276
Unmapped_Scaffold_46_D1675	5324	.	A	G	226.77	.	AC=1;AF=0.500;AN=2;BaseQRankSum=1.179;ClippingRankSum=0.000;DP=13;ExcessHet=3.0103;FS=9.890;MLEAC=1;MLEAF=0.500;MQ=35.60;MQRankSum=-3.440;QD=17.44;ReadPosRankSum=-1.265;SOR=2.225	GT:AD:DP:GQ:PL	0/1:7,6:13:99:255,0,315
Unmapped_Scaffold_46_D1675	5328	.	C	T	160.77	.	AC=1;AF=0.500;AN=2;BaseQRankSum=-0.605;ClippingRankSum=0.000;DP=12;ExcessHet=3.0103;FS=11.429;MLEAC=1;MLEAF=0.500;MQ=34.89;MQRankSum=-3.224;QD=13.40;ReadPosRankSum=-1.027;SOR=1.846	GT:AD:DP:GQ:PL	0/1:7,5:12:99:189,0,279
Unmapped_Scaffold_46_D1675	5337	.	C	G	70.77	.	AC=1;AF=0.500;AN=2;BaseQRankSum=-2.166;ClippingRankSum=0.000;DP=11;ExcessHet=3.0103;FS=16.154;MLEAC=1;MLEAF=0.500;MQ=34.44;MQRankSum=-2.744;QD=6.43;ReadPosRankSum=0.980;SOR=2.776	GT:AD:DP:GQ:PL	0/1:8,3:11:99:99,0,349
Unmapped_Scaffold_46_D1675	5372	.	AG	A	190.73	.	AC=1;AF=0.500;AN=2;BaseQRankSum=0.038;ClippingRankSum=0.000;DP=11;ExcessHet=3.0103;FS=12.175;MLEAC=1;MLEAF=0.500;MQ=33.80;MQRankSum=-2.965;QD=17.34;ReadPosRankSum=-0.218;SOR=3.229	GT:AD:DP:GQ:PL	0/1:7,4:11:99:228,0,318
Unmapped_Scaffold_46_D1675	5374	.	C	T	199.77	.	AC=1;AF=0.500;AN=2;BaseQRankSum=0.647;ClippingRankSum=0.000;DP=13;ExcessHet=3.0103;FS=11.228;MLEAC=1;MLEAF=0.500;MQ=33.65;MQRankSum=-3.361;QD=15.37;ReadPosRankSum=-0.355;SOR=3.596	GT:AD:DP:GQ:PL	0/1:8,5:13:99:228,0,318
Unmapped_Scaffold_46_D1675	5378	.	C	G	199.77	.	AC=1;AF=0.500;AN=2;BaseQRankSum=0.508;ClippingRankSum=0.000;DP=14;ExcessHet=3.0103;FS=15.091;MLEAC=1;MLEAF=0.500;MQ=33.28;MQRankSum=-3.588;QD=14.27;ReadPosRankSum=-1.079;SOR=3.901	GT:AD:DP:GQ:PL	0/1:8,6:14:99:228,0,318
Unmapped_Scaffold_46_D1675	5380	.	C	A	196.77	.	AC=1;AF=0.500;AN=2;BaseQRankSum=-0.078;ClippingRankSum=0.000;DP=14;ExcessHet=3.0103;FS=15.091;MLEAC=1;MLEAF=0.500;MQ=33.28;MQRankSum=-3.588;QD=14.05;ReadPosRankSum=-0.951;SOR=3.901	GT:AD:DP:GQ:PL	0/1:8,6:14:99:225,0,360
Unmapped_Scaffold_46_D1675	5393	.	G	GGTAATAAATCAAAAATAAATT	271.73	.	AC=1;AF=0.500;AN=2;BaseQRankSum=0.994;ClippingRankSum=0.000;DP=16;ExcessHet=3.0103;FS=11.139;MLEAC=1;MLEAF=0.500;MQ=33.37;MQRankSum=-3.548;QD=16.98;ReadPosRankSum=-1.513;SOR=4.407	GT:AD:DP:GQ:PL	0/1:8,8:16:99:309,0,354
Unmapped_Scaffold_46_D1675	5399	.	T	A	277.77	.	AC=1;AF=0.500;AN=2;BaseQRankSum=-1.066;ClippingRankSum=0.000;DP=18;ExcessHet=3.0103;FS=18.921;MLEAC=1;MLEAF=0.500;MQ=32.84;MQRankSum=-2.566;QD=15.43;ReadPosRankSum=-0.889;SOR=4.401	GT:AD:DP:GQ:PL	0/1:10,8:18:99:306,0,396
Unmapped_Scaffold_46_D1675	5408	.	C	T	277.77	.	AC=1;AF=0.500;AN=2;BaseQRankSum=-0.374;ClippingRankSum=0.000;DP=17;ExcessHet=3.0103;FS=20.434;MLEAC=1;MLEAF=0.500;MQ=32.51;MQRankSum=-2.523;QD=16.34;ReadPosRankSum=-1.681;SOR=4.398	GT:AD:DP:GQ:PL	0/1:9,8:17:99:306,0,396
Unmapped_Scaffold_46_D1675	5441	.	T	A	232.77	.	AC=1;AF=0.500;AN=2;BaseQRankSum=0.811;ClippingRankSum=0.000;DP=18;ExcessHet=3.0103;FS=14.236;MLEAC=1;MLEAF=0.500;MQ=34.05;MQRankSum=-2.292;QD=12.93;ReadPosRankSum=0.544;SOR=4.170	GT:AD:DP:GQ:PL	0/1:11,7:18:99:261,0,441
Unmapped_Scaffold_46_D1675	5444	.	G	GC	265.73	.	AC=1;AF=0.500;AN=2;BaseQRankSum=1.661;ClippingRankSum=0.000;DP=19;ExcessHet=3.0103;FS=17.433;MLEAC=1;MLEAF=0.500;MQ=33.60;MQRankSum=-2.461;QD=13.99;ReadPosRankSum=0.000;SOR=4.403	GT:AD:DP:GQ:PL	0/1:11,8:19:99:303,0,438
Unmapped_Scaffold_46_D1675	5457	.	T	TG	226.73	.	AC=1;AF=0.500;AN=2;BaseQRankSum=-0.528;ClippingRankSum=0.000;DP=17;ExcessHet=3.0103;FS=13.554;MLEAC=1;MLEAF=0.500;MQ=33.95;MQRankSum=-2.120;QD=13.34;ReadPosRankSum=-0.390;SOR=4.174	GT:AD:DP:GQ:PL	0/1:10,7:17:99:264,0,399
Unmapped_Scaffold_46_D1675	5458	.	C	A	235.77	.	AC=1;AF=0.500;AN=2;BaseQRankSum=1.494;ClippingRankSum=0.000;DP=17;ExcessHet=3.0103;FS=13.554;MLEAC=1;MLEAF=0.500;MQ=33.95;MQRankSum=-2.120;QD=13.87;ReadPosRankSum=-0.342;SOR=4.174	GT:AD:DP:GQ:PL	0/1:10,7:17:99:264,0,399
Unmapped_Scaffold_46_D1675	5459	.	T	TTTA	226.73	.	AC=1;AF=0.500;AN=2;BaseQRankSum=-0.771;ClippingRankSum=0.000;DP=17;ExcessHet=3.0103;FS=13.554;MLEAC=1;MLEAF=0.500;MQ=33.95;MQRankSum=-2.120;QD=13.34;ReadPosRankSum=-0.342;SOR=4.174	GT:AD:DP:GQ:PL	0/1:10,7:17:99:264,0,399
Unmapped_Scaffold_46_D1675	5509	.	C	CT	98.73	.	AC=1;AF=0.500;AN=2;BaseQRankSum=0.611;ClippingRankSum=0.000;DP=12;ExcessHet=3.0103;FS=3.090;MLEAC=1;MLEAF=0.500;MQ=34.08;MQRankSum=-0.988;QD=8.23;ReadPosRankSum=-0.409;SOR=2.494	GT:AD:DP:GQ:PL	0/1:8,4:12:99:136,0,324
Unmapped_Scaffold_46_D1675	5516	.	A	T	107.77	.	AC=1;AF=0.500;AN=2;BaseQRankSum=-0.799;ClippingRankSum=0.000;DP=11;ExcessHet=3.0103;FS=3.090;MLEAC=1;MLEAF=0.500;MQ=34.58;MQRankSum=-0.595;QD=9.80;ReadPosRankSum=0.381;SOR=2.093	GT:AD:DP:GQ:PL	0/1:8,3:11:99:136,0,324
Unmapped_Scaffold_46_D1675	5517	.	A	C	107.77	.	AC=1;AF=0.500;AN=2;BaseQRankSum=-1.691;ClippingRankSum=0.000;DP=11;ExcessHet=3.0103;FS=3.090;MLEAC=1;MLEAF=0.500;MQ=34.58;MQRankSum=-0.595;QD=9.80;ReadPosRankSum=0.381;SOR=2.093	GT:AD:DP:GQ:PL	0/1:8,3:11:99:136,0,324
Unmapped_Scaffold_46_D1675	5519	.	AGC	A	64.73	.	AC=1;AF=0.500;AN=2;BaseQRankSum=0.406;ClippingRankSum=0.000;DP=11;ExcessHet=3.0103;FS=3.090;MLEAC=1;MLEAF=0.500;MQ=34.58;MQRankSum=-0.595;QD=5.88;ReadPosRankSum=0.577;SOR=2.093	GT:AD:DP:GQ:PL	0/1:8,3:11:99:102,0,327
Unmapped_Scaffold_46_D1675	5524	.	AGG	A	64.73	.	AC=1;AF=0.500;AN=2;BaseQRankSum=-0.210;ClippingRankSum=0.000;DP=10;ExcessHet=3.0103;FS=3.233;MLEAC=1;MLEAF=0.500;MQ=34.33;MQRankSum=-0.330;QD=6.47;SOR=2.419	GT:AD:DP:GQ:PL	0/1:7,3:10:99:102,0,327
Unmapped_Scaffold_46_D1675	5536	.	G	C	76.77	.	AC=1;AF=0.500;AN=2;BaseQRankSum=1.235;ClippingRankSum=0.000;DP=10;ExcessHet=3.0103;FS=6.990;MLEAC=1;MLEAF=0.500;MQ=32.88;MQRankSum=0.105;QD=7.68;ReadPosRankSum=0.105;SOR=2.812	GT:AD:DP:GQ:PL	0/1:7,3:10:99:105,0,285
Unmapped_Scaffold_46_D1675	5539	.	C	G	76.77	.	AC=1;AF=0.500;AN=2;BaseQRankSum=0.431;ClippingRankSum=0.000;DP=10;ExcessHet=3.0103;FS=6.990;MLEAC=1;MLEAF=0.500;MQ=32.88;MQRankSum=0.105;QD=7.68;ReadPosRankSum=0.319;SOR=2.812	GT:AD:DP:GQ:PL	0/1:7,3:10:99:105,0,285
Unmapped_Scaffold_46_D1675	5541	.	C	T	76.77	.	AC=1;AF=0.500;AN=2;BaseQRankSum=0.105;ClippingRankSum=0.000;DP=10;ExcessHet=3.0103;FS=6.990;MLEAC=1;MLEAF=0.500;MQ=32.88;MQRankSum=0.105;QD=7.68;ReadPosRankSum=0.319;SOR=2.812	GT:AD:DP:GQ:PL	0/1:7,3:10:99:105,0,285
Unmapped_Scaffold_46_D1675	5546	.	A	G	76.77	.	AC=1;AF=0.500;AN=2;BaseQRankSum=-1.210;ClippingRankSum=0.000;DP=9;ExcessHet=3.0103;FS=3.332;MLEAC=1;MLEAF=0.500;MQ=32.75;MQRankSum=-0.015;QD=8.53;ReadPosRankSum=-0.241;SOR=2.833	GT:AD:DP:GQ:PL	0/1:6,3:9:99:105,0,285
Unmapped_Scaffold_46_D1675	5550	.	A	G	82.77	.	AC=1;AF=0.500;AN=2;BaseQRankSum=0.647;ClippingRankSum=0.000;DP=8;ExcessHet=3.0103;FS=3.332;MLEAC=1;MLEAF=0.500;MQ=33.93;MQRankSum=-0.439;QD=10.35;ReadPosRankSum=-0.703;SOR=2.303	GT:AD:DP:GQ:PL	0/1:5,3:8:99:111,0,201
Unmapped_Scaffold_46_D1675	5556	.	A	T	79.77	.	AC=1;AF=0.500;AN=2;BaseQRankSum=-1.345;ClippingRankSum=0.000;DP=9;ExcessHet=3.0103;FS=3.010;MLEAC=1;MLEAF=0.500;MQ=32.75;MQRankSum=-0.015;QD=8.86;ReadPosRankSum=-0.241;SOR=1.911	GT:AD:DP:GQ:PL	0/1:6,3:9:99:108,0,243
Unmapped_Scaffold_46_D1675	5560	.	T	G	79.77	.	AC=1;AF=0.500;AN=2;BaseQRankSum=1.180;ClippingRankSum=0.000;DP=9;ExcessHet=3.0103;FS=3.010;MLEAC=1;MLEAF=0.500;MQ=32.75;MQRankSum=-0.015;QD=8.86;ReadPosRankSum=-0.480;SOR=1.911	GT:AD:DP:GQ:PL	0/1:6,3:9:99:108,0,243
Unmapped_Scaffold_46_D1675	5566	.	T	G	79.77	.	AC=1;AF=0.500;AN=2;BaseQRankSum=-1.611;ClippingRankSum=0.000;DP=8;ExcessHet=3.0103;FS=0.000;MLEAC=1;MLEAF=0.500;MQ=32.32;MQRankSum=-0.272;QD=9.97;ReadPosRankSum=0.000;SOR=1.445	GT:AD:DP:GQ:PL	0/1:6,2:8:99:108,0,243
Unmapped_Scaffold_46_D1675	5567	.	G	A	79.77	.	AC=1;AF=0.500;AN=2;BaseQRankSum=0.180;ClippingRankSum=0.000;DP=8;ExcessHet=3.0103;FS=0.000;MLEAC=1;MLEAF=0.500;MQ=32.32;MQRankSum=-0.272;QD=9.97;ReadPosRankSum=0.000;SOR=1.445	GT:AD:DP:GQ:PL	0/1:6,2:8:99:108,0,243
Unmapped_Scaffold_46_D1675	5571	.	A	G	37.77	.	AC=1;AF=0.500;AN=2;BaseQRankSum=0.000;ClippingRankSum=0.000;DP=7;ExcessHet=3.0103;FS=2.808;MLEAC=1;MLEAF=0.500;MQ=31.07;MQRankSum=0.060;QD=5.40;ReadPosRankSum=-0.566;SOR=1.802	GT:AD:DP:GQ:PL	0/1:5,2:7:66:66,0,246
Unmapped_Scaffold_46_D1675	5592	.	A	T	40.77	.	AC=1;AF=0.500;AN=2;BaseQRankSum=-0.524;ClippingRankSum=0.000;DP=5;ExcessHet=3.0103;FS=0.000;MLEAC=1;MLEAF=0.500;MQ=31.02;MQRankSum=1.282;QD=8.15;ReadPosRankSum=-0.524;SOR=1.609	GT:AD:DP:GQ:PL	0/1:4,1:5:69:69,0,204
Unmapped_Scaffold_46_D1675	8124	.	T	C	40.77	.	AC=1;AF=0.500;AN=2;BaseQRankSum=1.465;ClippingRankSum=0.000;DP=7;ExcessHet=3.0103;FS=0.000;MLEAC=1;MLEAF=0.500;MQ=28.66;MQRankSum=-1.068;QD=5.82;ReadPosRankSum=-0.366;SOR=0.148	GT:AD:DP:GQ:PL	0/1:5,2:7:69:69,0,204
Unmapped_Scaffold_46_D1675	8127	.	G	C	40.77	.	AC=1;AF=0.500;AN=2;BaseQRankSum=0.366;ClippingRankSum=0.000;DP=7;ExcessHet=3.0103;FS=0.000;MLEAC=1;MLEAF=0.500;MQ=28.66;MQRankSum=-1.068;QD=5.82;ReadPosRankSum=0.000;SOR=0.148	GT:AD:DP:GQ:PL	0/1:5,2:7:69:69,0,204
Unmapped_Scaffold_46_D1675	8131	.	A	G	40.77	.	AC=1;AF=0.500;AN=2;BaseQRankSum=0.000;ClippingRankSum=0.000;DP=7;ExcessHet=3.0103;FS=0.000;MLEAC=1;MLEAF=0.500;MQ=28.66;MQRankSum=-1.068;QD=5.82;ReadPosRankSum=0.000;SOR=0.148	GT:AD:DP:GQ:PL	0/1:5,2:7:69:69,0,204
Unmapped_Scaffold_46_D1675	8135	.	G	T	40.77	.	AC=1;AF=0.500;AN=2;BaseQRankSum=0.000;ClippingRankSum=0.000;DP=7;ExcessHet=3.0103;FS=0.000;MLEAC=1;MLEAF=0.500;MQ=28.66;MQRankSum=-1.068;QD=5.82;ReadPosRankSum=0.366;SOR=0.148	GT:AD:DP:GQ:PL	0/1:5,2:7:69:69,0,204
Unmapped_Scaffold_46_D1675	8146	.	T	C	43.77	.	AC=1;AF=0.500;AN=2;BaseQRankSum=0.000;ClippingRankSum=0.000;DP=6;ExcessHet=3.0103;FS=0.000;MLEAC=1;MLEAF=0.500;MQ=29.23;MQRankSum=-0.842;QD=7.29;ReadPosRankSum=0.623;SOR=0.223	GT:AD:DP:GQ:PL	0/1:4,2:6:72:72,0,162
Unmapped_Scaffold_46_D1675	8148	.	A	G	43.77	.	AC=1;AF=0.500;AN=2;BaseQRankSum=0.000;ClippingRankSum=0.000;DP=6;ExcessHet=3.0103;FS=0.000;MLEAC=1;MLEAF=0.500;MQ=29.23;MQRankSum=-0.842;QD=7.29;ReadPosRankSum=0.842;SOR=0.223	GT:AD:DP:GQ:PL	0/1:4,2:6:72:72,0,162
Unmapped_Scaffold_46_D1675	8151	.	AGAT	A	34.73	.	AC=1;AF=0.500;AN=2;BaseQRankSum=0.842;ClippingRankSum=0.000;DP=6;ExcessHet=3.0103;FS=0.000;MLEAC=1;MLEAF=0.500;MQ=29.23;MQRankSum=-0.842;QD=5.79;ReadPosRankSum=0.842;SOR=0.223	GT:AD:DP:GQ:PL	0/1:4,2:6:72:72,0,162
Unmapped_Scaffold_46_D1675	8156	.	T	TTGC	34.73	.	AC=1;AF=0.500;AN=2;BaseQRankSum=0.000;ClippingRankSum=0.000;DP=6;ExcessHet=3.0103;FS=0.000;MLEAC=1;MLEAF=0.500;MQ=29.23;MQRankSum=-0.842;QD=5.79;SOR=0.223	GT:AD:DP:GQ:PL	0/1:4,2:6:72:72,0,162
Unmapped_Scaffold_46_D1675	8195	.	G	T	49.77	.	AC=1;AF=0.500;AN=2;BaseQRankSum=1.383;ClippingRankSum=0.000;DP=4;ExcessHet=3.0103;FS=0.000;MLEAC=1;MLEAF=0.500;MQ=25.12;MQRankSum=0.000;QD=12.44;ReadPosRankSum=0.000;SOR=0.105	GT:AD:DP:GQ:PL	0/1:2,2:4:78:78,0,78
Unmapped_Scaffold_46_D1675	8202	.	C	T	49.77	.	AC=1;AF=0.500;AN=2;BaseQRankSum=0.674;ClippingRankSum=0.000;DP=4;ExcessHet=3.0103;FS=0.000;MLEAC=1;MLEAF=0.500;MQ=25.12;MQRankSum=0.000;QD=12.44;ReadPosRankSum=0.000;SOR=0.105	GT:AD:DP:GQ:PL	0/1:2,2:4:78:78,0,78
Unmapped_Scaffold_46_D1675	8211	.	G	T	49.77	.	AC=1;AF=0.500;AN=2;BaseQRankSum=-0.674;ClippingRankSum=0.000;DP=4;ExcessHet=3.0103;FS=0.000;MLEAC=1;MLEAF=0.500;MQ=25.12;MQRankSum=0.000;QD=12.44;ReadPosRankSum=0.000;SOR=0.105	GT:AD:DP:GQ:PL	0/1:2,2:4:78:78,0,78
Unmapped_Scaffold_46_D1675	20938	.	T	A	50.77	.	AC=1;AF=0.500;AN=2;BaseQRankSum=0.842;ClippingRankSum=0.000;DP=7;ExcessHet=3.0103;FS=0.000;MLEAC=1;MLEAF=0.500;MQ=32.82;MQRankSum=0.000;QD=7.25;ReadPosRankSum=-1.718;SOR=0.495	GT:AD:DP:GQ:PL	0/1:4,3:7:79:79,0,215
Unmapped_Scaffold_46_D1675	20964	.	C	G	124.77	.	AC=1;AF=0.500;AN=2;BaseQRankSum=-0.210;ClippingRankSum=0.000;DP=9;ExcessHet=3.0103;FS=3.522;MLEAC=1;MLEAF=0.500;MQ=33.42;MQRankSum=-0.952;QD=13.86;ReadPosRankSum=0.345;SOR=2.712	GT:AD:DP:GQ:PL	0/1:5,4:9:99:153,0,309
Unmapped_Scaffold_46_D1675	20966	.	G	T	124.77	.	AC=1;AF=0.500;AN=2;BaseQRankSum=-1.409;ClippingRankSum=0.000;DP=9;ExcessHet=3.0103;FS=3.522;MLEAC=1;MLEAF=0.500;MQ=33.42;MQRankSum=-0.952;QD=13.86;ReadPosRankSum=0.464;SOR=2.712	GT:AD:DP:GQ:PL	0/1:5,4:9:99:153,0,309
Unmapped_Scaffold_46_D1675	20974	.	G	A	124.77	.	AC=1;AF=0.500;AN=2;BaseQRankSum=1.559;ClippingRankSum=0.000;DP=9;ExcessHet=3.0103;FS=3.522;MLEAC=1;MLEAF=0.500;MQ=33.42;MQRankSum=-0.952;QD=13.86;ReadPosRankSum=0.700;SOR=2.712	GT:AD:DP:GQ:PL	0/1:5,4:9:99:153,0,309
Unmapped_Scaffold_46_D1675	20977	.	A	C	124.77	.	AC=1;AF=0.500;AN=2;BaseQRankSum=-2.148;ClippingRankSum=0.000;DP=9;ExcessHet=3.0103;FS=3.522;MLEAC=1;MLEAF=0.500;MQ=33.42;MQRankSum=-0.952;QD=13.86;ReadPosRankSum=0.936;SOR=2.712	GT:AD:DP:GQ:PL	0/1:5,4:9:99:153,0,293
Unmapped_Scaffold_46_D1675	20996	.	C	A	69.77	.	AC=1;AF=0.500;AN=2;BaseQRankSum=-0.751;ClippingRankSum=0.000;DP=9;ExcessHet=3.0103;FS=3.522;MLEAC=1;MLEAF=0.500;MQ=34.80;MQRankSum=-1.465;QD=7.75;ReadPosRankSum=2.655;SOR=2.712	GT:AD:DP:GQ:PL	0/1:5,4:9:98:98,0,111
Unmapped_Scaffold_46_D1675	21004	.	CT	C	115.73	.	AC=1;AF=0.500;AN=2;BaseQRankSum=2.057;ClippingRankSum=0.000;DP=9;ExcessHet=3.0103;FS=3.522;MLEAC=1;MLEAF=0.500;MQ=34.80;MQRankSum=-1.465;QD=12.86;ReadPosRankSum=2.260;SOR=2.712	GT:AD:DP:GQ:PL	0/1:5,4:9:99:153,0,336
Unmapped_Scaffold_46_D1675	21010	.	C	T	124.77	.	AC=1;AF=0.500;AN=2;BaseQRankSum=0.589;ClippingRankSum=0.000;DP=9;ExcessHet=3.0103;FS=3.522;MLEAC=1;MLEAF=0.500;MQ=34.80;MQRankSum=-1.465;QD=13.86;ReadPosRankSum=1.981;SOR=2.712	GT:AD:DP:GQ:PL	0/1:5,4:9:99:153,0,336
Unmapped_Scaffold_46_D1675	21013	.	A	T	124.77	.	AC=1;AF=0.500;AN=2;BaseQRankSum=-0.060;ClippingRankSum=0.000;DP=9;ExcessHet=3.0103;FS=3.522;MLEAC=1;MLEAF=0.500;MQ=34.80;MQRankSum=-1.465;QD=13.86;ReadPosRankSum=1.981;SOR=2.712	GT:AD:DP:GQ:PL	0/1:5,4:9:99:153,0,336
Unmapped_Scaffold_46_D1675	21027	.	A	C	121.77	.	AC=1;AF=0.500;AN=2;BaseQRankSum=-0.524;ClippingRankSum=0.000;DP=10;ExcessHet=3.0103;FS=6.990;MLEAC=1;MLEAF=0.500;MQ=34.63;MQRankSum=-1.242;QD=12.18;ReadPosRankSum=0.825;SOR=3.258	GT:AD:DP:GQ:PL	0/1:6,4:10:99:150,0,334
Unmapped_Scaffold_46_D1675	21035	.	A	G	121.77	.	AC=1;AF=0.500;AN=2;BaseQRankSum=1.180;ClippingRankSum=0.000;DP=9;ExcessHet=3.0103;FS=7.782;MLEAC=1;MLEAF=0.500;MQ=34.80;MQRankSum=-1.465;QD=13.53;ReadPosRankSum=-0.231;SOR=3.241	GT:AD:DP:GQ:PL	0/1:5,4:9:99:150,0,334
Unmapped_Scaffold_46_D1675	21038	.	A	C	124.77	.	AC=1;AF=0.500;AN=2;BaseQRankSum=-0.060;ClippingRankSum=0.000;DP=9;ExcessHet=3.0103;FS=7.782;MLEAC=1;MLEAF=0.500;MQ=34.80;MQRankSum=-1.465;QD=13.86;ReadPosRankSum=-0.464;SOR=3.241	GT:AD:DP:GQ:PL	0/1:5,4:9:99:153,0,308
Unmapped_Scaffold_46_D1675	21039	.	A	T	124.77	.	AC=1;AF=0.500;AN=2;BaseQRankSum=0.847;ClippingRankSum=0.000;DP=9;ExcessHet=3.0103;FS=7.782;MLEAC=1;MLEAF=0.500;MQ=34.80;MQRankSum=-1.465;QD=13.86;ReadPosRankSum=-0.700;SOR=3.241	GT:AD:DP:GQ:PL	0/1:5,4:9:99:153,0,308
Unmapped_Scaffold_46_D1675	21228	.	T	G	56.77	.	AC=1;AF=0.500;AN=2;BaseQRankSum=-0.566;ClippingRankSum=0.000;DP=7;ExcessHet=3.0103;FS=0.000;MLEAC=1;MLEAF=0.500;MQ=28.38;MQRankSum=-1.465;QD=8.11;ReadPosRankSum=-0.180;SOR=0.941	GT:AD:DP:GQ:PL	0/1:3,4:7:85:85,0,94
Unmapped_Scaffold_46_D1675	21240	.	T	C	55.77	.	AC=1;AF=0.500;AN=2;BaseQRankSum=-1.465;ClippingRankSum=0.000;DP=7;ExcessHet=3.0103;FS=0.000;MLEAC=1;MLEAF=0.500;MQ=28.38;MQRankSum=-1.465;QD=7.97;ReadPosRankSum=-0.180;SOR=0.941	GT:AD:DP:GQ:PL	0/1:3,4:7:64:84,0,64
Unmapped_Scaffold_46_D1675	21279	.	T	A	130.77	.	AC=1;AF=0.500;AN=2;BaseQRankSum=-1.579;ClippingRankSum=0.000;DP=7;ExcessHet=3.0103;FS=0.000;MLEAC=1;MLEAF=0.500;MQ=27.66;MQRankSum=-1.068;QD=18.68;ReadPosRankSum=1.465;SOR=0.941	GT:AD:DP:GQ:PL	0/1:3,4:7:99:159,0,143
Unmapped_Scaffold_46_D1675	21284	.	G	A	130.77	.	AC=1;AF=0.500;AN=2;BaseQRankSum=-1.068;ClippingRankSum=0.000;DP=7;ExcessHet=3.0103;FS=0.000;MLEAC=1;MLEAF=0.500;MQ=27.66;MQRankSum=-1.068;QD=18.68;ReadPosRankSum=0.652;SOR=0.941	GT:AD:DP:GQ:PL	0/1:3,4:7:99:159,0,143
Unmapped_Scaffold_46_D1675	21290	.	T	C	184.77	.	AC=1;AF=0.500;AN=2;BaseQRankSum=-0.566;ClippingRankSum=0.000;DP=8;ExcessHet=3.0103;FS=0.000;MLEAC=1;MLEAF=0.500;MQ=27.12;MQRankSum=-1.345;QD=23.10;ReadPosRankSum=-0.619;SOR=1.863	GT:AD:DP:GQ:PL	0/1:2,6:8:95:213,0,95
Unmapped_Scaffold_46_D1675	21324	.	G	A	237.77	.	AC=1;AF=0.500;AN=2;BaseQRankSum=1.593;ClippingRankSum=0.000;DP=9;ExcessHet=3.0103;FS=0.000;MLEAC=1;MLEAF=0.500;MQ=26.60;MQRankSum=-1.480;QD=26.42;ReadPosRankSum=-1.593;SOR=2.093	GT:AD:DP:GQ:PL	0/1:2,7:9:92:266,0,92
Unmapped_Scaffold_46_D1675	21325	.	A	T	237.77	.	AC=1;AF=0.500;AN=2;BaseQRankSum=0.366;ClippingRankSum=0.000;DP=8;ExcessHet=3.0103;FS=0.000;MLEAC=1;MLEAF=0.500;MQ=27.22;MQRankSum=-1.345;QD=29.72;ReadPosRankSum=-1.465;SOR=1.863	GT:AD:DP:GQ:PL	0/1:2,6:8:92:266,0,92
Unmapped_Scaffold_46_D1675	21326	.	G	T	237.77	.	AC=1;AF=0.500;AN=2;BaseQRankSum=0.921;ClippingRankSum=0.000;DP=8;ExcessHet=3.0103;FS=0.000;MLEAC=1;MLEAF=0.500;MQ=27.22;MQRankSum=-1.345;QD=29.72;ReadPosRankSum=-1.465;SOR=1.863	GT:AD:DP:GQ:PL	0/1:2,6:8:92:266,0,92
Unmapped_Scaffold_46_D1675	21329	.	G	C	217.77	.	AC=1;AF=0.500;AN=2;BaseQRankSum=-2.100;ClippingRankSum=0.000;DP=8;ExcessHet=3.0103;FS=0.000;MLEAC=1;MLEAF=0.500;MQ=27.22;MQRankSum=-1.345;QD=27.22;ReadPosRankSum=-0.366;SOR=1.863	GT:AD:DP:GQ:PL	0/1:2,6:8:95:246,0,95
Unmapped_Scaffold_46_D1675	21335	.	T	A	217.77	.	AC=1;AF=0.500;AN=2;BaseQRankSum=1.345;ClippingRankSum=0.000;DP=8;ExcessHet=3.0103;FS=0.000;MLEAC=1;MLEAF=0.500;MQ=27.22;MQRankSum=-1.345;QD=27.22;ReadPosRankSum=-0.135;SOR=1.863	GT:AD:DP:GQ:PL	0/1:2,6:8:95:246,0,95
Unmapped_Scaffold_46_D1675	21346	.	T	G	217.77	.	AC=1;AF=0.500;AN=2;BaseQRankSum=-0.090;ClippingRankSum=0.000;DP=8;ExcessHet=3.0103;FS=0.000;MLEAC=1;MLEAF=0.500;MQ=27.22;MQRankSum=-1.345;QD=27.22;ReadPosRankSum=-0.135;SOR=1.863	GT:AD:DP:GQ:PL	0/1:2,6:8:76:246,0,76
Unmapped_Scaffold_46_D1675	21347	.	C	T	217.77	.	AC=1;AF=0.500;AN=2;BaseQRankSum=1.611;ClippingRankSum=0.000;DP=8;ExcessHet=3.0103;FS=0.000;MLEAC=1;MLEAF=0.500;MQ=27.22;MQRankSum=-1.345;QD=27.22;ReadPosRankSum=-0.135;SOR=1.863	GT:AD:DP:GQ:PL	0/1:2,6:8:76:246,0,76
Unmapped_Scaffold_46_D1675	23969	.	A	G	87.03	.	AC=2;AF=1.00;AN=2;DP=4;ExcessHet=3.0103;FS=0.000;MLEAC=2;MLEAF=1.00;MQ=41.25;QD=21.76;SOR=3.258	GT:AD:DP:GQ:PL	1/1:0,4:4:12:115,12,0
Unmapped_Scaffold_46_D1675	23999	.	A	G	80.03	.	AC=2;AF=1.00;AN=2;DP=4;ExcessHet=3.0103;FS=0.000;MLEAC=2;MLEAF=1.00;MQ=41.25;QD=20.01;SOR=3.258	GT:AD:DP:GQ:PL	1/1:0,4:4:12:108,12,0
Unmapped_Scaffold_46_D1675	24367	.	C	CCAGAAGCCAGTTTTAGTAATTTTTGATCCG	34.73	.	AC=1;AF=0.500;AN=2;BaseQRankSum=0.842;ClippingRankSum=0.000;DP=6;ExcessHet=3.0103;FS=3.310;MLEAC=1;MLEAF=0.500;MQ=36.19;MQRankSum=1.834;QD=5.79;ReadPosRankSum=-1.834;SOR=2.303	GT:AD:DP:GQ:PL	0/1:4,2:6:72:72,0,370
Unmapped_Scaffold_48_D1678	2223	.	C	T	161.78	.	AC=1;AF=0.500;AN=2;BaseQRankSum=1.420;ClippingRankSum=0.000;DP=10;ExcessHet=3.0103;FS=4.228;MLEAC=1;MLEAF=0.500;MQ=28.19;MQRankSum=-1.593;QD=16.18;ReadPosRankSum=0.140;SOR=2.833	GT:AD:DP:GQ:PL	0/1:2,8:10:26:190,0,26
Unmapped_Scaffold_48_D1678	2275	.	G	A	70.77	.	AC=1;AF=0.500;AN=2;BaseQRankSum=0.015;ClippingRankSum=0.000;DP=11;ExcessHet=3.0103;FS=8.195;MLEAC=1;MLEAF=0.500;MQ=27.91;MQRankSum=-0.789;QD=6.43;ReadPosRankSum=-1.030;SOR=0.838	GT:AD:DP:GQ:PL	0/1:8,3:11:99:99,0,330
Unmapped_Scaffold_48_D1678	2279	.	C	A	67.77	.	AC=1;AF=0.500;AN=2;BaseQRankSum=-1.302;ClippingRankSum=0.000;DP=13;ExcessHet=3.0103;FS=6.929;MLEAC=1;MLEAF=0.500;MQ=29.26;MQRankSum=-0.985;QD=5.21;ReadPosRankSum=0.552;SOR=0.859	GT:AD:DP:GQ:PL	0/1:10,3:13:96:96,0,360
Unmapped_Scaffold_48_D1678	2328	.	C	T	175.79	.	AC=1;AF=0.500;AN=2;BaseQRankSum=-0.447;ClippingRankSum=0.000;DP=11;ExcessHet=3.0103;FS=0.000;MLEAC=1;MLEAF=0.500;MQ=27.91;MQRankSum=-1.691;QD=15.98;ReadPosRankSum=0.000;SOR=0.892	GT:AD:DP:GQ:PL	0/1:2,9:11:22:204,0,22
Unmapped_Scaffold_48_D1678	2360	.	T	C	40.77	.	AC=1;AF=0.500;AN=2;BaseQRankSum=-1.803;ClippingRankSum=0.000;DP=10;ExcessHet=3.0103;FS=0.000;MLEAC=1;MLEAF=0.500;MQ=24.73;MQRankSum=-0.637;QD=4.08;ReadPosRankSum=-0.431;SOR=0.307	GT:AD:DP:GQ:PL	0/1:6,4:10:69:69,0,117
Unmapped_Scaffold_48_D1678	2381	.	G	T	95.10	.	AC=1;AF=0.500;AN=2;BaseQRankSum=0.210;ClippingRankSum=0.000;DP=6;ExcessHet=3.0103;FS=0.000;MLEAC=1;MLEAF=0.500;MQ=26.35;MQRankSum=-1.383;QD=15.85;ReadPosRankSum=1.383;SOR=2.303	GT:AD:DP:GQ:PL	0/1:1,5:6:11:123,0,11
Unmapped_Scaffold_48_D1678	12056	.	G	T	37.77	.	AC=1;AF=0.500;AN=2;BaseQRankSum=0.000;ClippingRankSum=0.000;DP=8;ExcessHet=3.0103;FS=0.000;MLEAC=1;MLEAF=0.500;MQ=33.86;MQRankSum=-2.100;QD=4.72;ReadPosRankSum=0.792;SOR=0.307	GT:AD:DP:GQ:PL	0/1:6,2:8:66:66,0,292
Unmapped_Scaffold_48_D1678	12077	.	G	C	40.77	.	AC=1;AF=0.500;AN=2;BaseQRankSum=0.000;ClippingRankSum=0.000;DP=7;ExcessHet=3.0103;FS=0.000;MLEAC=1;MLEAF=0.500;MQ=33.70;MQRankSum=-1.981;QD=5.82;ReadPosRankSum=-0.566;SOR=0.446	GT:AD:DP:GQ:PL	0/1:5,2:7:69:69,0,259
Unmapped_Scaffold_48_D1678	12078	.	G	C	40.77	.	AC=1;AF=0.500;AN=2;BaseQRankSum=1.180;ClippingRankSum=0.000;DP=7;ExcessHet=3.0103;FS=0.000;MLEAC=1;MLEAF=0.500;MQ=33.70;MQRankSum=-1.981;QD=5.82;ReadPosRankSum=-0.566;SOR=0.446	GT:AD:DP:GQ:PL	0/1:5,2:7:69:69,0,259
Unmapped_Scaffold_48_D1678	22444	.	C	T	130.77	.	AC=1;AF=0.500;AN=2;BaseQRankSum=0.608;ClippingRankSum=0.000;DP=8;ExcessHet=3.0103;FS=0.000;MLEAC=1;MLEAF=0.500;MQ=34.36;MQRankSum=-0.697;QD=18.68;ReadPosRankSum=0.000;SOR=0.941	GT:AD:DP:GQ:PL	0/1:3,4:7:99:159,0,144
Unmapped_Scaffold_48_D1678	22451	.	C	G	157.77	.	AC=1;AF=0.500;AN=2;BaseQRankSum=0.272;ClippingRankSum=0.000;DP=9;ExcessHet=3.0103;FS=0.000;MLEAC=1;MLEAF=0.500;MQ=33.45;MQRankSum=-0.921;QD=19.72;ReadPosRankSum=-0.489;SOR=1.179	GT:AD:DP:GQ:PL	0/1:3,5:8:99:186,0,141
Unmapped_Scaffold_48_D1678	22846	.	A	G	250.77	.	AC=1;AF=0.500;AN=2;BaseQRankSum=-1.367;ClippingRankSum=0.000;DP=12;ExcessHet=3.0103;FS=0.000;MLEAC=1;MLEAF=0.500;MQ=33.36;MQRankSum=-2.012;QD=20.90;ReadPosRankSum=-1.704;SOR=0.631	GT:AD:DP:GQ:PL	0/1:5,7:12:99:279,0,580
Unmapped_Scaffold_48_D1678	22847	.	T	TTCCTTGA	241.73	.	AC=1;AF=0.500;AN=2;BaseQRankSum=-0.494;ClippingRankSum=0.000;DP=12;ExcessHet=3.0103;FS=0.000;MLEAC=1;MLEAF=0.500;MQ=33.36;MQRankSum=-2.012;QD=20.14;ReadPosRankSum=-1.711;SOR=0.631	GT:AD:DP:GQ:PL	0/1:5,7:12:99:279,0,580
Unmapped_Scaffold_48_D1678	23008	.	T	C	162.77	.	AC=1;AF=0.500;AN=2;BaseQRankSum=-1.242;ClippingRankSum=0.000;DP=10;ExcessHet=3.0103;FS=2.808;MLEAC=1;MLEAF=0.500;MQ=36.82;MQRankSum=-1.915;QD=16.28;ReadPosRankSum=-1.025;SOR=1.919	GT:AD:DP:GQ:PL	0/1:5,5:10:99:191,0,247
Unmapped_Scaffold_48_D1678	23009	.	G	T	162.77	.	AC=1;AF=0.500;AN=2;BaseQRankSum=2.260;ClippingRankSum=0.000;DP=10;ExcessHet=3.0103;FS=2.808;MLEAC=1;MLEAF=0.500;MQ=36.82;MQRankSum=-1.915;QD=16.28;ReadPosRankSum=-1.025;SOR=1.919	GT:AD:DP:GQ:PL	0/1:5,5:10:99:191,0,247
Unmapped_Scaffold_48_D1678	23360	.	T	C	50.77	.	AC=1;AF=0.500;AN=2;BaseQRankSum=-0.328;ClippingRankSum=0.000;DP=8;ExcessHet=3.0103;FS=3.136;MLEAC=1;MLEAF=0.500;MQ=36.21;MQRankSum=-0.842;QD=7.25;ReadPosRankSum=-1.465;SOR=0.916	GT:AD:DP:GQ:PL	0/1:4,3:7:79:79,0,91
Unmapped_Scaffold_48_D1678	23453	.	C	A	41.77	.	AC=1;AF=0.500;AN=2;BaseQRankSum=0.253;ClippingRankSum=0.000;DP=5;ExcessHet=3.0103;FS=10.000;MLEAC=1;MLEAF=0.500;MQ=36.21;MQRankSum=-1.036;QD=8.35;ReadPosRankSum=0.842;SOR=2.780	GT:AD:DP:GQ:PL	0/1:2,3:5:41:70,0,41
Unmapped_Scaffold_48_D1678	23551	.	G	C	46.77	.	AC=1;AF=0.500;AN=2;BaseQRankSum=0.126;ClippingRankSum=0.000;DP=6;ExcessHet=3.0103;FS=0.000;MLEAC=1;MLEAF=0.500;MQ=37.28;MQRankSum=0.524;QD=9.35;ReadPosRankSum=0.524;SOR=1.609	GT:AD:DP:GQ:PL	0/1:3,2:5:75:75,0,237
Unmapped_Scaffold_48_D1678	23558	.	C	T	46.77	.	AC=1;AF=0.500;AN=2;BaseQRankSum=-1.036;ClippingRankSum=0.000;DP=6;ExcessHet=3.0103;FS=0.000;MLEAC=1;MLEAF=0.500;MQ=37.28;MQRankSum=0.524;QD=9.35;ReadPosRankSum=0.524;SOR=1.609	GT:AD:DP:GQ:PL	0/1:3,2:5:75:75,0,237
Unmapped_Scaffold_48_D1678	23562	.	T	C	46.77	.	AC=1;AF=0.500;AN=2;BaseQRankSum=-1.645;ClippingRankSum=0.000;DP=6;ExcessHet=3.0103;FS=0.000;MLEAC=1;MLEAF=0.500;MQ=37.28;MQRankSum=0.524;QD=9.35;ReadPosRankSum=0.524;SOR=1.609	GT:AD:DP:GQ:PL	0/1:3,2:5:75:75,0,237
Unmapped_Scaffold_51_D1697	1152	.	G	T	62.74	.	AC=2;AF=1.00;AN=2;DP=2;ExcessHet=3.0103;FS=0.000;MLEAC=2;MLEAF=1.00;MQ=36.00;QD=31.37;SOR=2.303	GT:AD:DP:GQ:PL	1/1:0,2:2:6:90,6,0
Unmapped_Scaffold_51_D1697	1164	.	T	C	62.74	.	AC=2;AF=1.00;AN=2;DP=2;ExcessHet=3.0103;FS=0.000;MLEAC=2;MLEAF=1.00;MQ=36.00;QD=31.37;SOR=2.303	GT:AD:DP:GQ:PL	1/1:0,2:2:6:90,6,0
Unmapped_Scaffold_51_D1697	1170	.	G	A	62.74	.	AC=2;AF=1.00;AN=2;DP=2;ExcessHet=3.0103;FS=0.000;MLEAC=2;MLEAF=1.00;MQ=36.00;QD=31.37;SOR=2.303	GT:AD:DP:GQ:PL	1/1:0,2:2:6:90,6,0
Unmapped_Scaffold_51_D1697	9621	.	A	G	107.28	.	AC=2;AF=1.00;AN=2;DP=3;ExcessHet=3.0103;FS=0.000;MLEAC=2;MLEAF=1.00;MQ=30.90;QD=34.08;SOR=2.833	GT:AD:DP:GQ:PL	1/1:0,3:3:9:135,9,0
Unmapped_Scaffold_51_D1697	9645	.	A	C	152.03	.	AC=2;AF=1.00;AN=2;DP=4;ExcessHet=3.0103;FS=0.000;MLEAC=2;MLEAF=1.00;MQ=33.71;QD=27.92;SOR=3.258	GT:AD:DP:GQ:PL	1/1:0,4:4:12:180,12,0
Unmapped_Scaffold_51_D1697	9648	.	A	G	152.03	.	AC=2;AF=1.00;AN=2;DP=4;ExcessHet=3.0103;FS=0.000;MLEAC=2;MLEAF=1.00;MQ=33.71;QD=31.38;SOR=3.258	GT:AD:DP:GQ:PL	1/1:0,4:4:12:180,12,0
Unmapped_Scaffold_51_D1697	9649	.	G	A	152.03	.	AC=2;AF=1.00;AN=2;DP=4;ExcessHet=3.0103;FS=0.000;MLEAC=2;MLEAF=1.00;MQ=33.71;QD=31.09;SOR=3.258	GT:AD:DP:GQ:PL	1/1:0,4:4:12:180,12,0
Unmapped_Scaffold_51_D1697	9654	.	A	T	152.03	.	AC=2;AF=1.00;AN=2;DP=4;ExcessHet=3.0103;FS=0.000;MLEAC=2;MLEAF=1.00;MQ=33.71;QD=27.16;SOR=3.258	GT:AD:DP:GQ:PL	1/1:0,4:4:12:180,12,0
Unmapped_Scaffold_51_D1697	9655	.	A	G	152.03	.	AC=2;AF=1.00;AN=2;DP=4;ExcessHet=3.0103;FS=0.000;MLEAC=2;MLEAF=1.00;MQ=33.71;QD=25.71;SOR=3.258	GT:AD:DP:GQ:PL	1/1:0,4:4:12:180,12,0
Unmapped_Scaffold_51_D1697	9676	.	T	G	208.84	.	AC=2;AF=1.00;AN=2;DP=6;ExcessHet=3.0103;FS=0.000;MLEAC=2;MLEAF=1.00;MQ=33.23;QD=34.81;SOR=3.912	GT:AD:DP:GQ:PL	1/1:0,6:6:18:237,18,0
Unmapped_Scaffold_51_D1697	9875	.	C	CGTTTTGT	143	.	AC=2;AF=1.00;AN=2;DP=4;ExcessHet=3.0103;FS=0.000;MLEAC=2;MLEAF=1.00;MQ=35.85;QD=28.45;SOR=1.609	GT:AD:DP:GQ:PL	1/1:0,4:4:12:180,12,0
Unmapped_Scaffold_51_D1697	9876	.	A	AGC	143	.	AC=2;AF=1.00;AN=2;DP=4;ExcessHet=3.0103;FS=0.000;MLEAC=2;MLEAF=1.00;MQ=35.85;QD=27.36;SOR=1.609	GT:AD:DP:GQ:PL	1/1:0,4:4:12:180,12,0
Unmapped_Scaffold_51_D1697	9877	.	A	ATT	143	.	AC=2;AF=1.00;AN=2;DP=4;ExcessHet=3.0103;FS=0.000;MLEAC=2;MLEAF=1.00;MQ=35.85;QD=25.40;SOR=1.609	GT:AD:DP:GQ:PL	1/1:0,4:4:12:180,12,0
Unmapped_Scaffold_51_D1697	9888	.	C	T	52.28	.	AC=2;AF=1.00;AN=2;DP=3;ExcessHet=3.0103;FS=0.000;MLEAC=2;MLEAF=1.00;MQ=33.97;QD=17.43;SOR=1.179	GT:AD:DP:GQ:PL	1/1:0,3:3:9:80,9,0
Unmapped_Scaffold_51_D1697	10067	.	T	C	152.03	.	AC=2;AF=1.00;AN=2;DP=4;ExcessHet=3.0103;FS=0.000;MLEAC=2;MLEAF=1.00;MQ=34.96;QD=31.74;SOR=1.609	GT:AD:DP:GQ:PL	1/1:0,4:4:12:180,12,0
Unmapped_Scaffold_51_D1697	10077	.	G	A	152.03	.	AC=2;AF=1.00;AN=2;DP=4;ExcessHet=3.0103;FS=0.000;MLEAC=2;MLEAF=1.00;MQ=34.96;QD=27.04;SOR=1.609	GT:AD:DP:GQ:PL	1/1:0,4:4:12:180,12,0
Unmapped_Scaffold_51_D1697	10564	.	C	T	35.74	.	AC=2;AF=1.00;AN=2;DP=2;ExcessHet=3.0103;FS=0.000;MLEAC=2;MLEAF=1.00;MQ=44.00;QD=17.87;SOR=2.303	GT:AD:DP:GQ:PL	1/1:0,2:2:6:63,6,0
Unmapped_Scaffold_51_D1697	10590	.	T	G	62.74	.	AC=2;AF=1.00;AN=2;DP=2;ExcessHet=3.0103;FS=0.000;MLEAC=2;MLEAF=1.00;MQ=44.00;QD=31.37;SOR=2.303	GT:AD:DP:GQ:PL	1/1:0,2:2:6:90,6,0
Unmapped_Scaffold_51_D1697	10604	.	T	C	62.74	.	AC=2;AF=1.00;AN=2;DP=2;ExcessHet=3.0103;FS=0.000;MLEAC=2;MLEAF=1.00;MQ=44.00;QD=31.37;SOR=2.303	GT:AD:DP:GQ:PL	1/1:0,2:2:6:90,6,0
Unmapped_Scaffold_51_D1697	10795	.	T	C	62.74	.	AC=2;AF=1.00;AN=2;DP=2;ExcessHet=3.0103;FS=0.000;MLEAC=2;MLEAF=1.00;MQ=41.00;QD=31.37;SOR=0.693	GT:AD:DP:GQ:PL	1/1:0,2:2:6:90,6,0
Unmapped_Scaffold_51_D1697	10797	.	T	C	62.74	.	AC=2;AF=1.00;AN=2;DP=2;ExcessHet=3.0103;FS=0.000;MLEAC=2;MLEAF=1.00;MQ=41.00;QD=31.37;SOR=0.693	GT:AD:DP:GQ:PL	1/1:0,2:2:6:90,6,0
Unmapped_Scaffold_51_D1697	10854	.	T	C	107.28	.	AC=2;AF=1.00;AN=2;DP=3;ExcessHet=3.0103;FS=0.000;MLEAC=2;MLEAF=1.00;MQ=35.81;QD=30.59;SOR=1.179	GT:AD:DP:GQ:PL	1/1:0,3:3:9:135,9,0
Unmapped_Scaffold_51_D1697	10862	.	G	C	107.28	.	AC=2;AF=1.00;AN=2;DP=3;ExcessHet=3.0103;FS=0.000;MLEAC=2;MLEAF=1.00;MQ=35.81;QD=28.98;SOR=1.179	GT:AD:DP:GQ:PL	1/1:0,3:3:9:135,9,0
Unmapped_Scaffold_51_D1697	10866	.	A	ACCAATAG	98.25	.	AC=2;AF=1.00;AN=2;DP=3;ExcessHet=3.0103;FS=0.000;MLEAC=2;MLEAF=1.00;MQ=35.81;QD=32.75;SOR=1.179	GT:AD:DP:GQ:PL	1/1:0,3:3:9:135,9,0
Unmapped_Scaffold_52_D1739	151	.	C	CACTCCG	143	.	AC=2;AF=1.00;AN=2;DP=4;ExcessHet=3.0103;FS=0.000;MLEAC=2;MLEAF=1.00;MQ=42.77;QD=26.09;SOR=3.258	GT:AD:DP:GQ:PL	1/1:0,4:4:12:180,12,0
Unmapped_Scaffold_52_D1739	329	.	T	TCTTCCCACTTTGCAGA	98.25	.	AC=2;AF=1.00;AN=2;DP=3;ExcessHet=3.0103;FS=0.000;MLEAC=2;MLEAF=1.00;MQ=24.79;QD=32.75;SOR=1.179	GT:AD:DP:GQ:PL	1/1:0,3:3:9:135,9,0
Unmapped_Scaffold_52_D1739	331	.	T	TACTGCGAATTGATGGCCTCCTCATAGGACTTGGGAATTTCGACGTCGCTAGCCATCAACACGCCAAGTACATTGTATTGCTTCTTCACTCTGCGGCTCCGGGTCATCAG	134	.	AC=2;AF=1.00;AN=2;DP=3;ExcessHet=3.0103;FS=0.000;MLEAC=2;MLEAF=1.00;MQ=24.79;QD=33.28;SOR=1.179	GT:AD:DP:GQ:PL	1/1:0,3:3:12:171,12,0
Unmapped_Scaffold_52_D1739	561	.	G	GTGGCTCACTGC	53.70	.	AC=2;AF=1.00;AN=2;DP=2;ExcessHet=3.0103;FS=0.000;MLEAC=2;MLEAF=1.00;MQ=26.08;QD=26.85;SOR=2.303	GT:AD:DP:GQ:PL	1/1:0,2:2:6:90,6,0
Unmapped_Scaffold_52_D1739	654	.	G	C	57.28	.	AC=2;AF=1.00;AN=2;DP=3;ExcessHet=3.0103;FS=0.000;MLEAC=2;MLEAF=1.00;MQ=32.27;QD=19.09;SOR=1.179	GT:AD:DP:GQ:PL	1/1:0,3:3:9:85,9,0
Unmapped_Scaffold_52_D1739	8497	.	T	G	87.28	.	AC=2;AF=1.00;AN=2;DP=3;ExcessHet=3.0103;FS=0.000;MLEAC=2;MLEAF=1.00;MQ=33.55;QD=29.09;SOR=2.833	GT:AD:DP:GQ:PL	1/1:0,3:3:9:115,9,0
Unmapped_Scaffold_52_D1739	20869	.	G	A	60.28	.	AC=2;AF=1.00;AN=2;DP=3;ExcessHet=3.0103;FS=0.000;MLEAC=2;MLEAF=1.00;MQ=35.41;QD=20.09;SOR=2.833	GT:AD:DP:GQ:PL	1/1:0,3:3:9:88,9,0
Unmapped_Scaffold_52_D1739	25092	.	T	A	42.90	.	AC=1;AF=0.500;AN=2;BaseQRankSum=0.674;ClippingRankSum=0.000;DP=4;ExcessHet=3.0103;FS=0.000;MLEAC=1;MLEAF=0.500;MQ=37.07;MQRankSum=1.150;QD=10.73;ReadPosRankSum=-1.150;SOR=1.609	GT:AD:DP:GQ:PL	0/1:1,3:4:15:71,0,15
Unmapped_Scaffold_52_D1739	25140	.	G	A	79.77	.	AC=1;AF=0.500;AN=2;BaseQRankSum=-0.319;ClippingRankSum=0.000;DP=4;ExcessHet=3.0103;FS=0.000;MLEAC=1;MLEAF=0.500;MQ=38.62;MQRankSum=1.150;QD=19.94;ReadPosRankSum=0.319;SOR=1.609	GT:AD:DP:GQ:PL	0/1:1,3:4:60:108,0,60
Unmapped_Scaffold_52_D1739	25145	.	T	TCGGCGTTGTCG	43.73	.	AC=1;AF=0.500;AN=2;BaseQRankSum=-0.431;ClippingRankSum=0.000;DP=3;ExcessHet=3.0103;FS=0.000;MLEAC=1;MLEAF=0.500;MQ=39.45;MQRankSum=0.967;QD=14.58;ReadPosRankSum=0.967;SOR=1.179	GT:AD:DP:GQ:PL	0/1:1,2:3:63:81,0,63
Unmapped_Scaffold_52_D1739	25146	.	A	ATC	43.73	.	AC=1;AF=0.500;AN=2;BaseQRankSum=0.967;ClippingRankSum=0.000;DP=3;ExcessHet=3.0103;FS=0.000;MLEAC=1;MLEAF=0.500;MQ=39.45;MQRankSum=0.967;QD=14.58;ReadPosRankSum=0.967;SOR=1.179	GT:AD:DP:GQ:PL	0/1:1,2:3:63:81,0,63
Unmapped_Scaffold_52_D1739	25310	.	T	C	58.77	.	AC=1;AF=0.500;AN=2;BaseQRankSum=-1.579;ClippingRankSum=0.000;DP=7;ExcessHet=3.0103;FS=3.680;MLEAC=1;MLEAF=0.500;MQ=37.64;MQRankSum=1.068;QD=8.40;ReadPosRankSum=0.566;SOR=2.494	GT:AD:DP:GQ:PL	0/1:3,4:7:66:87,0,66
Unmapped_Scaffold_52_D1739	25784	.	T	G	67.77	.	AC=1;AF=0.500;AN=2;BaseQRankSum=-1.150;ClippingRankSum=0.000;DP=4;ExcessHet=3.0103;FS=0.000;MLEAC=1;MLEAF=0.500;MQ=37.47;MQRankSum=1.150;QD=16.94;ReadPosRankSum=0.319;SOR=1.609	GT:AD:DP:GQ:PL	0/1:1,3:4:33:96,0,33
Unmapped_Scaffold_52_D1739	25798	.	C	T	67.77	.	AC=1;AF=0.500;AN=2;BaseQRankSum=-0.319;ClippingRankSum=0.000;DP=4;ExcessHet=3.0103;FS=0.000;MLEAC=1;MLEAF=0.500;MQ=37.47;MQRankSum=1.150;QD=16.94;ReadPosRankSum=0.319;SOR=1.609	GT:AD:DP:GQ:PL	0/1:1,3:4:33:96,0,33
Unmapped_Scaffold_52_D1739	25826	.	A	G	286.80	.	AC=2;AF=1.00;AN=2;DP=6;ExcessHet=3.0103;FS=0.000;MLEAC=2;MLEAF=1.00;MQ=41.51;QD=27.04;SOR=3.912	GT:AD:DP:GQ:PL	1/1:0,6:6:21:315,21,0
Unmapped_Scaffold_52_D1739	25831	.	T	G	331.78	.	AC=2;AF=1.00;AN=2;DP=8;ExcessHet=3.0103;FS=0.000;MLEAC=2;MLEAF=1.00;MQ=42.14;QD=27.43;SOR=4.407	GT:AD:DP:GQ:PL	1/1:0,8:8:24:360,24,0
Unmapped_Scaffold_52_D1739	25854	.	A	T	331.78	.	AC=2;AF=1.00;AN=2;DP=8;ExcessHet=3.0103;FS=0.000;MLEAC=2;MLEAF=1.00;MQ=42.14;QD=33.79;SOR=4.407	GT:AD:DP:GQ:PL	1/1:0,8:8:24:360,24,0
Unmapped_Scaffold_52_D1739	25897	.	A	C	169.18	.	AC=1;AF=0.500;AN=2;BaseQRankSum=-1.593;ClippingRankSum=0.000;DP=9;ExcessHet=3.0103;FS=0.000;MLEAC=1;MLEAF=0.500;MQ=40.61;MQRankSum=0.967;QD=18.80;ReadPosRankSum=1.593;SOR=3.056	GT:AD:DP:GQ:PL	0/1:1,8:9:10:197,0,10
Unmapped_Scaffold_52_D1739	26163	.	T	G	39.77	.	AC=1;AF=0.500;AN=2;BaseQRankSum=-0.842;ClippingRankSum=0.000;DP=5;ExcessHet=3.0103;FS=3.979;MLEAC=1;MLEAF=0.500;MQ=38.62;MQRankSum=1.645;QD=7.95;ReadPosRankSum=0.000;SOR=2.833	GT:AD:DP:GQ:PL	0/1:2,3:5:41:68,0,41
Unmapped_Scaffold_52_D1739	26222	.	C	A	111.77	.	AC=1;AF=0.500;AN=2;BaseQRankSum=-0.944;ClippingRankSum=0.000;DP=9;ExcessHet=3.0103;FS=10.792;MLEAC=1;MLEAF=0.500;MQ=38.57;MQRankSum=1.732;QD=12.42;ReadPosRankSum=1.732;SOR=3.901	GT:AD:DP:GQ:PL	0/1:3,6:9:67:140,0,67
Unmapped_Scaffold_52_D1739	26319	.	C	T	102.77	.	AC=1;AF=0.500;AN=2;BaseQRankSum=-1.718;ClippingRankSum=0.000;DP=7;ExcessHet=3.0103;FS=8.451;MLEAC=1;MLEAF=0.500;MQ=37.82;MQRankSum=2.189;QD=14.68;ReadPosRankSum=0.566;SOR=3.236	GT:AD:DP:GQ:PL	0/1:3,4:7:99:131,0,127
Unmapped_Scaffold_52_D1739	26326	.	A	G	102.77	.	AC=1;AF=0.500;AN=2;BaseQRankSum=-2.189;ClippingRankSum=0.000;DP=7;ExcessHet=3.0103;FS=8.451;MLEAC=1;MLEAF=0.500;MQ=37.82;MQRankSum=2.189;QD=14.68;ReadPosRankSum=0.566;SOR=3.236	GT:AD:DP:GQ:PL	0/1:3,4:7:99:131,0,127
Unmapped_Scaffold_52_D1739	26381	.	T	G	96.77	.	AC=1;AF=0.500;AN=2;BaseQRankSum=-0.272;ClippingRankSum=0.000;DP=8;ExcessHet=3.0103;FS=0.000;MLEAC=1;MLEAF=0.500;MQ=36.83;MQRankSum=2.025;QD=12.10;ReadPosRankSum=-0.272;SOR=1.981	GT:AD:DP:GQ:PL	0/1:4,4:8:99:125,0,167
Unmapped_Scaffold_52_D1739	26386	.	A	G	64.77	.	AC=1;AF=0.500;AN=2;BaseQRankSum=-0.967;ClippingRankSum=0.000;DP=6;ExcessHet=3.0103;FS=0.000;MLEAC=1;MLEAF=0.500;MQ=34.52;MQRankSum=1.282;QD=10.79;ReadPosRankSum=0.842;SOR=1.179	GT:AD:DP:GQ:PL	0/1:4,2:6:93:93,0,170
Unmapped_Scaffold_52_D1739	26806	.	T	G	90.77	.	AC=1;AF=0.500;AN=2;BaseQRankSum=-0.253;ClippingRankSum=0.000;DP=5;ExcessHet=3.0103;FS=10.000;MLEAC=1;MLEAF=0.500;MQ=29.87;MQRankSum=0.524;QD=18.15;ReadPosRankSum=0.524;SOR=2.780	GT:AD:DP:GQ:PL	0/1:2,3:5:75:119,0,75
Unmapped_Scaffold_52_D1739	26807	.	A	C	90.77	.	AC=1;AF=0.500;AN=2;BaseQRankSum=-0.842;ClippingRankSum=0.000;DP=5;ExcessHet=3.0103;FS=10.000;MLEAC=1;MLEAF=0.500;MQ=29.87;MQRankSum=0.524;QD=18.15;ReadPosRankSum=0.524;SOR=2.780	GT:AD:DP:GQ:PL	0/1:2,3:5:75:119,0,75
Unmapped_Scaffold_52_D1739	26808	.	A	C	90.77	.	AC=1;AF=0.500;AN=2;BaseQRankSum=-1.645;ClippingRankSum=0.000;DP=5;ExcessHet=3.0103;FS=10.000;MLEAC=1;MLEAF=0.500;MQ=29.87;MQRankSum=0.524;QD=18.15;ReadPosRankSum=0.524;SOR=2.780	GT:AD:DP:GQ:PL	0/1:2,3:5:75:119,0,75
Unmapped_Scaffold_52_D1739	26852	.	G	C	178.78	.	AC=1;AF=0.500;AN=2;BaseQRankSum=0.967;ClippingRankSum=0.000;DP=6;ExcessHet=3.0103;FS=7.782;MLEAC=1;MLEAF=0.500;MQ=30.17;MQRankSum=-1.383;QD=29.80;ReadPosRankSum=1.383;SOR=3.590	GT:AD:DP:GQ:PL	0/1:1,5:6:27:207,0,27
Unmapped_Scaffold_52_D1739	26858	.	A	C	178.78	.	AC=1;AF=0.500;AN=2;BaseQRankSum=1.383;ClippingRankSum=0.000;DP=6;ExcessHet=3.0103;FS=7.782;MLEAC=1;MLEAF=0.500;MQ=30.17;MQRankSum=-1.383;QD=29.80;ReadPosRankSum=1.383;SOR=3.590	GT:AD:DP:GQ:PL	0/1:1,5:6:27:207,0,27
Unmapped_Scaffold_52_D1739	26859	.	C	G	178.78	.	AC=1;AF=0.500;AN=2;BaseQRankSum=1.383;ClippingRankSum=0.000;DP=6;ExcessHet=3.0103;FS=7.782;MLEAC=1;MLEAF=0.500;MQ=30.17;MQRankSum=-1.383;QD=29.80;ReadPosRankSum=1.383;SOR=3.590	GT:AD:DP:GQ:PL	0/1:1,5:6:27:207,0,27
Unmapped_Scaffold_52_D1739	26912	.	A	AGGGACTATTTTAGGAGGCGG	118.73	.	AC=1;AF=0.500;AN=2;BaseQRankSum=0.697;ClippingRankSum=0.000;DP=8;ExcessHet=3.0103;FS=8.451;MLEAC=1;MLEAF=0.500;MQ=30.49;MQRankSum=-2.450;QD=14.84;ReadPosRankSum=-1.100;SOR=3.229	GT:AD:DP:GQ:PL	0/1:4,4:8:99:156,0,156
Unmapped_Scaffold_52_D1739	31850	.	T	A	62.74	.	AC=2;AF=1.00;AN=2;DP=2;ExcessHet=3.0103;FS=0.000;MLEAC=2;MLEAF=1.00;MQ=42.00;QD=31.37;SOR=2.303	GT:AD:DP:GQ:PL	1/1:0,2:2:6:90,6,0
Unmapped_Scaffold_52_D1739	31851	.	TA	T	53.70	.	AC=2;AF=1.00;AN=2;DP=2;ExcessHet=3.0103;FS=0.000;MLEAC=2;MLEAF=1.00;MQ=42.00;QD=26.85;SOR=2.303	GT:AD:DP:GQ:PL	1/1:0,2:2:6:90,6,0
Unmapped_Scaffold_54_D1776	4786	.	A	G	30.77	.	AC=1;AF=0.500;AN=2;BaseQRankSum=1.068;ClippingRankSum=0.000;DP=7;ExcessHet=3.0103;FS=3.680;MLEAC=1;MLEAF=0.500;MQ=29.56;MQRankSum=-1.902;QD=4.40;ReadPosRankSum=-2.189;SOR=2.833	GT:AD:DP:GQ:PL	0/1:4,3:7:59:59,0,92
Unmapped_Scaffold_54_D1776	6902	.	TGTC	T	53.70	.	AC=2;AF=1.00;AN=2;DP=2;ExcessHet=3.0103;FS=0.000;MLEAC=2;MLEAF=1.00;MQ=38.58;QD=26.85;SOR=2.303	GT:AD:DP:GQ:PL	1/1:0,2:2:6:90,6,0
Unmapped_Scaffold_54_D1776	7331	.	A	G	115.77	.	AC=1;AF=0.500;AN=2;BaseQRankSum=-0.808;ClippingRankSum=0.000;DP=12;ExcessHet=3.0103;FS=5.332;MLEAC=1;MLEAF=0.500;MQ=39.83;MQRankSum=-0.305;QD=9.65;ReadPosRankSum=-0.046;SOR=0.544	GT:AD:DP:GQ:PL	0/1:5,7:12:99:144,0,109
Unmapped_Scaffold_58_D1862	337	.	G	A	83.03	.	AC=2;AF=1.00;AN=2;DP=4;ExcessHet=3.0103;FS=0.000;MLEAC=2;MLEAF=1.00;MQ=34.52;QD=20.76;SOR=3.258	GT:AD:DP:GQ:PL	1/1:0,4:4:12:111,12,0
Unmapped_Scaffold_58_D1862	361	.	C	A	82.03	.	AC=2;AF=1.00;AN=2;DP=4;ExcessHet=3.0103;FS=0.000;MLEAC=2;MLEAF=1.00;MQ=34.52;QD=20.51;SOR=3.258	GT:AD:DP:GQ:PL	1/1:0,4:4:12:110,12,0
Unmapped_Scaffold_58_D1862	9246	.	G	T	864.77	.	AC=2;AF=1.00;AN=2;DP=32;ExcessHet=3.0103;FS=0.000;MLEAC=2;MLEAF=1.00;MQ=43.70;QD=27.02;SOR=0.957	GT:AD:DP:GQ:PL	1/1:0,32:32:96:893,96,0
Unmapped_Scaffold_60_D1601	756	.	TTATATTA	T	54.73	.	AC=1;AF=0.500;AN=2;BaseQRankSum=-1.834;ClippingRankSum=0.000;DP=10;ExcessHet=3.0103;FS=0.000;MLEAC=1;MLEAF=0.500;MQ=41.68;MQRankSum=-0.842;QD=9.12;ReadPosRankSum=-0.431;SOR=1.329	GT:AD:DP:GQ:PL	0/1:2,4:6:71:92,0,71
Unmapped_Scaffold_60_D1601	1015	.	T	A	588.77	.	AC=2;AF=1.00;AN=2;DP=22;ExcessHet=3.0103;FS=0.000;MLEAC=2;MLEAF=1.00;MQ=43.22;QD=26.76;SOR=0.874	GT:AD:DP:GQ:PL	1/1:0,22:22:66:617,66,0
Unmapped_Scaffold_60_D1601	1100	.	T	A	702.77	.	AC=2;AF=1.00;AN=2;DP=26;ExcessHet=3.0103;FS=0.000;MLEAC=2;MLEAF=1.00;MQ=43.89;QD=27.03;SOR=0.846	GT:AD:DP:GQ:PL	1/1:0,26:26:78:731,78,0
Unmapped_Scaffold_60_D1601	1238	.	G	T	538.77	.	AC=2;AF=1.00;AN=2;BaseQRankSum=1.775;ClippingRankSum=0.000;DP=22;ExcessHet=3.0103;FS=0.000;MLEAC=2;MLEAF=1.00;MQ=43.18;MQRankSum=-0.352;QD=24.49;SOR=0.260	GT:AD:DP:GQ:PL	1/1:1,21:22:56:567,56,0
Unmapped_Scaffold_60_D1601	1328	.	G	GT	602.73	.	AC=2;AF=1.00;AN=2;DP=33;ExcessHet=3.0103;FS=0.000;MLEAC=2;MLEAF=1.00;MQ=43.74;QD=19.44;SOR=1.609	GT:AD:DP:GQ:PL	1/1:0,31:31:92:640,92,0
Unmapped_Scaffold_60_D1601	7603	.	A	G	355.77	.	AC=1;AF=0.500;AN=2;BaseQRankSum=-1.537;ClippingRankSum=0.000;DP=27;ExcessHet=3.0103;FS=6.262;MLEAC=1;MLEAF=0.500;MQ=30.26;MQRankSum=-1.363;QD=13.18;ReadPosRankSum=-1.584;SOR=0.761	GT:AD:DP:GQ:PL	0/1:10,17:27:99:384,0,200
X3X4_mapped_Scaffold_6_D1712	4281	.	CCTCCAGCATCCA	C	34.73	.	AC=1;AF=0.500;AN=2;BaseQRankSum=-1.834;ClippingRankSum=0.000;DP=9;ExcessHet=3.0103;FS=0.000;MLEAC=1;MLEAF=0.500;MQ=38.95;MQRankSum=1.282;QD=5.79;ReadPosRankSum=-1.645;SOR=0.307	GT:AD:DP:GQ:PL	0/1:4,2:6:72:72,0,185
X3X4_mapped_Scaffold_6_D1712	4298	.	GACAGCAGCTCACCC	G	34.73	.	AC=1;AF=0.500;AN=2;BaseQRankSum=1.834;ClippingRankSum=0.000;DP=10;ExcessHet=3.0103;FS=0.000;MLEAC=1;MLEAF=0.500;MQ=39.48;MQRankSum=1.282;QD=5.79;SOR=0.307	GT:AD:DP:GQ:PL	0/1:4,2:6:72:72,0,185
X3X4_mapped_Scaffold_6_D1712	4314	.	A	G	72.77	.	AC=1;AF=0.500;AN=2;BaseQRankSum=0.189;ClippingRankSum=0.000;DP=10;ExcessHet=3.0103;FS=0.000;MLEAC=1;MLEAF=0.500;MQ=39.48;MQRankSum=1.960;QD=12.13;ReadPosRankSum=-1.150;SOR=0.693	GT:AD:DP:GQ:PL	0/1:3,3:6:61:101,0,61
X3X4_mapped_Scaffold_6_D1712	4381	.	T	C	64.77	.	AC=1;AF=0.500;AN=2;BaseQRankSum=0.000;ClippingRankSum=0.000;DP=7;ExcessHet=3.0103;FS=0.000;MLEAC=1;MLEAF=0.500;MQ=39.68;MQRankSum=1.834;QD=10.80;ReadPosRankSum=1.282;SOR=0.368	GT:AD:DP:GQ:PL	0/1:2,4:6:30:93,0,30
X3X4_mapped_Scaffold_6_D1712	10286	.	G	T	46.77	.	AC=1;AF=0.500;AN=2;BaseQRankSum=-1.645;ClippingRankSum=0.000;DP=5;ExcessHet=3.0103;FS=0.000;MLEAC=1;MLEAF=0.500;MQ=31.07;MQRankSum=-1.645;QD=9.35;ReadPosRankSum=-0.674;SOR=0.368	GT:AD:DP:GQ:PL	0/1:3,2:5:75:75,0,148
X3X4_mapped_Scaffold_6_D1712	10290	.	A	AC	37.73	.	AC=1;AF=0.500;AN=2;BaseQRankSum=-1.645;ClippingRankSum=0.000;DP=5;ExcessHet=3.0103;FS=0.000;MLEAC=1;MLEAF=0.500;MQ=31.07;MQRankSum=-1.645;QD=7.55;ReadPosRankSum=-0.524;SOR=0.368	GT:AD:DP:GQ:PL	0/1:3,2:5:75:75,0,148
X3X4_mapped_Scaffold_6_D1712	10291	.	T	TCGGG	37.73	.	AC=1;AF=0.500;AN=2;BaseQRankSum=-1.645;ClippingRankSum=0.000;DP=5;ExcessHet=3.0103;FS=0.000;MLEAC=1;MLEAF=0.500;MQ=31.07;MQRankSum=-1.645;QD=7.55;ReadPosRankSum=0.000;SOR=0.368	GT:AD:DP:GQ:PL	0/1:3,2:5:75:75,0,148
X3X4_mapped_Scaffold_6_D1712	10293	.	AATTTC	A	37.73	.	AC=1;AF=0.500;AN=2;BaseQRankSum=-1.645;ClippingRankSum=0.000;DP=5;ExcessHet=3.0103;FS=0.000;MLEAC=1;MLEAF=0.500;MQ=31.07;MQRankSum=-1.645;QD=7.55;ReadPosRankSum=0.524;SOR=0.368	GT:AD:DP:GQ:PL	0/1:3,2:5:75:75,0,148
X3X4_mapped_Scaffold_6_D1712	10302	.	T	A	46.77	.	AC=1;AF=0.500;AN=2;BaseQRankSum=-1.645;ClippingRankSum=0.000;DP=5;ExcessHet=3.0103;FS=0.000;MLEAC=1;MLEAF=0.500;MQ=31.07;MQRankSum=-1.645;QD=9.35;SOR=0.368	GT:AD:DP:GQ:PL	0/1:3,2:5:75:75,0,148
X3X4_mapped_Scaffold_6_D1712	10304	.	T	A	46.77	.	AC=1;AF=0.500;AN=2;BaseQRankSum=-1.645;ClippingRankSum=0.000;DP=5;ExcessHet=3.0103;FS=0.000;MLEAC=1;MLEAF=0.500;MQ=31.07;MQRankSum=-1.645;QD=9.35;SOR=0.368	GT:AD:DP:GQ:PL	0/1:3,2:5:75:75,0,148
X3X4_mapped_Scaffold_6_D1712	10305	.	C	G	46.77	.	AC=1;AF=0.500;AN=2;BaseQRankSum=-1.645;ClippingRankSum=0.000;DP=5;ExcessHet=3.0103;FS=0.000;MLEAC=1;MLEAF=0.500;MQ=31.07;MQRankSum=-1.645;QD=9.35;ReadPosRankSum=0.524;SOR=0.368	GT:AD:DP:GQ:PL	0/1:3,2:5:75:75,0,148
X3X4_mapped_Scaffold_6_D1712	10331	.	T	C	49.77	.	AC=1;AF=0.500;AN=2;BaseQRankSum=-1.383;ClippingRankSum=0.000;DP=4;ExcessHet=3.0103;FS=0.000;MLEAC=1;MLEAF=0.500;MQ=31.08;MQRankSum=-1.383;QD=12.44;ReadPosRankSum=0.000;SOR=0.693	GT:AD:DP:GQ:PL	0/1:2,2:4:78:78,0,106
X3X4_mapped_Scaffold_6_D1712	10334	.	G	A	49.77	.	AC=1;AF=0.500;AN=2;BaseQRankSum=-1.383;ClippingRankSum=0.000;DP=4;ExcessHet=3.0103;FS=0.000;MLEAC=1;MLEAF=0.500;MQ=31.08;MQRankSum=-1.383;QD=12.44;ReadPosRankSum=1.383;SOR=0.693	GT:AD:DP:GQ:PL	0/1:2,2:4:78:78,0,106
X3X4_mapped_Scaffold_6_D1712	10340	.	A	T	49.77	.	AC=1;AF=0.500;AN=2;BaseQRankSum=-1.383;ClippingRankSum=0.000;DP=4;ExcessHet=3.0103;FS=0.000;MLEAC=1;MLEAF=0.500;MQ=31.08;MQRankSum=-1.383;QD=12.44;ReadPosRankSum=1.383;SOR=0.693	GT:AD:DP:GQ:PL	0/1:2,2:4:78:78,0,106
X3X4_mapped_Scaffold_6_D1712	10345	.	C	T	49.77	.	AC=1;AF=0.500;AN=2;BaseQRankSum=-1.383;ClippingRankSum=0.000;DP=4;ExcessHet=3.0103;FS=0.000;MLEAC=1;MLEAF=0.500;MQ=31.08;MQRankSum=-1.383;QD=12.44;ReadPosRankSum=0.000;SOR=0.693	GT:AD:DP:GQ:PL	0/1:2,2:4:78:78,0,106
X3X4_mapped_Scaffold_6_D1712	10346	.	A	T	49.77	.	AC=1;AF=0.500;AN=2;BaseQRankSum=-1.383;ClippingRankSum=0.000;DP=4;ExcessHet=3.0103;FS=0.000;MLEAC=1;MLEAF=0.500;MQ=31.08;MQRankSum=-1.383;QD=12.44;ReadPosRankSum=0.000;SOR=0.693	GT:AD:DP:GQ:PL	0/1:2,2:4:78:78,0,106
X3X4_mapped_Scaffold_6_D1712	10348	.	C	T	49.77	.	AC=1;AF=0.500;AN=2;BaseQRankSum=-1.383;ClippingRankSum=0.000;DP=4;ExcessHet=3.0103;FS=0.000;MLEAC=1;MLEAF=0.500;MQ=31.08;MQRankSum=-1.383;QD=12.44;ReadPosRankSum=0.000;SOR=0.693	GT:AD:DP:GQ:PL	0/1:2,2:4:78:78,0,106
X3X4_mapped_Scaffold_6_D1712	10349	.	A	G	49.77	.	AC=1;AF=0.500;AN=2;BaseQRankSum=-1.383;ClippingRankSum=0.000;DP=4;ExcessHet=3.0103;FS=0.000;MLEAC=1;MLEAF=0.500;MQ=31.08;MQRankSum=-1.383;QD=12.44;ReadPosRankSum=0.000;SOR=0.693	GT:AD:DP:GQ:PL	0/1:2,2:4:78:78,0,106
X3X4_mapped_Scaffold_6_D1712	10352	.	G	A	49.77	.	AC=1;AF=0.500;AN=2;BaseQRankSum=-1.383;ClippingRankSum=0.000;DP=4;ExcessHet=3.0103;FS=0.000;MLEAC=1;MLEAF=0.500;MQ=31.08;MQRankSum=-1.383;QD=12.44;ReadPosRankSum=0.000;SOR=0.693	GT:AD:DP:GQ:PL	0/1:2,2:4:78:78,0,106
X3X4_mapped_Scaffold_6_D1712	10357	.	T	C	49.77	.	AC=1;AF=0.500;AN=2;BaseQRankSum=-1.383;ClippingRankSum=0.000;DP=4;ExcessHet=3.0103;FS=0.000;MLEAC=1;MLEAF=0.500;MQ=31.08;MQRankSum=-1.383;QD=12.44;ReadPosRankSum=0.000;SOR=0.693	GT:AD:DP:GQ:PL	0/1:2,2:4:78:78,0,106
X3X4_mapped_Scaffold_6_D1712	10361	.	G	A	49.77	.	AC=1;AF=0.500;AN=2;BaseQRankSum=0.000;ClippingRankSum=0.000;DP=4;ExcessHet=3.0103;FS=0.000;MLEAC=1;MLEAF=0.500;MQ=31.08;MQRankSum=-1.383;QD=12.44;ReadPosRankSum=0.000;SOR=0.693	GT:AD:DP:GQ:PL	0/1:2,2:4:78:78,0,106
X3X4_mapped_Scaffold_6_D1712	10364	.	C	T	49.77	.	AC=1;AF=0.500;AN=2;BaseQRankSum=-1.383;ClippingRankSum=0.000;DP=4;ExcessHet=3.0103;FS=0.000;MLEAC=1;MLEAF=0.500;MQ=31.08;MQRankSum=-1.383;QD=12.44;ReadPosRankSum=0.000;SOR=0.693	GT:AD:DP:GQ:PL	0/1:2,2:4:78:78,0,106
X3X4_mapped_Scaffold_6_D1712	10368	.	TA	T	40.73	.	AC=1;AF=0.500;AN=2;BaseQRankSum=-1.383;ClippingRankSum=0.000;DP=4;ExcessHet=3.0103;FS=0.000;MLEAC=1;MLEAF=0.500;MQ=31.08;MQRankSum=-1.383;QD=10.18;ReadPosRankSum=0.000;SOR=0.693	GT:AD:DP:GQ:PL	0/1:2,2:4:78:78,0,106
X3X4_mapped_Scaffold_6_D1712	10370	.	A	T	49.77	.	AC=1;AF=0.500;AN=2;BaseQRankSum=-1.383;ClippingRankSum=0.000;DP=4;ExcessHet=3.0103;FS=0.000;MLEAC=1;MLEAF=0.500;MQ=31.08;MQRankSum=-1.383;QD=12.44;ReadPosRankSum=0.000;SOR=0.693	GT:AD:DP:GQ:PL	0/1:2,2:4:78:78,0,106
X3X4_mapped_Scaffold_6_D1712	10372	.	A	T	49.77	.	AC=1;AF=0.500;AN=2;BaseQRankSum=-1.383;ClippingRankSum=0.000;DP=4;ExcessHet=3.0103;FS=0.000;MLEAC=1;MLEAF=0.500;MQ=31.08;MQRankSum=-1.383;QD=12.44;ReadPosRankSum=0.000;SOR=0.693	GT:AD:DP:GQ:PL	0/1:2,2:4:78:78,0,106
X3X4_mapped_Scaffold_6_D1712	10376	.	C	T	49.77	.	AC=1;AF=0.500;AN=2;BaseQRankSum=-1.383;ClippingRankSum=0.000;DP=4;ExcessHet=3.0103;FS=0.000;MLEAC=1;MLEAF=0.500;MQ=31.08;MQRankSum=-1.383;QD=12.44;SOR=0.693	GT:AD:DP:GQ:PL	0/1:2,2:4:78:78,0,106
X3X4_mapped_Scaffold_6_D1712	10383	.	C	G	49.77	.	AC=1;AF=0.500;AN=2;BaseQRankSum=-1.383;ClippingRankSum=0.000;DP=4;ExcessHet=3.0103;FS=0.000;MLEAC=1;MLEAF=0.500;MQ=31.08;MQRankSum=-1.383;QD=12.44;ReadPosRankSum=0.000;SOR=0.693	GT:AD:DP:GQ:PL	0/1:2,2:4:78:78,0,106
X3X4_mapped_Scaffold_6_D1712	10385	.	T	C	49.77	.	AC=1;AF=0.500;AN=2;BaseQRankSum=-1.383;ClippingRankSum=0.000;DP=4;ExcessHet=3.0103;FS=0.000;MLEAC=1;MLEAF=0.500;MQ=31.08;MQRankSum=-1.383;QD=12.44;ReadPosRankSum=0.000;SOR=0.693	GT:AD:DP:GQ:PL	0/1:2,2:4:78:78,0,106
X3X4_mapped_Scaffold_6_D1712	10391	.	TTA	T	40.73	.	AC=1;AF=0.500;AN=2;BaseQRankSum=-1.383;ClippingRankSum=0.000;DP=4;ExcessHet=3.0103;FS=0.000;MLEAC=1;MLEAF=0.500;MQ=31.08;MQRankSum=-1.383;QD=10.18;ReadPosRankSum=0.000;SOR=0.693	GT:AD:DP:GQ:PL	0/1:2,2:4:78:78,0,106
X3X4_mapped_Scaffold_6_D1712	10395	.	A	AGC	40.73	.	AC=1;AF=0.500;AN=2;BaseQRankSum=-1.383;ClippingRankSum=0.000;DP=4;ExcessHet=3.0103;FS=0.000;MLEAC=1;MLEAF=0.500;MQ=31.08;MQRankSum=-1.383;QD=10.18;ReadPosRankSum=0.000;SOR=0.693	GT:AD:DP:GQ:PL	0/1:2,2:4:78:78,0,106
X3X4_mapped_Scaffold_6_D1712	12672	.	A	C	127.77	.	AC=1;AF=0.500;AN=2;BaseQRankSum=0.180;ClippingRankSum=0.000;DP=7;ExcessHet=3.0103;FS=0.000;MLEAC=1;MLEAF=0.500;MQ=30.53;MQRankSum=-0.036;QD=18.25;ReadPosRankSum=-1.068;SOR=0.223	GT:AD:DP:GQ:PL	0/1:3,4:7:99:156,0,149
X3X4_mapped_Scaffold_6_D1712	12674	.	A	G	127.77	.	AC=1;AF=0.500;AN=2;BaseQRankSum=0.180;ClippingRankSum=0.000;DP=8;ExcessHet=3.0103;FS=0.000;MLEAC=1;MLEAF=0.500;MQ=32.52;MQRankSum=-0.566;QD=15.97;ReadPosRankSum=-0.180;SOR=0.148	GT:AD:DP:GQ:PL	0/1:4,4:8:99:156,0,149
X3X4_mapped_Scaffold_6_D1712	12721	.	G	T	60.77	.	AC=1;AF=0.500;AN=2;BaseQRankSum=2.025;ClippingRankSum=0.000;DP=8;ExcessHet=3.0103;FS=0.000;MLEAC=1;MLEAF=0.500;MQ=32.52;MQRankSum=-0.566;QD=7.60;ReadPosRankSum=1.282;SOR=0.148	GT:AD:DP:GQ:PL	0/1:4,4:8:63:89,0,63
X3X4_mapped_Scaffold_6_D1712	12765	.	A	G	58.77	.	AC=1;AF=0.500;AN=2;BaseQRankSum=-1.622;ClippingRankSum=0.000;DP=12;ExcessHet=3.0103;FS=3.802;MLEAC=1;MLEAF=0.500;MQ=34.32;MQRankSum=0.701;QD=4.90;ReadPosRankSum=-1.524;SOR=0.093	GT:AD:DP:GQ:PL	0/1:7,5:12:87:87,0,163
X3X4_mapped_Scaffold_6_D1712	12795	.	A	G	162.77	.	AC=1;AF=0.500;AN=2;BaseQRankSum=0.000;ClippingRankSum=0.000;DP=9;ExcessHet=3.0103;FS=0.000;MLEAC=1;MLEAF=0.500;MQ=34.36;MQRankSum=0.030;QD=18.09;ReadPosRankSum=-1.981;SOR=1.402	GT:AD:DP:GQ:PL	0/1:3,6:9:54:191,0,54
X3X4_mapped_Scaffold_6_D1712	12804	.	G	T	34.77	.	AC=1;AF=0.500;AN=2;BaseQRankSum=1.606;ClippingRankSum=0.000;DP=10;ExcessHet=3.0103;FS=2.730;MLEAC=1;MLEAF=0.500;MQ=34.42;MQRankSum=-0.431;QD=3.48;ReadPosRankSum=-1.645;SOR=1.609	GT:AD:DP:GQ:PL	0/1:7,3:10:63:63,0,225
X3X4_mapped_Scaffold_6_D1712	16187	.	C	A	53.77	.	AC=1;AF=0.500;AN=2;BaseQRankSum=-0.319;ClippingRankSum=0.000;DP=7;ExcessHet=3.0103;FS=6.021;MLEAC=1;MLEAF=0.500;MQ=41.00;MQRankSum=1.150;QD=13.44;ReadPosRankSum=0.000;SOR=2.788	GT:AD:DP:GQ:PL	0/1:1,3:4:35:82,0,35
X3X4_mapped_Scaffold_6_D1712	16195	.	C	A	80.77	.	AC=1;AF=0.500;AN=2;BaseQRankSum=1.282;ClippingRankSum=0.000;DP=8;ExcessHet=3.0103;FS=6.990;MLEAC=1;MLEAF=0.500;MQ=41.12;MQRankSum=1.282;QD=16.15;ReadPosRankSum=0.524;SOR=3.229	GT:AD:DP:GQ:PL	0/1:1,4:5:32:109,0,32
X3X4_mapped_Scaffold_6_D1712	18863	.	A	G	135.84	.	AC=2;AF=1.00;AN=2;DP=8;ExcessHet=3.0103;FS=0.000;MLEAC=2;MLEAF=1.00;MQ=41.56;QD=22.64;SOR=3.912	GT:AD:DP:GQ:PL	1/1:0,6:6:18:164,18,0
X3X4_mapped_Scaffold_6_D1712	22625	.	G	A	49.77	.	AC=1;AF=0.500;AN=2;BaseQRankSum=-0.674;ClippingRankSum=0.000;DP=4;ExcessHet=3.0103;FS=0.000;MLEAC=1;MLEAF=0.500;MQ=29.41;MQRankSum=-1.383;QD=12.44;ReadPosRankSum=0.000;SOR=2.303	GT:AD:DP:GQ:PL	0/1:2,2:4:78:78,0,231
X3X4_mapped_Scaffold_6_D1712	22628	.	G	GTCTTGCT	40.73	.	AC=1;AF=0.500;AN=2;BaseQRankSum=0.000;ClippingRankSum=0.000;DP=4;ExcessHet=3.0103;FS=0.000;MLEAC=1;MLEAF=0.500;MQ=29.41;MQRankSum=-1.383;QD=10.18;ReadPosRankSum=0.000;SOR=2.303	GT:AD:DP:GQ:PL	0/1:2,2:4:78:78,0,231
X3X4_mapped_Scaffold_6_D1712	25935	.	C	CGAAAACGGAGGACGACTACA	118.73	.	AC=1;AF=0.500;AN=2;BaseQRankSum=1.465;ClippingRankSum=0.000;DP=11;ExcessHet=3.0103;FS=3.680;MLEAC=1;MLEAF=0.500;MQ=35.82;MQRankSum=0.000;QD=14.84;ReadPosRankSum=0.545;SOR=3.258	GT:AD:DP:GQ:PL	0/1:4,4:8:99:156,0,750
X3X4_mapped_Scaffold_6_D1712	28428	.	C	G	48.77	.	AC=1;AF=0.500;AN=2;BaseQRankSum=-0.524;ClippingRankSum=0.000;DP=12;ExcessHet=3.0103;FS=0.000;MLEAC=1;MLEAF=0.500;MQ=41.00;MQRankSum=-0.751;QD=4.88;ReadPosRankSum=0.967;SOR=0.412	GT:AD:DP:GQ:PL	0/1:6,4:10:77:77,0,135
X3X4_mapped_Scaffold_6_D1712	28600	.	G	A	83.77	.	AC=1;AF=0.500;AN=2;BaseQRankSum=0.721;ClippingRankSum=0.000;DP=28;ExcessHet=3.0103;FS=1.958;MLEAC=1;MLEAF=0.500;MQ=34.57;MQRankSum=2.002;QD=3.35;ReadPosRankSum=2.616;SOR=1.179	GT:AD:DP:GQ:PL	0/1:18,7:25:99:112,0,413
X3X4_mapped_Scaffold_6_D1712	28611	.	G	T	79.77	.	AC=1;AF=0.500;AN=2;BaseQRankSum=1.340;ClippingRankSum=0.000;DP=32;ExcessHet=3.0103;FS=2.195;MLEAC=1;MLEAF=0.500;MQ=33.65;MQRankSum=-1.056;QD=2.66;ReadPosRankSum=-0.798;SOR=0.223	GT:AD:DP:GQ:PL	0/1:24,6:30:99:108,0,560
X3X4_mapped_Scaffold_6_D1712	28689	.	A	AAGTTTGCAGTGCGGTGCAACACTGCCACTTCCACTGATCATACAATTG	54.73	.	AC=1;AF=0.500;AN=2;BaseQRankSum=-1.381;ClippingRankSum=0.000;DP=48;ExcessHet=3.0103;FS=16.036;MLEAC=1;MLEAF=0.500;MQ=33.18;MQRankSum=2.471;QD=1.30;ReadPosRankSum=-2.483;SOR=2.781	GT:AD:DP:GQ:PL	0/1:39,3:42:92:92,0,1870
X3X4_mapped_Scaffold_6_D1712	28726	.	C	G	345.77	.	AC=1;AF=0.500;AN=2;BaseQRankSum=-3.216;ClippingRankSum=0.000;DP=49;ExcessHet=3.0103;FS=4.291;MLEAC=1;MLEAF=0.500;MQ=34.08;MQRankSum=-2.304;QD=7.68;ReadPosRankSum=0.309;SOR=1.371	GT:AD:DP:GQ:PL	0/1:25,20:45:99:374,0,1036
X3X4_mapped_Scaffold_6_D1712	28733	.	A	C	866.77	.	AC=1;AF=0.500;AN=2;BaseQRankSum=-2.818;ClippingRankSum=0.000;DP=50;ExcessHet=3.0103;FS=2.588;MLEAC=1;MLEAF=0.500;MQ=34.08;MQRankSum=-0.345;QD=18.84;ReadPosRankSum=-0.949;SOR=0.368	GT:AD:DP:GQ:PL	0/1:21,25:46:99:895,0,479
X3X4_mapped_Scaffold_6_D1712	28938	.	AACAG	A	52.73	.	AC=1;AF=0.500;AN=2;BaseQRankSum=-1.798;ClippingRankSum=0.000;DP=32;ExcessHet=3.0103;FS=0.000;MLEAC=1;MLEAF=0.500;MQ=31.68;MQRankSum=0.531;QD=1.76;ReadPosRankSum=0.519;SOR=0.527	GT:AD:DP:GQ:PL	0/1:26,4:30:90:90,0,1128
X3X4_mapped_Scaffold_6_D1712	29001	.	A	G	84.77	.	AC=1;AF=0.500;AN=2;BaseQRankSum=0.699;ClippingRankSum=0.000;DP=20;ExcessHet=3.0103;FS=18.512;MLEAC=1;MLEAF=0.500;MQ=30.64;MQRankSum=-2.104;QD=4.24;ReadPosRankSum=-1.284;SOR=3.899	GT:AD:DP:GQ:PL	0/1:14,6:20:99:113,0,334
X3X4_mapped_Scaffold_6_D1712	29020	.	C	CA	40.73	.	AC=1;AF=0.500;AN=2;BaseQRankSum=1.132;ClippingRankSum=0.000;DP=18;ExcessHet=3.0103;FS=11.635;MLEAC=1;MLEAF=0.500;MQ=30.66;MQRankSum=-2.478;QD=2.26;ReadPosRankSum=-0.186;SOR=2.791	GT:AD:DP:GQ:PL	0/1:15,3:18:78:78,0,750
X3X4_mapped_Scaffold_6_D1712	29021	.	G	C	49.77	.	AC=1;AF=0.500;AN=2;BaseQRankSum=-0.657;ClippingRankSum=0.000;DP=19;ExcessHet=3.0103;FS=12.381;MLEAC=1;MLEAF=0.500;MQ=30.73;MQRankSum=-2.503;QD=2.62;ReadPosRankSum=-0.116;SOR=2.788	GT:AD:DP:GQ:PL	0/1:16,3:19:78:78,0,750
X3X4_mapped_Scaffold_6_D1712	29472	.	A	G	220.77	.	AC=1;AF=0.500;AN=2;BaseQRankSum=-2.246;ClippingRankSum=0.000;DP=29;ExcessHet=3.0103;FS=12.900;MLEAC=1;MLEAF=0.500;MQ=38.01;MQRankSum=3.670;QD=10.03;ReadPosRankSum=0.419;SOR=3.943	GT:AD:DP:GQ:PL	0/1:15,7:22:99:249,0,609
X3X4_mapped_Scaffold_6_D1712	29483	.	T	C	217.77	.	AC=1;AF=0.500;AN=2;BaseQRankSum=-0.421;ClippingRankSum=0.000;DP=30;ExcessHet=3.0103;FS=12.411;MLEAC=1;MLEAF=0.500;MQ=37.83;MQRankSum=3.703;QD=9.47;ReadPosRankSum=0.694;SOR=3.737	GT:AD:DP:GQ:PL	0/1:16,7:23:99:246,0,661
X3X4_mapped_Scaffold_6_D1712	29506	.	A	G	237.77	.	AC=1;AF=0.500;AN=2;BaseQRankSum=1.331;ClippingRankSum=0.000;DP=32;ExcessHet=3.0103;FS=12.418;MLEAC=1;MLEAF=0.500;MQ=37.87;MQRankSum=3.923;QD=9.51;ReadPosRankSum=0.933;SOR=3.781	GT:AD:DP:GQ:PL	0/1:17,8:25:99:266,0,682
X3X4_mapped_Scaffold_6_D1712	29573	.	A	G	110.77	.	AC=1;AF=0.500;AN=2;BaseQRankSum=-2.241;ClippingRankSum=0.000;DP=19;ExcessHet=3.0103;FS=2.884;MLEAC=1;MLEAF=0.500;MQ=36.42;MQRankSum=3.334;QD=6.52;ReadPosRankSum=0.264;SOR=1.911	GT:AD:DP:GQ:PL	0/1:12,5:17:99:139,0,499
X3X4_mapped_Scaffold_6_D1712	29590	.	T	C	116.77	.	AC=1;AF=0.500;AN=2;BaseQRankSum=1.147;ClippingRankSum=0.000;DP=15;ExcessHet=3.0103;FS=0.000;MLEAC=1;MLEAF=0.500;MQ=35.86;MQRankSum=2.719;QD=8.98;ReadPosRankSum=-0.846;SOR=1.022	GT:AD:DP:GQ:PL	0/1:10,3:13:99:145,0,456
X3X4_mapped_Scaffold_6_D1712	29591	.	T	A	92.77	.	AC=1;AF=0.500;AN=2;BaseQRankSum=0.859;ClippingRankSum=0.000;DP=15;ExcessHet=3.0103;FS=0.000;MLEAC=1;MLEAF=0.500;MQ=35.86;MQRankSum=2.719;QD=7.14;ReadPosRankSum=-1.014;SOR=1.022	GT:AD:DP:GQ:PL	0/1:10,3:13:99:121,0,459
X3X4_mapped_Scaffold_6_D1712	29704	.	G	A	38.77	.	AC=1;AF=0.500;AN=2;BaseQRankSum=2.744;ClippingRankSum=0.000;DP=17;ExcessHet=3.0103;FS=0.000;MLEAC=1;MLEAF=0.500;MQ=34.99;MQRankSum=3.307;QD=2.42;ReadPosRankSum=-0.958;SOR=1.051	GT:AD:DP:GQ:PL	0/1:12,4:16:67:67,0,258
X3X4_mapped_Scaffold_6_D1712	29825	.	T	A	162.77	.	AC=1;AF=0.500;AN=2;BaseQRankSum=-0.191;ClippingRankSum=0.000;DP=12;ExcessHet=3.0103;FS=4.771;MLEAC=1;MLEAF=0.500;MQ=40.47;MQRankSum=3.087;QD=13.56;ReadPosRankSum=0.799;SOR=3.056	GT:AD:DP:GQ:PL	0/1:4,8:12:78:191,0,78
X3X4_mapped_Scaffold_6_D1712	31795	.	C	G	40.28	.	AC=2;AF=1.00;AN=2;DP=3;ExcessHet=3.0103;FS=0.000;MLEAC=2;MLEAF=1.00;MQ=42.35;QD=13.43;SOR=2.833	GT:AD:DP:GQ:PL	1/1:0,3:3:9:68,9,0
X3X4_mapped_Scaffold_6_D1712	31932	.	A	T	141.77	.	AC=1;AF=0.500;AN=2;BaseQRankSum=1.235;ClippingRankSum=0.000;DP=10;ExcessHet=3.0103;FS=0.000;MLEAC=1;MLEAF=0.500;MQ=42.88;MQRankSum=1.036;QD=14.18;ReadPosRankSum=0.105;SOR=1.609	GT:AD:DP:GQ:PL	0/1:3,7:10:55:170,0,55
X3X4_mapped_Scaffold_14_D1732	450	.	AGGG	A	53.70	.	AC=2;AF=1.00;AN=2;DP=2;ExcessHet=3.0103;FS=0.000;MLEAC=2;MLEAF=1.00;MQ=39.12;QD=26.85;SOR=2.303	GT:AD:DP:GQ:PL	1/1:0,2:2:6:90,6,0
X3X4_mapped_Scaffold_14_D1732	467	.	A	G	62.74	.	AC=2;AF=1.00;AN=2;DP=2;ExcessHet=3.0103;FS=0.000;MLEAC=2;MLEAF=1.00;MQ=39.12;QD=31.37;SOR=2.303	GT:AD:DP:GQ:PL	1/1:0,2:2:6:90,6,0
X3X4_mapped_Scaffold_14_D1732	468	.	C	T	30.74	.	AC=2;AF=1.00;AN=2;DP=2;ExcessHet=3.0103;FS=0.000;MLEAC=2;MLEAF=1.00;MQ=39.12;QD=15.37;SOR=2.303	GT:AD:DP:GQ:PL	1/1:0,2:2:6:58,6,0
X3X4_mapped_Scaffold_14_D1732	498	.	A	ATCCAAGACTGC	53.70	.	AC=2;AF=1.00;AN=2;DP=2;ExcessHet=3.0103;FS=0.000;MLEAC=2;MLEAF=1.00;MQ=39.12;QD=26.85;SOR=2.303	GT:AD:DP:GQ:PL	1/1:0,2:2:6:90,6,0
X3X4_mapped_Scaffold_14_D1732	6601	.	C	G	31.77	.	AC=1;AF=0.500;AN=2;BaseQRankSum=0.967;ClippingRankSum=0.000;DP=4;ExcessHet=3.0103;FS=0.000;MLEAC=1;MLEAF=0.500;MQ=33.41;MQRankSum=-1.383;QD=7.94;ReadPosRankSum=0.000;SOR=2.303	GT:AD:DP:GQ:PL	0/1:2,2:4:39:60,0,39
X3X4_mapped_Scaffold_14_D1732	7373	.	C	T	37.77	.	AC=1;AF=0.500;AN=2;BaseQRankSum=1.465;ClippingRankSum=0.000;DP=8;ExcessHet=3.0103;FS=0.000;MLEAC=1;MLEAF=0.500;MQ=31.36;MQRankSum=-1.611;QD=4.72;ReadPosRankSum=-1.242;SOR=0.693	GT:AD:DP:GQ:PL	0/1:6,2:8:66:66,0,228
X3X4_mapped_Scaffold_14_D1732	7397	.	A	G	37.77	.	AC=1;AF=0.500;AN=2;BaseQRankSum=-0.921;ClippingRankSum=0.000;DP=8;ExcessHet=3.0103;FS=0.000;MLEAC=1;MLEAF=0.500;MQ=31.36;MQRankSum=-1.611;QD=4.72;ReadPosRankSum=-0.319;SOR=0.169	GT:AD:DP:GQ:PL	0/1:6,2:8:66:66,0,230
X3X4_mapped_Scaffold_14_D1732	7457	.	AT	A	142.73	.	AC=1;AF=0.500;AN=2;BaseQRankSum=0.862;ClippingRankSum=0.000;DP=10;ExcessHet=3.0103;FS=0.000;MLEAC=1;MLEAF=0.500;MQ=33.13;MQRankSum=0.712;QD=14.27;ReadPosRankSum=-0.700;SOR=0.693	GT:AD:DP:GQ:PL	0/1:5,5:10:99:180,0,195
X3X4_mapped_Scaffold_14_D1732	7459	.	GGTGGCTT	G	139.73	.	AC=1;AF=0.500;AN=2;BaseQRankSum=-1.012;ClippingRankSum=0.000;DP=11;ExcessHet=3.0103;FS=0.000;MLEAC=1;MLEAF=0.500;MQ=33.50;MQRankSum=0.751;QD=12.70;ReadPosRankSum=-0.700;SOR=0.551	GT:AD:DP:GQ:PL	0/1:6,5:11:99:177,0,237
X3X4_mapped_Scaffold_14_D1732	7471	.	T	C	121.77	.	AC=1;AF=0.500;AN=2;BaseQRankSum=-1.383;ClippingRankSum=0.000;DP=9;ExcessHet=3.0103;FS=0.000;MLEAC=1;MLEAF=0.500;MQ=30.68;MQRankSum=-0.480;QD=13.53;SOR=0.283	GT:AD:DP:GQ:PL	0/1:6,3:9:99:150,0,240
X3X4_mapped_Scaffold_14_D1732	7697	.	T	C	113.77	.	AC=1;AF=0.500;AN=2;BaseQRankSum=-1.309;ClippingRankSum=0.000;DP=8;ExcessHet=3.0103;FS=0.000;MLEAC=1;MLEAF=0.500;MQ=31.11;MQRankSum=-1.068;QD=16.25;ReadPosRankSum=-0.712;SOR=1.609	GT:AD:DP:GQ:PL	0/1:2,5:7:35:142,0,35
X3X4_mapped_Scaffold_14_D1732	17211	.	A	T	84.03	.	AC=2;AF=1.00;AN=2;DP=4;ExcessHet=3.0103;FS=0.000;MLEAC=2;MLEAF=1.00;MQ=34.18;QD=21.01;SOR=3.258	GT:AD:DP:GQ:PL	1/1:0,4:4:12:112,12,0
X3X4_mapped_Scaffold_14_D1732	17244	.	C	G	82.03	.	AC=2;AF=1.00;AN=2;DP=4;ExcessHet=3.0103;FS=0.000;MLEAC=2;MLEAF=1.00;MQ=34.18;QD=20.51;SOR=3.258	GT:AD:DP:GQ:PL	1/1:0,4:4:12:110,12,0
X3X4_mapped_Scaffold_14_D1732	23558	.	T	C	98.77	.	AC=1;AF=0.500;AN=2;BaseQRankSum=-2.507;ClippingRankSum=0.000;DP=20;ExcessHet=3.0103;FS=3.039;MLEAC=1;MLEAF=0.500;MQ=31.12;MQRankSum=-0.970;QD=5.49;ReadPosRankSum=1.147;SOR=1.911	GT:AD:DP:GQ:PL	0/1:11,7:18:99:127,0,381
X3X4_mapped_Scaffold_14_D1732	23568	.	C	A	130.77	.	AC=1;AF=0.500;AN=2;BaseQRankSum=0.830;ClippingRankSum=0.000;DP=22;ExcessHet=3.0103;FS=3.056;MLEAC=1;MLEAF=0.500;MQ=31.98;MQRankSum=-0.365;QD=6.54;ReadPosRankSum=-0.653;SOR=1.949	GT:AD:DP:GQ:PL	0/1:12,8:20:99:159,0,396
X3X4_mapped_Scaffold_14_D1732	23622	.	C	T	238.77	.	AC=1;AF=0.500;AN=2;BaseQRankSum=-1.351;ClippingRankSum=0.000;DP=25;ExcessHet=3.0103;FS=0.000;MLEAC=1;MLEAF=0.500;MQ=31.21;MQRankSum=1.160;QD=10.85;ReadPosRankSum=-0.869;SOR=1.085	GT:AD:DP:GQ:PL	0/1:9,13:22:99:267,0,156
X3X4_mapped_Scaffold_14_D1732	23628	.	T	G	784.77	.	AC=2;AF=1.00;AN=2;DP=25;ExcessHet=3.0103;FS=0.000;MLEAC=2;MLEAF=1.00;MQ=31.21;QD=30.03;SOR=6.273	GT:AD:DP:GQ:PL	1/1:0,22:22:66:813,66,0
X3X4_mapped_Scaffold_14_D1732	23641	.	G	T	65.77	.	AC=1;AF=0.500;AN=2;BaseQRankSum=1.528;ClippingRankSum=0.000;DP=26;ExcessHet=3.0103;FS=0.000;MLEAC=1;MLEAF=0.500;MQ=31.11;MQRankSum=0.145;QD=2.86;ReadPosRankSum=0.492;SOR=0.141	GT:AD:DP:GQ:PL	0/1:17,6:23:94:94,0,377
X3X4_mapped_Scaffold_14_D1732	23691	.	G	A	54.77	.	AC=1;AF=0.500;AN=2;BaseQRankSum=-1.172;ClippingRankSum=0.000;DP=15;ExcessHet=3.0103;FS=0.000;MLEAC=1;MLEAF=0.500;MQ=34.92;MQRankSum=0.345;QD=4.56;ReadPosRankSum=-1.150;SOR=0.446	GT:AD:DP:GQ:PL	0/1:7,5:12:83:83,0,162
X3X4_mapped_Scaffold_14_D1732	24649	.	A	G	40.77	.	AC=1;AF=0.500;AN=2;BaseQRankSum=-1.150;ClippingRankSum=0.000;DP=5;ExcessHet=3.0103;FS=6.021;MLEAC=1;MLEAF=0.500;MQ=42.52;MQRankSum=-0.319;QD=10.19;ReadPosRankSum=1.150;SOR=2.788	GT:AD:DP:GQ:PL	0/1:1,3:4:28:69,0,28
X3X4_mapped_Scaffold_14_D1732	24774	.	C	T	44.77	.	AC=1;AF=0.500;AN=2;BaseQRankSum=0.000;ClippingRankSum=0.000;DP=7;ExcessHet=3.0103;FS=10.000;MLEAC=1;MLEAF=0.500;MQ=40.71;MQRankSum=0.842;QD=8.95;ReadPosRankSum=0.524;SOR=2.780	GT:AD:DP:GQ:PL	0/1:2,3:5:42:73,0,42
X3X4_mapped_Scaffold_14_D1732	24930	.	C	G	113.77	.	AC=1;AF=0.500;AN=2;BaseQRankSum=-1.580;ClippingRankSum=0.000;DP=14;ExcessHet=3.0103;FS=0.000;MLEAC=1;MLEAF=0.500;MQ=29.75;MQRankSum=0.088;QD=8.75;ReadPosRankSum=1.638;SOR=0.223	GT:AD:DP:GQ:PL	0/1:6,7:13:99:142,0,123
X3X4_mapped_Scaffold_14_D1732	24982	.	G	GCTTGA	457.73	.	AC=1;AF=0.500;AN=2;BaseQRankSum=1.292;ClippingRankSum=0.000;DP=14;ExcessHet=3.0103;FS=0.000;MLEAC=1;MLEAF=0.500;MQ=37.33;MQRankSum=0.811;QD=32.70;ReadPosRankSum=-1.879;SOR=1.061	GT:AD:DP:GQ:PL	0/1:3,11:14:90:495,0,90
X3X4_mapped_Scaffold_14_D1732	25001	.	A	C	188.77	.	AC=1;AF=0.500;AN=2;BaseQRankSum=-0.209;ClippingRankSum=0.000;DP=19;ExcessHet=3.0103;FS=10.620;MLEAC=1;MLEAF=0.500;MQ=39.96;MQRankSum=0.177;QD=9.94;ReadPosRankSum=-0.613;SOR=3.702	GT:AD:DP:GQ:PL	0/1:9,10:19:99:217,0,189
X3X4_mapped_Scaffold_14_D1732	25025	.	T	A	75.77	.	AC=1;AF=0.500;AN=2;BaseQRankSum=0.689;ClippingRankSum=0.000;DP=23;ExcessHet=3.0103;FS=8.422;MLEAC=1;MLEAF=0.500;MQ=40.94;MQRankSum=0.271;QD=3.29;ReadPosRankSum=0.913;SOR=2.872	GT:AD:DP:GQ:PL	0/1:17,6:23:99:104,0,423
X3X4_mapped_Scaffold_14_D1732	25374	.	G	A	93.77	.	AC=1;AF=0.500;AN=2;BaseQRankSum=0.000;ClippingRankSum=0.000;DP=10;ExcessHet=3.0103;FS=0.000;MLEAC=1;MLEAF=0.500;MQ=39.98;MQRankSum=2.450;QD=11.72;ReadPosRankSum=0.674;SOR=0.693	GT:AD:DP:GQ:PL	0/1:4,4:8:99:122,0,114
X3X4_mapped_Scaffold_14_D1732	25429	.	T	A	53.77	.	AC=1;AF=0.500;AN=2;BaseQRankSum=0.967;ClippingRankSum=0.000;DP=11;ExcessHet=3.0103;FS=0.000;MLEAC=1;MLEAF=0.500;MQ=42.98;MQRankSum=0.967;QD=17.92;ReadPosRankSum=-0.967;SOR=1.179	GT:AD:DP:GQ:PL	0/1:1,2:3:45:82,0,45
XY_mapped_Scaffold_42_D1648	10058	.	A	G	109.77	.	AC=1;AF=0.500;AN=2;BaseQRankSum=1.422;ClippingRankSum=0.000;DP=14;ExcessHet=3.0103;FS=6.008;MLEAC=1;MLEAF=0.500;MQ=35.63;MQRankSum=1.502;QD=7.84;ReadPosRankSum=1.958;SOR=2.621	GT:AD:DP:GQ:PL	0/1:10,4:14:99:138,0,400
XY_mapped_Scaffold_42_D1648	10074	.	T	G	112.77	.	AC=1;AF=0.500;AN=2;BaseQRankSum=0.330;ClippingRankSum=0.000;DP=13;ExcessHet=3.0103;FS=9.792;MLEAC=1;MLEAF=0.500;MQ=35.76;MQRankSum=1.191;QD=8.67;ReadPosRankSum=2.697;SOR=3.246	GT:AD:DP:GQ:PL	0/1:9,4:13:99:141,0,378
XY_mapped_Scaffold_42_D1648	10157	.	A	C	40.77	.	AC=1;AF=0.500;AN=2;BaseQRankSum=0.180;ClippingRankSum=0.000;DP=7;ExcessHet=3.0103;FS=8.451;MLEAC=1;MLEAF=0.500;MQ=35.37;MQRankSum=1.068;QD=5.82;ReadPosRankSum=-1.180;SOR=2.215	GT:AD:DP:GQ:PL	0/1:5,2:7:69:69,0,232
XY_mapped_Scaffold_42_D1648	10162	.	T	A	43.77	.	AC=1;AF=0.500;AN=2;BaseQRankSum=1.834;ClippingRankSum=0.000;DP=6;ExcessHet=3.0103;FS=3.979;MLEAC=1;MLEAF=0.500;MQ=33.72;MQRankSum=1.834;QD=7.29;ReadPosRankSum=-1.834;SOR=2.225	GT:AD:DP:GQ:PL	0/1:4,2:6:72:72,0,198
XY_mapped_Scaffold_42_D1648	10581	.	A	G	47.28	.	AC=2;AF=1.00;AN=2;DP=3;ExcessHet=3.0103;FS=0.000;MLEAC=2;MLEAF=1.00;MQ=22.41;QD=15.76;SOR=1.179	GT:AD:DP:GQ:PL	1/1:0,3:3:9:75,9,0
XY_mapped_Scaffold_42_D1648	12120	.	G	C	31.77	.	AC=1;AF=0.500;AN=2;BaseQRankSum=0.140;ClippingRankSum=0.000;DP=10;ExcessHet=3.0103;FS=3.310;MLEAC=1;MLEAF=0.500;MQ=36.95;MQRankSum=1.834;QD=3.18;ReadPosRankSum=-0.524;SOR=2.303	GT:AD:DP:GQ:PL	0/1:8,2:10:60:60,0,366
XY_mapped_Scaffold_42_D1648	12121	.	G	C	31.77	.	AC=1;AF=0.500;AN=2;BaseQRankSum=0.924;ClippingRankSum=0.000;DP=10;ExcessHet=3.0103;FS=3.310;MLEAC=1;MLEAF=0.500;MQ=36.95;MQRankSum=1.834;QD=3.18;ReadPosRankSum=-0.524;SOR=2.303	GT:AD:DP:GQ:PL	0/1:8,2:10:60:60,0,366
XY_mapped_Scaffold_42_D1648	12667	.	C	T	34.77	.	AC=1;AF=0.500;AN=2;BaseQRankSum=0.862;ClippingRankSum=0.000;DP=9;ExcessHet=3.0103;FS=3.010;MLEAC=1;MLEAF=0.500;MQ=31.82;MQRankSum=-1.383;QD=3.86;ReadPosRankSum=0.812;SOR=1.911	GT:AD:DP:GQ:PL	0/1:7,2:9:63:63,0,369
XY_mapped_Scaffold_42_D1648	32455	.	A	T	40.77	.	AC=1;AF=0.500;AN=2;BaseQRankSum=0.000;ClippingRankSum=0.000;DP=7;ExcessHet=3.0103;FS=0.000;MLEAC=1;MLEAF=0.500;MQ=40.06;MQRankSum=0.842;QD=6.79;ReadPosRankSum=0.842;SOR=1.179	GT:AD:DP:GQ:PL	0/1:4,2:6:69:69,0,182
XY_mapped_Scaffold_42_D1648	32456	.	G	A	40.77	.	AC=1;AF=0.500;AN=2;BaseQRankSum=0.000;ClippingRankSum=0.000;DP=8;ExcessHet=3.0103;FS=0.000;MLEAC=1;MLEAF=0.500;MQ=39.47;MQRankSum=1.068;QD=5.82;ReadPosRankSum=1.068;SOR=0.892	GT:AD:DP:GQ:PL	0/1:5,2:7:69:69,0,182
XY_mapped_Scaffold_42_D1648	32688	.	G	A	49.77	.	AC=1;AF=0.500;AN=2;BaseQRankSum=-0.674;ClippingRankSum=0.000;DP=4;ExcessHet=3.0103;FS=4.771;MLEAC=1;MLEAF=0.500;MQ=38.90;MQRankSum=1.383;QD=12.44;ReadPosRankSum=-1.383;SOR=2.209	GT:AD:DP:GQ:PL	0/1:2,2:4:78:78,0,78
XY_mapped_Scaffold_42_D1648	32695	.	T	TTACGTCACCTTCTGTGAGTAAATTAAGTTTGCG	40.73	.	AC=1;AF=0.500;AN=2;BaseQRankSum=1.383;ClippingRankSum=0.000;DP=4;ExcessHet=3.0103;FS=4.771;MLEAC=1;MLEAF=0.500;MQ=38.90;MQRankSum=1.383;QD=10.18;ReadPosRankSum=-1.383;SOR=2.209	GT:AD:DP:GQ:PL	0/1:2,2:4:78:78,0,78
XY_mapped_Scaffold_42_D1648	32700	.	A	AGTTTGTAGTCATTAACGTGGGATATCATGTGTTTACCGAAAACAACC	82.73	.	AC=1;AF=0.500;AN=2;DP=2;ExcessHet=3.0103;FS=0.000;MLEAC=1;MLEAF=0.500;MQ=35.53;QD=33.61;SOR=0.105	GT:AD:DP:GQ:PL	0/1:2,0:2:75:120,0,75
XY_mapped_Scaffold_42_D1648	32722	.	GA	G	79.73	.	AC=1;AF=0.500;AN=2;BaseQRankSum=-1.150;ClippingRankSum=0.000;DP=6;ExcessHet=3.0103;FS=0.000;MLEAC=1;MLEAF=0.500;MQ=33.18;MQRankSum=-1.960;QD=13.29;ReadPosRankSum=-0.674;SOR=0.693	GT:AD:DP:GQ:PL	0/1:3,3:6:99:117,0,146
XY_mapped_Scaffold_42_D1648	32734	.	T	C	88.77	.	AC=1;AF=0.500;AN=2;BaseQRankSum=-1.960;ClippingRankSum=0.000;DP=6;ExcessHet=3.0103;FS=0.000;MLEAC=1;MLEAF=0.500;MQ=33.18;MQRankSum=-1.960;QD=14.79;ReadPosRankSum=0.000;SOR=0.693	GT:AD:DP:GQ:PL	0/1:3,3:6:99:117,0,146
XY_mapped_Scaffold_42_D1648	32735	.	G	GA	79.73	.	AC=1;AF=0.500;AN=2;BaseQRankSum=-1.960;ClippingRankSum=0.000;DP=6;ExcessHet=3.0103;FS=0.000;MLEAC=1;MLEAF=0.500;MQ=33.18;MQRankSum=-1.960;QD=13.29;ReadPosRankSum=1.960;SOR=0.693	GT:AD:DP:GQ:PL	0/1:3,3:6:99:117,0,146
XY_mapped_Scaffold_42_D1648	32737	.	T	TTACGAAGA	78.73	.	AC=1;AF=0.500;AN=2;BaseQRankSum=-1.960;ClippingRankSum=0.000;DP=6;ExcessHet=3.0103;FS=0.000;MLEAC=1;MLEAF=0.500;MQ=33.18;MQRankSum=-1.960;QD=13.12;ReadPosRankSum=1.960;SOR=0.693	GT:AD:DP:GQ:PL	0/1:3,3:6:99:116,0,147
XY_mapped_Scaffold_42_D1648	32776	.	T	A	85.77	.	AC=1;AF=0.500;AN=2;BaseQRankSum=-1.465;ClippingRankSum=0.000;DP=7;ExcessHet=3.0103;FS=8.451;MLEAC=1;MLEAF=0.500;MQ=30.70;MQRankSum=-1.981;QD=12.25;ReadPosRankSum=-0.792;SOR=1.850	GT:AD:DP:GQ:PL	0/1:2,5:7:47:114,0,47
XY_mapped_Scaffold_42_D1648	33139	.	A	G	96.77	.	AC=1;AF=0.500;AN=2;BaseQRankSum=0.619;ClippingRankSum=0.000;DP=8;ExcessHet=3.0103;FS=0.000;MLEAC=1;MLEAF=0.500;MQ=28.03;MQRankSum=-1.242;QD=12.10;ReadPosRankSum=0.319;SOR=0.693	GT:AD:DP:GQ:PL	0/1:2,6:8:32:125,0,32
XY_mapped_Scaffold_42_D1648	33186	.	A	ACACGTCTCG	628.73	.	AC=1;AF=0.500;AN=2;BaseQRankSum=1.781;ClippingRankSum=0.000;DP=17;ExcessHet=3.0103;FS=9.294;MLEAC=1;MLEAF=0.500;MQ=28.61;MQRankSum=-0.698;QD=26.50;ReadPosRankSum=-0.820;SOR=5.549	GT:AD:DP:GQ:PL	0/1:2,15:17:61:666,0,61
XY_mapped_Scaffold_42_D1648	33189	.	ATG	A	430.73	.	AC=1;AF=0.500;AN=2;BaseQRankSum=-0.714;ClippingRankSum=0.000;DP=18;ExcessHet=3.0103;FS=3.923;MLEAC=1;MLEAF=0.500;MQ=28.38;MQRankSum=1.171;QD=23.93;ReadPosRankSum=-1.807;SOR=2.584	GT:AD:DP:GQ:PL	0/1:4,14:18:99:468,0,114
XY_mapped_Scaffold_42_D1648	33199	.	T	TATAATCAC	127.73	.	AC=1;AF=0.500;AN=2;BaseQRankSum=0.048;ClippingRankSum=0.000;DP=18;ExcessHet=3.0103;FS=3.214;MLEAC=1;MLEAF=0.500;MQ=28.38;MQRankSum=1.026;QD=7.10;ReadPosRankSum=0.267;SOR=2.303	GT:AD:DP:GQ:PL	0/1:10,8:18:99:165,0,318
XY_mapped_Scaffold_42_D1648	33200	.	G	GTAATCACGAACGTTGA,GAACGTTGA	519.73	.	AC=1,1;AF=0.500,0.500;AN=2;BaseQRankSum=0.622;ClippingRankSum=0.000;DP=18;ExcessHet=3.0103;FS=6.662;MLEAC=1,1;MLEAF=0.500,0.500;MQ=28.38;MQRankSum=-0.811;QD=28.87;ReadPosRankSum=0.000;SOR=4.174	GT:AD:DP:GQ:PL	1/2:2,8,8:18:99:557,110,171,142,0,209
XY_mapped_Scaffold_42_D1648	33226	.	C	A	390.77	.	AC=1;AF=0.500;AN=2;BaseQRankSum=1.869;ClippingRankSum=0.000;DP=28;ExcessHet=3.0103;FS=5.724;MLEAC=1;MLEAF=0.500;MQ=32.83;MQRankSum=2.327;QD=15.03;ReadPosRankSum=-0.647;SOR=2.412	GT:AD:DP:GQ:PL	0/1:9,17:26:99:419,0,163
XY_mapped_Scaffold_42_D1648	33372	.	A	G	217.77	.	AC=1;AF=0.500;AN=2;BaseQRankSum=-0.366;ClippingRankSum=0.000;DP=8;ExcessHet=3.0103;FS=14.472;MLEAC=1;MLEAF=0.500;MQ=35.12;MQRankSum=2.100;QD=27.22;ReadPosRankSum=-2.100;SOR=3.894	GT:AD:DP:GQ:PL	0/1:2,6:8:66:246,0,66
XY_mapped_Scaffold_42_D1648	33384	.	A	G	427.77	.	AC=1;AF=0.500;AN=2;BaseQRankSum=-2.164;ClippingRankSum=0.000;DP=13;ExcessHet=3.0103;FS=18.921;MLEAC=1;MLEAF=0.500;MQ=35.92;MQRankSum=2.322;QD=32.91;ReadPosRankSum=-1.880;SOR=4.971	GT:AD:DP:GQ:PL	0/1:2,11:13:51:456,0,51
XY_mapped_Scaffold_42_D1648	33386	.	A	T	427.77	.	AC=1;AF=0.500;AN=2;BaseQRankSum=-0.943;ClippingRankSum=0.000;DP=13;ExcessHet=3.0103;FS=18.921;MLEAC=1;MLEAF=0.500;MQ=35.92;MQRankSum=2.322;QD=32.91;ReadPosRankSum=-1.682;SOR=4.971	GT:AD:DP:GQ:PL	0/1:2,11:13:51:456,0,51
XY_mapped_Scaffold_42_D1648	33399	.	T	C	427.77	.	AC=1;AF=0.500;AN=2;BaseQRankSum=-2.170;ClippingRankSum=0.000;DP=13;ExcessHet=3.0103;FS=18.921;MLEAC=1;MLEAF=0.500;MQ=35.92;MQRankSum=2.322;QD=32.91;ReadPosRankSum=-1.089;SOR=4.971	GT:AD:DP:GQ:PL	0/1:2,11:13:51:456,0,51
XY_mapped_Scaffold_42_D1648	33401	.	A	T	427.77	.	AC=1;AF=0.500;AN=2;BaseQRankSum=0.205;ClippingRankSum=0.000;DP=13;ExcessHet=3.0103;FS=18.921;MLEAC=1;MLEAF=0.500;MQ=35.92;MQRankSum=2.322;QD=32.91;ReadPosRankSum=-0.894;SOR=4.971	GT:AD:DP:GQ:PL	0/1:2,11:13:51:456,0,51
XY_mapped_Scaffold_42_D1648	33435	.	A	T	309.77	.	AC=1;AF=0.500;AN=2;BaseQRankSum=1.592;ClippingRankSum=0.000;DP=17;ExcessHet=3.0103;FS=13.554;MLEAC=1;MLEAF=0.500;MQ=36.08;MQRankSum=1.560;QD=18.22;ReadPosRankSum=2.437;SOR=5.283	GT:AD:DP:GQ:PL	0/1:4,13:17:56:338,0,56
XY_mapped_Scaffold_42_D1648	33442	.	AC	A	685.73	.	AC=2;AF=1.00;AN=2;DP=17;ExcessHet=3.0103;FS=0.000;MLEAC=2;MLEAF=1.00;MQ=36.08;QD=29.38;SOR=4.294	GT:AD:DP:GQ:PL	1/1:0,17:17:51:723,51,0
XY_mapped_Scaffold_42_D1648	38357	.	T	C	51.77	.	AC=1;AF=0.500;AN=2;BaseQRankSum=-1.068;ClippingRankSum=0.000;DP=10;ExcessHet=3.0103;FS=2.808;MLEAC=1;MLEAF=0.500;MQ=31.69;MQRankSum=-1.465;QD=5.18;ReadPosRankSum=-2.823;SOR=1.472	GT:AD:DP:GQ:PL	0/1:6,4:10:80:80,0,140
XY_mapped_Scaffold_42_D1648	38409	.	AATTCCAGACCAACCAAAGAAGCACAAT	A	121.73	.	AC=1;AF=0.500;AN=2;BaseQRankSum=-0.842;ClippingRankSum=0.000;DP=7;ExcessHet=3.0103;FS=3.680;MLEAC=1;MLEAF=0.500;MQ=29.36;MQRankSum=-1.204;QD=17.39;ReadPosRankSum=1.368;SOR=0.061	GT:AD:DP:GQ:PL	0/1:3,4:7:99:159,0,114
XY_mapped_Scaffold_42_D1648	38465	.	T	G	98.77	.	AC=1;AF=0.500;AN=2;BaseQRankSum=-1.817;ClippingRankSum=0.000;DP=11;ExcessHet=3.0103;FS=0.000;MLEAC=1;MLEAF=0.500;MQ=28.91;MQRankSum=-1.117;QD=8.98;ReadPosRankSum=0.888;SOR=0.446	GT:AD:DP:GQ:PL	0/1:5,6:11:99:127,0,117
XY_mapped_Scaffold_42_D1648	38862	.	A	G	96.77	.	AC=1;AF=0.500;AN=2;BaseQRankSum=-1.691;ClippingRankSum=0.000;DP=12;ExcessHet=3.0103;FS=0.000;MLEAC=1;MLEAF=0.500;MQ=36.36;MQRankSum=-1.763;QD=8.06;ReadPosRankSum=-0.191;SOR=0.693	GT:AD:DP:GQ:PL	0/1:6,6:12:99:125,0,137
XY_mapped_Scaffold_42_D1648	38893	.	G	A	166.77	.	AC=1;AF=0.500;AN=2;BaseQRankSum=1.559;ClippingRankSum=0.000;DP=10;ExcessHet=3.0103;FS=0.000;MLEAC=1;MLEAF=0.500;MQ=35.49;MQRankSum=-2.515;QD=16.68;ReadPosRankSum=0.674;SOR=0.850	GT:AD:DP:GQ:PL	0/1:5,5:10:99:195,0,220
XY_mapped_Scaffold_42_D1648	38895	.	C	T	166.77	.	AC=1;AF=0.500;AN=2;BaseQRankSum=-0.578;ClippingRankSum=0.000;DP=10;ExcessHet=3.0103;FS=0.000;MLEAC=1;MLEAF=0.500;MQ=35.49;MQRankSum=-2.515;QD=16.68;ReadPosRankSum=0.674;SOR=0.850	GT:AD:DP:GQ:PL	0/1:5,5:10:99:195,0,220
XY_mapped_Scaffold_42_D1648	39273	.	C	A	67.77	.	AC=1;AF=0.500;AN=2;BaseQRankSum=-1.319;ClippingRankSum=0.000;DP=13;ExcessHet=3.0103;FS=0.000;MLEAC=1;MLEAF=0.500;MQ=36.07;MQRankSum=0.788;QD=5.21;ReadPosRankSum=-0.254;SOR=1.022	GT:AD:DP:GQ:PL	0/1:10,3:13:96:96,0,394
XY_mapped_Scaffold_42_D1648	39289	.	T	A	67.77	.	AC=1;AF=0.500;AN=2;BaseQRankSum=-2.011;ClippingRankSum=0.000;DP=13;ExcessHet=3.0103;FS=0.000;MLEAC=1;MLEAF=0.500;MQ=36.67;MQRankSum=0.626;QD=5.21;ReadPosRankSum=0.847;SOR=0.495	GT:AD:DP:GQ:PL	0/1:10,3:13:96:96,0,395
XY_mapped_Scaffold_42_D1648	39462	.	T	A	149.77	.	AC=1;AF=0.500;AN=2;BaseQRankSum=-0.607;ClippingRankSum=0.000;DP=16;ExcessHet=3.0103;FS=5.497;MLEAC=1;MLEAF=0.500;MQ=36.05;MQRankSum=1.346;QD=9.98;ReadPosRankSum=-1.040;SOR=0.078	GT:AD:DP:GQ:PL	0/1:7,8:15:99:178,0,155
XY_mapped_Scaffold_42_D1648	40039	.	A	T	235.77	.	AC=1;AF=0.500;AN=2;BaseQRankSum=-1.402;ClippingRankSum=0.000;DP=17;ExcessHet=3.0103;FS=6.422;MLEAC=1;MLEAF=0.500;MQ=41.08;MQRankSum=-1.147;QD=13.87;ReadPosRankSum=1.307;SOR=2.833	GT:AD:DP:GQ:PL	0/1:10,7:17:99:264,0,994
XY_mapped_Scaffold_42_D1648	40043	.	A	C	232.77	.	AC=1;AF=0.500;AN=2;BaseQRankSum=-0.883;ClippingRankSum=0.000;DP=16;ExcessHet=3.0103;FS=6.726;MLEAC=1;MLEAF=0.500;MQ=40.90;MQRankSum=-0.991;QD=14.55;ReadPosRankSum=1.440;SOR=3.086	GT:AD:DP:GQ:PL	0/1:9,7:16:99:261,0,1046
XY_mapped_Scaffold_42_D1648	40059	.	A	C	232.77	.	AC=1;AF=0.500;AN=2;BaseQRankSum=-1.137;ClippingRankSum=0.000;DP=18;ExcessHet=3.0103;FS=9.234;MLEAC=1;MLEAF=0.500;MQ=40.29;MQRankSum=-0.299;QD=12.93;ReadPosRankSum=2.063;SOR=3.258	GT:AD:DP:GQ:PL	0/1:11,7:18:99:261,0,1072
XY_mapped_Scaffold_42_D1648	40062	.	A	C	232.77	.	AC=1;AF=0.500;AN=2;BaseQRankSum=1.817;ClippingRankSum=0.000;DP=17;ExcessHet=3.0103;FS=9.874;MLEAC=1;MLEAF=0.500;MQ=40.06;MQRankSum=-0.106;QD=13.69;ReadPosRankSum=1.901;SOR=3.516	GT:AD:DP:GQ:PL	0/1:10,7:17:99:261,0,1072
XY_mapped_Scaffold_42_D1648	40098	.	G	C	96.77	.	AC=1;AF=0.500;AN=2;BaseQRankSum=0.000;ClippingRankSum=0.000;DP=13;ExcessHet=3.0103;FS=7.160;MLEAC=1;MLEAF=0.500;MQ=38.77;MQRankSum=0.343;QD=7.44;ReadPosRankSum=-1.304;SOR=3.477	GT:AD:DP:GQ:PL	0/1:7,6:13:99:125,0,153
XY_mapped_Scaffold_42_D1648	40131	.	A	G	67.77	.	AC=1;AF=0.500;AN=2;BaseQRankSum=-1.480;ClippingRankSum=0.000;DP=12;ExcessHet=3.0103;FS=0.000;MLEAC=1;MLEAF=0.500;MQ=38.30;MQRankSum=0.073;QD=5.65;ReadPosRankSum=-2.460;SOR=0.883	GT:AD:DP:GQ:PL	0/1:7,5:12:96:96,0,157
XY_mapped_Scaffold_42_D1648	40134	.	C	CAT	105.73	.	AC=1;AF=0.500;AN=2;BaseQRankSum=-0.552;ClippingRankSum=0.000;DP=13;ExcessHet=3.0103;FS=0.000;MLEAC=1;MLEAF=0.500;MQ=38.60;MQRankSum=-0.162;QD=8.81;ReadPosRankSum=-2.670;SOR=0.760	GT:AD:DP:GQ:PL	0/1:7,5:12:99:143,0,190
XY_mapped_Scaffold_42_D1648	40171	.	T	TAA	96.73	.	AC=1;AF=0.500;AN=2;BaseQRankSum=-0.230;ClippingRankSum=0.000;DP=11;ExcessHet=3.0103;FS=0.000;MLEAC=1;MLEAF=0.500;MQ=41.18;MQRankSum=0.510;QD=8.79;ReadPosRankSum=1.063;SOR=1.609	GT:AD:DP:GQ:PL	0/1:6,5:11:99:134,0,160
XY_mapped_Scaffold_42_D1648	40192	.	CA	C	109.73	.	AC=1;AF=0.500;AN=2;BaseQRankSum=0.219;ClippingRankSum=0.000;DP=12;ExcessHet=3.0103;FS=0.000;MLEAC=1;MLEAF=0.500;MQ=40.56;MQRankSum=0.510;QD=9.98;ReadPosRankSum=2.042;SOR=0.551	GT:AD:DP:GQ:PL	0/1:6,5:11:99:147,0,116
XY_mapped_Scaffold_42_D1648	40217	.	G	A	78.77	.	AC=1;AF=0.500;AN=2;BaseQRankSum=-1.876;ClippingRankSum=0.000;DP=11;ExcessHet=3.0103;FS=0.000;MLEAC=1;MLEAF=0.500;MQ=41.80;MQRankSum=-0.205;QD=7.16;ReadPosRankSum=0.516;SOR=0.551	GT:AD:DP:GQ:PL	0/1:6,5:11:99:107,0,139
XY_mapped_Scaffold_42_D1648	41241	.	G	GTTTTGATTTAATACAAT	82.73	.	AC=1;AF=0.500;AN=2;BaseQRankSum=1.645;ClippingRankSum=0.000;DP=5;ExcessHet=3.0103;FS=3.979;MLEAC=1;MLEAF=0.500;MQ=29.24;MQRankSum=-1.645;QD=16.55;ReadPosRankSum=-1.645;SOR=2.833	GT:AD:DP:GQ:PL	0/1:2,3:5:99:120,0,351
XY_mapped_Scaffold_42_D1648	42337	.	T	G	103.77	.	AC=1;AF=0.500;AN=2;BaseQRankSum=0.751;ClippingRankSum=0.000;DP=10;ExcessHet=3.0103;FS=0.000;MLEAC=1;MLEAF=0.500;MQ=35.95;MQRankSum=-0.180;QD=11.53;ReadPosRankSum=0.812;SOR=1.402	GT:AD:DP:GQ:PL	0/1:3,6:9:54:132,0,54
XY_mapped_Scaffold_42_D1648	42571	.	G	GTTTTGTGGTTATATACAT	40.73	.	AC=1;AF=0.500;AN=2;BaseQRankSum=0.000;ClippingRankSum=0.000;DP=3;ExcessHet=3.0103;FS=4.771;MLEAC=1;MLEAF=0.500;MQ=35.86;MQRankSum=0.967;QD=13.58;ReadPosRankSum=-0.967;SOR=1.414	GT:AD:DP:GQ:PL	0/1:2,1:3:78:78,0,450
XY_mapped_Scaffold_42_D1648	44578	.	C	T	152.03	.	AC=2;AF=1.00;AN=2;DP=4;ExcessHet=3.0103;FS=0.000;MLEAC=2;MLEAF=1.00;MQ=39.81;QD=25.12;SOR=3.258	GT:AD:DP:GQ:PL	1/1:0,4:4:12:180,12,0
XY_mapped_Scaffold_42_D1648	44584	.	C	G	152.03	.	AC=2;AF=1.00;AN=2;DP=4;ExcessHet=3.0103;FS=0.000;MLEAC=2;MLEAF=1.00;MQ=39.81;QD=29.84;SOR=3.258	GT:AD:DP:GQ:PL	1/1:0,4:4:12:180,12,0
XY_mapped_Scaffold_42_D1648	44789	.	C	T	279.77	.	AC=1;AF=0.500;AN=2;BaseQRankSum=2.888;ClippingRankSum=0.000;DP=17;ExcessHet=3.0103;FS=0.000;MLEAC=1;MLEAF=0.500;MQ=36.81;MQRankSum=0.536;QD=17.49;ReadPosRankSum=0.987;SOR=2.584	GT:AD:DP:GQ:PL	0/1:3,13:16:31:308,0,31
XY_mapped_Scaffold_42_D1648	44820	.	T	G	39.77	.	AC=1;AF=0.500;AN=2;BaseQRankSum=-2.238;ClippingRankSum=0.000;DP=14;ExcessHet=3.0103;FS=0.000;MLEAC=1;MLEAF=0.500;MQ=36.16;MQRankSum=1.627;QD=2.84;ReadPosRankSum=1.138;SOR=0.188	GT:AD:DP:GQ:PL	0/1:10,4:14:68:68,0,230
XY_mapped_Scaffold_42_D1648	44864	.	C	A	141.77	.	AC=1;AF=0.500;AN=2;BaseQRankSum=-0.319;ClippingRankSum=0.000;DP=9;ExcessHet=3.0103;FS=6.532;MLEAC=1;MLEAF=0.500;MQ=36.72;MQRankSum=0.812;QD=15.75;ReadPosRankSum=0.967;SOR=4.174	GT:AD:DP:GQ:PL	0/1:2,7:9:33:170,0,33
XY_mapped_Scaffold_42_D1648	44962	.	T	TTGTTTC	121.73	.	AC=1;AF=0.500;AN=2;BaseQRankSum=1.465;ClippingRankSum=0.000;DP=7;ExcessHet=3.0103;FS=0.000;MLEAC=1;MLEAF=0.500;MQ=34.83;MQRankSum=1.068;QD=17.39;ReadPosRankSum=-1.068;SOR=0.368	GT:AD:DP:GQ:PL	0/1:3,4:7:99:159,0,1234
XY_mapped_Scaffold_42_D1648	44963	.	A	ATTG	121.73	.	AC=1;AF=0.500;AN=2;BaseQRankSum=0.842;ClippingRankSum=0.000;DP=7;ExcessHet=3.0103;FS=0.000;MLEAC=1;MLEAF=0.500;MQ=34.83;MQRankSum=1.068;QD=17.39;ReadPosRankSum=-1.068;SOR=0.368	GT:AD:DP:GQ:PL	0/1:3,4:7:99:159,0,1234
XY_mapped_Scaffold_42_D1648	44968	.	C	CGTTGTCA	163.73	.	AC=1;AF=0.500;AN=2;BaseQRankSum=0.484;ClippingRankSum=0.000;DP=7;ExcessHet=3.0103;FS=3.136;MLEAC=1;MLEAF=0.500;MQ=37.29;MQRankSum=2.189;QD=23.39;ReadPosRankSum=-1.068;SOR=1.492	GT:AD:DP:GQ:PL	0/1:3,4:7:99:201,0,1231
XY_mapped_Scaffold_42_D1648	44971	.	T	TA	163.73	.	AC=1;AF=0.500;AN=2;BaseQRankSum=-1.403;ClippingRankSum=0.000;DP=8;ExcessHet=3.0103;FS=3.332;MLEAC=1;MLEAF=0.500;MQ=38.19;MQRankSum=2.369;QD=20.47;ReadPosRankSum=-1.345;SOR=1.901	GT:AD:DP:GQ:PL	0/1:3,5:8:99:201,0,1231
XY_mapped_Scaffold_42_D1648	44976	.	C	CAATATTTGGGGA	247.73	.	AC=1;AF=0.500;AN=2;BaseQRankSum=1.345;ClippingRankSum=0.000;DP=9;ExcessHet=3.0103;FS=6.455;MLEAC=1;MLEAF=0.500;MQ=36.68;MQRankSum=1.732;QD=27.53;ReadPosRankSum=-1.275;SOR=2.245	GT:AD:DP:GQ:PL	0/1:3,6:9:99:285,0,1225
XY_mapped_Scaffold_42_D1648	44979	.	C	CT	247.73	.	AC=1;AF=0.500;AN=2;BaseQRankSum=-0.084;ClippingRankSum=0.000;DP=10;ExcessHet=3.0103;FS=7.368;MLEAC=1;MLEAF=0.500;MQ=35.43;MQRankSum=1.054;QD=24.77;ReadPosRankSum=-1.213;SOR=2.541	GT:AD:DP:GQ:PL	0/1:3,7:10:99:285,0,1225
XY_mapped_Scaffold_42_D1648	45136	.	T	C	33.77	.	AC=1;AF=0.500;AN=2;BaseQRankSum=0.000;ClippingRankSum=0.000;DP=16;ExcessHet=3.0103;FS=0.000;MLEAC=1;MLEAF=0.500;MQ=36.40;MQRankSum=0.329;QD=2.11;ReadPosRankSum=-0.906;SOR=0.138	GT:AD:DP:GQ:PL	0/1:12,4:16:62:62,0,266
XY_mapped_Scaffold_42_D1648	45271	.	T	A	79.03	.	AC=2;AF=1.00;AN=2;DP=4;ExcessHet=3.0103;FS=0.000;MLEAC=2;MLEAF=1.00;MQ=31.95;QD=19.76;SOR=3.258	GT:AD:DP:GQ:PL	1/1:0,4:4:12:107,12,0
Y_mapped_Scaffold_5_D1748_D1610	39	.	C	G	53.28	.	AC=2;AF=1.00;AN=2;DP=3;ExcessHet=3.0103;FS=0.000;MLEAC=2;MLEAF=1.00;MQ=43.02;QD=17.76;SOR=2.833	GT:AD:DP:GQ:PL	1/1:0,3:3:9:81,9,0
Y_mapped_Scaffold_5_D1748_D1610	95	.	T	TTTA	40.73	.	AC=1;AF=0.500;AN=2;BaseQRankSum=1.383;ClippingRankSum=0.000;DP=4;ExcessHet=3.0103;FS=0.000;MLEAC=1;MLEAF=0.500;MQ=43.27;MQRankSum=0.674;QD=10.18;ReadPosRankSum=-0.431;SOR=0.693	GT:AD:DP:GQ:PL	0/1:2,2:4:78:78,0,78
Y_mapped_Scaffold_5_D1748_D1610	97	.	C	A	49.77	.	AC=1;AF=0.500;AN=2;BaseQRankSum=0.674;ClippingRankSum=0.000;DP=4;ExcessHet=3.0103;FS=0.000;MLEAC=1;MLEAF=0.500;MQ=43.27;MQRankSum=0.674;QD=12.44;ReadPosRankSum=-0.431;SOR=0.693	GT:AD:DP:GQ:PL	0/1:2,2:4:78:78,0,78
Y_mapped_Scaffold_5_D1748_D1610	30891	.	T	C	46.77	.	AC=1;AF=0.500;AN=2;BaseQRankSum=-0.253;ClippingRankSum=0.000;DP=5;ExcessHet=3.0103;FS=0.000;MLEAC=1;MLEAF=0.500;MQ=31.48;MQRankSum=-1.645;QD=9.35;ReadPosRankSum=-0.674;SOR=0.368	GT:AD:DP:GQ:PL	0/1:3,2:5:75:75,0,287
Y_mapped_Scaffold_5_D1748_D1610	30898	.	T	A	46.77	.	AC=1;AF=0.500;AN=2;BaseQRankSum=-0.842;ClippingRankSum=0.000;DP=5;ExcessHet=3.0103;FS=0.000;MLEAC=1;MLEAF=0.500;MQ=31.48;MQRankSum=-1.645;QD=9.35;ReadPosRankSum=-0.674;SOR=0.368	GT:AD:DP:GQ:PL	0/1:3,2:5:75:75,0,287
Y_mapped_Scaffold_5_D1748_D1610	30901	.	T	G	46.77	.	AC=1;AF=0.500;AN=2;BaseQRankSum=0.253;ClippingRankSum=0.000;DP=5;ExcessHet=3.0103;FS=0.000;MLEAC=1;MLEAF=0.500;MQ=31.48;MQRankSum=-1.645;QD=9.35;ReadPosRankSum=-0.674;SOR=0.368	GT:AD:DP:GQ:PL	0/1:3,2:5:75:75,0,287
Y_mapped_Scaffold_5_D1748_D1610	30920	.	T	G	46.77	.	AC=1;AF=0.500;AN=2;BaseQRankSum=-0.524;ClippingRankSum=0.000;DP=5;ExcessHet=3.0103;FS=0.000;MLEAC=1;MLEAF=0.500;MQ=31.48;MQRankSum=-1.645;QD=9.35;ReadPosRankSum=0.000;SOR=0.368	GT:AD:DP:GQ:PL	0/1:3,2:5:75:75,0,152
Y_mapped_Scaffold_5_D1748_D1610	30929	.	T	C	46.77	.	AC=1;AF=0.500;AN=2;BaseQRankSum=0.000;ClippingRankSum=0.000;DP=5;ExcessHet=3.0103;FS=0.000;MLEAC=1;MLEAF=0.500;MQ=31.48;MQRankSum=-1.645;QD=9.35;ReadPosRankSum=0.000;SOR=0.368	GT:AD:DP:GQ:PL	0/1:3,2:5:75:75,0,152
Y_mapped_Scaffold_5_D1748_D1610	46819	.	C	T	38.77	.	AC=1;AF=0.500;AN=2;BaseQRankSum=-0.126;ClippingRankSum=0.000;DP=5;ExcessHet=3.0103;FS=0.000;MLEAC=1;MLEAF=0.500;MQ=34.28;MQRankSum=0.524;QD=7.75;ReadPosRankSum=0.842;SOR=1.022	GT:AD:DP:GQ:PL	0/1:2,3:5:40:67,0,40
Y_mapped_Scaffold_5_D1748_D1610	52264	.	G	C	79.03	.	AC=2;AF=1.00;AN=2;DP=6;ExcessHet=3.0103;FS=0.000;MLEAC=2;MLEAF=1.00;MQ=40.47;QD=19.76;SOR=3.258	GT:AD:DP:GQ:PL	1/1:0,4:4:12:107,12,0
Y_mapped_Scaffold_5_D1748_D1610	52613	.	T	C	1262.77	.	AC=2;AF=1.00;AN=2;BaseQRankSum=-0.385;ClippingRankSum=0.000;DP=51;ExcessHet=3.0103;FS=0.000;MLEAC=2;MLEAF=1.00;MQ=43.33;MQRankSum=2.567;QD=25.77;ReadPosRankSum=-0.708;SOR=4.133	GT:AD:DP:GQ:PL	1/1:1,48:49:99:1291,119,0
Y_mapped_Scaffold_5_D1748_D1610	52666	.	T	TGGAAGTGTGTTGTTTATTCTAAGATGAGGGCTAATCCGAA	936.27	.	AC=1;AF=0.500;AN=2;BaseQRankSum=1.330;ClippingRankSum=0.000;DP=24;ExcessHet=3.0103;FS=0.000;MLEAC=1;MLEAF=0.500;MQ=41.21;MQRankSum=1.624;QD=29.27;ReadPosRankSum=-1.604;SOR=1.708	GT:AD:DP:GQ:PL	0/1:1,19:20:1:971,0,1
Y_mapped_Scaffold_5_D1748_D1610	65010	.	G	T	46.77	.	AC=1;AF=0.500;AN=2;BaseQRankSum=-1.645;ClippingRankSum=0.000;DP=5;ExcessHet=3.0103;FS=0.000;MLEAC=1;MLEAF=0.500;MQ=33.97;MQRankSum=1.645;QD=9.35;ReadPosRankSum=-0.524;SOR=0.368	GT:AD:DP:GQ:PL	0/1:3,2:5:75:75,0,120
Y_mapped_Scaffold_5_D1748_D1610	65011	.	C	T	46.77	.	AC=1;AF=0.500;AN=2;BaseQRankSum=-1.645;ClippingRankSum=0.000;DP=5;ExcessHet=3.0103;FS=0.000;MLEAC=1;MLEAF=0.500;MQ=33.97;MQRankSum=1.645;QD=9.35;ReadPosRankSum=-0.524;SOR=0.368	GT:AD:DP:GQ:PL	0/1:3,2:5:75:75,0,120
Y_mapped_Scaffold_5_D1748_D1610	65735	.	T	C	81.77	.	AC=1;AF=0.500;AN=2;BaseQRankSum=-0.364;ClippingRankSum=0.000;DP=20;ExcessHet=3.0103;FS=4.775;MLEAC=1;MLEAF=0.500;MQ=37.31;MQRankSum=-0.582;QD=4.30;ReadPosRankSum=-1.405;SOR=2.066	GT:AD:DP:GQ:PL	0/1:13,6:19:99:110,0,309
Y_mapped_Scaffold_5_D1748_D1610	65748	.	AAATC	A	269.73	.	AC=1;AF=0.500;AN=2;BaseQRankSum=0.483;ClippingRankSum=0.000;DP=15;ExcessHet=3.0103;FS=2.276;MLEAC=1;MLEAF=0.500;MQ=35.92;MQRankSum=0.008;QD=20.75;ReadPosRankSum=-0.710;SOR=1.034	GT:AD:DP:GQ:PL	0/1:5,8:13:99:307,0,197
Y_mapped_Scaffold_5_D1748_D1610	65785	.	C	CA	176.73	.	AC=1;AF=0.500;AN=2;BaseQRankSum=0.728;ClippingRankSum=0.000;DP=10;ExcessHet=3.0103;FS=0.000;MLEAC=1;MLEAF=0.500;MQ=34.56;MQRankSum=0.616;QD=17.67;ReadPosRankSum=-1.133;SOR=0.527	GT:AD:DP:GQ:PL	0/1:4,6:10:99:214,0,173
Y_mapped_Scaffold_5_D1748_D1610	65787	.	T	TATCGTCAACATCCTCGAA	176.73	.	AC=1;AF=0.500;AN=2;BaseQRankSum=-0.324;ClippingRankSum=0.000;DP=9;ExcessHet=3.0103;FS=0.000;MLEAC=1;MLEAF=0.500;MQ=33.64;MQRankSum=0.231;QD=19.64;ReadPosRankSum=-1.068;SOR=0.368	GT:AD:DP:GQ:PL	0/1:4,5:9:99:214,0,173
Y_mapped_Scaffold_5_D1748_D1610	65968	.	T	C	207.77	.	AC=1;AF=0.500;AN=2;BaseQRankSum=0.908;ClippingRankSum=0.000;DP=14;ExcessHet=3.0103;FS=11.809;MLEAC=1;MLEAF=0.500;MQ=36.39;MQRankSum=3.058;QD=14.84;ReadPosRankSum=-0.354;SOR=4.804	GT:AD:DP:GQ:PL	0/1:4,10:14:69:236,0,69
Y_mapped_Scaffold_5_D1748_D1610	66115	.	T	C	195.81	.	AC=1;AF=0.500;AN=2;BaseQRankSum=-0.141;ClippingRankSum=0.000;DP=12;ExcessHet=3.0103;FS=7.782;MLEAC=1;MLEAF=0.500;MQ=39.79;MQRankSum=2.339;QD=16.32;ReadPosRankSum=-0.895;SOR=4.804	GT:AD:DP:GQ:PL	0/1:2,10:12:20:224,0,20
Y_mapped_Scaffold_5_D1748_D1610	70824	.	A	G	57.28	.	AC=2;AF=1.00;AN=2;DP=3;ExcessHet=3.0103;FS=0.000;MLEAC=2;MLEAF=1.00;MQ=38.11;QD=19.09;SOR=1.179	GT:AD:DP:GQ:PL	1/1:0,3:3:9:85,9,0
Y_mapped_Scaffold_5_D1748_D1610	70890	.	A	G	107.28	.	AC=2;AF=1.00;AN=2;DP=3;ExcessHet=3.0103;FS=0.000;MLEAC=2;MLEAF=1.00;MQ=38.11;QD=28.76;SOR=1.179	GT:AD:DP:GQ:PL	1/1:0,3:3:9:135,9,0
Y_mapped_Scaffold_5_D1748_D1610	70909	.	A	G	107.28	.	AC=2;AF=1.00;AN=2;DP=3;ExcessHet=3.0103;FS=0.000;MLEAC=2;MLEAF=1.00;MQ=38.11;QD=24.11;SOR=1.179	GT:AD:DP:GQ:PL	1/1:0,3:3:9:135,9,0
Y_mapped_Scaffold_5_D1748_D1610	71295	.	T	G	62.74	.	AC=2;AF=1.00;AN=2;DP=2;ExcessHet=3.0103;FS=0.000;MLEAC=2;MLEAF=1.00;MQ=41.00;QD=31.37;SOR=0.693	GT:AD:DP:GQ:PL	1/1:0,2:2:6:90,6,0
Y_mapped_Scaffold_5_D1748_D1610	71311	.	A	G	62.74	.	AC=2;AF=1.00;AN=2;DP=2;ExcessHet=3.0103;FS=0.000;MLEAC=2;MLEAF=1.00;MQ=41.00;QD=31.37;SOR=0.693	GT:AD:DP:GQ:PL	1/1:0,2:2:6:90,6,0
Y_mapped_Scaffold_5_D1748_D1610	71812	.	C	T	47.74	.	AC=2;AF=1.00;AN=2;DP=2;ExcessHet=3.0103;FS=0.000;MLEAC=2;MLEAF=1.00;MQ=41.50;QD=23.87;SOR=2.303	GT:AD:DP:GQ:PL	1/1:0,2:2:6:75,6,0
Y_mapped_Scaffold_5_D1748_D1610	72709	.	T	C	46.74	.	AC=2;AF=1.00;AN=2;DP=2;ExcessHet=3.0103;FS=0.000;MLEAC=2;MLEAF=1.00;MQ=35.11;QD=23.37;SOR=0.693	GT:AD:DP:GQ:PL	1/1:0,2:2:6:74,6,0
Y_mapped_Scaffold_9_D1573	14263	.	A	G	79.77	.	AC=1;AF=0.500;AN=2;BaseQRankSum=0.041;ClippingRankSum=0.000;DP=24;ExcessHet=3.0103;FS=2.378;MLEAC=1;MLEAF=0.500;MQ=33.18;MQRankSum=1.609;QD=3.32;ReadPosRankSum=-1.201;SOR=0.197	GT:AD:DP:GQ:PL	0/1:20,4:24:99:108,0,790
Y_mapped_Scaffold_9_D1573	14278	.	G	A	118.77	.	AC=1;AF=0.500;AN=2;BaseQRankSum=2.294;ClippingRankSum=0.000;DP=26;ExcessHet=3.0103;FS=2.310;MLEAC=1;MLEAF=0.500;MQ=33.12;MQRankSum=0.756;QD=4.57;ReadPosRankSum=-0.391;SOR=0.200	GT:AD:DP:GQ:PL	0/1:21,5:26:99:147,0,832
Y_mapped_Scaffold_9_D1573	14292	.	A	T	317.77	.	AC=1;AF=0.500;AN=2;BaseQRankSum=0.298;ClippingRankSum=0.000;DP=28;ExcessHet=3.0103;FS=10.396;MLEAC=1;MLEAF=0.500;MQ=32.50;MQRankSum=0.266;QD=11.35;ReadPosRankSum=-1.057;SOR=0.061	GT:AD:DP:GQ:PL	0/1:18,10:28:99:346,0,735
Y_mapped_Scaffold_9_D1573	14306	.	T	C	58.77	.	AC=1;AF=0.500;AN=2;BaseQRankSum=-0.712;ClippingRankSum=0.000;DP=30;ExcessHet=3.0103;FS=2.493;MLEAC=1;MLEAF=0.500;MQ=31.92;MQRankSum=0.246;QD=1.96;ReadPosRankSum=-0.522;SOR=0.148	GT:AD:DP:GQ:PL	0/1:26,4:30:87:87,0,1086
Y_mapped_Scaffold_9_D1573	14314	.	C	A	58.77	.	AC=1;AF=0.500;AN=2;BaseQRankSum=-0.560;ClippingRankSum=0.000;DP=31;ExcessHet=3.0103;FS=2.208;MLEAC=1;MLEAF=0.500;MQ=32.01;MQRankSum=0.208;QD=1.90;ReadPosRankSum=0.907;SOR=0.245	GT:AD:DP:GQ:PL	0/1:27,4:31:87:87,0,1057
Y_mapped_Scaffold_9_D1573	14352	.	T	C	102.77	.	AC=1;AF=0.500;AN=2;BaseQRankSum=-1.534;ClippingRankSum=0.000;DP=30;ExcessHet=3.0103;FS=2.022;MLEAC=1;MLEAF=0.500;MQ=31.33;MQRankSum=-0.336;QD=3.43;ReadPosRankSum=-0.366;SOR=0.811	GT:AD:DP:GQ:PL	0/1:25,5:30:99:131,0,1183
Y_mapped_Scaffold_9_D1573	14357	.	C	G	106.77	.	AC=1;AF=0.500;AN=2;BaseQRankSum=1.315;ClippingRankSum=0.000;DP=30;ExcessHet=3.0103;FS=4.384;MLEAC=1;MLEAF=0.500;MQ=31.74;MQRankSum=-0.504;QD=3.56;ReadPosRankSum=-0.838;SOR=0.753	GT:AD:DP:GQ:PL	0/1:25,5:30:99:135,0,1159
Y_mapped_Scaffold_9_D1573	14367	.	T	C	649.77	.	AC=1;AF=0.500;AN=2;BaseQRankSum=-4.007;ClippingRankSum=0.000;DP=29;ExcessHet=3.0103;FS=25.006;MLEAC=1;MLEAF=0.500;MQ=31.66;MQRankSum=-1.316;QD=22.41;ReadPosRankSum=-0.200;SOR=1.087	GT:AD:DP:GQ:PL	0/1:12,17:29:99:678,0,577
Y_mapped_Scaffold_9_D1573	14370	.	CAT	C	637.73	.	AC=1;AF=0.500;AN=2;BaseQRankSum=-2.286;ClippingRankSum=0.000;DP=30;ExcessHet=3.0103;FS=19.802;MLEAC=1;MLEAF=0.500;MQ=31.85;MQRankSum=-1.474;QD=21.26;ReadPosRankSum=-0.133;SOR=1.099	GT:AD:DP:GQ:PL	0/1:13,17:30:99:675,0,619
Y_mapped_Scaffold_9_D1573	14377	.	T	TTGAACGAGTTCTGTATTTCGAAGTTATC	682.73	.	AC=1;AF=0.500;AN=2;BaseQRankSum=-0.860;ClippingRankSum=0.000;DP=29;ExcessHet=3.0103;FS=16.662;MLEAC=1;MLEAF=0.500;MQ=31.88;MQRankSum=-1.450;QD=23.54;ReadPosRankSum=-0.289;SOR=1.103	GT:AD:DP:GQ:PL	0/1:12,17:29:99:720,0,573
Y_mapped_Scaffold_9_D1573	14384	.	G	A	298.77	.	AC=1;AF=0.500;AN=2;BaseQRankSum=-2.232;ClippingRankSum=0.000;DP=26;ExcessHet=3.0103;FS=14.256;MLEAC=1;MLEAF=0.500;MQ=30.29;MQRankSum=-2.419;QD=11.49;ReadPosRankSum=1.192;SOR=1.991	GT:AD:DP:GQ:PL	0/1:17,9:26:99:327,0,781
Y_mapped_Scaffold_9_D1573	14389	.	T	G	73.77	.	AC=1;AF=0.500;AN=2;BaseQRankSum=-2.081;ClippingRankSum=0.000;DP=26;ExcessHet=3.0103;FS=0.000;MLEAC=1;MLEAF=0.500;MQ=30.29;MQRankSum=-1.004;QD=2.84;ReadPosRankSum=-0.607;SOR=0.540	GT:AD:DP:GQ:PL	0/1:22,4:26:99:102,0,1001
Y_mapped_Scaffold_9_D1573	14415	.	A	T	371.77	.	AC=1;AF=0.500;AN=2;BaseQRankSum=0.479;ClippingRankSum=0.000;DP=22;ExcessHet=3.0103;FS=21.239;MLEAC=1;MLEAF=0.500;MQ=28.81;MQRankSum=-1.922;QD=16.90;ReadPosRankSum=-2.680;SOR=3.416	GT:AD:DP:GQ:PL	0/1:11,11:22:99:400,0,502
Y_mapped_Scaffold_9_D1573	14419	.	T	TTTCTATATTCTTTGCATCATTGGCGTC	344.73	.	AC=1;AF=0.500;AN=2;BaseQRankSum=0.127;ClippingRankSum=0.000;DP=19;ExcessHet=3.0103;FS=17.041;MLEAC=1;MLEAF=0.500;MQ=28.38;MQRankSum=-2.025;QD=18.14;ReadPosRankSum=-3.034;SOR=3.020	GT:AD:DP:GQ:PL	0/1:10,9:19:99:382,0,475
Y_mapped_Scaffold_9_D1573	14546	.	G	A	109.77	.	AC=1;AF=0.500;AN=2;BaseQRankSum=1.294;ClippingRankSum=0.000;DP=14;ExcessHet=3.0103;FS=2.522;MLEAC=1;MLEAF=0.500;MQ=33.62;MQRankSum=2.352;QD=7.84;ReadPosRankSum=-1.133;SOR=1.506	GT:AD:DP:GQ:PL	0/1:10,4:14:99:138,0,409
Y_mapped_Scaffold_9_D1573	14559	.	T	A	154.77	.	AC=1;AF=0.500;AN=2;BaseQRankSum=-0.478;ClippingRankSum=0.000;DP=12;ExcessHet=3.0103;FS=6.532;MLEAC=1;MLEAF=0.500;MQ=33.55;MQRankSum=2.116;QD=12.90;ReadPosRankSum=-0.243;SOR=1.431	GT:AD:DP:GQ:PL	0/1:8,4:12:99:183,0,364
Y_mapped_Scaffold_9_D1573	14561	.	T	A	154.77	.	AC=1;AF=0.500;AN=2;BaseQRankSum=1.097;ClippingRankSum=0.000;DP=12;ExcessHet=3.0103;FS=6.154;MLEAC=1;MLEAF=0.500;MQ=34.60;MQRankSum=2.134;QD=12.90;ReadPosRankSum=-0.705;SOR=1.872	GT:AD:DP:GQ:PL	0/1:7,5:12:99:183,0,347
Y_mapped_Scaffold_9_D1573	14570	.	G	A	157.77	.	AC=1;AF=0.500;AN=2;BaseQRankSum=1.911;ClippingRankSum=0.000;DP=13;ExcessHet=3.0103;FS=5.756;MLEAC=1;MLEAF=0.500;MQ=34.79;MQRankSum=1.949;QD=12.14;ReadPosRankSum=0.707;SOR=1.901	GT:AD:DP:GQ:PL	0/1:8,5:13:99:186,0,305
Y_mapped_Scaffold_9_D1573	14596	.	G	A	289.77	.	AC=1;AF=0.500;AN=2;BaseQRankSum=1.960;ClippingRankSum=0.000;DP=14;ExcessHet=3.0103;FS=10.414;MLEAC=1;MLEAF=0.500;MQ=32.88;MQRankSum=1.540;QD=20.70;ReadPosRankSum=0.882;SOR=2.795	GT:AD:DP:GQ:PL	0/1:6,8:14:99:318,0,229
Y_mapped_Scaffold_9_D1573	14605	.	A	T	314.77	.	AC=1;AF=0.500;AN=2;BaseQRankSum=-1.497;ClippingRankSum=0.000;DP=15;ExcessHet=3.0103;FS=10.510;MLEAC=1;MLEAF=0.500;MQ=32.36;MQRankSum=1.288;QD=20.98;ReadPosRankSum=0.819;SOR=3.026	GT:AD:DP:GQ:PL	0/1:6,9:15:99:343,0,226
Y_mapped_Scaffold_9_D1573	14622	.	T	A	55.77	.	AC=1;AF=0.500;AN=2;BaseQRankSum=-1.495;ClippingRankSum=0.000;DP=17;ExcessHet=3.0103;FS=0.000;MLEAC=1;MLEAF=0.500;MQ=32.10;MQRankSum=2.092;QD=3.28;ReadPosRankSum=1.553;SOR=0.593	GT:AD:DP:GQ:PL	0/1:14,3:17:84:84,0,580
Y_mapped_Scaffold_9_D1573	14648	.	A	G	326.77	.	AC=1;AF=0.500;AN=2;BaseQRankSum=-0.111;ClippingRankSum=0.000;DP=21;ExcessHet=3.0103;FS=4.419;MLEAC=1;MLEAF=0.500;MQ=33.64;MQRankSum=1.033;QD=15.56;ReadPosRankSum=0.683;SOR=2.030	GT:AD:DP:GQ:PL	0/1:11,10:21:99:355,0,411
Y_mapped_Scaffold_9_D1573	14659	.	T	C	303.77	.	AC=1;AF=0.500;AN=2;BaseQRankSum=0.000;ClippingRankSum=0.000;DP=18;ExcessHet=3.0103;FS=1.952;MLEAC=1;MLEAF=0.500;MQ=32.55;MQRankSum=0.403;QD=16.88;ReadPosRankSum=-0.714;SOR=1.329	GT:AD:DP:GQ:PL	0/1:10,8:18:99:332,0,393
Y_mapped_Scaffold_9_D1573	14681	.	T	TAG	313.73	.	AC=1;AF=0.500;AN=2;BaseQRankSum=-1.026;ClippingRankSum=0.000;DP=18;ExcessHet=3.0103;FS=5.315;MLEAC=1;MLEAF=0.500;MQ=29.77;MQRankSum=0.126;QD=17.43;ReadPosRankSum=-3.325;SOR=2.712	GT:AD:DP:GQ:PL	0/1:9,9:18:99:351,0,351
Y_mapped_Scaffold_9_D1573	14689	.	T	TGCCCCATGGCAAGATCTGGAATGCAGGTGGAAAGGCTTAAGTCATTTGGAGGTTTGG	313.73	.	AC=1;AF=0.500;AN=2;BaseQRankSum=1.841;ClippingRankSum=0.000;DP=17;ExcessHet=3.0103;FS=5.315;MLEAC=1;MLEAF=0.500;MQ=28.89;MQRankSum=-0.292;QD=18.45;ReadPosRankSum=-2.972;SOR=2.494	GT:AD:DP:GQ:PL	0/1:9,8:17:99:351,0,351
Y_mapped_Scaffold_9_D1573	14696	.	C	T	112.77	.	AC=1;AF=0.500;AN=2;BaseQRankSum=2.166;ClippingRankSum=0.000;DP=11;ExcessHet=3.0103;FS=0.000;MLEAC=1;MLEAF=0.500;MQ=30.06;MQRankSum=-0.389;QD=10.25;ReadPosRankSum=-1.723;SOR=1.179	GT:AD:DP:GQ:PL	0/1:8,3:11:99:141,0,366
Y_mapped_Scaffold_9_D1573	14995	.	C	T	37.77	.	AC=1;AF=0.500;AN=2;BaseQRankSum=1.611;ClippingRankSum=0.000;DP=9;ExcessHet=3.0103;FS=3.332;MLEAC=1;MLEAF=0.500;MQ=33.52;MQRankSum=2.100;QD=4.72;ReadPosRankSum=0.921;SOR=0.105	GT:AD:DP:GQ:PL	0/1:6,2:8:66:66,0,311
Y_mapped_Scaffold_9_D1573	14997	.	A	G	37.77	.	AC=1;AF=0.500;AN=2;BaseQRankSum=-0.464;ClippingRankSum=0.000;DP=9;ExcessHet=3.0103;FS=3.332;MLEAC=1;MLEAF=0.500;MQ=33.52;MQRankSum=2.100;QD=4.72;ReadPosRankSum=0.566;SOR=0.105	GT:AD:DP:GQ:PL	0/1:6,2:8:66:66,0,311
Y_mapped_Scaffold_9_D1573	17242	.	A	T	36.77	.	AC=1;AF=0.500;AN=2;BaseQRankSum=-0.674;ClippingRankSum=0.000;DP=6;ExcessHet=3.0103;FS=3.979;MLEAC=1;MLEAF=0.500;MQ=37.84;MQRankSum=-0.385;QD=6.13;ReadPosRankSum=-0.598;SOR=2.800	GT:AD:DP:GQ:PL	0/1:3,3:6:65:65,0,66
Y_mapped_Scaffold_9_D1573	20470	.	G	C	43.77	.	AC=1;AF=0.500;AN=2;BaseQRankSum=0.514;ClippingRankSum=0.000;DP=13;ExcessHet=3.0103;FS=0.000;MLEAC=1;MLEAF=0.500;MQ=33.49;MQRankSum=-0.279;QD=3.37;ReadPosRankSum=-0.221;SOR=0.836	GT:AD:DP:GQ:PL	0/1:9,4:13:72:72,0,190
Y_mapped_Scaffold_9_D1573	21141	.	GCCTTT	G	70.73	.	AC=1;AF=0.500;AN=2;BaseQRankSum=-0.921;ClippingRankSum=0.000;DP=9;ExcessHet=3.0103;FS=7.782;MLEAC=1;MLEAF=0.500;MQ=38.93;MQRankSum=-0.497;QD=7.86;ReadPosRankSum=0.480;SOR=2.795	GT:AD:DP:GQ:PL	0/1:6,3:9:99:108,0,412
Y_mapped_Scaffold_9_D1573	21149	.	GTTTA	G	104.73	.	AC=1;AF=0.500;AN=2;BaseQRankSum=0.637;ClippingRankSum=0.000;DP=9;ExcessHet=3.0103;FS=7.782;MLEAC=1;MLEAF=0.500;MQ=38.93;MQRankSum=-0.497;QD=11.64;SOR=2.795	GT:AD:DP:GQ:PL	0/1:6,3:9:99:142,0,451
Y_mapped_Scaffold_9_D1573	21154	.	GTTTTTAT	G	104.73	.	AC=1;AF=0.500;AN=2;BaseQRankSum=0.842;ClippingRankSum=0.000;DP=10;ExcessHet=3.0103;FS=11.181;MLEAC=1;MLEAF=0.500;MQ=40.17;MQRankSum=-0.552;QD=10.47;ReadPosRankSum=-1.383;SOR=3.233	GT:AD:DP:GQ:PL	0/1:6,4:10:99:142,0,451
Y_mapped_Scaffold_9_D1573	21980	.	G	A	38.77	.	AC=1;AF=0.500;AN=2;BaseQRankSum=1.965;ClippingRankSum=0.000;DP=15;ExcessHet=3.0103;FS=0.000;MLEAC=1;MLEAF=0.500;MQ=35.24;MQRankSum=-0.859;QD=2.58;ReadPosRankSum=1.426;SOR=0.551	GT:AD:DP:GQ:PL	0/1:11,4:15:67:67,0,260
Y_mapped_Scaffold_9_D1573	22083	.	G	T	91.77	.	AC=1;AF=0.500;AN=2;BaseQRankSum=2.394;ClippingRankSum=0.000;DP=14;ExcessHet=3.0103;FS=2.027;MLEAC=1;MLEAF=0.500;MQ=30.52;MQRankSum=-2.113;QD=6.55;ReadPosRankSum=-0.441;SOR=1.329	GT:AD:DP:GQ:PL	0/1:8,6:14:99:120,0,181
Y_mapped_Scaffold_9_D1573	23675	.	G	C	84.77	.	AC=1;AF=0.500;AN=2;BaseQRankSum=0.080;ClippingRankSum=0.000;DP=9;ExcessHet=3.0103;FS=0.000;MLEAC=1;MLEAF=0.500;MQ=39.53;MQRankSum=-0.819;QD=9.42;ReadPosRankSum=0.508;SOR=1.022	GT:AD:DP:GQ:PL	0/1:4,5:9:92:113,0,92
Y_mapped_Scaffold_9_D1573	24730	.	C	T	99.77	.	AC=1;AF=0.500;AN=2;BaseQRankSum=-0.138;ClippingRankSum=0.000;DP=10;ExcessHet=3.0103;FS=2.430;MLEAC=1;MLEAF=0.500;MQ=32.22;MQRankSum=-0.645;QD=9.98;ReadPosRankSum=-0.816;SOR=0.223	GT:AD:DP:GQ:PL	0/1:4,6:10:82:128,0,82
Y_mapped_Scaffold_9_D1573	27273	.	C	T	50.77	.	AC=1;AF=0.500;AN=2;BaseQRankSum=0.000;ClippingRankSum=0.000;DP=18;ExcessHet=3.0103;FS=0.000;MLEAC=1;MLEAF=0.500;MQ=33.32;MQRankSum=-1.001;QD=2.82;ReadPosRankSum=0.675;SOR=0.582	GT:AD:DP:GQ:PL	0/1:13,5:18:79:79,0,308
Y_mapped_Scaffold_9_D1573	27569	.	C	T	31.77	.	AC=1;AF=0.500;AN=2;BaseQRankSum=1.045;ClippingRankSum=0.000;DP=16;ExcessHet=3.0103;FS=0.000;MLEAC=1;MLEAF=0.500;MQ=32.07;MQRankSum=-2.422;QD=1.99;ReadPosRankSum=-0.445;SOR=0.693	GT:AD:DP:GQ:PL	0/1:12,4:16:60:60,0,287
Y_mapped_Scaffold_9_D1573	28313	.	T	C	123.77	.	AC=1;AF=0.500;AN=2;BaseQRankSum=0.870;ClippingRankSum=0.000;DP=22;ExcessHet=3.0103;FS=1.808;MLEAC=1;MLEAF=0.500;MQ=35.99;MQRankSum=-1.189;QD=5.63;ReadPosRankSum=0.507;SOR=1.049	GT:AD:DP:GQ:PL	0/1:14,8:22:99:152,0,322
Y_mapped_Scaffold_9_D1573	28560	.	C	A	104.77	.	AC=1;AF=0.500;AN=2;BaseQRankSum=-0.124;ClippingRankSum=0.000;DP=20;ExcessHet=3.0103;FS=8.022;MLEAC=1;MLEAF=0.500;MQ=35.89;MQRankSum=0.913;QD=5.24;ReadPosRankSum=-2.198;SOR=2.566	GT:AD:DP:GQ:PL	0/1:13,7:20:99:133,0,295
Y_mapped_Scaffold_9_D1573	28739	.	C	G	114.77	.	AC=1;AF=0.500;AN=2;BaseQRankSum=0.552;ClippingRankSum=0.000;DP=15;ExcessHet=3.0103;FS=0.000;MLEAC=1;MLEAF=0.500;MQ=31.77;MQRankSum=-0.398;QD=7.65;ReadPosRankSum=-0.431;SOR=1.022	GT:AD:DP:GQ:PL	0/1:8,7:15:99:143,0,173
Y_mapped_Scaffold_9_D1573	35713	.	C	T	41.77	.	AC=1;AF=0.500;AN=2;BaseQRankSum=1.660;ClippingRankSum=0.000;DP=11;ExcessHet=3.0103;FS=6.154;MLEAC=1;MLEAF=0.500;MQ=28.45;MQRankSum=-2.429;QD=3.80;ReadPosRankSum=-0.903;SOR=1.447	GT:AD:DP:GQ:PL	0/1:7,4:11:70:70,0,138
Y_mapped_Scaffold_9_D1573	46562	.	C	G	94.77	.	AC=1;AF=0.500;AN=2;BaseQRankSum=-0.319;ClippingRankSum=0.000;DP=4;ExcessHet=3.0103;FS=0.000;MLEAC=1;MLEAF=0.500;MQ=44.00;MQRankSum=0.000;QD=23.69;ReadPosRankSum=0.000;SOR=1.609	GT:AD:DP:GQ:PL	0/1:1,3:4:43:123,0,43
Y_mapped_Scaffold_9_D1573	46568	.	A	G	94.77	.	AC=1;AF=0.500;AN=2;BaseQRankSum=-0.674;ClippingRankSum=0.000;DP=4;ExcessHet=3.0103;FS=0.000;MLEAC=1;MLEAF=0.500;MQ=44.00;MQRankSum=0.000;QD=23.69;ReadPosRankSum=0.000;SOR=1.609	GT:AD:DP:GQ:PL	0/1:1,3:4:43:123,0,43
Y_mapped_Scaffold_9_D1573	48950	.	A	G	57.77	.	AC=1;AF=0.500;AN=2;BaseQRankSum=1.200;ClippingRankSum=0.000;DP=9;ExcessHet=3.0103;FS=0.000;MLEAC=1;MLEAF=0.500;MQ=35.59;MQRankSum=2.655;QD=6.42;ReadPosRankSum=-2.655;SOR=1.609	GT:AD:DP:GQ:PL	0/1:5,4:9:86:86,0,110
Y_mapped_Scaffold_9_D1573	49410	.	A	T	57.77	.	AC=1;AF=0.500;AN=2;BaseQRankSum=1.637;ClippingRankSum=0.000;DP=15;ExcessHet=3.0103;FS=2.187;MLEAC=1;MLEAF=0.500;MQ=33.02;MQRankSum=2.980;QD=3.85;ReadPosRankSum=-1.641;SOR=1.371	GT:AD:DP:GQ:PL	0/1:11,4:15:86:86,0,264
Y_mapped_Scaffold_9_D1573	49424	.	A	AAATAGTGATATTCATAGTTTATAGGTATATTAATTGATCCTGTTTT	52.73	.	AC=1;AF=0.500;AN=2;BaseQRankSum=-0.454;ClippingRankSum=0.000;DP=15;ExcessHet=3.0103;FS=2.963;MLEAC=1;MLEAF=0.500;MQ=32.15;MQRankSum=2.712;QD=3.52;ReadPosRankSum=-2.110;SOR=2.303	GT:AD:DP:GQ:PL	0/1:12,3:15:90:90,0,683
Y_mapped_Scaffold_12_D1771	415	.	A	AGTAGTCATAAATAT	85.25	.	AC=2;AF=1.00;AN=2;DP=4;ExcessHet=3.0103;FS=0.000;MLEAC=2;MLEAF=1.00;MQ=29.13;QD=28.42;SOR=1.179	GT:AD:DP:GQ:PL	1/1:0,3:3:9:122,9,0
Y_mapped_Scaffold_12_D1771	622	.	T	A	179.90	.	AC=2;AF=1.00;AN=2;DP=5;ExcessHet=3.0103;FS=0.000;MLEAC=2;MLEAF=1.00;MQ=36.58;QD=32.44;SOR=3.611	GT:AD:DP:GQ:PL	1/1:0,5:5:15:208,15,0
Y_mapped_Scaffold_12_D1771	644	.	T	G	179.90	.	AC=2;AF=1.00;AN=2;DP=5;ExcessHet=3.0103;FS=0.000;MLEAC=2;MLEAF=1.00;MQ=36.58;QD=31.28;SOR=3.611	GT:AD:DP:GQ:PL	1/1:0,5:5:15:208,15,0
Y_mapped_Scaffold_12_D1771	1757	.	C	CTCGAAA	53.70	.	AC=2;AF=1.00;AN=2;DP=2;ExcessHet=3.0103;FS=0.000;MLEAC=2;MLEAF=1.00;MQ=36.00;QD=26.85;SOR=2.303	GT:AD:DP:GQ:PL	1/1:0,2:2:6:90,6,0
Y_mapped_Scaffold_12_D1771	1803	.	C	G	30.74	.	AC=2;AF=1.00;AN=2;DP=2;ExcessHet=3.0103;FS=0.000;MLEAC=2;MLEAF=1.00;MQ=36.00;QD=15.37;SOR=2.303	GT:AD:DP:GQ:PL	1/1:0,2:2:6:58,6,0
Y_mapped_Scaffold_12_D1771	4754	.	C	CTCGAAA	98.25	.	AC=2;AF=1.00;AN=2;DP=4;ExcessHet=3.0103;FS=0.000;MLEAC=2;MLEAF=1.00;MQ=38.99;QD=32.75;SOR=1.179	GT:AD:DP:GQ:PL	1/1:0,3:3:9:135,9,0
Y_mapped_Scaffold_12_D1771	4800	.	C	G	37.28	.	AC=2;AF=1.00;AN=2;DP=3;ExcessHet=3.0103;FS=0.000;MLEAC=2;MLEAF=1.00;MQ=37.55;QD=12.43;SOR=2.833	GT:AD:DP:GQ:PL	1/1:0,3:3:9:65,9,0
Y_mapped_Scaffold_12_D1771	7930	.	T	C	249.77	.	AC=1;AF=0.500;AN=2;BaseQRankSum=0.808;ClippingRankSum=0.000;DP=15;ExcessHet=3.0103;FS=26.580;MLEAC=1;MLEAF=0.500;MQ=35.26;MQRankSum=0.529;QD=16.65;ReadPosRankSum=-1.692;SOR=5.130	GT:AD:DP:GQ:PL	0/1:3,12:15:37:278,0,37
Y_mapped_Scaffold_12_D1771	8159	.	G	GATATTTTAATTTTTTAAATGCAGAGTCATATTCTGGGTTGGTAGTGTCAATTTTCATGTTCTTTTTTAAACACTTAGTCATGGGTTTGGCTATGTCTGCAAAGTTTGGAATAAATTTACGATA	1339.73	.	AC=1;AF=0.500;AN=2;BaseQRankSum=-0.779;ClippingRankSum=0.000;DP=31;ExcessHet=3.0103;FS=0.000;MLEAC=1;MLEAF=0.500;MQ=40.87;MQRankSum=0.332;QD=30.01;ReadPosRankSum=-4.466;SOR=3.193	GT:AD:DP:GQ:PL	0/1:2,29:31:99:1377,0,354
Y_mapped_Scaffold_12_D1771	8322	.	C	T	87.77	.	AC=1;AF=0.500;AN=2;BaseQRankSum=3.856;ClippingRankSum=0.000;DP=62;ExcessHet=3.0103;FS=0.000;MLEAC=1;MLEAF=0.500;MQ=42.54;MQRankSum=0.289;QD=1.49;ReadPosRankSum=0.370;SOR=0.047	GT:AD:DP:GQ:PL	0/1:49,10:59:99:116,0,1175
Y_mapped_Scaffold_12_D1771	12833	.	T	G	80.41	.	AC=1;AF=0.500;AN=2;BaseQRankSum=-0.366;ClippingRankSum=0.000;DP=7;ExcessHet=3.0103;FS=8.451;MLEAC=1;MLEAF=0.500;MQ=42.20;MQRankSum=1.465;QD=11.49;ReadPosRankSum=-0.566;SOR=3.897	GT:AD:DP:GQ:PL	0/1:1,6:7:8:108,0,8
Y_mapped_Scaffold_12_D1771	12864	.	C	A	56.77	.	AC=1;AF=0.500;AN=2;BaseQRankSum=0.102;ClippingRankSum=0.000;DP=10;ExcessHet=3.0103;FS=0.000;MLEAC=1;MLEAF=0.500;MQ=42.75;MQRankSum=0.967;QD=5.68;ReadPosRankSum=-0.552;SOR=1.329	GT:AD:DP:GQ:PL	0/1:6,4:10:85:85,0,150
Y_mapped_Scaffold_12_D1771	12912	.	C	T	130.77	.	AC=1;AF=0.500;AN=2;BaseQRankSum=0.905;ClippingRankSum=0.000;DP=14;ExcessHet=3.0103;FS=0.000;MLEAC=1;MLEAF=0.500;MQ=42.47;MQRankSum=0.444;QD=9.34;ReadPosRankSum=-0.463;SOR=1.828	GT:AD:DP:GQ:PL	0/1:7,7:14:99:159,0,167
Y_mapped_Scaffold_12_D1771	13039	.	A	T	508.77	.	AC=1;AF=0.500;AN=2;BaseQRankSum=-2.570;ClippingRankSum=0.000;DP=16;ExcessHet=3.0103;FS=0.000;MLEAC=1;MLEAF=0.500;MQ=37.71;MQRankSum=0.689;QD=31.80;ReadPosRankSum=-1.314;SOR=1.292	GT:AD:DP:GQ:PL	0/1:3,13:16:99:537,0,120
Y_mapped_Scaffold_12_D1771	13040	.	A	C	508.77	.	AC=1;AF=0.500;AN=2;BaseQRankSum=-2.322;ClippingRankSum=0.000;DP=16;ExcessHet=3.0103;FS=0.000;MLEAC=1;MLEAF=0.500;MQ=37.71;MQRankSum=0.689;QD=31.80;ReadPosRankSum=-1.314;SOR=1.292	GT:AD:DP:GQ:PL	0/1:3,13:16:99:537,0,120
Y_mapped_Scaffold_12_D1771	13220	.	C	T	236.77	.	AC=1;AF=0.500;AN=2;BaseQRankSum=-1.832;ClippingRankSum=0.000;DP=21;ExcessHet=3.0103;FS=19.320;MLEAC=1;MLEAF=0.500;MQ=42.30;MQRankSum=0.922;QD=11.27;ReadPosRankSum=1.201;SOR=5.283	GT:AD:DP:GQ:PL	0/1:8,13:21:99:265,0,164
Y_mapped_Scaffold_12_D1771	13243	.	C	T	493.77	.	AC=1;AF=0.500;AN=2;BaseQRankSum=-1.568;ClippingRankSum=0.000;DP=21;ExcessHet=3.0103;FS=19.320;MLEAC=1;MLEAF=0.500;MQ=41.31;MQRankSum=1.271;QD=23.51;ReadPosRankSum=-0.581;SOR=5.283	GT:AD:DP:GQ:PL	0/1:8,13:21:99:522,0,297
Y_mapped_Scaffold_12_D1771	13248	.	C	T	574.77	.	AC=1;AF=0.500;AN=2;BaseQRankSum=2.905;ClippingRankSum=0.000;DP=24;ExcessHet=3.0103;FS=19.260;MLEAC=1;MLEAF=0.500;MQ=40.34;MQRankSum=1.191;QD=23.95;ReadPosRankSum=-0.627;SOR=5.186	GT:AD:DP:GQ:PL	0/1:9,15:24:99:603,0,333
Y_mapped_Scaffold_12_D1771	13256	.	A	T	619.77	.	AC=1;AF=0.500;AN=2;BaseQRankSum=-2.140;ClippingRankSum=0.000;DP=24;ExcessHet=3.0103;FS=15.580;MLEAC=1;MLEAF=0.500;MQ=40.38;MQRankSum=0.748;QD=25.82;ReadPosRankSum=-1.717;SOR=4.863	GT:AD:DP:GQ:PL	0/1:8,16:24:99:648,0,288
Y_mapped_Scaffold_12_D1771	13259	.	C	T	619.77	.	AC=1;AF=0.500;AN=2;BaseQRankSum=2.248;ClippingRankSum=0.000;DP=24;ExcessHet=3.0103;FS=15.580;MLEAC=1;MLEAF=0.500;MQ=40.38;MQRankSum=0.748;QD=25.82;ReadPosRankSum=-1.963;SOR=4.863	GT:AD:DP:GQ:PL	0/1:8,16:24:99:648,0,288
Y_mapped_Scaffold_12_D1771	13262	.	C	T	619.77	.	AC=1;AF=0.500;AN=2;BaseQRankSum=0.447;ClippingRankSum=0.000;DP=24;ExcessHet=3.0103;FS=15.580;MLEAC=1;MLEAF=0.500;MQ=40.38;MQRankSum=0.748;QD=25.82;ReadPosRankSum=-2.180;SOR=4.863	GT:AD:DP:GQ:PL	0/1:8,16:24:99:648,0,288
Y_mapped_Scaffold_12_D1771	13271	.	A	ATAGTTGTT	649.73	.	AC=1;AF=0.500;AN=2;BaseQRankSum=0.356;ClippingRankSum=0.000;DP=24;ExcessHet=3.0103;FS=15.580;MLEAC=1;MLEAF=0.500;MQ=39.78;MQRankSum=0.435;QD=27.07;ReadPosRankSum=-1.931;SOR=4.863	GT:AD:DP:GQ:PL	0/1:8,16:24:99:687,0,327
Y_mapped_Scaffold_12_D1771	13272	.	C	G	658.77	.	AC=1;AF=0.500;AN=2;BaseQRankSum=-0.744;ClippingRankSum=0.000;DP=22;ExcessHet=3.0103;FS=14.393;MLEAC=1;MLEAF=0.500;MQ=39.37;MQRankSum=0.207;QD=29.94;ReadPosRankSum=-1.367;SOR=4.615	GT:AD:DP:GQ:PL	0/1:8,14:22:99:687,0,327
Y_mapped_Scaffold_12_D1771	13282	.	C	T	532.77	.	AC=1;AF=0.500;AN=2;BaseQRankSum=0.235;ClippingRankSum=0.000;DP=23;ExcessHet=3.0103;FS=18.468;MLEAC=1;MLEAF=0.500;MQ=39.05;MQRankSum=0.446;QD=23.16;ReadPosRankSum=-1.009;SOR=5.058	GT:AD:DP:GQ:PL	0/1:9,14:23:99:561,0,336
Y_mapped_Scaffold_12_D1771	13292	.	C	T	451.77	.	AC=1;AF=0.500;AN=2;BaseQRankSum=2.963;ClippingRankSum=0.000;DP=20;ExcessHet=3.0103;FS=18.402;MLEAC=1;MLEAF=0.500;MQ=37.23;MQRankSum=0.235;QD=22.59;ReadPosRankSum=-0.851;SOR=5.136	GT:AD:DP:GQ:PL	0/1:8,12:20:99:480,0,300
Y_mapped_Scaffold_12_D1771	13310	.	C	T	367.77	.	AC=1;AF=0.500;AN=2;BaseQRankSum=2.161;ClippingRankSum=0.000;DP=18;ExcessHet=3.0103;FS=16.406;MLEAC=1;MLEAF=0.500;MQ=36.66;MQRankSum=0.091;QD=20.43;ReadPosRankSum=0.760;SOR=4.804	GT:AD:DP:GQ:PL	0/1:8,10:18:99:396,0,306
Y_mapped_Scaffold_12_D1771	13312	.	C	T	367.77	.	AC=1;AF=0.500;AN=2;BaseQRankSum=-1.260;ClippingRankSum=0.000;DP=18;ExcessHet=3.0103;FS=16.406;MLEAC=1;MLEAF=0.500;MQ=36.66;MQRankSum=0.091;QD=20.43;ReadPosRankSum=0.937;SOR=4.804	GT:AD:DP:GQ:PL	0/1:8,10:18:99:396,0,306
Y_mapped_Scaffold_12_D1771	13317	.	C	T	364.77	.	AC=1;AF=0.500;AN=2;BaseQRankSum=-0.550;ClippingRankSum=0.000;DP=19;ExcessHet=3.0103;FS=14.880;MLEAC=1;MLEAF=0.500;MQ=36.39;MQRankSum=0.250;QD=19.20;ReadPosRankSum=1.310;SOR=4.443	GT:AD:DP:GQ:PL	0/1:9,10:19:99:393,0,348
Y_mapped_Scaffold_12_D1771	13319	.	C	T	364.77	.	AC=1;AF=0.500;AN=2;BaseQRankSum=3.258;ClippingRankSum=0.000;DP=19;ExcessHet=3.0103;FS=14.880;MLEAC=1;MLEAF=0.500;MQ=36.39;MQRankSum=0.250;QD=19.20;ReadPosRankSum=1.350;SOR=4.443	GT:AD:DP:GQ:PL	0/1:9,10:19:99:393,0,348
Y_mapped_Scaffold_12_D1771	13323	.	C	T	364.77	.	AC=1;AF=0.500;AN=2;BaseQRankSum=-0.297;ClippingRankSum=0.000;DP=19;ExcessHet=3.0103;FS=14.880;MLEAC=1;MLEAF=0.500;MQ=36.39;MQRankSum=0.250;QD=19.20;ReadPosRankSum=1.351;SOR=4.443	GT:AD:DP:GQ:PL	0/1:9,10:19:99:393,0,348
Y_mapped_Scaffold_12_D1771	13352	.	A	T	104.77	.	AC=1;AF=0.500;AN=2;BaseQRankSum=0.378;ClippingRankSum=0.000;DP=11;ExcessHet=3.0103;FS=7.404;MLEAC=1;MLEAF=0.500;MQ=33.01;MQRankSum=1.316;QD=9.52;ReadPosRankSum=0.175;SOR=3.352	GT:AD:DP:GQ:PL	0/1:5,6:11:72:133,0,72
Y_mapped_Scaffold_12_D1771	13366	.	C	T	122.77	.	AC=1;AF=0.500;AN=2;BaseQRankSum=-1.312;ClippingRankSum=0.000;DP=12;ExcessHet=3.0103;FS=8.195;MLEAC=1;MLEAF=0.500;MQ=32.35;MQRankSum=0.920;QD=10.23;ReadPosRankSum=-0.635;SOR=3.611	GT:AD:DP:GQ:PL	0/1:5,7:12:99:151,0,110
Y_mapped_Scaffold_12_D1771	13376	.	T	TCA	204.73	.	AC=1;AF=0.500;AN=2;BaseQRankSum=-0.876;ClippingRankSum=0.000;DP=10;ExcessHet=3.0103;FS=4.771;MLEAC=1;MLEAF=0.500;MQ=33.40;MQRankSum=0.000;QD=22.75;ReadPosRankSum=-2.100;SOR=3.126	GT:AD:DP:GQ:PL	0/1:3,6:9:99:242,0,106
Y_mapped_Scaffold_12_D1771	17008	.	CA	C	155.75	.	AC=2;AF=1.00;AN=2;DP=8;ExcessHet=3.0103;FS=0.000;MLEAC=2;MLEAF=1.00;MQ=36.99;QD=19.47;SOR=1.863	GT:AD:DP:GQ:PL	1/1:0,8:8:24:193,24,0
Y_mapped_Scaffold_12_D1771	19730	.	C	T	112.22	.	AC=1;AF=0.500;AN=2;BaseQRankSum=1.465;ClippingRankSum=0.000;DP=7;ExcessHet=3.0103;FS=0.000;MLEAC=1;MLEAF=0.500;MQ=28.62;MQRankSum=-0.792;QD=16.03;ReadPosRankSum=-0.180;SOR=1.179	GT:AD:DP:GQ:PL	0/1:1,6:7:4:139,0,4
Y_mapped_Scaffold_12_D1771	19803	.	A	T	130.77	.	AC=1;AF=0.500;AN=2;BaseQRankSum=-0.385;ClippingRankSum=0.000;DP=10;ExcessHet=3.0103;FS=0.000;MLEAC=1;MLEAF=0.500;MQ=29.75;MQRankSum=0.297;QD=13.08;ReadPosRankSum=1.235;SOR=0.569	GT:AD:DP:GQ:PL	0/1:3,7:10:51:159,0,51
Y_mapped_Scaffold_12_D1771	19826	.	C	A	188.77	.	AC=1;AF=0.500;AN=2;BaseQRankSum=0.577;ClippingRankSum=0.000;DP=12;ExcessHet=3.0103;FS=0.000;MLEAC=1;MLEAF=0.500;MQ=29.91;MQRankSum=0.301;QD=15.73;ReadPosRankSum=0.349;SOR=0.818	GT:AD:DP:GQ:PL	0/1:3,9:12:84:217,0,84
Y_mapped_Scaffold_12_D1771	20148	.	C	T	92.77	.	AC=1;AF=0.500;AN=2;BaseQRankSum=2.548;ClippingRankSum=0.000;DP=11;ExcessHet=3.0103;FS=2.632;MLEAC=1;MLEAF=0.500;MQ=38.67;MQRankSum=0.000;QD=8.43;ReadPosRankSum=-0.473;SOR=1.981	GT:AD:DP:GQ:PL	0/1:6,5:11:99:121,0,128
Y_mapped_Scaffold_12_D1771	36949	.	A	T	43.77	.	AC=1;AF=0.500;AN=2;BaseQRankSum=0.524;ClippingRankSum=0.000;DP=6;ExcessHet=3.0103;FS=3.310;MLEAC=1;MLEAF=0.500;MQ=33.94;MQRankSum=-1.834;QD=7.29;ReadPosRankSum=0.000;SOR=2.303	GT:AD:DP:GQ:PL	0/1:4,2:6:72:72,0,246
Y_mapped_Scaffold_12_D1771	36950	.	T	A	43.77	.	AC=1;AF=0.500;AN=2;BaseQRankSum=-0.842;ClippingRankSum=0.000;DP=6;ExcessHet=3.0103;FS=3.310;MLEAC=1;MLEAF=0.500;MQ=33.94;MQRankSum=-1.834;QD=7.29;ReadPosRankSum=0.000;SOR=2.303	GT:AD:DP:GQ:PL	0/1:4,2:6:72:72,0,246
Y_mapped_Scaffold_12_D1771	36953	.	T	C	43.77	.	AC=1;AF=0.500;AN=2;BaseQRankSum=-0.842;ClippingRankSum=0.000;DP=6;ExcessHet=3.0103;FS=3.310;MLEAC=1;MLEAF=0.500;MQ=33.94;MQRankSum=-1.834;QD=7.29;ReadPosRankSum=0.431;SOR=2.303	GT:AD:DP:GQ:PL	0/1:4,2:6:72:72,0,246
Y_mapped_Scaffold_12_D1771	36959	.	C	T	43.77	.	AC=1;AF=0.500;AN=2;BaseQRankSum=1.834;ClippingRankSum=0.000;DP=6;ExcessHet=3.0103;FS=3.310;MLEAC=1;MLEAF=0.500;MQ=33.94;MQRankSum=-1.834;QD=7.29;ReadPosRankSum=0.431;SOR=2.303	GT:AD:DP:GQ:PL	0/1:4,2:6:72:72,0,246
Y_mapped_Scaffold_12_D1771	36964	.	C	T	43.77	.	AC=1;AF=0.500;AN=2;BaseQRankSum=1.834;ClippingRankSum=0.000;DP=6;ExcessHet=3.0103;FS=3.310;MLEAC=1;MLEAF=0.500;MQ=33.94;MQRankSum=-1.834;QD=7.29;ReadPosRankSum=-0.084;SOR=2.303	GT:AD:DP:GQ:PL	0/1:4,2:6:72:72,0,246
Y_mapped_Scaffold_12_D1771	36972	.	C	T	43.77	.	AC=1;AF=0.500;AN=2;BaseQRankSum=0.524;ClippingRankSum=0.000;DP=5;ExcessHet=3.0103;FS=3.979;MLEAC=1;MLEAF=0.500;MQ=33.07;MQRankSum=-1.645;QD=8.75;ReadPosRankSum=-1.645;SOR=2.245	GT:AD:DP:GQ:PL	0/1:3,2:5:72:72,0,246
Y_mapped_Scaffold_12_D1771	36975	.	T	C	43.77	.	AC=1;AF=0.500;AN=2;BaseQRankSum=-1.645;ClippingRankSum=0.000;DP=5;ExcessHet=3.0103;FS=3.979;MLEAC=1;MLEAF=0.500;MQ=33.07;MQRankSum=-1.645;QD=8.75;ReadPosRankSum=-1.645;SOR=2.245	GT:AD:DP:GQ:PL	0/1:3,2:5:72:72,0,276
Y_mapped_Scaffold_12_D1771	36977	.	A	G	43.77	.	AC=1;AF=0.500;AN=2;BaseQRankSum=0.842;ClippingRankSum=0.000;DP=6;ExcessHet=3.0103;FS=3.979;MLEAC=1;MLEAF=0.500;MQ=33.94;MQRankSum=-1.834;QD=7.29;ReadPosRankSum=-0.842;SOR=2.225	GT:AD:DP:GQ:PL	0/1:4,2:6:72:72,0,276
Y_mapped_Scaffold_12_D1771	36987	.	C	T	40.77	.	AC=1;AF=0.500;AN=2;BaseQRankSum=1.465;ClippingRankSum=0.000;DP=7;ExcessHet=3.0103;FS=8.451;MLEAC=1;MLEAF=0.500;MQ=34.55;MQRankSum=-1.981;QD=5.82;ReadPosRankSum=-0.712;SOR=2.215	GT:AD:DP:GQ:PL	0/1:5,2:7:69:69,0,343
Y_mapped_Scaffold_12_D1771	36988	.	G	A	37.77	.	AC=1;AF=0.500;AN=2;BaseQRankSum=1.068;ClippingRankSum=0.000;DP=7;ExcessHet=3.0103;FS=8.451;MLEAC=1;MLEAF=0.500;MQ=34.55;MQRankSum=-1.981;QD=5.40;ReadPosRankSum=-0.712;SOR=2.215	GT:AD:DP:GQ:PL	0/1:5,2:7:66:66,0,374
Y_mapped_Scaffold_12_D1771	36992	.	C	A	37.77	.	AC=1;AF=0.500;AN=2;BaseQRankSum=0.619;ClippingRankSum=0.000;DP=8;ExcessHet=3.0103;FS=3.680;MLEAC=1;MLEAF=0.500;MQ=34.24;MQRankSum=-2.100;QD=4.72;ReadPosRankSum=-0.619;SOR=2.236	GT:AD:DP:GQ:PL	0/1:6,2:8:66:66,0,374
Y_mapped_Scaffold_12_D1771	57456	.	A	T	87.03	.	AC=2;AF=1.00;AN=2;DP=4;ExcessHet=3.0103;FS=0.000;MLEAC=2;MLEAF=1.00;MQ=40.20;QD=21.76;SOR=3.258	GT:AD:DP:GQ:PL	1/1:0,4:4:12:115,12,0
Y_mapped_Scaffold_12_D1771	60033	.	G	A	57.28	.	AC=2;AF=1.00;AN=2;DP=4;ExcessHet=3.0103;FS=0.000;MLEAC=2;MLEAF=1.00;MQ=38.16;QD=19.09;SOR=2.833	GT:AD:DP:GQ:PL	1/1:0,3:3:9:85,9,0
Y_mapped_Scaffold_12_D1771	60154	.	AT	A	63.25	.	AC=2;AF=1.00;AN=2;DP=3;ExcessHet=3.0103;FS=0.000;MLEAC=2;MLEAF=1.00;MQ=44.00;QD=21.08;SOR=2.833	GT:AD:DP:GQ:PL	1/1:0,3:3:9:100,9,0
Y_mapped_Scaffold_12_D1771	60197	.	A	G	100.28	.	AC=2;AF=1.00;AN=2;DP=3;ExcessHet=3.0103;FS=0.000;MLEAC=2;MLEAF=1.00;MQ=44.00;QD=33.43;SOR=2.833	GT:AD:DP:GQ:PL	1/1:0,3:3:9:128,9,0
Y_mapped_Scaffold_12_D1771	60220	.	G	A	100.28	.	AC=2;AF=1.00;AN=2;DP=3;ExcessHet=3.0103;FS=0.000;MLEAC=2;MLEAF=1.00;MQ=44.00;QD=33.43;SOR=2.833	GT:AD:DP:GQ:PL	1/1:0,3:3:9:128,9,0
Y_mapped_Scaffold_12_D1771	60367	.	A	C	51.28	.	AC=2;AF=1.00;AN=2;DP=3;ExcessHet=3.0103;FS=0.000;MLEAC=2;MLEAF=1.00;MQ=36.00;QD=17.09;SOR=2.833	GT:AD:DP:GQ:PL	1/1:0,3:3:9:79,9,0
Y_mapped_Scaffold_12_D1771	61513	.	T	G	413.77	.	AC=2;AF=1.00;AN=2;DP=16;ExcessHet=3.0103;FS=0.000;MLEAC=2;MLEAF=1.00;MQ=40.56;QD=25.86;SOR=5.670	GT:AD:DP:GQ:PL	1/1:0,16:16:48:442,48,0
Y_mapped_Scaffold_15_D1727	1090	.	A	G	35.77	.	AC=1;AF=0.500;AN=2;BaseQRankSum=1.645;ClippingRankSum=0.000;DP=5;ExcessHet=3.0103;FS=0.000;MLEAC=1;MLEAF=0.500;MQ=26.97;MQRankSum=-1.645;QD=7.15;ReadPosRankSum=-0.524;SOR=1.179	GT:AD:DP:GQ:PL	0/1:2,3:5:34:64,0,34
Y_mapped_Scaffold_15_D1727	1275	.	G	A	101.77	.	AC=1;AF=0.500;AN=2;BaseQRankSum=1.026;ClippingRankSum=0.000;DP=10;ExcessHet=3.0103;FS=14.771;MLEAC=1;MLEAF=0.500;MQ=31.28;MQRankSum=-0.470;QD=10.18;ReadPosRankSum=-0.616;SOR=3.897	GT:AD:DP:GQ:PL	0/1:4,6:10:76:130,0,76
Y_mapped_Scaffold_15_D1727	1293	.	A	G	100.77	.	AC=1;AF=0.500;AN=2;BaseQRankSum=1.097;ClippingRankSum=0.000;DP=11;ExcessHet=3.0103;FS=12.175;MLEAC=1;MLEAF=0.500;MQ=28.47;MQRankSum=-0.449;QD=9.16;ReadPosRankSum=-1.248;SOR=3.903	GT:AD:DP:GQ:PL	0/1:5,6:11:99:129,0,102
Y_mapped_Scaffold_15_D1727	1310	.	G	A	103.77	.	AC=1;AF=0.500;AN=2;BaseQRankSum=1.718;ClippingRankSum=0.000;DP=10;ExcessHet=3.0103;FS=8.751;MLEAC=1;MLEAF=0.500;MQ=28.79;MQRankSum=-0.366;QD=10.38;ReadPosRankSum=-1.026;SOR=3.912	GT:AD:DP:GQ:PL	0/1:4,6:10:73:132,0,73
Y_mapped_Scaffold_15_D1727	1368	.	C	G	39.77	.	AC=1;AF=0.500;AN=2;BaseQRankSum=0.524;ClippingRankSum=0.000;DP=5;ExcessHet=3.0103;FS=0.000;MLEAC=1;MLEAF=0.500;MQ=30.29;MQRankSum=-1.645;QD=7.95;ReadPosRankSum=1.645;SOR=1.022	GT:AD:DP:GQ:PL	0/1:2,3:5:41:68,0,41
Y_mapped_Scaffold_15_D1727	2953	.	A	T	52.77	.	AC=1;AF=0.500;AN=2;BaseQRankSum=-0.967;ClippingRankSum=0.000;DP=3;ExcessHet=3.0103;FS=0.000;MLEAC=1;MLEAF=0.500;MQ=38.72;MQRankSum=0.967;QD=17.59;ReadPosRankSum=0.967;SOR=0.223	GT:AD:DP:GQ:PL	0/1:1,2:3:46:81,0,46
Y_mapped_Scaffold_15_D1727	2959	.	A	C	52.77	.	AC=1;AF=0.500;AN=2;BaseQRankSum=-0.967;ClippingRankSum=0.000;DP=3;ExcessHet=3.0103;FS=0.000;MLEAC=1;MLEAF=0.500;MQ=38.72;MQRankSum=0.967;QD=17.59;ReadPosRankSum=0.967;SOR=0.223	GT:AD:DP:GQ:PL	0/1:1,2:3:46:81,0,46
Y_mapped_Scaffold_15_D1727	2970	.	C	G	62.74	.	AC=2;AF=1.00;AN=2;DP=2;ExcessHet=3.0103;FS=0.000;MLEAC=2;MLEAF=1.00;MQ=44.00;QD=31.37;SOR=0.693	GT:AD:DP:GQ:PL	1/1:0,2:2:6:90,6,0
Y_mapped_Scaffold_15_D1727	2978	.	A	T	62.74	.	AC=2;AF=1.00;AN=2;DP=2;ExcessHet=3.0103;FS=0.000;MLEAC=2;MLEAF=1.00;MQ=44.00;QD=31.37;SOR=0.693	GT:AD:DP:GQ:PL	1/1:0,2:2:6:90,6,0
Y_mapped_Scaffold_15_D1727	5359	.	G	A	110.28	.	AC=1;AF=0.500;AN=2;BaseQRankSum=0.674;ClippingRankSum=0.000;DP=6;ExcessHet=3.0103;FS=0.000;MLEAC=1;MLEAF=0.500;MQ=28.29;MQRankSum=-0.674;QD=18.38;ReadPosRankSum=-0.674;SOR=2.303	GT:AD:DP:GQ:PL	0/1:1,5:6:9:138,0,9
Y_mapped_Scaffold_15_D1727	5377	.	G	A	32.77	.	AC=1;AF=0.500;AN=2;BaseQRankSum=-0.180;ClippingRankSum=0.000;DP=7;ExcessHet=3.0103;FS=3.680;MLEAC=1;MLEAF=0.500;MQ=27.84;MQRankSum=-0.842;QD=4.68;ReadPosRankSum=-0.328;SOR=0.086	GT:AD:DP:GQ:PL	0/1:4,3:7:61:61,0,90
Y_mapped_Scaffold_15_D1727	5436	.	C	T	51.77	.	AC=1;AF=0.500;AN=2;BaseQRankSum=-0.967;ClippingRankSum=0.000;DP=4;ExcessHet=3.0103;FS=0.000;MLEAC=1;MLEAF=0.500;MQ=25.00;MQRankSum=0.000;QD=17.26;ReadPosRankSum=0.000;SOR=1.179	GT:AD:DP:GQ:PL	0/1:1,2:3:46:80,0,46
Y_mapped_Scaffold_15_D1727	5441	.	G	C	51.77	.	AC=1;AF=0.500;AN=2;BaseQRankSum=0.967;ClippingRankSum=0.000;DP=4;ExcessHet=3.0103;FS=0.000;MLEAC=1;MLEAF=0.500;MQ=25.00;MQRankSum=0.000;QD=17.26;ReadPosRankSum=0.000;SOR=1.179	GT:AD:DP:GQ:PL	0/1:1,2:3:46:80,0,46
Y_mapped_Scaffold_15_D1727	5471	.	A	G	48.77	.	AC=1;AF=0.500;AN=2;BaseQRankSum=-0.967;ClippingRankSum=0.000;DP=5;ExcessHet=3.0103;FS=0.000;MLEAC=1;MLEAF=0.500;MQ=26.79;MQRankSum=-0.674;QD=12.19;ReadPosRankSum=0.674;SOR=0.693	GT:AD:DP:GQ:PL	0/1:2,2:4:77:77,0,90
Y_mapped_Scaffold_15_D1727	5492	.	A	C	48.77	.	AC=1;AF=0.500;AN=2;BaseQRankSum=-0.967;ClippingRankSum=0.000;DP=5;ExcessHet=3.0103;FS=0.000;MLEAC=1;MLEAF=0.500;MQ=26.79;MQRankSum=-0.674;QD=12.19;ReadPosRankSum=-0.674;SOR=0.693	GT:AD:DP:GQ:PL	0/1:2,2:4:77:77,0,90
Y_mapped_Scaffold_15_D1727	5827	.	G	T	64.98	.	AC=1;AF=0.500;AN=2;BaseQRankSum=0.253;ClippingRankSum=0.000;DP=9;ExcessHet=3.0103;FS=0.000;MLEAC=1;MLEAF=0.500;MQ=34.90;MQRankSum=-1.282;QD=13.00;ReadPosRankSum=1.282;SOR=1.981	GT:AD:DP:GQ:PL	0/1:1,4:5:13:93,0,13
Y_mapped_Scaffold_15_D1727	12247	.	T	A	31.77	.	AC=1;AF=0.500;AN=2;BaseQRankSum=0.619;ClippingRankSum=0.000;DP=8;ExcessHet=3.0103;FS=7.068;MLEAC=1;MLEAF=0.500;MQ=32.05;MQRankSum=-1.029;QD=3.97;ReadPosRankSum=2.369;SOR=2.807	GT:AD:DP:GQ:PL	0/1:5,3:8:60:60,0,268
Y_mapped_Scaffold_15_D1727	12251	.	A	T	127.77	.	AC=1;AF=0.500;AN=2;BaseQRankSum=0.566;ClippingRankSum=0.000;DP=8;ExcessHet=3.0103;FS=2.430;MLEAC=1;MLEAF=0.500;MQ=32.05;MQRankSum=0.000;QD=15.97;ReadPosRankSum=2.450;SOR=1.609	GT:AD:DP:GQ:PL	0/1:4,4:8:99:156,0,183
Y_mapped_Scaffold_15_D1727	12254	.	T	C	127.77	.	AC=1;AF=0.500;AN=2;BaseQRankSum=2.450;ClippingRankSum=0.000;DP=8;ExcessHet=3.0103;FS=2.430;MLEAC=1;MLEAF=0.500;MQ=32.05;MQRankSum=0.000;QD=15.97;ReadPosRankSum=2.450;SOR=1.609	GT:AD:DP:GQ:PL	0/1:4,4:8:99:156,0,183
Y_mapped_Scaffold_15_D1727	12260	.	C	T	112.77	.	AC=1;AF=0.500;AN=2;BaseQRankSum=1.902;ClippingRankSum=0.000;DP=8;ExcessHet=3.0103;FS=2.430;MLEAC=1;MLEAF=0.500;MQ=32.05;MQRankSum=0.000;QD=14.10;ReadPosRankSum=2.450;SOR=1.609	GT:AD:DP:GQ:PL	0/1:4,4:8:99:141,0,239
Y_mapped_Scaffold_15_D1727	12272	.	CATTATATCTGGCCTGGTTGT	C	67.73	.	AC=1;AF=0.500;AN=2;BaseQRankSum=0.419;ClippingRankSum=0.000;DP=10;ExcessHet=3.0103;FS=6.990;MLEAC=1;MLEAF=0.500;MQ=32.04;MQRankSum=-1.001;QD=6.77;ReadPosRankSum=1.611;SOR=2.812	GT:AD:DP:GQ:PL	0/1:7,3:10:99:105,0,359
Y_mapped_Scaffold_15_D1727	12311	.	T	C	79.77	.	AC=1;AF=0.500;AN=2;BaseQRankSum=0.921;ClippingRankSum=0.000;DP=9;ExcessHet=3.0103;FS=7.782;MLEAC=1;MLEAF=0.500;MQ=32.16;MQRankSum=-1.016;QD=8.86;SOR=2.795	GT:AD:DP:GQ:PL	0/1:6,3:9:99:108,0,273
Y_mapped_Scaffold_15_D1727	12312	.	G	T	79.77	.	AC=1;AF=0.500;AN=2;BaseQRankSum=2.515;ClippingRankSum=0.000;DP=9;ExcessHet=3.0103;FS=7.782;MLEAC=1;MLEAF=0.500;MQ=32.16;MQRankSum=-1.016;QD=8.86;SOR=2.795	GT:AD:DP:GQ:PL	0/1:6,3:9:99:108,0,273
Y_mapped_Scaffold_15_D1727	18491	.	G	C	121.77	.	AC=1;AF=0.500;AN=2;BaseQRankSum=-1.000;ClippingRankSum=0.000;DP=9;ExcessHet=3.0103;FS=3.522;MLEAC=1;MLEAF=0.500;MQ=35.21;MQRankSum=0.464;QD=13.53;ReadPosRankSum=-0.464;SOR=2.712	GT:AD:DP:GQ:PL	0/1:5,4:9:99:150,0,219
Y_mapped_Scaffold_15_D1727	18492	.	G	A	121.77	.	AC=1;AF=0.500;AN=2;BaseQRankSum=-0.210;ClippingRankSum=0.000;DP=9;ExcessHet=3.0103;FS=7.782;MLEAC=1;MLEAF=0.500;MQ=35.21;MQRankSum=0.464;QD=13.53;ReadPosRankSum=-0.464;SOR=3.241	GT:AD:DP:GQ:PL	0/1:5,4:9:99:150,0,219
Y_mapped_Scaffold_15_D1727	18519	.	A	T	127.77	.	AC=1;AF=0.500;AN=2;BaseQRankSum=-1.803;ClippingRankSum=0.000;DP=8;ExcessHet=3.0103;FS=3.680;MLEAC=1;MLEAF=0.500;MQ=35.70;MQRankSum=0.272;QD=15.97;ReadPosRankSum=-1.100;SOR=3.258	GT:AD:DP:GQ:PL	0/1:4,4:8:99:156,0,156
Y_mapped_Scaffold_15_D1727	18520	.	A	C	127.77	.	AC=1;AF=0.500;AN=2;BaseQRankSum=-1.902;ClippingRankSum=0.000;DP=8;ExcessHet=3.0103;FS=3.680;MLEAC=1;MLEAF=0.500;MQ=35.70;MQRankSum=0.272;QD=15.97;ReadPosRankSum=-1.100;SOR=3.258	GT:AD:DP:GQ:PL	0/1:4,4:8:99:156,0,156
Y_mapped_Scaffold_15_D1727	18579	.	T	C	238.77	.	AC=1;AF=0.500;AN=2;BaseQRankSum=0.444;ClippingRankSum=0.000;DP=16;ExcessHet=3.0103;FS=0.000;MLEAC=1;MLEAF=0.500;MQ=33.58;MQRankSum=-0.632;QD=14.92;ReadPosRankSum=-0.567;SOR=1.002	GT:AD:DP:GQ:PL	0/1:9,7:16:99:267,0,357
Y_mapped_Scaffold_15_D1727	18588	.	C	A	370.77	.	AC=1;AF=0.500;AN=2;BaseQRankSum=1.531;ClippingRankSum=0.000;DP=17;ExcessHet=3.0103;FS=2.702;MLEAC=1;MLEAF=0.500;MQ=34.06;MQRankSum=-0.446;QD=21.81;ReadPosRankSum=0.293;SOR=1.981	GT:AD:DP:GQ:PL	0/1:7,10:17:99:399,0,264
Y_mapped_Scaffold_15_D1727	18593	.	C	G	370.77	.	AC=1;AF=0.500;AN=2;BaseQRankSum=-1.110;ClippingRankSum=0.000;DP=16;ExcessHet=3.0103;FS=0.000;MLEAC=1;MLEAF=0.500;MQ=33.34;MQRankSum=0.055;QD=23.17;ReadPosRankSum=0.054;SOR=1.329	GT:AD:DP:GQ:PL	0/1:6,10:16:99:399,0,264
Y_mapped_Scaffold_15_D1727	18613	.	C	G	276.77	.	AC=1;AF=0.500;AN=2;BaseQRankSum=2.212;ClippingRankSum=0.000;DP=14;ExcessHet=3.0103;FS=2.963;MLEAC=1;MLEAF=0.500;MQ=33.71;MQRankSum=0.347;QD=19.77;ReadPosRankSum=-0.553;SOR=2.517	GT:AD:DP:GQ:PL	0/1:5,9:14:96:305,0,96
Y_mapped_Scaffold_15_D1727	18664	.	A	C	228.77	.	AC=1;AF=0.500;AN=2;BaseQRankSum=-0.227;ClippingRankSum=0.000;DP=15;ExcessHet=3.0103;FS=11.553;MLEAC=1;MLEAF=0.500;MQ=32.95;MQRankSum=-1.361;QD=16.34;ReadPosRankSum=-1.190;SOR=4.169	GT:AD:DP:GQ:PL	0/1:7,7:14:99:257,0,273
Y_mapped_Scaffold_15_D1727	18671	.	G	C	228.77	.	AC=1;AF=0.500;AN=2;BaseQRankSum=0.000;ClippingRankSum=0.000;DP=14;ExcessHet=3.0103;FS=11.553;MLEAC=1;MLEAF=0.500;MQ=33.27;MQRankSum=-1.036;QD=17.60;ReadPosRankSum=-0.973;SOR=3.905	GT:AD:DP:GQ:PL	0/1:7,6:13:99:257,0,273
Y_mapped_Scaffold_15_D1727	18698	.	CTATATTG	C	157.73	.	AC=1;AF=0.500;AN=2;BaseQRankSum=0.847;ClippingRankSum=0.000;DP=10;ExcessHet=3.0103;FS=13.222;MLEAC=1;MLEAF=0.500;MQ=36.28;MQRankSum=1.630;QD=15.77;ReadPosRankSum=-1.221;SOR=3.588	GT:AD:DP:GQ:PL	0/1:5,5:10:99:195,0,195
Y_mapped_Scaffold_15_D1727	18709	.	CTGAA	C	154.73	.	AC=1;AF=0.500;AN=2;BaseQRankSum=0.674;ClippingRankSum=0.000;DP=10;ExcessHet=3.0103;FS=13.222;MLEAC=1;MLEAF=0.500;MQ=36.28;MQRankSum=1.630;QD=15.47;SOR=3.588	GT:AD:DP:GQ:PL	0/1:5,5:10:99:192,0,237
Y_mapped_Scaffold_15_D1727	18714	.	CTAT	C	154.73	.	AC=1;AF=0.500;AN=2;BaseQRankSum=0.332;ClippingRankSum=0.000;DP=11;ExcessHet=3.0103;FS=18.195;MLEAC=1;MLEAF=0.500;MQ=35.83;MQRankSum=1.637;QD=14.07;SOR=3.587	GT:AD:DP:GQ:PL	0/1:6,5:11:99:192,0,237
Y_mapped_Scaffold_15_D1727	18755	.	C	A	62.77	.	AC=1;AF=0.500;AN=2;BaseQRankSum=2.655;ClippingRankSum=0.000;DP=9;ExcessHet=3.0103;FS=13.222;MLEAC=1;MLEAF=0.500;MQ=37.27;MQRankSum=2.655;QD=6.97;ReadPosRankSum=-0.231;SOR=3.225	GT:AD:DP:GQ:PL	0/1:5,4:9:91:91,0,112
Y_mapped_Scaffold_15_D1727	18944	.	G	GTGCGCT	141.73	.	AC=1;AF=0.500;AN=2;BaseQRankSum=-0.484;ClippingRankSum=0.000;DP=7;ExcessHet=3.0103;FS=0.000;MLEAC=1;MLEAF=0.500;MQ=39.22;MQRankSum=1.068;QD=20.25;ReadPosRankSum=-1.006;SOR=0.368	GT:AD:DP:GQ:PL	0/1:3,4:7:99:179,0,111
Y_mapped_Scaffold_15_D1727	18962	.	C	G	256.77	.	AC=1;AF=0.500;AN=2;BaseQRankSum=-0.769;ClippingRankSum=0.000;DP=10;ExcessHet=3.0103;FS=0.000;MLEAC=1;MLEAF=0.500;MQ=34.60;MQRankSum=-1.036;QD=25.68;ReadPosRankSum=0.812;SOR=0.527	GT:AD:DP:GQ:PL	0/1:3,7:10:51:285,0,51
Y_mapped_Scaffold_15_D1727	18989	.	G	A	87.77	.	AC=1;AF=0.500;AN=2;BaseQRankSum=2.057;ClippingRankSum=0.000;DP=9;ExcessHet=3.0103;FS=0.000;MLEAC=1;MLEAF=0.500;MQ=36.40;MQRankSum=-1.358;QD=9.75;ReadPosRankSum=-0.010;SOR=0.368	GT:AD:DP:GQ:PL	0/1:4,5:9:99:116,0,101
Y_mapped_Scaffold_15_D1727	18996	.	G	A	258.89	.	AC=1;AF=0.500;AN=2;BaseQRankSum=-0.140;ClippingRankSum=0.000;DP=9;ExcessHet=3.0103;FS=0.000;MLEAC=1;MLEAF=0.500;MQ=36.40;MQRankSum=-1.221;QD=28.77;ReadPosRankSum=-1.593;SOR=0.446	GT:AD:DP:GQ:PL	0/1:1,8:9:2:285,0,2
Y_mapped_Scaffold_18_D1698	12031	.	G	A	168.77	.	AC=1;AF=0.500;AN=2;BaseQRankSum=-0.455;ClippingRankSum=0.000;DP=34;ExcessHet=3.0103;FS=2.741;MLEAC=1;MLEAF=0.500;MQ=39.17;MQRankSum=3.299;QD=5.82;ReadPosRankSum=0.699;SOR=1.473	GT:AD:DP:GQ:PL	0/1:19,10:29:99:197,0,448
Y_mapped_Scaffold_18_D1698	12213	.	T	C	38.77	.	AC=1;AF=0.500;AN=2;BaseQRankSum=-1.036;ClippingRankSum=0.000;DP=6;ExcessHet=3.0103;FS=0.000;MLEAC=1;MLEAF=0.500;MQ=36.01;MQRankSum=0.842;QD=7.75;ReadPosRankSum=1.645;SOR=1.179	GT:AD:DP:GQ:PL	0/1:2,3:5:39:67,0,39
Y_mapped_Scaffold_18_D1698	26092	.	G	T	124.77	.	AC=1;AF=0.500;AN=2;BaseQRankSum=0.262;ClippingRankSum=0.000;DP=9;ExcessHet=3.0103;FS=0.000;MLEAC=1;MLEAF=0.500;MQ=35.40;MQRankSum=0.712;QD=13.86;ReadPosRankSum=-1.383;SOR=1.609	GT:AD:DP:GQ:PL	0/1:5,4:9:99:153,0,231
Y_mapped_Scaffold_18_D1698	26100	.	A	C	124.77	.	AC=1;AF=0.500;AN=2;BaseQRankSum=1.981;ClippingRankSum=0.000;DP=9;ExcessHet=3.0103;FS=0.000;MLEAC=1;MLEAF=0.500;MQ=35.40;MQRankSum=0.712;QD=13.86;ReadPosRankSum=-0.765;SOR=1.609	GT:AD:DP:GQ:PL	0/1:5,4:9:99:153,0,231
Y_mapped_Scaffold_18_D1698	26350	.	C	A	145.77	.	AC=1;AF=0.500;AN=2;BaseQRankSum=2.018;ClippingRankSum=0.000;DP=19;ExcessHet=3.0103;FS=0.000;MLEAC=1;MLEAF=0.500;MQ=40.11;MQRankSum=-0.043;QD=7.67;ReadPosRankSum=0.752;SOR=0.368	GT:AD:DP:GQ:PL	0/1:11,8:19:99:174,0,250
Y_mapped_Scaffold_18_D1698	26436	.	T	G	225.77	.	AC=1;AF=0.500;AN=2;BaseQRankSum=-1.995;ClippingRankSum=0.000;DP=15;ExcessHet=3.0103;FS=2.447;MLEAC=1;MLEAF=0.500;MQ=39.45;MQRankSum=0.891;QD=15.05;ReadPosRankSum=-0.906;SOR=1.863	GT:AD:DP:GQ:PL	0/1:8,7:15:99:254,0,300
Y_mapped_Scaffold_18_D1698	26451	.	G	GA	223.73	.	AC=1;AF=0.500;AN=2;BaseQRankSum=0.837;ClippingRankSum=0.000;DP=16;ExcessHet=3.0103;FS=1.987;MLEAC=1;MLEAF=0.500;MQ=39.61;MQRankSum=1.604;QD=13.98;ReadPosRankSum=0.412;SOR=1.329	GT:AD:DP:GQ:PL	0/1:9,7:16:99:261,0,315
Y_mapped_Scaffold_18_D1698	26477	.	G	GTTTTTTTTTTT	319.73	.	AC=1;AF=0.500;AN=2;BaseQRankSum=-1.412;ClippingRankSum=0.000;DP=16;ExcessHet=3.0103;FS=5.434;MLEAC=1;MLEAF=0.500;MQ=39.94;MQRankSum=0.363;QD=22.84;ReadPosRankSum=-0.433;SOR=1.447	GT:AD:DP:GQ:PL	0/1:7,7:14:99:357,0,286
Y_mapped_Scaffold_18_D1698	26563	.	T	C	134.77	.	AC=1;AF=0.500;AN=2;BaseQRankSum=-1.762;ClippingRankSum=0.000;DP=19;ExcessHet=3.0103;FS=0.000;MLEAC=1;MLEAF=0.500;MQ=41.50;MQRankSum=1.308;QD=7.49;ReadPosRankSum=1.631;SOR=0.934	GT:AD:DP:GQ:PL	0/1:13,5:18:99:163,0,542
Y_mapped_Scaffold_18_D1698	26580	.	T	G	153.77	.	AC=1;AF=0.500;AN=2;BaseQRankSum=-1.199;ClippingRankSum=0.000;DP=22;ExcessHet=3.0103;FS=0.000;MLEAC=1;MLEAF=0.500;MQ=41.75;MQRankSum=1.081;QD=7.32;ReadPosRankSum=1.092;SOR=0.582	GT:AD:DP:GQ:PL	0/1:15,6:21:99:182,0,591
Y_mapped_Scaffold_18_D1698	26739	.	C	G	345.77	.	AC=1;AF=0.500;AN=2;BaseQRankSum=-2.373;ClippingRankSum=0.000;DP=28;ExcessHet=3.0103;FS=1.685;MLEAC=1;MLEAF=0.500;MQ=43.79;MQRankSum=-0.690;QD=12.81;ReadPosRankSum=0.667;SOR=0.420	GT:AD:DP:GQ:PL	0/1:10,17:27:99:374,0,223
Y_mapped_Scaffold_18_D1698	26832	.	G	A	223.77	.	AC=1;AF=0.500;AN=2;BaseQRankSum=2.184;ClippingRankSum=0.000;DP=32;ExcessHet=3.0103;FS=7.806;MLEAC=1;MLEAF=0.500;MQ=43.29;MQRankSum=0.061;QD=6.99;ReadPosRankSum=-0.479;SOR=1.518	GT:AD:DP:GQ:PL	0/1:19,13:32:99:252,0,369
Y_mapped_Scaffold_18_D1698	26946	.	C	A	337.77	.	AC=1;AF=0.500;AN=2;BaseQRankSum=2.008;ClippingRankSum=0.000;DP=34;ExcessHet=3.0103;FS=1.317;MLEAC=1;MLEAF=0.500;MQ=42.49;MQRankSum=1.310;QD=9.93;ReadPosRankSum=0.770;SOR=0.976	GT:AD:DP:GQ:PL	0/1:18,16:34:99:366,0,402
Y_mapped_Scaffold_18_D1698	27018	.	C	T	392.77	.	AC=1;AF=0.500;AN=2;BaseQRankSum=3.475;ClippingRankSum=0.000;DP=42;ExcessHet=3.0103;FS=0.000;MLEAC=1;MLEAF=0.500;MQ=42.84;MQRankSum=0.976;QD=9.58;ReadPosRankSum=-0.283;SOR=0.821	GT:AD:DP:GQ:PL	0/1:22,19:41:99:421,0,440
Y_mapped_Scaffold_18_D1698	27760	.	C	CA	1033.73	.	AC=1;AF=0.500;AN=2;BaseQRankSum=0.030;ClippingRankSum=0.000;DP=51;ExcessHet=3.0103;FS=1.656;MLEAC=1;MLEAF=0.500;MQ=43.96;MQRankSum=-0.350;QD=21.10;ReadPosRankSum=-0.773;SOR=0.307	GT:AD:DP:GQ:PL	0/1:7,42:49:50:1071,0,50
Y_mapped_Scaffold_18_D1698	27892	.	G	A	725.77	.	AC=1;AF=0.500;AN=2;BaseQRankSum=0.114;ClippingRankSum=0.000;DP=47;ExcessHet=3.0103;FS=0.000;MLEAC=1;MLEAF=0.500;MQ=43.31;MQRankSum=3.152;QD=15.78;ReadPosRankSum=0.108;SOR=0.551	GT:AD:DP:GQ:PL	0/1:14,32:46:99:754,0,249
Y_mapped_Scaffold_18_D1698	28015	.	T	C	487.77	.	AC=1;AF=0.500;AN=2;BaseQRankSum=-1.217;ClippingRankSum=0.000;DP=28;ExcessHet=3.0103;FS=24.661;MLEAC=1;MLEAF=0.500;MQ=42.84;MQRankSum=3.287;QD=18.07;ReadPosRankSum=1.624;SOR=6.272	GT:AD:DP:GQ:PL	0/1:5,22:27:67:516,0,67
Y_mapped_Scaffold_18_D1698	28102	.	C	T	293.41	.	AC=1;AF=0.500;AN=2;BaseQRankSum=0.251;ClippingRankSum=0.000;DP=16;ExcessHet=3.0103;FS=0.000;MLEAC=1;MLEAF=0.500;MQ=42.61;MQRankSum=1.656;QD=18.34;ReadPosRankSum=-0.414;SOR=1.863	GT:AD:DP:GQ:PL	0/1:2,14:16:8:321,0,8
Y_mapped_Scaffold_18_D1698	28168	.	T	C	104.77	.	AC=1;AF=0.500;AN=2;BaseQRankSum=-2.139;ClippingRankSum=0.000;DP=11;ExcessHet=3.0103;FS=0.000;MLEAC=1;MLEAF=0.500;MQ=41.51;MQRankSum=1.550;QD=9.52;ReadPosRankSum=-0.263;SOR=0.551	GT:AD:DP:GQ:PL	0/1:6,5:11:99:133,0,202
Y_mapped_Scaffold_18_D1698	28190	.	C	T	37.77	.	AC=1;AF=0.500;AN=2;BaseQRankSum=1.834;ClippingRankSum=0.000;DP=6;ExcessHet=3.0103;FS=0.000;MLEAC=1;MLEAF=0.500;MQ=40.94;MQRankSum=0.842;QD=6.29;ReadPosRankSum=-1.834;SOR=0.307	GT:AD:DP:GQ:PL	0/1:4,2:6:66:66,0,162
Y_mapped_Scaffold_18_D1698	28434	.	A	C	36.77	.	AC=1;AF=0.500;AN=2;BaseQRankSum=0.566;ClippingRankSum=0.000;DP=7;ExcessHet=3.0103;FS=0.000;MLEAC=1;MLEAF=0.500;MQ=36.89;MQRankSum=2.189;QD=5.25;ReadPosRankSum=1.204;SOR=1.609	GT:AD:DP:GQ:PL	0/1:4,3:7:65:65,0,89
Y_mapped_Scaffold_18_D1698	28650	.	G	A	134.77	.	AC=1;AF=0.500;AN=2;BaseQRankSum=0.546;ClippingRankSum=0.000;DP=13;ExcessHet=3.0103;FS=0.000;MLEAC=1;MLEAF=0.500;MQ=42.51;MQRankSum=2.965;QD=12.25;ReadPosRankSum=-0.998;SOR=1.270	GT:AD:DP:GQ:PL	0/1:4,7:11:80:163,0,80
Y_mapped_Scaffold_20_D1762_D1719	6914	.	G	C	55.28	.	AC=2;AF=1.00;AN=2;DP=3;ExcessHet=3.0103;FS=0.000;MLEAC=2;MLEAF=1.00;MQ=35.41;QD=18.43;SOR=2.833	GT:AD:DP:GQ:PL	1/1:0,3:3:9:83,9,0
Y_mapped_Scaffold_20_D1762_D1719	19493	.	T	C	38.85	.	AC=1;AF=0.500;AN=2;BaseQRankSum=-0.319;ClippingRankSum=0.000;DP=4;ExcessHet=3.0103;FS=0.000;MLEAC=1;MLEAF=0.500;MQ=35.73;MQRankSum=0.319;QD=9.71;ReadPosRankSum=0.000;SOR=0.916	GT:AD:DP:GQ:PL	0/1:1,3:4:17:67,0,17
Y_mapped_Scaffold_20_D1762_D1719	19514	.	T	G	94.77	.	AC=1;AF=0.500;AN=2;BaseQRankSum=-0.674;ClippingRankSum=0.000;DP=4;ExcessHet=3.0103;FS=0.000;MLEAC=1;MLEAF=0.500;MQ=35.73;MQRankSum=0.319;QD=23.69;ReadPosRankSum=1.150;SOR=0.916	GT:AD:DP:GQ:PL	0/1:1,3:4:46:123,0,46
Y_mapped_Scaffold_20_D1762_D1719	19517	.	C	T	94.77	.	AC=1;AF=0.500;AN=2;BaseQRankSum=-1.150;ClippingRankSum=0.000;DP=4;ExcessHet=3.0103;FS=0.000;MLEAC=1;MLEAF=0.500;MQ=35.73;MQRankSum=0.319;QD=23.69;ReadPosRankSum=1.150;SOR=0.916	GT:AD:DP:GQ:PL	0/1:1,3:4:46:123,0,46
Y_mapped_Scaffold_20_D1762_D1719	19523	.	C	T	107.28	.	AC=2;AF=1.00;AN=2;DP=3;ExcessHet=3.0103;FS=0.000;MLEAC=2;MLEAF=1.00;MQ=37.18;QD=25.22;SOR=1.179	GT:AD:DP:GQ:PL	1/1:0,3:3:9:135,9,0
Y_mapped_Scaffold_20_D1762_D1719	19642	.	T	C	77.77	.	AC=1;AF=0.500;AN=2;BaseQRankSum=-1.480;ClippingRankSum=0.000;DP=10;ExcessHet=3.0103;FS=0.000;MLEAC=1;MLEAF=0.500;MQ=35.21;MQRankSum=0.015;QD=7.78;ReadPosRankSum=0.549;SOR=0.693	GT:AD:DP:GQ:PL	0/1:5,5:10:99:106,0,111
Y_mapped_Scaffold_20_D1762_D1719	19660	.	T	A	133.77	.	AC=1;AF=0.500;AN=2;BaseQRankSum=0.911;ClippingRankSum=0.000;DP=12;ExcessHet=3.0103;FS=0.000;MLEAC=1;MLEAF=0.500;MQ=35.93;MQRankSum=1.191;QD=11.15;ReadPosRankSum=0.735;SOR=1.022	GT:AD:DP:GQ:PL	0/1:5,7:12:99:162,0,104
Y_mapped_Scaffold_20_D1762_D1719	19676	.	G	C	104.77	.	AC=1;AF=0.500;AN=2;BaseQRankSum=0.191;ClippingRankSum=0.000;DP=12;ExcessHet=3.0103;FS=0.000;MLEAC=1;MLEAF=0.500;MQ=35.93;MQRankSum=0.553;QD=8.73;ReadPosRankSum=-1.532;SOR=0.693	GT:AD:DP:GQ:PL	0/1:6,6:12:99:133,0,133
Y_mapped_Scaffold_20_D1762_D1719	19703	.	G	C	115.77	.	AC=1;AF=0.500;AN=2;BaseQRankSum=-0.309;ClippingRankSum=0.000;DP=12;ExcessHet=3.0103;FS=0.000;MLEAC=1;MLEAF=0.500;MQ=35.93;MQRankSum=0.553;QD=9.65;ReadPosRankSum=-1.550;SOR=0.693	GT:AD:DP:GQ:PL	0/1:6,6:12:99:144,0,135
Y_mapped_Scaffold_20_D1762_D1719	19715	.	G	T	108.77	.	AC=1;AF=0.500;AN=2;BaseQRankSum=2.260;ClippingRankSum=0.000;DP=11;ExcessHet=3.0103;FS=0.000;MLEAC=1;MLEAF=0.500;MQ=35.10;MQRankSum=0.921;QD=9.89;ReadPosRankSum=-0.852;SOR=0.859	GT:AD:DP:GQ:PL	0/1:5,6:11:99:137,0,106
Y_mapped_Scaffold_20_D1762_D1719	19913	.	T	TTCGTCGGACTTTGCCCTCC	79.73	.	AC=1;AF=0.500;AN=2;BaseQRankSum=1.150;ClippingRankSum=0.000;DP=4;ExcessHet=3.0103;FS=0.000;MLEAC=1;MLEAF=0.500;MQ=31.58;MQRankSum=-1.150;QD=19.93;ReadPosRankSum=-0.319;SOR=0.223	GT:AD:DP:GQ:PL	0/1:3,1:4:99:117,0,117
Y_mapped_Scaffold_20_D1762_D1719	19918	.	A	T	88.77	.	AC=1;AF=0.500;AN=2;BaseQRankSum=-0.674;ClippingRankSum=0.000;DP=6;ExcessHet=3.0103;FS=0.000;MLEAC=1;MLEAF=0.500;MQ=33.04;MQRankSum=-0.674;QD=14.79;ReadPosRankSum=-1.440;SOR=0.693	GT:AD:DP:GQ:PL	0/1:3,3:6:99:117,0,117
Y_mapped_Scaffold_20_D1762_D1719	19971	.	C	G	122.77	.	AC=1;AF=0.500;AN=2;BaseQRankSum=0.210;ClippingRankSum=0.000;DP=9;ExcessHet=3.0103;FS=0.000;MLEAC=1;MLEAF=0.500;MQ=31.92;MQRankSum=-0.751;QD=13.64;ReadPosRankSum=0.015;SOR=1.402	GT:AD:DP:GQ:PL	0/1:3,6:9:57:151,0,57
Y_mapped_Scaffold_20_D1762_D1719	20011	.	A	G	220.78	.	AC=1;AF=0.500;AN=2;BaseQRankSum=-0.792;ClippingRankSum=0.000;DP=7;ExcessHet=3.0103;FS=0.000;MLEAC=1;MLEAF=0.500;MQ=34.38;MQRankSum=0.000;QD=31.54;ReadPosRankSum=1.465;SOR=2.584	GT:AD:DP:GQ:PL	0/1:1,6:7:24:249,0,24
Y_mapped_Scaffold_20_D1762_D1719	20017	.	C	T	220.78	.	AC=1;AF=0.500;AN=2;BaseQRankSum=-0.180;ClippingRankSum=0.000;DP=7;ExcessHet=3.0103;FS=0.000;MLEAC=1;MLEAF=0.500;MQ=34.38;MQRankSum=0.000;QD=31.54;ReadPosRankSum=1.465;SOR=2.584	GT:AD:DP:GQ:PL	0/1:1,6:7:24:249,0,24
Y_mapped_Scaffold_20_D1762_D1719	20077	.	C	T	57.28	.	AC=2;AF=1.00;AN=2;DP=3;ExcessHet=3.0103;FS=0.000;MLEAC=2;MLEAF=1.00;MQ=29.55;QD=19.09;SOR=2.833	GT:AD:DP:GQ:PL	1/1:0,3:3:9:85,9,0
Y_mapped_Scaffold_20_D1762_D1719	20223	.	A	C	94.03	.	AC=2;AF=1.00;AN=2;DP=4;ExcessHet=3.0103;FS=0.000;MLEAC=2;MLEAF=1.00;MQ=40.86;QD=23.51;SOR=3.258	GT:AD:DP:GQ:PL	1/1:0,4:4:12:122,12,0
Y_mapped_Scaffold_20_D1762_D1719	20257	.	A	G	39.77	.	AC=1;AF=0.500;AN=2;BaseQRankSum=0.253;ClippingRankSum=0.000;DP=5;ExcessHet=3.0103;FS=0.000;MLEAC=1;MLEAF=0.500;MQ=41.50;MQRankSum=0.253;QD=7.95;ReadPosRankSum=-0.253;SOR=0.446	GT:AD:DP:GQ:PL	0/1:3,2:5:68:68,0,112
Y_mapped_Scaffold_20_D1762_D1719	20309	.	T	G	107.28	.	AC=2;AF=1.00;AN=2;DP=3;ExcessHet=3.0103;FS=0.000;MLEAC=2;MLEAF=1.00;MQ=43.02;QD=29.09;SOR=2.833	GT:AD:DP:GQ:PL	1/1:0,3:3:9:135,9,0
Y_mapped_Scaffold_20_D1762_D1719	20312	.	C	T	107.28	.	AC=2;AF=1.00;AN=2;DP=3;ExcessHet=3.0103;FS=0.000;MLEAC=2;MLEAF=1.00;MQ=43.02;QD=33.34;SOR=2.833	GT:AD:DP:GQ:PL	1/1:0,3:3:9:135,9,0
Y_mapped_Scaffold_20_D1762_D1719	20322	.	A	C	107.28	.	AC=2;AF=1.00;AN=2;DP=3;ExcessHet=3.0103;FS=0.000;MLEAC=2;MLEAF=1.00;MQ=43.02;QD=34.05;SOR=2.833	GT:AD:DP:GQ:PL	1/1:0,3:3:9:135,9,0
Y_mapped_Scaffold_20_D1762_D1719	20336	.	A	C	54.28	.	AC=2;AF=1.00;AN=2;DP=3;ExcessHet=3.0103;FS=0.000;MLEAC=2;MLEAF=1.00;MQ=42.02;QD=18.09;SOR=2.833	GT:AD:DP:GQ:PL	1/1:0,3:3:9:82,9,0
Y_mapped_Scaffold_20_D1762_D1719	20553	.	T	C	79.03	.	AC=2;AF=1.00;AN=2;DP=4;ExcessHet=3.0103;FS=0.000;MLEAC=2;MLEAF=1.00;MQ=40.60;QD=19.76;SOR=3.258	GT:AD:DP:GQ:PL	1/1:0,4:4:12:107,12,0
Y_mapped_Scaffold_20_D1762_D1719	20584	.	A	G	81.03	.	AC=2;AF=1.00;AN=2;DP=4;ExcessHet=3.0103;FS=0.000;MLEAC=2;MLEAF=1.00;MQ=40.60;QD=20.26;SOR=3.258	GT:AD:DP:GQ:PL	1/1:0,4:4:12:109,12,0
Y_mapped_Scaffold_23_D1638	992	.	G	GTGTAGGTTCCCCTGAAAACCAGGCATAGGTACATACTAGAGGGC	79.73	.	AC=1;AF=0.500;AN=2;BaseQRankSum=1.645;ClippingRankSum=0.000;DP=5;ExcessHet=3.0103;FS=0.000;MLEAC=1;MLEAF=0.500;MQ=32.12;MQRankSum=0.674;QD=15.95;ReadPosRankSum=-1.645;SOR=0.368	GT:AD:DP:GQ:PL	0/1:3,2:5:99:117,0,1234
Y_mapped_Scaffold_23_D1638	2734	.	C	G	126.77	.	AC=1;AF=0.500;AN=2;BaseQRankSum=-0.647;ClippingRankSum=0.000;DP=21;ExcessHet=3.0103;FS=2.629;MLEAC=1;MLEAF=0.500;MQ=37.14;MQRankSum=-1.941;QD=6.67;ReadPosRankSum=-0.174;SOR=0.165	GT:AD:DP:GQ:PL	0/1:11,8:19:99:155,0,255
Y_mapped_Scaffold_23_D1638	7318	.	T	C	68.77	.	AC=1;AF=0.500;AN=2;BaseQRankSum=0.784;ClippingRankSum=0.000;DP=20;ExcessHet=3.0103;FS=22.005;MLEAC=1;MLEAF=0.500;MQ=37.31;MQRankSum=1.256;QD=4.05;ReadPosRankSum=-0.510;SOR=3.221	GT:AD:DP:GQ:PL	0/1:13,4:17:97:97,0,1749
Y_mapped_Scaffold_23_D1638	7629	.	T	A	208.77	.	AC=1;AF=0.500;AN=2;BaseQRankSum=0.433;ClippingRankSum=0.000;DP=27;ExcessHet=3.0103;FS=19.878;MLEAC=1;MLEAF=0.500;MQ=33.94;MQRankSum=1.877;QD=8.03;ReadPosRankSum=0.896;SOR=4.168	GT:AD:DP:GQ:PL	0/1:19,7:26:99:237,0,803
Y_mapped_Scaffold_23_D1638	7632	.	TTAATTA	T	196.73	.	AC=1;AF=0.500;AN=2;BaseQRankSum=-2.189;ClippingRankSum=0.000;DP=27;ExcessHet=3.0103;FS=19.878;MLEAC=1;MLEAF=0.500;MQ=33.94;MQRankSum=1.877;QD=7.57;ReadPosRankSum=0.983;SOR=4.168	GT:AD:DP:GQ:PL	0/1:19,7:26:99:234,0,845
Y_mapped_Scaffold_23_D1638	7639	.	A	ACGGT	199.73	.	AC=1;AF=0.500;AN=2;BaseQRankSum=-1.061;ClippingRankSum=0.000;DP=27;ExcessHet=3.0103;FS=16.443;MLEAC=1;MLEAF=0.500;MQ=33.66;MQRankSum=1.963;QD=7.68;ReadPosRankSum=1.590;SOR=4.172	GT:AD:DP:GQ:PL	0/1:19,7:26:99:237,0,803
Y_mapped_Scaffold_23_D1638	7650	.	G	A	205.77	.	AC=1;AF=0.500;AN=2;BaseQRankSum=0.378;ClippingRankSum=0.000;DP=25;ExcessHet=3.0103;FS=15.740;MLEAC=1;MLEAF=0.500;MQ=33.28;MQRankSum=1.965;QD=8.23;ReadPosRankSum=1.394;SOR=4.174	GT:AD:DP:GQ:PL	0/1:18,7:25:99:234,0,828
Y_mapped_Scaffold_23_D1638	7664	.	G	T	205.77	.	AC=1;AF=0.500;AN=2;BaseQRankSum=-1.934;ClippingRankSum=0.000;DP=26;ExcessHet=3.0103;FS=12.063;MLEAC=1;MLEAF=0.500;MQ=33.12;MQRankSum=1.963;QD=7.91;ReadPosRankSum=0.526;SOR=3.611	GT:AD:DP:GQ:PL	0/1:19,7:26:99:234,0,796
Y_mapped_Scaffold_23_D1638	7717	.	A	T	227.77	.	AC=1;AF=0.500;AN=2;BaseQRankSum=-1.041;ClippingRankSum=0.000;DP=25;ExcessHet=3.0103;FS=2.031;MLEAC=1;MLEAF=0.500;MQ=34.06;MQRankSum=0.869;QD=9.11;ReadPosRankSum=-0.646;SOR=1.214	GT:AD:DP:GQ:PL	0/1:15,10:25:99:256,0,349
Y_mapped_Scaffold_23_D1638	7784	.	G	A	55.77	.	AC=1;AF=0.500;AN=2;BaseQRankSum=-2.356;ClippingRankSum=0.000;DP=17;ExcessHet=3.0103;FS=28.325;MLEAC=1;MLEAF=0.500;MQ=32.72;MQRankSum=2.748;QD=3.28;ReadPosRankSum=-0.568;SOR=2.773	GT:AD:DP:GQ:PL	0/1:14,3:17:84:84,0,560
Y_mapped_Scaffold_23_D1638	7795	.	A	G	58.77	.	AC=1;AF=0.500;AN=2;BaseQRankSum=-1.340;ClippingRankSum=0.000;DP=16;ExcessHet=3.0103;FS=27.482;MLEAC=1;MLEAF=0.500;MQ=33.32;MQRankSum=2.735;QD=3.67;ReadPosRankSum=0.067;SOR=2.773	GT:AD:DP:GQ:PL	0/1:13,3:16:87:87,0,537
Y_mapped_Scaffold_23_D1638	7813	.	G	T	70.77	.	AC=1;AF=0.500;AN=2;BaseQRankSum=1.150;ClippingRankSum=0.000;DP=12;ExcessHet=3.0103;FS=23.424;MLEAC=1;MLEAF=0.500;MQ=33.98;MQRankSum=2.838;QD=5.90;ReadPosRankSum=0.259;SOR=2.773	GT:AD:DP:GQ:PL	0/1:9,3:12:99:99,0,369
Y_mapped_Scaffold_23_D1638	7814	.	A	T	70.77	.	AC=1;AF=0.500;AN=2;BaseQRankSum=1.824;ClippingRankSum=0.000;DP=12;ExcessHet=3.0103;FS=23.424;MLEAC=1;MLEAF=0.500;MQ=33.98;MQRankSum=2.838;QD=5.90;ReadPosRankSum=0.259;SOR=2.773	GT:AD:DP:GQ:PL	0/1:9,3:12:99:99,0,369
Y_mapped_Scaffold_23_D1638	7874	.	T	G	166.77	.	AC=1;AF=0.500;AN=2;BaseQRankSum=0.150;ClippingRankSum=0.000;DP=10;ExcessHet=3.0103;FS=13.222;MLEAC=1;MLEAF=0.500;MQ=35.41;MQRankSum=2.881;QD=16.68;ReadPosRankSum=1.221;SOR=3.588	GT:AD:DP:GQ:PL	0/1:5,5:10:99:195,0,195
Y_mapped_Scaffold_23_D1638	7875	.	T	G	166.77	.	AC=1;AF=0.500;AN=2;BaseQRankSum=0.475;ClippingRankSum=0.000;DP=10;ExcessHet=3.0103;FS=13.222;MLEAC=1;MLEAF=0.500;MQ=35.41;MQRankSum=2.881;QD=16.68;ReadPosRankSum=1.465;SOR=3.588	GT:AD:DP:GQ:PL	0/1:5,5:10:99:195,0,195
Y_mapped_Scaffold_23_D1638	7961	.	C	T	64.77	.	AC=1;AF=0.500;AN=2;BaseQRankSum=1.111;ClippingRankSum=0.000;DP=17;ExcessHet=3.0103;FS=0.000;MLEAC=1;MLEAF=0.500;MQ=34.82;MQRankSum=0.061;QD=4.05;ReadPosRankSum=1.329;SOR=0.784	GT:AD:DP:GQ:PL	0/1:11,5:16:93:93,0,241
Y_mapped_Scaffold_23_D1638	8044	.	C	A	250.77	.	AC=1;AF=0.500;AN=2;BaseQRankSum=0.595;ClippingRankSum=0.000;DP=15;ExcessHet=3.0103;FS=0.000;MLEAC=1;MLEAF=0.500;MQ=36.68;MQRankSum=1.489;QD=22.80;ReadPosRankSum=1.004;SOR=1.402	GT:AD:DP:GQ:PL	0/1:4,7:11:99:279,0,283
Y_mapped_Scaffold_23_D1638	8050	.	C	CATTGCATGGA	241.73	.	AC=1;AF=0.500;AN=2;BaseQRankSum=-0.605;ClippingRankSum=0.000;DP=16;ExcessHet=3.0103;FS=0.000;MLEAC=1;MLEAF=0.500;MQ=36.35;MQRankSum=1.566;QD=20.14;ReadPosRankSum=0.233;SOR=1.085	GT:AD:DP:GQ:PL	0/1:5,7:12:99:279,0,283
Y_mapped_Scaffold_23_D1638	8062	.	T	A	140.77	.	AC=1;AF=0.500;AN=2;BaseQRankSum=1.790;ClippingRankSum=0.000;DP=17;ExcessHet=3.0103;FS=0.000;MLEAC=1;MLEAF=0.500;MQ=38.64;MQRankSum=2.308;QD=10.83;ReadPosRankSum=-1.264;SOR=0.859	GT:AD:DP:GQ:PL	0/1:6,7:13:99:169,0,110
Y_mapped_Scaffold_23_D1638	8091	.	C	G	156.77	.	AC=1;AF=0.500;AN=2;BaseQRankSum=-1.077;ClippingRankSum=0.000;DP=17;ExcessHet=3.0103;FS=0.000;MLEAC=1;MLEAF=0.500;MQ=39.53;MQRankSum=3.361;QD=12.06;ReadPosRankSum=-0.707;SOR=0.627	GT:AD:DP:GQ:PL	0/1:5,8:13:99:185,0,104
Y_mapped_Scaffold_23_D1638	8142	.	A	C	124.77	.	AC=1;AF=0.500;AN=2;BaseQRankSum=-1.551;ClippingRankSum=0.000;DP=21;ExcessHet=3.0103;FS=0.000;MLEAC=1;MLEAF=0.500;MQ=40.32;MQRankSum=2.376;QD=8.91;ReadPosRankSum=-1.031;SOR=0.330	GT:AD:DP:GQ:PL	0/1:7,7:14:99:153,0,157
Y_mapped_Scaffold_23_D1638	8203	.	A	AGTGACGATGACATTCCC	169.74	.	AC=1;AF=0.500;AN=2;BaseQRankSum=-0.674;ClippingRankSum=0.000;DP=13;ExcessHet=3.0103;FS=0.000;MLEAC=1;MLEAF=0.500;MQ=42.70;MQRankSum=1.383;QD=28.29;ReadPosRankSum=-0.210;SOR=0.707	GT:AD:DP:GQ:PL	0/1:1,5:6:27:207,0,27
Y_mapped_Scaffold_23_D1638	8214	.	T	A	94.85	.	AC=1;AF=0.500;AN=2;BaseQRankSum=-0.319;ClippingRankSum=0.000;DP=10;ExcessHet=3.0103;FS=6.021;MLEAC=1;MLEAF=0.500;MQ=42.50;MQRankSum=1.150;QD=23.71;ReadPosRankSum=0.319;SOR=2.788	GT:AD:DP:GQ:PL	0/1:1,3:4:17:123,0,17
Y_mapped_Scaffold_23_D1638	8346	.	T	C	157.77	.	AC=1;AF=0.500;AN=2;BaseQRankSum=-1.721;ClippingRankSum=0.000;DP=16;ExcessHet=3.0103;FS=0.000;MLEAC=1;MLEAF=0.500;MQ=39.53;MQRankSum=3.195;QD=12.14;ReadPosRankSum=-0.771;SOR=0.593	GT:AD:DP:GQ:PL	0/1:4,9:13:99:186,0,141
Y_mapped_Scaffold_23_D1638	8358	.	G	A	353.77	.	AC=1;AF=0.500;AN=2;BaseQRankSum=0.074;ClippingRankSum=0.000;DP=17;ExcessHet=3.0103;FS=0.000;MLEAC=1;MLEAF=0.500;MQ=38.95;MQRankSum=2.384;QD=25.27;ReadPosRankSum=-0.708;SOR=0.307	GT:AD:DP:GQ:PL	0/1:4,10:14:71:382,0,71
Y_mapped_Scaffold_23_D1638	8374	.	A	T	160.77	.	AC=1;AF=0.500;AN=2;BaseQRankSum=-0.191;ClippingRankSum=0.000;DP=14;ExcessHet=3.0103;FS=2.881;MLEAC=1;MLEAF=0.500;MQ=38.97;MQRankSum=2.166;QD=13.40;ReadPosRankSum=-0.325;SOR=0.197	GT:AD:DP:GQ:PL	0/1:4,8:12:99:189,0,144
Y_mapped_Scaffold_23_D1638	8420	.	G	A	40.77	.	AC=1;AF=0.500;AN=2;BaseQRankSum=0.398;ClippingRankSum=0.000;DP=11;ExcessHet=3.0103;FS=2.430;MLEAC=1;MLEAF=0.500;MQ=38.64;MQRankSum=0.876;QD=4.08;ReadPosRankSum=-1.693;SOR=1.609	GT:AD:DP:GQ:PL	0/1:6,4:10:69:69,0,152
Y_mapped_Scaffold_23_D1638	8439	.	T	C	140.77	.	AC=1;AF=0.500;AN=2;BaseQRankSum=0.000;ClippingRankSum=0.000;DP=6;ExcessHet=3.0103;FS=11.761;MLEAC=1;MLEAF=0.500;MQ=33.52;MQRankSum=-1.282;QD=23.46;ReadPosRankSum=0.842;SOR=3.223	GT:AD:DP:GQ:PL	0/1:2,4:6:69:169,0,69
Y_mapped_Scaffold_23_D1638	8446	.	A	AGCGTATAATCG	124.73	.	AC=1;AF=0.500;AN=2;BaseQRankSum=-0.341;ClippingRankSum=0.000;DP=6;ExcessHet=3.0103;FS=11.761;MLEAC=1;MLEAF=0.500;MQ=33.52;MQRankSum=-1.282;QD=20.79;ReadPosRankSum=0.431;SOR=3.223	GT:AD:DP:GQ:PL	0/1:2,4:6:72:162,0,72
Y_mapped_Scaffold_23_D1638	8453	.	A	C	136.77	.	AC=1;AF=0.500;AN=2;BaseQRankSum=-0.524;ClippingRankSum=0.000;DP=5;ExcessHet=3.0103;FS=6.990;MLEAC=1;MLEAF=0.500;MQ=33.42;MQRankSum=-1.282;QD=27.35;ReadPosRankSum=-0.524;SOR=3.229	GT:AD:DP:GQ:PL	0/1:1,4:5:30:165,0,30
Y_mapped_Scaffold_23_D1638	8481	.	A	T	94.77	.	AC=1;AF=0.500;AN=2;BaseQRankSum=-0.319;ClippingRankSum=0.000;DP=4;ExcessHet=3.0103;FS=6.021;MLEAC=1;MLEAF=0.500;MQ=32.74;MQRankSum=-1.150;QD=23.69;ReadPosRankSum=-1.150;SOR=2.788	GT:AD:DP:GQ:PL	0/1:1,3:4:33:123,0,33
Y_mapped_Scaffold_23_D1638	8484	.	C	T	94.77	.	AC=1;AF=0.500;AN=2;BaseQRankSum=0.319;ClippingRankSum=0.000;DP=4;ExcessHet=3.0103;FS=6.021;MLEAC=1;MLEAF=0.500;MQ=32.74;MQRankSum=-1.150;QD=23.69;ReadPosRankSum=-1.150;SOR=2.788	GT:AD:DP:GQ:PL	0/1:1,3:4:33:123,0,33
Y_mapped_Scaffold_23_D1638	8936	.	G	A	51.77	.	AC=1;AF=0.500;AN=2;BaseQRankSum=-1.602;ClippingRankSum=0.000;DP=11;ExcessHet=3.0103;FS=6.154;MLEAC=1;MLEAF=0.500;MQ=38.39;MQRankSum=-0.847;QD=4.71;ReadPosRankSum=-0.349;SOR=1.447	GT:AD:DP:GQ:PL	0/1:7,4:11:80:80,0,168
Y_mapped_Scaffold_23_D1638	9082	.	T	A	43.85	.	AC=1;AF=0.500;AN=2;BaseQRankSum=-0.674;ClippingRankSum=0.000;DP=5;ExcessHet=3.0103;FS=0.000;MLEAC=1;MLEAF=0.500;MQ=36.72;MQRankSum=0.319;QD=10.96;ReadPosRankSum=-0.319;SOR=0.916	GT:AD:DP:GQ:PL	0/1:1,3:4:17:72,0,17
Y_mapped_Scaffold_23_D1638	9158	.	A	C	115.77	.	AC=1;AF=0.500;AN=2;BaseQRankSum=-0.921;ClippingRankSum=0.000;DP=9;ExcessHet=3.0103;FS=3.332;MLEAC=1;MLEAF=0.500;MQ=36.12;MQRankSum=-0.226;QD=12.86;ReadPosRankSum=-0.812;SOR=0.061	GT:AD:DP:GQ:PL	0/1:3,6:9:59:144,0,59
Y_mapped_Scaffold_23_D1638	9169	.	C	G	283.77	.	AC=1;AF=0.500;AN=2;BaseQRankSum=2.638;ClippingRankSum=0.000;DP=10;ExcessHet=3.0103;FS=7.782;MLEAC=1;MLEAF=0.500;MQ=37.38;MQRankSum=-0.200;QD=28.38;ReadPosRankSum=-1.054;SOR=1.402	GT:AD:DP:GQ:PL	0/1:3,7:10:99:312,0,102
Y_mapped_Scaffold_23_D1638	9179	.	T	A	335.77	.	AC=1;AF=0.500;AN=2;BaseQRankSum=0.259;ClippingRankSum=0.000;DP=13;ExcessHet=3.0103;FS=11.553;MLEAC=1;MLEAF=0.500;MQ=38.50;MQRankSum=0.276;QD=25.83;ReadPosRankSum=-1.778;SOR=1.402	GT:AD:DP:GQ:PL	0/1:3,10:13:96:364,0,96
Y_mapped_Scaffold_23_D1638	9238	.	G	T	294.77	.	AC=1;AF=0.500;AN=2;BaseQRankSum=0.652;ClippingRankSum=0.000;DP=15;ExcessHet=3.0103;FS=6.410;MLEAC=1;MLEAF=0.500;MQ=39.35;MQRankSum=0.306;QD=19.65;ReadPosRankSum=2.598;SOR=0.061	GT:AD:DP:GQ:PL	0/1:3,12:15:38:323,0,38
Y_mapped_Scaffold_23_D1638	9252	.	G	A	311.03	.	AC=1;AF=0.500;AN=2;BaseQRankSum=1.625;ClippingRankSum=0.000;DP=14;ExcessHet=3.0103;FS=3.256;MLEAC=1;MLEAF=0.500;MQ=38.99;MQRankSum=1.470;QD=22.22;ReadPosRankSum=2.191;SOR=0.105	GT:AD:DP:GQ:PL	0/1:2,12:14:12:339,0,12
Y_mapped_Scaffold_23_D1638	9305	.	T	C	138.77	.	AC=1;AF=0.500;AN=2;BaseQRankSum=-0.047;ClippingRankSum=0.000;DP=18;ExcessHet=3.0103;FS=18.921;MLEAC=1;MLEAF=0.500;MQ=37.82;MQRankSum=2.844;QD=7.71;ReadPosRankSum=-2.101;SOR=1.702	GT:AD:DP:GQ:PL	0/1:10,8:18:99:167,0,218
Y_mapped_Scaffold_23_D1638	9321	.	C	A	142.77	.	AC=1;AF=0.500;AN=2;BaseQRankSum=0.071;ClippingRankSum=0.000;DP=14;ExcessHet=3.0103;FS=2.688;MLEAC=1;MLEAF=0.500;MQ=36.53;MQRankSum=2.068;QD=10.20;ReadPosRankSum=-2.366;SOR=0.160	GT:AD:DP:GQ:PL	0/1:8,6:14:99:171,0,203
Y_mapped_Scaffold_23_D1638	21646	.	C	A	54.77	.	AC=1;AF=0.500;AN=2;BaseQRankSum=-0.150;ClippingRankSum=0.000;DP=13;ExcessHet=3.0103;FS=8.751;MLEAC=1;MLEAF=0.500;MQ=41.82;MQRankSum=0.060;QD=5.48;ReadPosRankSum=0.000;SOR=0.020	GT:AD:DP:GQ:PL	0/1:6,4:10:83:83,0,169
Y_mapped_Scaffold_23_D1638	25187	.	G	GCATCCCTTGAAAGACGCAGGATGGT	196.73	.	AC=1;AF=0.500;AN=2;BaseQRankSum=-1.489;ClippingRankSum=0.000;DP=13;ExcessHet=3.0103;FS=3.424;MLEAC=1;MLEAF=0.500;MQ=38.38;MQRankSum=3.268;QD=16.39;ReadPosRankSum=-2.139;SOR=2.925	GT:AD:DP:GQ:PL	0/1:6,6:12:99:234,0,1593
Y_mapped_Scaffold_23_D1638	27153	.	A	C	43.85	.	AC=1;AF=0.500;AN=2;BaseQRankSum=-0.674;ClippingRankSum=0.000;DP=6;ExcessHet=3.0103;FS=0.000;MLEAC=1;MLEAF=0.500;MQ=43.67;MQRankSum=-0.319;QD=10.96;ReadPosRankSum=-0.319;SOR=1.609	GT:AD:DP:GQ:PL	0/1:1,3:4:17:72,0,17
Y_mapped_Scaffold_23_D1638	27665	.	C	T	37.77	.	AC=1;AF=0.500;AN=2;BaseQRankSum=-0.674;ClippingRankSum=0.000;DP=10;ExcessHet=3.0103;FS=0.000;MLEAC=1;MLEAF=0.500;MQ=38.61;MQRankSum=0.674;QD=7.55;ReadPosRankSum=0.842;SOR=1.179	GT:AD:DP:GQ:PL	0/1:2,3:5:42:66,0,42
Y_mapped_Scaffold_23_D1638	27752	.	TA	T	105.73	.	AC=1;AF=0.500;AN=2;BaseQRankSum=-0.741;ClippingRankSum=0.000;DP=17;ExcessHet=3.0103;FS=3.222;MLEAC=1;MLEAF=0.500;MQ=29.02;MQRankSum=-2.483;QD=7.05;ReadPosRankSum=-1.507;SOR=2.147	GT:AD:DP:GQ:PL	0/1:4,11:15:44:143,0,44
Y_mapped_Scaffold_23_D1638	27808	.	C	CAA	412.73	.	AC=1;AF=0.500;AN=2;BaseQRankSum=0.830;ClippingRankSum=0.000;DP=23;ExcessHet=3.0103;FS=0.000;MLEAC=1;MLEAF=0.500;MQ=30.34;MQRankSum=-1.939;QD=19.65;ReadPosRankSum=1.275;SOR=1.179	GT:AD:DP:GQ:PL	0/1:7,14:21:99:450,0,117
Y_mapped_Scaffold_23_D1638	27839	.	T	C	743.77	.	AC=1;AF=0.500;AN=2;BaseQRankSum=-0.909;ClippingRankSum=0.000;DP=35;ExcessHet=3.0103;FS=0.000;MLEAC=1;MLEAF=0.500;MQ=30.90;MQRankSum=-0.153;QD=22.54;ReadPosRankSum=-2.042;SOR=0.582	GT:AD:DP:GQ:PL	0/1:8,25:33:99:772,0,172
Y_mapped_Scaffold_23_D1638	27873	.	A	T	255.77	.	AC=1;AF=0.500;AN=2;BaseQRankSum=2.996;ClippingRankSum=0.000;DP=48;ExcessHet=3.0103;FS=4.814;MLEAC=1;MLEAF=0.500;MQ=31.18;MQRankSum=0.208;QD=5.68;ReadPosRankSum=0.784;SOR=0.132	GT:AD:DP:GQ:PL	0/1:29,16:45:99:284,0,787
Y_mapped_Scaffold_23_D1638	27973	.	G	A	1223.77	.	AC=1;AF=0.500;AN=2;BaseQRankSum=0.883;ClippingRankSum=0.000;DP=49;ExcessHet=3.0103;FS=18.706;MLEAC=1;MLEAF=0.500;MQ=34.00;MQRankSum=-0.937;QD=26.04;ReadPosRankSum=0.365;SOR=3.491	GT:AD:DP:GQ:PL	0/1:9,38:47:99:1252,0,100
Y_mapped_Scaffold_23_D1638	27978	.	C	CAT	193.73	.	AC=1;AF=0.500;AN=2;BaseQRankSum=0.676;ClippingRankSum=0.000;DP=52;ExcessHet=3.0103;FS=1.497;MLEAC=1;MLEAF=0.500;MQ=33.81;MQRankSum=0.733;QD=3.95;ReadPosRankSum=-0.923;SOR=0.955	GT:AD:DP:GQ:PL	0/1:38,11:49:99:231,0,1495
Y_mapped_Scaffold_23_D1638	27994	.	C	T	469.77	.	AC=1;AF=0.500;AN=2;BaseQRankSum=3.445;ClippingRankSum=0.000;DP=52;ExcessHet=3.0103;FS=0.000;MLEAC=1;MLEAF=0.500;MQ=35.13;MQRankSum=0.136;QD=9.40;ReadPosRankSum=-1.537;SOR=0.773	GT:AD:DP:GQ:PL	0/1:32,18:50:99:498,0,923
Y_mapped_Scaffold_23_D1638	28044	.	T	A	1510.77	.	AC=2;AF=1.00;AN=2;BaseQRankSum=0.000;ClippingRankSum=0.000;DP=56;ExcessHet=3.0103;FS=2.140;MLEAC=2;MLEAF=1.00;MQ=31.22;MQRankSum=-0.906;QD=27.47;ReadPosRankSum=0.426;SOR=0.473	GT:AD:DP:GQ:PL	1/1:3,52:55:79:1539,79,0
Y_mapped_Scaffold_23_D1638	28066	.	CA	C	797.73	.	AC=1;AF=0.500;AN=2;BaseQRankSum=-0.497;ClippingRankSum=0.000;DP=58;ExcessHet=3.0103;FS=3.809;MLEAC=1;MLEAF=0.500;MQ=30.47;MQRankSum=-0.471;QD=14.00;ReadPosRankSum=-1.269;SOR=0.299	GT:AD:DP:GQ:PL	0/1:33,24:57:99:835,0,834
Y_mapped_Scaffold_23_D1638	28075	.	A	T	640.77	.	AC=1;AF=0.500;AN=2;BaseQRankSum=-0.213;ClippingRankSum=0.000;DP=61;ExcessHet=3.0103;FS=2.330;MLEAC=1;MLEAF=0.500;MQ=31.02;MQRankSum=-0.808;QD=10.50;ReadPosRankSum=-0.721;SOR=0.372	GT:AD:DP:GQ:PL	0/1:40,21:61:99:669,0,1623
Y_mapped_Scaffold_23_D1638	28098	.	T	C	620.77	.	AC=1;AF=0.500;AN=2;BaseQRankSum=-4.628;ClippingRankSum=0.000;DP=60;ExcessHet=3.0103;FS=0.000;MLEAC=1;MLEAF=0.500;MQ=32.12;MQRankSum=-0.240;QD=10.35;ReadPosRankSum=0.282;SOR=0.560	GT:AD:DP:GQ:PL	0/1:42,18:60:99:649,0,1742
Y_mapped_Scaffold_23_D1638	28100	.	A	T	623.77	.	AC=1;AF=0.500;AN=2;BaseQRankSum=0.440;ClippingRankSum=0.000;DP=59;ExcessHet=3.0103;FS=0.000;MLEAC=1;MLEAF=0.500;MQ=31.88;MQRankSum=-0.216;QD=10.57;ReadPosRankSum=-0.276;SOR=0.590	GT:AD:DP:GQ:PL	0/1:40,19:59:99:652,0,1700
Y_mapped_Scaffold_23_D1638	28223	.	A	T	180.77	.	AC=1;AF=0.500;AN=2;BaseQRankSum=0.299;ClippingRankSum=0.000;DP=32;ExcessHet=3.0103;FS=0.000;MLEAC=1;MLEAF=0.500;MQ=39.47;MQRankSum=-0.936;QD=5.65;ReadPosRankSum=0.200;SOR=0.242	GT:AD:DP:GQ:PL	0/1:21,11:32:99:209,0,733
Y_mapped_Scaffold_23_D1638	28233	.	A	G	639.77	.	AC=1;AF=0.500;AN=2;BaseQRankSum=-1.236;ClippingRankSum=0.000;DP=30;ExcessHet=3.0103;FS=0.000;MLEAC=1;MLEAF=0.500;MQ=39.78;MQRankSum=0.000;QD=21.33;ReadPosRankSum=-1.396;SOR=0.743	GT:AD:DP:GQ:PL	0/1:9,21:30:99:668,0,161
Y_mapped_Scaffold_23_D1638	28323	.	A	G	140.77	.	AC=1;AF=0.500;AN=2;BaseQRankSum=1.372;ClippingRankSum=0.000;DP=28;ExcessHet=3.0103;FS=0.000;MLEAC=1;MLEAF=0.500;MQ=38.57;MQRankSum=0.032;QD=5.03;ReadPosRankSum=-0.203;SOR=0.693	GT:AD:DP:GQ:PL	0/1:22,6:28:99:169,0,1053
Y_mapped_Scaffold_23_D1638	28329	.	T	G	115.77	.	AC=1;AF=0.500;AN=2;BaseQRankSum=-0.955;ClippingRankSum=0.000;DP=26;ExcessHet=3.0103;FS=5.256;MLEAC=1;MLEAF=0.500;MQ=38.70;MQRankSum=0.670;QD=4.45;ReadPosRankSum=0.167;SOR=2.066	GT:AD:DP:GQ:PL	0/1:21,5:26:99:144,0,1057
Y_mapped_Scaffold_23_D1638	29418	.	T	C	222.77	.	AC=1;AF=0.500;AN=2;BaseQRankSum=-2.164;ClippingRankSum=0.000;DP=36;ExcessHet=3.0103;FS=37.192;MLEAC=1;MLEAF=0.500;MQ=35.33;MQRankSum=4.847;QD=6.36;ReadPosRankSum=3.116;SOR=5.280	GT:AD:DP:GQ:PL	0/1:22,13:35:99:251,0,493
Y_mapped_Scaffold_23_D1638	29444	.	C	A	283.77	.	AC=1;AF=0.500;AN=2;BaseQRankSum=3.187;ClippingRankSum=0.000;DP=38;ExcessHet=3.0103;FS=36.795;MLEAC=1;MLEAF=0.500;MQ=35.60;MQRankSum=4.630;QD=7.67;ReadPosRankSum=2.499;SOR=5.132	GT:AD:DP:GQ:PL	0/1:25,12:37:99:312,0,673
Y_mapped_Scaffold_23_D1638	29456	.	T	A	652.77	.	AC=1;AF=0.500;AN=2;BaseQRankSum=3.599;ClippingRankSum=0.000;DP=37;ExcessHet=3.0103;FS=22.234;MLEAC=1;MLEAF=0.500;MQ=35.34;MQRankSum=1.599;QD=18.13;ReadPosRankSum=-0.638;SOR=2.469	GT:AD:DP:GQ:PL	0/1:16,20:36:99:681,0,326
Y_mapped_Scaffold_23_D1638	29458	.	G	A	406.77	.	AC=1;AF=0.500;AN=2;BaseQRankSum=1.226;ClippingRankSum=0.000;DP=36;ExcessHet=3.0103;FS=37.347;MLEAC=1;MLEAF=0.500;MQ=35.07;MQRankSum=4.977;QD=11.62;ReadPosRankSum=-0.244;SOR=5.132	GT:AD:DP:GQ:PL	0/1:23,12:35:99:435,0,930
Y_mapped_Scaffold_23_D1638	29463	.	A	T	406.77	.	AC=1;AF=0.500;AN=2;BaseQRankSum=3.004;ClippingRankSum=0.000;DP=35;ExcessHet=3.0103;FS=38.538;MLEAC=1;MLEAF=0.500;MQ=35.18;MQRankSum=4.949;QD=11.96;ReadPosRankSum=-1.498;SOR=5.131	GT:AD:DP:GQ:PL	0/1:22,12:34:99:435,0,930
Y_mapped_Scaffold_23_D1638	29485	.	A	G	295.77	.	AC=1;AF=0.500;AN=2;BaseQRankSum=1.985;ClippingRankSum=0.000;DP=36;ExcessHet=3.0103;FS=37.347;MLEAC=1;MLEAF=0.500;MQ=35.10;MQRankSum=4.993;QD=8.45;ReadPosRankSum=-3.778;SOR=5.132	GT:AD:DP:GQ:PL	0/1:23,12:35:99:324,0,661
Y_mapped_Scaffold_23_D1638	29502	.	T	A	238.77	.	AC=1;AF=0.500;AN=2;BaseQRankSum=3.030;ClippingRankSum=0.000;DP=32;ExcessHet=3.0103;FS=26.113;MLEAC=1;MLEAF=0.500;MQ=33.82;MQRankSum=4.328;QD=7.70;ReadPosRankSum=-3.235;SOR=4.398	GT:AD:DP:GQ:PL	0/1:23,8:31:99:267,0,832
Y_mapped_Scaffold_23_D1638	29512	.	A	G	378.77	.	AC=1;AF=0.500;AN=2;BaseQRankSum=-2.821;ClippingRankSum=0.000;DP=29;ExcessHet=3.0103;FS=11.831;MLEAC=1;MLEAF=0.500;MQ=33.10;MQRankSum=0.023;QD=13.06;ReadPosRankSum=-1.247;SOR=1.637	GT:AD:DP:GQ:PL	0/1:15,14:29:99:407,0,336
Y_mapped_Scaffold_23_D1638	29520	.	A	AATTAGCCGACCCCG	199.73	.	AC=1;AF=0.500;AN=2;BaseQRankSum=2.562;ClippingRankSum=0.000;DP=29;ExcessHet=3.0103;FS=19.859;MLEAC=1;MLEAF=0.500;MQ=33.60;MQRankSum=3.895;QD=7.13;ReadPosRankSum=-3.619;SOR=4.168	GT:AD:DP:GQ:PL	0/1:21,7:28:99:237,0,852
Y_mapped_Scaffold_23_D1638	29583	.	A	G	51.77	.	AC=1;AF=0.500;AN=2;BaseQRankSum=-1.282;ClippingRankSum=0.000;DP=7;ExcessHet=3.0103;FS=0.000;MLEAC=1;MLEAF=0.500;MQ=35.09;MQRankSum=0.674;QD=8.63;ReadPosRankSum=1.960;SOR=0.132	GT:AD:DP:GQ:PL	0/1:3,3:6:67:80,0,67
Y_mapped_Scaffold_23_D1638	29700	.	T	G	127.77	.	AC=1;AF=0.500;AN=2;BaseQRankSum=-1.705;ClippingRankSum=0.000;DP=22;ExcessHet=3.0103;FS=8.318;MLEAC=1;MLEAF=0.500;MQ=36.95;MQRankSum=3.792;QD=6.72;ReadPosRankSum=-1.863;SOR=2.550	GT:AD:DP:GQ:PL	0/1:12,7:19:99:156,0,282
Y_mapped_Scaffold_23_D1638	29852	.	T	C	193.77	.	AC=1;AF=0.500;AN=2;BaseQRankSum=2.063;ClippingRankSum=0.000;DP=25;ExcessHet=3.0103;FS=4.904;MLEAC=1;MLEAF=0.500;MQ=38.49;MQRankSum=3.863;QD=8.81;ReadPosRankSum=-2.573;SOR=2.165	GT:AD:DP:GQ:PL	0/1:12,10:22:99:222,0,263
Y_mapped_Scaffold_23_D1638	30119	.	AT	A	38.73	.	AC=1;AF=0.500;AN=2;BaseQRankSum=-1.606;ClippingRankSum=0.000;DP=16;ExcessHet=3.0103;FS=0.000;MLEAC=1;MLEAF=0.500;MQ=35.48;MQRankSum=2.728;QD=2.42;ReadPosRankSum=1.517;SOR=0.446	GT:AD:DP:GQ:PL	0/1:12,4:16:76:76,0,375
Y_mapped_Scaffold_23_D1638	30166	.	G	T	93.77	.	AC=1;AF=0.500;AN=2;BaseQRankSum=0.833;ClippingRankSum=0.000;DP=16;ExcessHet=3.0103;FS=4.559;MLEAC=1;MLEAF=0.500;MQ=34.88;MQRankSum=2.578;QD=5.86;ReadPosRankSum=-0.605;SOR=0.052	GT:AD:DP:GQ:PL	0/1:13,3:16:99:122,0,720
Y_mapped_Scaffold_23_D1638	30171	.	C	CGGCA	87.73	.	AC=1;AF=0.500;AN=2;BaseQRankSum=0.452;ClippingRankSum=0.000;DP=16;ExcessHet=3.0103;FS=13.010;MLEAC=1;MLEAF=0.500;MQ=35.74;MQRankSum=2.831;QD=5.48;ReadPosRankSum=-1.885;SOR=0.006	GT:AD:DP:GQ:PL	0/1:12,4:16:99:125,0,698
Y_mapped_Scaffold_23_D1638	30178	.	A	G	51.77	.	AC=1;AF=0.500;AN=2;BaseQRankSum=-0.716;ClippingRankSum=0.000;DP=16;ExcessHet=3.0103;FS=7.270;MLEAC=1;MLEAF=0.500;MQ=35.10;MQRankSum=2.663;QD=3.24;ReadPosRankSum=-1.484;SOR=0.011	GT:AD:DP:GQ:PL	0/1:13,3:16:80:80,0,724
Y_mapped_Scaffold_23_D1638	30283	.	G	A	64.77	.	AC=1;AF=0.500;AN=2;BaseQRankSum=0.187;ClippingRankSum=0.000;DP=14;ExcessHet=3.0103;FS=14.564;MLEAC=1;MLEAF=0.500;MQ=37.07;MQRankSum=2.042;QD=4.98;ReadPosRankSum=-0.089;SOR=2.780	GT:AD:DP:GQ:PL	0/1:10,3:13:93:93,0,561
Y_mapped_Scaffold_23_D1638	30290	.	A	C	64.77	.	AC=1;AF=0.500;AN=2;BaseQRankSum=-1.841;ClippingRankSum=0.000;DP=15;ExcessHet=3.0103;FS=12.601;MLEAC=1;MLEAF=0.500;MQ=37.57;MQRankSum=1.802;QD=4.63;ReadPosRankSum=0.319;SOR=2.785	GT:AD:DP:GQ:PL	0/1:11,3:14:93:93,0,561
Y_mapped_Scaffold_23_D1638	30292	.	C	T	64.77	.	AC=1;AF=0.500;AN=2;BaseQRankSum=-0.173;ClippingRankSum=0.000;DP=15;ExcessHet=3.0103;FS=12.601;MLEAC=1;MLEAF=0.500;MQ=37.57;MQRankSum=1.802;QD=4.63;ReadPosRankSum=0.319;SOR=2.785	GT:AD:DP:GQ:PL	0/1:11,3:14:93:93,0,561
Y_mapped_Scaffold_23_D1638	30460	.	T	C	53.77	.	AC=1;AF=0.500;AN=2;BaseQRankSum=-1.200;ClippingRankSum=0.000;DP=9;ExcessHet=3.0103;FS=0.000;MLEAC=1;MLEAF=0.500;MQ=43.68;MQRankSum=-0.765;QD=5.97;ReadPosRankSum=-0.700;SOR=1.179	GT:AD:DP:GQ:PL	0/1:5,4:9:82:82,0,114
Y_mapped_Scaffold_23_D1638	30519	.	A	G	31.77	.	AC=1;AF=0.500;AN=2;BaseQRankSum=1.282;ClippingRankSum=0.000;DP=5;ExcessHet=3.0103;FS=3.979;MLEAC=1;MLEAF=0.500;MQ=42.83;MQRankSum=-1.645;QD=6.35;ReadPosRankSum=-1.645;SOR=2.245	GT:AD:DP:GQ:PL	0/1:3,2:5:60:60,0,82
Y_mapped_Scaffold_23_D1638	30530	.	C	G	83.94	.	AC=1;AF=0.500;AN=2;BaseQRankSum=-1.282;ClippingRankSum=0.000;DP=5;ExcessHet=3.0103;FS=3.979;MLEAC=1;MLEAF=0.500;MQ=43.42;MQRankSum=-0.253;QD=16.79;ReadPosRankSum=1.282;SOR=1.447	GT:AD:DP:GQ:PL	0/1:1,4:5:14:112,0,14
Y_mapped_Scaffold_23_D1638	30657	.	T	C	36.77	.	AC=1;AF=0.500;AN=2;BaseQRankSum=-0.674;ClippingRankSum=0.000;DP=10;ExcessHet=3.0103;FS=0.000;MLEAC=1;MLEAF=0.500;MQ=43.71;MQRankSum=-0.674;QD=6.13;ReadPosRankSum=0.000;SOR=2.093	GT:AD:DP:GQ:PL	0/1:3,3:6:65:65,0,67
Y_mapped_Scaffold_23_D1638	30717	.	T	G	123.41	.	AC=1;AF=0.500;AN=2;BaseQRankSum=0.000;ClippingRankSum=0.000;DP=11;ExcessHet=3.0103;FS=8.451;MLEAC=1;MLEAF=0.500;MQ=44.00;MQRankSum=0.000;QD=17.63;ReadPosRankSum=-0.180;SOR=3.897	GT:AD:DP:GQ:PL	0/1:1,6:7:8:151,0,8
Y_mapped_Scaffold_23_D1638	30799	.	A	T	124.77	.	AC=1;AF=0.500;AN=2;BaseQRankSum=0.431;ClippingRankSum=0.000;DP=7;ExcessHet=3.0103;FS=0.000;MLEAC=1;MLEAF=0.500;MQ=44.00;MQRankSum=0.000;QD=20.79;ReadPosRankSum=-0.431;SOR=1.329	GT:AD:DP:GQ:PL	0/1:2,4:6:61:153,0,61
Y_mapped_Scaffold_23_D1638	30804	.	T	G	91.77	.	AC=1;AF=0.500;AN=2;BaseQRankSum=0.000;ClippingRankSum=0.000;DP=6;ExcessHet=3.0103;FS=0.000;MLEAC=1;MLEAF=0.500;MQ=44.00;MQRankSum=0.000;QD=18.35;ReadPosRankSum=0.000;SOR=1.022	GT:AD:DP:GQ:PL	0/1:2,3:5:64:120,0,64
Y_mapped_Scaffold_23_D1638	31094	.	A	T	85.77	.	AC=1;AF=0.500;AN=2;BaseQRankSum=1.029;ClippingRankSum=0.000;DP=9;ExcessHet=3.0103;FS=4.260;MLEAC=1;MLEAF=0.500;MQ=37.92;MQRankSum=-0.887;QD=10.72;ReadPosRankSum=0.000;SOR=2.833	GT:AD:DP:GQ:PL	0/1:3,5:8:93:114,0,93
Y_mapped_Scaffold_23_D1638	31245	.	TGGTAATTGATG	T	43.73	.	AC=1;AF=0.500;AN=2;BaseQRankSum=0.967;ClippingRankSum=0.000;DP=3;ExcessHet=3.0103;FS=4.771;MLEAC=1;MLEAF=0.500;MQ=33.36;MQRankSum=0.000;QD=14.58;ReadPosRankSum=0.000;SOR=2.225	GT:AD:DP:GQ:PL	0/1:1,2:3:36:81,0,36
Y_mapped_Scaffold_26_D1717	12254	.	A	G	52.77	.	AC=1;AF=0.500;AN=2;BaseQRankSum=0.958;ClippingRankSum=0.000;DP=15;ExcessHet=3.0103;FS=6.990;MLEAC=1;MLEAF=0.500;MQ=34.36;MQRankSum=3.011;QD=3.52;ReadPosRankSum=-0.869;SOR=2.807	GT:AD:DP:GQ:PL	0/1:12,3:15:81:81,0,476
Y_mapped_Scaffold_26_D1717	12281	.	T	G	36.77	.	AC=1;AF=0.500;AN=2;BaseQRankSum=-1.715;ClippingRankSum=0.000;DP=14;ExcessHet=3.0103;FS=10.710;MLEAC=1;MLEAF=0.500;MQ=33.69;MQRankSum=3.219;QD=2.63;ReadPosRankSum=0.992;SOR=3.239	GT:AD:DP:GQ:PL	0/1:10,4:14:65:65,0,231
Y_mapped_Scaffold_26_D1717	12342	.	T	C	162.77	.	AC=1;AF=0.500;AN=2;BaseQRankSum=-2.463;ClippingRankSum=0.000;DP=17;ExcessHet=3.0103;FS=6.864;MLEAC=1;MLEAF=0.500;MQ=37.37;MQRankSum=4.101;QD=9.57;ReadPosRankSum=-0.049;SOR=2.964	GT:AD:DP:GQ:PL	0/1:8,9:17:99:191,0,176
Y_mapped_Scaffold_26_D1717	12486	.	A	G	74.77	.	AC=1;AF=0.500;AN=2;BaseQRankSum=-1.935;ClippingRankSum=0.000;DP=12;ExcessHet=3.0103;FS=18.195;MLEAC=1;MLEAF=0.500;MQ=39.59;MQRankSum=2.804;QD=6.23;ReadPosRankSum=-1.188;SOR=3.586	GT:AD:DP:GQ:PL	0/1:7,5:12:99:103,0,162
Y_mapped_Scaffold_26_D1717	12528	.	A	AC	317.73	.	AC=1;AF=0.500;AN=2;BaseQRankSum=-2.814;ClippingRankSum=0.000;DP=16;ExcessHet=3.0103;FS=23.181;MLEAC=1;MLEAF=0.500;MQ=39.37;MQRankSum=2.415;QD=19.86;ReadPosRankSum=0.723;SOR=4.608	GT:AD:DP:GQ:PL	0/1:7,9:16:99:355,0,300
Y_mapped_Scaffold_26_D1717	12530	.	T	G	326.77	.	AC=1;AF=0.500;AN=2;BaseQRankSum=-1.524;ClippingRankSum=0.000;DP=16;ExcessHet=3.0103;FS=23.181;MLEAC=1;MLEAF=0.500;MQ=39.37;MQRankSum=2.415;QD=20.42;ReadPosRankSum=0.984;SOR=4.608	GT:AD:DP:GQ:PL	0/1:7,9:16:99:355,0,300
Y_mapped_Scaffold_26_D1717	12718	.	T	G	37.77	.	AC=1;AF=0.500;AN=2;BaseQRankSum=-2.100;ClippingRankSum=0.000;DP=9;ExcessHet=3.0103;FS=14.472;MLEAC=1;MLEAF=0.500;MQ=34.54;MQRankSum=1.242;QD=4.72;ReadPosRankSum=-0.180;SOR=2.199	GT:AD:DP:GQ:PL	0/1:6,2:8:66:66,0,227
Y_mapped_Scaffold_26_D1717	12751	.	C	T	43.77	.	AC=1;AF=0.500;AN=2;BaseQRankSum=0.903;ClippingRankSum=0.000;DP=11;ExcessHet=3.0103;FS=7.782;MLEAC=1;MLEAF=0.500;MQ=35.78;MQRankSum=1.834;QD=4.38;ReadPosRankSum=-0.105;SOR=2.788	GT:AD:DP:GQ:PL	0/1:7,3:10:72:72,0,169
Y_mapped_Scaffold_26_D1717	12797	.	T	A	145.77	.	AC=1;AF=0.500;AN=2;BaseQRankSum=0.827;ClippingRankSum=0.000;DP=15;ExcessHet=3.0103;FS=11.553;MLEAC=1;MLEAF=0.500;MQ=38.10;MQRankSum=2.389;QD=10.41;ReadPosRankSum=-0.682;SOR=4.169	GT:AD:DP:GQ:PL	0/1:7,7:14:99:174,0,156
Y_mapped_Scaffold_26_D1717	12814	.	A	G	163.77	.	AC=1;AF=0.500;AN=2;BaseQRankSum=0.206;ClippingRankSum=0.000;DP=16;ExcessHet=3.0103;FS=15.911;MLEAC=1;MLEAF=0.500;MQ=37.98;MQRankSum=2.518;QD=10.92;ReadPosRankSum=-0.337;SOR=4.402	GT:AD:DP:GQ:PL	0/1:7,8:15:99:192,0,151
Y_mapped_Scaffold_26_D1717	12825	.	A	G	317.77	.	AC=1;AF=0.500;AN=2;BaseQRankSum=-3.560;ClippingRankSum=0.000;DP=18;ExcessHet=3.0103;FS=15.315;MLEAC=1;MLEAF=0.500;MQ=37.66;MQRankSum=2.757;QD=18.69;ReadPosRankSum=0.706;SOR=4.615	GT:AD:DP:GQ:PL	0/1:8,9:17:99:346,0,309
Y_mapped_Scaffold_26_D1717	12834	.	T	C	283.77	.	AC=1;AF=0.500;AN=2;BaseQRankSum=-0.846;ClippingRankSum=0.000;DP=19;ExcessHet=3.0103;FS=11.139;MLEAC=1;MLEAF=0.500;MQ=38.46;MQRankSum=2.705;QD=17.74;ReadPosRankSum=1.442;SOR=4.407	GT:AD:DP:GQ:PL	0/1:8,8:16:99:312,0,312
Y_mapped_Scaffold_26_D1717	12835	.	T	A	283.77	.	AC=1;AF=0.500;AN=2;BaseQRankSum=2.092;ClippingRankSum=0.000;DP=19;ExcessHet=3.0103;FS=11.139;MLEAC=1;MLEAF=0.500;MQ=38.46;MQRankSum=2.705;QD=17.74;ReadPosRankSum=1.559;SOR=4.407	GT:AD:DP:GQ:PL	0/1:8,8:16:99:312,0,312
Y_mapped_Scaffold_26_D1717	12958	.	G	A	79.77	.	AC=1;AF=0.500;AN=2;BaseQRankSum=0.876;ClippingRankSum=0.000;DP=16;ExcessHet=3.0103;FS=0.000;MLEAC=1;MLEAF=0.500;MQ=39.25;MQRankSum=2.515;QD=8.86;ReadPosRankSum=-0.366;SOR=1.179	GT:AD:DP:GQ:PL	0/1:6,3:9:99:108,0,138
Y_mapped_Scaffold_26_D1717	12965	.	A	AACGGGAATGTCATCGTC	151.73	.	AC=1;AF=0.500;AN=2;BaseQRankSum=-0.157;ClippingRankSum=0.000;DP=16;ExcessHet=3.0103;FS=0.000;MLEAC=1;MLEAF=0.500;MQ=38.47;MQRankSum=2.638;QD=15.17;ReadPosRankSum=0.210;SOR=0.892	GT:AD:DP:GQ:PL	0/1:7,3:10:99:189,0,279
Y_mapped_Scaffold_26_D1717	13029	.	T	G	359.77	.	AC=1;AF=0.500;AN=2;BaseQRankSum=-1.763;ClippingRankSum=0.000;DP=24;ExcessHet=3.0103;FS=4.228;MLEAC=1;MLEAF=0.500;MQ=37.82;MQRankSum=4.068;QD=16.35;ReadPosRankSum=-0.330;SOR=1.981	GT:AD:DP:GQ:PL	0/1:10,12:22:99:388,0,359
Y_mapped_Scaffold_26_D1717	13047	.	C	T	406.77	.	AC=1;AF=0.500;AN=2;BaseQRankSum=-2.515;ClippingRankSum=0.000;DP=20;ExcessHet=3.0103;FS=11.886;MLEAC=1;MLEAF=0.500;MQ=37.11;MQRankSum=3.877;QD=20.34;ReadPosRankSum=0.342;SOR=2.437	GT:AD:DP:GQ:PL	0/1:9,11:20:99:435,0,341
Y_mapped_Scaffold_26_D1717	13048	.	C	A	406.77	.	AC=1;AF=0.500;AN=2;BaseQRankSum=-2.685;ClippingRankSum=0.000;DP=20;ExcessHet=3.0103;FS=11.886;MLEAC=1;MLEAF=0.500;MQ=37.11;MQRankSum=3.877;QD=20.34;ReadPosRankSum=0.342;SOR=2.437	GT:AD:DP:GQ:PL	0/1:9,11:20:99:435,0,341
Y_mapped_Scaffold_26_D1717	13072	.	G	C	406.77	.	AC=1;AF=0.500;AN=2;BaseQRankSum=-0.081;ClippingRankSum=0.000;DP=20;ExcessHet=3.0103;FS=11.886;MLEAC=1;MLEAF=0.500;MQ=37.07;MQRankSum=3.890;QD=20.34;ReadPosRankSum=0.229;SOR=2.437	GT:AD:DP:GQ:PL	0/1:9,11:20:99:435,0,243
Y_mapped_Scaffold_26_D1717	13109	.	A	T	136.77	.	AC=1;AF=0.500;AN=2;BaseQRankSum=0.382;ClippingRankSum=0.000;DP=17;ExcessHet=3.0103;FS=2.077;MLEAC=1;MLEAF=0.500;MQ=35.90;MQRankSum=4.101;QD=8.05;ReadPosRankSum=0.708;SOR=1.565	GT:AD:DP:GQ:PL	0/1:9,8:17:99:165,0,338
Y_mapped_Scaffold_26_D1717	13120	.	C	CTCCATGCAAT	337.73	.	AC=1;AF=0.500;AN=2;BaseQRankSum=1.090;ClippingRankSum=0.000;DP=17;ExcessHet=3.0103;FS=4.752;MLEAC=1;MLEAF=0.500;MQ=35.90;MQRankSum=2.967;QD=19.87;ReadPosRankSum=-0.565;SOR=2.093	GT:AD:DP:GQ:PL	0/1:8,9:17:99:375,0,306
Y_mapped_Scaffold_26_D1717	13127	.	A	T	244.77	.	AC=1;AF=0.500;AN=2;BaseQRankSum=1.056;ClippingRankSum=0.000;DP=14;ExcessHet=3.0103;FS=11.553;MLEAC=1;MLEAF=0.500;MQ=35.01;MQRankSum=2.395;QD=17.48;ReadPosRankSum=0.062;SOR=4.169	GT:AD:DP:GQ:PL	0/1:7,7:14:99:273,0,273
Y_mapped_Scaffold_26_D1717	13199	.	C	T	133.77	.	AC=1;AF=0.500;AN=2;BaseQRankSum=2.622;ClippingRankSum=0.000;DP=13;ExcessHet=3.0103;FS=0.000;MLEAC=1;MLEAF=0.500;MQ=35.74;MQRankSum=2.223;QD=10.29;ReadPosRankSum=-0.289;SOR=0.859	GT:AD:DP:GQ:PL	0/1:6,7:13:99:162,0,131
Y_mapped_Scaffold_26_D1717	13210	.	G	A	250.77	.	AC=1;AF=0.500;AN=2;BaseQRankSum=2.050;ClippingRankSum=0.000;DP=12;ExcessHet=3.0103;FS=3.282;MLEAC=1;MLEAF=0.500;MQ=36.10;MQRankSum=2.670;QD=20.90;ReadPosRankSum=-1.448;SOR=0.105	GT:AD:DP:GQ:PL	0/1:5,7:12:99:279,0,234
Y_mapped_Scaffold_26_D1717	13220	.	A	C	314.77	.	AC=1;AF=0.500;AN=2;BaseQRankSum=-1.536;ClippingRankSum=0.000;DP=15;ExcessHet=3.0103;FS=6.410;MLEAC=1;MLEAF=0.500;MQ=36.19;MQRankSum=3.195;QD=20.98;ReadPosRankSum=-0.736;SOR=0.061	GT:AD:DP:GQ:PL	0/1:6,9:15:99:343,0,255
Y_mapped_Scaffold_26_D1717	13319	.	G	A	794.31	.	AC=1;AF=0.500;AN=2;BaseQRankSum=0.278;ClippingRankSum=0.000;DP=36;ExcessHet=3.0103;FS=13.936;MLEAC=1;MLEAF=0.500;MQ=38.47;MQRankSum=2.949;QD=22.06;ReadPosRankSum=0.709;SOR=0.733	GT:AD:DP:GQ:PL	0/1:4,32:36:1:820,0,1
Y_mapped_Scaffold_26_D1717	13376	.	T	C	175.77	.	AC=1;AF=0.500;AN=2;BaseQRankSum=-1.161;ClippingRankSum=0.000;DP=15;ExcessHet=3.0103;FS=0.000;MLEAC=1;MLEAF=0.500;MQ=37.45;MQRankSum=3.481;QD=12.55;ReadPosRankSum=-0.982;SOR=0.593	GT:AD:DP:GQ:PL	0/1:5,9:14:97:204,0,97
Y_mapped_Scaffold_26_D1717	13454	.	C	A	79.03	.	AC=2;AF=1.00;AN=2;DP=5;ExcessHet=3.0103;FS=0.000;MLEAC=2;MLEAF=1.00;MQ=35.87;QD=19.76;SOR=1.609	GT:AD:DP:GQ:PL	1/1:0,4:4:12:107,12,0
Y_mapped_Scaffold_26_D1717	13594	.	G	T	83.77	.	AC=1;AF=0.500;AN=2;BaseQRankSum=2.599;ClippingRankSum=0.000;DP=17;ExcessHet=3.0103;FS=6.008;MLEAC=1;MLEAF=0.500;MQ=37.84;MQRankSum=2.602;QD=5.58;ReadPosRankSum=-0.557;SOR=0.636	GT:AD:DP:GQ:PL	0/1:10,5:15:99:112,0,232
Y_mapped_Scaffold_26_D1717	13623	.	G	A	140.77	.	AC=1;AF=0.500;AN=2;BaseQRankSum=3.686;ClippingRankSum=0.000;DP=22;ExcessHet=3.0103;FS=11.886;MLEAC=1;MLEAF=0.500;MQ=38.07;MQRankSum=3.200;QD=7.04;ReadPosRankSum=-0.617;SOR=1.724	GT:AD:DP:GQ:PL	0/1:12,8:20:99:169,0,259
Y_mapped_Scaffold_26_D1717	13683	.	C	CCTCTGACTTAA	435.73	.	AC=1;AF=0.500;AN=2;BaseQRankSum=0.280;ClippingRankSum=0.000;DP=23;ExcessHet=3.0103;FS=38.516;MLEAC=1;MLEAF=0.500;MQ=37.81;MQRankSum=4.073;QD=19.81;ReadPosRankSum=0.528;SOR=5.131	GT:AD:DP:GQ:PL	0/1:10,12:22:99:473,0,495
Y_mapped_Scaffold_26_D1717	13695	.	A	T	436.77	.	AC=1;AF=0.500;AN=2;BaseQRankSum=2.764;ClippingRankSum=0.000;DP=25;ExcessHet=3.0103;FS=44.996;MLEAC=1;MLEAF=0.500;MQ=38.34;MQRankSum=2.298;QD=18.20;ReadPosRankSum=0.783;SOR=4.970	GT:AD:DP:GQ:PL	0/1:13,11:24:99:465,0,621
Y_mapped_Scaffold_26_D1717	13716	.	A	ATGTCATCCGTTCTTCTTTTTATAAATT	345.73	.	AC=1;AF=0.500;AN=2;BaseQRankSum=-1.162;ClippingRankSum=0.000;DP=23;ExcessHet=3.0103;FS=33.350;MLEAC=1;MLEAF=0.500;MQ=39.07;MQRankSum=0.709;QD=15.72;ReadPosRankSum=-2.211;SOR=4.797	GT:AD:DP:GQ:PL	0/1:12,10:22:99:383,0,474
Y_mapped_Scaffold_26_D1717	18628	.	C	CAAAA	410.73	.	AC=1;AF=0.500;AN=2;BaseQRankSum=2.144;ClippingRankSum=0.000;DP=23;ExcessHet=3.0103;FS=13.087;MLEAC=1;MLEAF=0.500;MQ=38.03;MQRankSum=1.913;QD=20.54;ReadPosRankSum=-0.465;SOR=4.332	GT:AD:DP:GQ:PL	0/1:8,12:20:99:448,0,260
Y_mapped_Scaffold_26_D1717	18658	.	G	A	52.77	.	AC=1;AF=0.500;AN=2;BaseQRankSum=-0.656;ClippingRankSum=0.000;DP=25;ExcessHet=3.0103;FS=2.006;MLEAC=1;MLEAF=0.500;MQ=36.91;MQRankSum=-2.264;QD=2.11;ReadPosRankSum=1.911;SOR=0.223	GT:AD:DP:GQ:PL	0/1:19,6:25:81:81,0,416
Y_mapped_Scaffold_26_D1717	21557	.	A	G	187.31	.	AC=2;AF=1.00;AN=2;BaseQRankSum=-1.645;ClippingRankSum=0.000;DP=10;ExcessHet=3.0103;FS=0.000;MLEAC=2;MLEAF=1.00;MQ=39.51;MQRankSum=-0.253;QD=18.73;ReadPosRankSum=-0.126;SOR=3.258	GT:AD:DP:GQ:PL	1/1:1,9:10:1:213,1,0
Y_mapped_Scaffold_30_D1720	494	.	ATAGTCAATAAC	A	34.73	.	AC=1;AF=0.500;AN=2;BaseQRankSum=-1.282;ClippingRankSum=0.000;DP=6;ExcessHet=3.0103;FS=0.000;MLEAC=1;MLEAF=0.500;MQ=37.38;MQRankSum=1.834;QD=5.79;ReadPosRankSum=-0.842;SOR=0.307	GT:AD:DP:GQ:PL	0/1:4,2:6:72:72,0,394
Y_mapped_Scaffold_30_D1720	12013	.	T	G	43.77	.	AC=1;AF=0.500;AN=2;BaseQRankSum=1.834;ClippingRankSum=0.000;DP=6;ExcessHet=3.0103;FS=3.979;MLEAC=1;MLEAF=0.500;MQ=30.51;MQRankSum=-1.834;QD=7.29;ReadPosRankSum=0.000;SOR=2.225	GT:AD:DP:GQ:PL	0/1:4,2:6:72:72,0,190
Y_mapped_Scaffold_30_D1720	12019	.	C	CGTCCGGTTGAACGGGTCCTGAAT	34.73	.	AC=1;AF=0.500;AN=2;BaseQRankSum=1.501;ClippingRankSum=0.000;DP=6;ExcessHet=3.0103;FS=3.979;MLEAC=1;MLEAF=0.500;MQ=30.51;MQRankSum=-1.834;QD=5.79;ReadPosRankSum=0.431;SOR=2.225	GT:AD:DP:GQ:PL	0/1:4,2:6:72:72,0,190
Y_mapped_Scaffold_30_D1720	12073	.	AAC	A	39.73	.	AC=1;AF=0.500;AN=2;BaseQRankSum=1.383;ClippingRankSum=0.000;DP=4;ExcessHet=3.0103;FS=0.000;MLEAC=1;MLEAF=0.500;MQ=29.74;MQRankSum=-1.383;QD=9.93;ReadPosRankSum=-1.383;SOR=2.303	GT:AD:DP:GQ:PL	0/1:2,2:4:77:77,0,77
Y_mapped_Scaffold_30_D1720	12934	.	TA	T	43.73	.	AC=1;AF=0.500;AN=2;BaseQRankSum=-0.674;ClippingRankSum=0.000;DP=2;ExcessHet=3.0103;FS=0.000;MLEAC=1;MLEAF=0.500;MQ=28.28;MQRankSum=-0.674;QD=21.87;ReadPosRankSum=0.674;SOR=1.447	GT:AD:DP:GQ:PL	0/1:1,1:2:36:81,0,36
Y_mapped_Scaffold_30_D1720	12940	.	A	T	62.74	.	AC=2;AF=1.00;AN=2;DP=2;ExcessHet=3.0103;FS=0.000;MLEAC=2;MLEAF=1.00;MQ=35.44;QD=31.37;SOR=0.693	GT:AD:DP:GQ:PL	1/1:0,2:2:6:90,6,0
Y_mapped_Scaffold_30_D1720	12943	.	C	G	62.74	.	AC=2;AF=1.00;AN=2;DP=2;ExcessHet=3.0103;FS=0.000;MLEAC=2;MLEAF=1.00;MQ=35.44;QD=31.37;SOR=0.693	GT:AD:DP:GQ:PL	1/1:0,2:2:6:90,6,0
Y_mapped_Scaffold_30_D1720	12968	.	G	T	102.94	.	AC=1;AF=0.500;AN=2;BaseQRankSum=-0.842;ClippingRankSum=0.000;DP=5;ExcessHet=3.0103;FS=0.000;MLEAC=1;MLEAF=0.500;MQ=38.49;MQRankSum=0.524;QD=20.59;ReadPosRankSum=1.282;SOR=0.693	GT:AD:DP:GQ:PL	0/1:1,4:5:14:131,0,14
Y_mapped_Scaffold_30_D1720	13022	.	G	A	43.77	.	AC=1;AF=0.500;AN=2;BaseQRankSum=1.036;ClippingRankSum=0.000;DP=5;ExcessHet=3.0103;FS=0.000;MLEAC=1;MLEAF=0.500;MQ=39.80;MQRankSum=1.645;QD=8.75;ReadPosRankSum=1.645;SOR=1.022	GT:AD:DP:GQ:PL	0/1:2,3:5:40:72,0,40
Y_mapped_Scaffold_34_D1584	3043	.	T	TGCGAAATCAGAAAATAAAGGCGTATGCCGTAAGAATGTTATAATTAAAGAGTTGAAGTTA	85.73	.	AC=1;AF=0.500;AN=2;BaseQRankSum=0.319;ClippingRankSum=0.000;DP=4;ExcessHet=3.0103;FS=0.000;MLEAC=1;MLEAF=0.500;MQ=28.11;MQRankSum=-1.150;QD=21.43;ReadPosRankSum=-1.150;SOR=1.609	GT:AD:DP:GQ:PL	0/1:1,3:4:99:123,0,578
Y_mapped_Scaffold_53_D1765	2891	.	C	CA	98.25	.	AC=2;AF=1.00;AN=2;DP=2;ExcessHet=3.0103;FS=0.000;MLEAC=2;MLEAF=1.00;MQ=41.50;QD=29.66;SOR=2.303	GT:AD:DP:GQ:PL	1/1:0,2:2:9:135,9,0
Y_mapped_Scaffold_53_D1765	2892	.	T	TATCCAGACAAAGATAATAATATACTTATAGAAAATG	98.25	.	AC=2;AF=1.00;AN=2;DP=2;ExcessHet=3.0103;FS=0.000;MLEAC=2;MLEAF=1.00;MQ=41.50;QD=31.05;SOR=2.303	GT:AD:DP:GQ:PL	1/1:0,2:2:9:135,9,0
rDNA	1687	.	A	AT	207.73	.	AC=1;AF=0.500;AN=2;BaseQRankSum=1.976;ClippingRankSum=0.000;DP=87;ExcessHet=3.0103;FS=31.528;MLEAC=1;MLEAF=0.500;MQ=34.95;MQRankSum=-4.500;QD=2.50;ReadPosRankSum=-2.728;SOR=4.975	GT:AD:DP:GQ:PL	0/1:72,11:83:99:245,0,3121
rDNA	1689	.	A	T	207.77	.	AC=1;AF=0.500;AN=2;BaseQRankSum=1.158;ClippingRankSum=0.000;DP=86;ExcessHet=3.0103;FS=31.528;MLEAC=1;MLEAF=0.500;MQ=34.92;MQRankSum=-4.500;QD=2.50;ReadPosRankSum=-2.472;SOR=4.975	GT:AD:DP:GQ:PL	0/1:72,11:83:99:236,0,3329
rDNA	1701	.	G	T	342.77	.	AC=1;AF=0.500;AN=2;BaseQRankSum=3.449;ClippingRankSum=0.000;DP=87;ExcessHet=3.0103;FS=41.044;MLEAC=1;MLEAF=0.500;MQ=34.59;MQRankSum=-4.830;QD=4.08;ReadPosRankSum=-1.939;SOR=5.419	GT:AD:DP:GQ:PL	0/1:70,14:84:99:371,0,3286
rDNA	1706	.	A	G	419.77	.	AC=1;AF=0.500;AN=2;BaseQRankSum=-2.008;ClippingRankSum=0.000;DP=86;ExcessHet=3.0103;FS=45.284;MLEAC=1;MLEAF=0.500;MQ=34.18;MQRankSum=-4.790;QD=5.06;ReadPosRankSum=-1.539;SOR=5.548	GT:AD:DP:GQ:PL	0/1:68,15:83:99:448,0,3199
rDNA	1707	.	T	A	419.77	.	AC=1;AF=0.500;AN=2;BaseQRankSum=3.215;ClippingRankSum=0.000;DP=87;ExcessHet=3.0103;FS=46.024;MLEAC=1;MLEAF=0.500;MQ=34.14;MQRankSum=-4.802;QD=5.00;ReadPosRankSum=-1.314;SOR=5.548	GT:AD:DP:GQ:PL	0/1:69,15:84:99:448,0,3199
rDNA	1723	.	T	C	502.77	.	AC=1;AF=0.500;AN=2;BaseQRankSum=-0.957;ClippingRankSum=0.000;DP=89;ExcessHet=3.0103;FS=51.203;MLEAC=1;MLEAF=0.500;MQ=33.84;MQRankSum=-5.156;QD=5.85;ReadPosRankSum=-0.276;SOR=5.993	GT:AD:DP:GQ:PL	0/1:67,19:86:99:531,0,3043
rDNA	1760	.	C	A	624.77	.	AC=1;AF=0.500;AN=2;BaseQRankSum=-0.229;ClippingRankSum=0.000;DP=100;ExcessHet=3.0103;FS=52.682;MLEAC=1;MLEAF=0.500;MQ=33.53;MQRankSum=-5.247;QD=6.44;ReadPosRankSum=3.627;SOR=6.184	GT:AD:DP:GQ:PL	0/1:76,21:97:99:653,0,3629
rDNA	1764	.	A	G	612.77	.	AC=1;AF=0.500;AN=2;BaseQRankSum=-4.756;ClippingRankSum=0.000;DP=102;ExcessHet=3.0103;FS=56.321;MLEAC=1;MLEAF=0.500;MQ=33.57;MQRankSum=-5.304;QD=6.19;ReadPosRankSum=3.656;SOR=6.184	GT:AD:DP:GQ:PL	0/1:78,21:99:99:641,0,3797
rDNA	1778	.	A	T	612.77	.	AC=1;AF=0.500;AN=2;BaseQRankSum=1.119;ClippingRankSum=0.000;DP=101;ExcessHet=3.0103;FS=56.960;MLEAC=1;MLEAF=0.500;MQ=33.03;MQRankSum=-5.389;QD=6.13;ReadPosRankSum=3.246;SOR=6.184	GT:AD:DP:GQ:PL	0/1:79,21:100:99:641,0,3781
rDNA	1790	.	C	T	624.77	.	AC=1;AF=0.500;AN=2;BaseQRankSum=2.421;ClippingRankSum=0.000;DP=97;ExcessHet=3.0103;FS=57.591;MLEAC=1;MLEAF=0.500;MQ=32.68;MQRankSum=-5.165;QD=6.44;ReadPosRankSum=1.730;SOR=6.184	GT:AD:DP:GQ:PL	0/1:76,21:97:99:653,0,3543
rDNA	1826	.	C	T	160.77	.	AC=1;AF=0.500;AN=2;BaseQRankSum=1.327;ClippingRankSum=0.000;DP=88;ExcessHet=3.0103;FS=32.592;MLEAC=1;MLEAF=0.500;MQ=33.66;MQRankSum=-3.578;QD=1.83;ReadPosRankSum=-1.392;SOR=4.975	GT:AD:DP:GQ:PL	0/1:77,11:88:99:189,0,3408
rDNA	1846	.	T	A	127.77	.	AC=1;AF=0.500;AN=2;BaseQRankSum=1.457;ClippingRankSum=0.000;DP=91;ExcessHet=3.0103;FS=25.437;MLEAC=1;MLEAF=0.500;MQ=33.86;MQRankSum=-2.769;QD=1.40;ReadPosRankSum=-2.809;SOR=4.613	GT:AD:DP:GQ:PL	0/1:82,9:91:99:156,0,3670
rDNA	1848	.	A	T	102.77	.	AC=1;AF=0.500;AN=2;BaseQRankSum=0.188;ClippingRankSum=0.000;DP=90;ExcessHet=3.0103;FS=22.130;MLEAC=1;MLEAF=0.500;MQ=33.90;MQRankSum=-2.597;QD=1.15;ReadPosRankSum=-2.775;SOR=4.405	GT:AD:DP:GQ:PL	0/1:81,8:89:99:131,0,3673
rDNA	2060	.	CCCACTAGATCG	C	100.73	.	AC=1;AF=0.500;AN=2;BaseQRankSum=0.036;ClippingRankSum=0.000;DP=44;ExcessHet=3.0103;FS=0.000;MLEAC=1;MLEAF=0.500;MQ=35.94;MQRankSum=-1.791;QD=2.29;ReadPosRankSum=1.170;SOR=0.804	GT:AD:DP:GQ:PL	0/1:38,6:44:99:138,0,4418
rDNA	3472	.	AC	A	232.80	.	AC=2;AF=1.00;AN=2;DP=6;ExcessHet=3.0103;FS=0.000;MLEAC=2;MLEAF=1.00;MQ=34.06;QD=28.86;SOR=3.912	GT:AD:DP:GQ:PL	1/1:0,6:6:18:270,18,0
rDNA	3475	.	C	A	241.84	.	AC=2;AF=1.00;AN=2;DP=6;ExcessHet=3.0103;FS=0.000;MLEAC=2;MLEAF=1.00;MQ=34.06;QD=33.93;SOR=3.912	GT:AD:DP:GQ:PL	1/1:0,6:6:18:270,18,0
rDNA	4402	.	A	C	1086.77	.	AC=1;AF=0.500;AN=2;BaseQRankSum=-3.540;ClippingRankSum=0.000;DP=104;ExcessHet=3.0103;FS=6.251;MLEAC=1;MLEAF=0.500;MQ=37.96;MQRankSum=-0.034;QD=10.55;ReadPosRankSum=0.263;SOR=0.532	GT:AD:DP:GQ:PL	0/1:50,53:103:99:1115,0,1106
rDNA	4569	.	A	G	398.77	.	AC=1;AF=0.500;AN=2;BaseQRankSum=-1.334;ClippingRankSum=0.000;DP=98;ExcessHet=3.0103;FS=82.609;MLEAC=1;MLEAF=0.500;MQ=35.29;MQRankSum=-3.660;QD=4.20;ReadPosRankSum=-3.363;SOR=6.665	GT:AD:DP:GQ:PL	0/1:68,27:95:99:427,0,1566
rDNA	4586	.	A	G	1382.77	.	AC=1;AF=0.500;AN=2;BaseQRankSum=-0.664;ClippingRankSum=0.000;DP=111;ExcessHet=3.0103;FS=116.449;MLEAC=1;MLEAF=0.500;MQ=36.35;MQRankSum=-1.189;QD=12.92;ReadPosRankSum=-0.698;SOR=7.378	GT:AD:DP:GQ:PL	0/1:68,39:107:99:1411,0,2672
rDNA	4587	.	T	A	1382.77	.	AC=1;AF=0.500;AN=2;BaseQRankSum=-1.355;ClippingRankSum=0.000;DP=110;ExcessHet=3.0103;FS=115.489;MLEAC=1;MLEAF=0.500;MQ=36.34;MQRankSum=-1.208;QD=13.04;ReadPosRankSum=-0.603;SOR=7.378	GT:AD:DP:GQ:PL	0/1:67,39:106:99:1411,0,2672
rDNA	4662	.	C	T	778.77	.	AC=1;AF=0.500;AN=2;BaseQRankSum=1.728;ClippingRankSum=0.000;DP=110;ExcessHet=3.0103;FS=133.689;MLEAC=1;MLEAF=0.500;MQ=36.00;MQRankSum=-1.673;QD=7.14;ReadPosRankSum=1.311;SOR=7.427	GT:AD:DP:GQ:PL	0/1:69,40:109:99:807,0,1630
rDNA	4676	.	A	T	753.77	.	AC=1;AF=0.500;AN=2;BaseQRankSum=1.250;ClippingRankSum=0.000;DP=108;ExcessHet=3.0103;FS=134.117;MLEAC=1;MLEAF=0.500;MQ=35.98;MQRankSum=-1.140;QD=7.04;ReadPosRankSum=-1.885;SOR=7.327	GT:AD:DP:GQ:PL	0/1:69,38:107:99:782,0,1643
rDNA	4744	.	T	G	208.77	.	AC=1;AF=0.500;AN=2;BaseQRankSum=-1.134;ClippingRankSum=0.000;DP=74;ExcessHet=3.0103;FS=19.037;MLEAC=1;MLEAF=0.500;MQ=33.62;MQRankSum=-2.533;QD=2.82;ReadPosRankSum=-0.373;SOR=2.117	GT:AD:DP:GQ:PL	0/1:57,17:74:99:237,0,1388
rDNA	4812	.	T	C	674.77	.	AC=1;AF=0.500;AN=2;BaseQRankSum=-2.487;ClippingRankSum=0.000;DP=84;ExcessHet=3.0103;FS=1.780;MLEAC=1;MLEAF=0.500;MQ=30.10;MQRankSum=-4.286;QD=8.03;ReadPosRankSum=-0.245;SOR=0.837	GT:AD:DP:GQ:PL	0/1:49,35:84:99:703,0,1122
rDNA	4829	.	G	C	881.77	.	AC=1;AF=0.500;AN=2;BaseQRankSum=-4.985;ClippingRankSum=0.000;DP=86;ExcessHet=3.0103;FS=0.000;MLEAC=1;MLEAF=0.500;MQ=29.76;MQRankSum=-4.263;QD=10.25;ReadPosRankSum=-1.715;SOR=0.705	GT:AD:DP:GQ:PL	0/1:49,37:86:99:910,0,1127
rDNA	4853	.	G	GCCCC	1014.73	.	AC=1;AF=0.500;AN=2;BaseQRankSum=3.834;ClippingRankSum=0.000;DP=85;ExcessHet=3.0103;FS=7.815;MLEAC=1;MLEAF=0.500;MQ=30.25;MQRankSum=-2.744;QD=12.23;ReadPosRankSum=-1.359;SOR=1.554	GT:AD:DP:GQ:PL	0/1:55,28:83:99:1052,0,2223
rDNA	4856	.	T	TCAAACTCCCTACCTGG	1069.73	.	AC=1;AF=0.500;AN=2;BaseQRankSum=0.256;ClippingRankSum=0.000;DP=84;ExcessHet=3.0103;FS=6.013;MLEAC=1;MLEAF=0.500;MQ=30.32;MQRankSum=-2.856;QD=12.73;ReadPosRankSum=-1.934;SOR=1.407	GT:AD:DP:GQ:PL	0/1:55,29:84:99:1107,0,2288
rDNA	4861	.	T	G	903.77	.	AC=1;AF=0.500;AN=2;BaseQRankSum=-2.716;ClippingRankSum=0.000;DP=86;ExcessHet=3.0103;FS=10.140;MLEAC=1;MLEAF=0.500;MQ=29.34;MQRankSum=-4.493;QD=10.51;ReadPosRankSum=-1.238;SOR=1.896	GT:AD:DP:GQ:PL	0/1:59,27:86:99:932,0,2360
rDNA	4886	.	C	T	451.77	.	AC=1;AF=0.500;AN=2;BaseQRankSum=-1.148;ClippingRankSum=0.000;DP=81;ExcessHet=3.0103;FS=9.056;MLEAC=1;MLEAF=0.500;MQ=28.31;MQRankSum=-5.952;QD=5.65;ReadPosRankSum=-3.653;SOR=1.877	GT:AD:DP:GQ:PL	0/1:52,28:80:99:480,0,1212
rDNA	5119	.	C	T	431.77	.	AC=1;AF=0.500;AN=2;BaseQRankSum=-1.241;ClippingRankSum=0.000;DP=51;ExcessHet=3.0103;FS=4.018;MLEAC=1;MLEAF=0.500;MQ=35.83;MQRankSum=1.210;QD=8.81;ReadPosRankSum=-1.900;SOR=0.465	GT:AD:DP:GQ:PL	0/1:26,23:49:99:460,0,551
rDNA	10707	.	C	T	141.77	.	AC=1;AF=0.500;AN=2;BaseQRankSum=2.456;ClippingRankSum=0.000;DP=62;ExcessHet=3.0103;FS=8.934;MLEAC=1;MLEAF=0.500;MQ=31.05;MQRankSum=-2.956;QD=2.32;ReadPosRankSum=0.569;SOR=2.007	GT:AD:DP:GQ:PL	0/1:48,13:61:99:170,0,1134
rDNA	22063	.	A	C	150.77	.	AC=1;AF=0.500;AN=2;BaseQRankSum=-0.212;ClippingRankSum=0.000;DP=25;ExcessHet=3.0103;FS=9.332;MLEAC=1;MLEAF=0.500;MQ=36.78;MQRankSum=1.141;QD=7.54;ReadPosRankSum=1.449;SOR=3.258	GT:AD:DP:GQ:PL	0/1:12,8:20:99:179,0,301
rDNA	22220	.	T	C	216.77	.	AC=1;AF=0.500;AN=2;BaseQRankSum=1.401;ClippingRankSum=0.000;DP=33;ExcessHet=3.0103;FS=24.441;MLEAC=1;MLEAF=0.500;MQ=33.63;MQRankSum=-1.311;QD=6.99;ReadPosRankSum=-1.636;SOR=5.283	GT:AD:DP:GQ:PL	0/1:18,13:31:99:245,0,393
rDNA	22254	.	T	G	131.77	.	AC=1;AF=0.500;AN=2;BaseQRankSum=-2.092;ClippingRankSum=0.000;DP=30;ExcessHet=3.0103;FS=2.576;MLEAC=1;MLEAF=0.500;MQ=32.27;MQRankSum=-2.617;QD=4.54;ReadPosRankSum=2.803;SOR=1.445	GT:AD:DP:GQ:PL	0/1:24,5:29:99:160,0,956
rDNA	22262	.	A	G	131.77	.	AC=1;AF=0.500;AN=2;BaseQRankSum=1.192;ClippingRankSum=0.000;DP=29;ExcessHet=3.0103;FS=2.607;MLEAC=1;MLEAF=0.500;MQ=31.50;MQRankSum=-2.789;QD=4.71;ReadPosRankSum=2.298;SOR=1.480	GT:AD:DP:GQ:PL	0/1:22,6:28:99:160,0,956
rDNA	22279	.	GGTTAGACAACCCACGC	G	43.73	.	AC=1;AF=0.500;AN=2;BaseQRankSum=-0.251;ClippingRankSum=0.000;DP=34;ExcessHet=3.0103;FS=2.555;MLEAC=1;MLEAF=0.500;MQ=30.69;MQRankSum=-1.490;QD=1.33;ReadPosRankSum=0.625;SOR=1.392	GT:AD:DP:GQ:PL	0/1:29,4:33:81:81,0,1205
rDNA	22285	.	A	T	43.77	.	AC=1;AF=0.500;AN=2;BaseQRankSum=0.357;ClippingRankSum=0.000;DP=31;ExcessHet=3.0103;FS=2.576;MLEAC=1;MLEAF=0.500;MQ=30.52;MQRankSum=-2.942;QD=1.46;ReadPosRankSum=1.998;SOR=1.688	GT:AD:DP:GQ:PL	0/1:24,6:30:72:72,0,641
rDNA	22377	.	A	G	82.77	.	AC=1;AF=0.500;AN=2;BaseQRankSum=-1.204;ClippingRankSum=0.000;DP=38;ExcessHet=3.0103;FS=1.569;MLEAC=1;MLEAF=0.500;MQ=30.75;MQRankSum=-0.989;QD=2.18;ReadPosRankSum=-1.648;SOR=1.179	GT:AD:DP:GQ:PL	0/1:30,8:38:99:111,0,703
rDNA	22407	.	C	CAGGATGTGATG	407.73	.	AC=1;AF=0.500;AN=2;BaseQRankSum=0.774;ClippingRankSum=0.000;DP=43;ExcessHet=3.0103;FS=5.595;MLEAC=1;MLEAF=0.500;MQ=31.76;MQRankSum=0.162;QD=9.48;ReadPosRankSum=-4.137;SOR=1.802	GT:AD:DP:GQ:PL	0/1:33,10:43:99:445,0,1597
rDNA	22408	.	C	CTCCCGAAACAACAAACCACATAATGCAAAAATGCTACCGCTCGCATG	407.73	.	AC=1;AF=0.500;AN=2;BaseQRankSum=-0.130;ClippingRankSum=0.000;DP=42;ExcessHet=3.0103;FS=17.307;MLEAC=1;MLEAF=0.500;MQ=32.13;MQRankSum=0.693;QD=9.71;ReadPosRankSum=-4.088;SOR=4.047	GT:AD:DP:GQ:PL	0/1:33,9:42:99:445,0,1597
rDNA	22417	.	A	G	337.77	.	AC=1;AF=0.500;AN=2;BaseQRankSum=-1.676;ClippingRankSum=0.000;DP=43;ExcessHet=3.0103;FS=17.296;MLEAC=1;MLEAF=0.500;MQ=32.90;MQRankSum=1.550;QD=7.86;ReadPosRankSum=-4.507;SOR=4.271	GT:AD:DP:GQ:PL	0/1:32,11:43:99:366,0,1558
rDNA	22596	.	A	T	382.77	.	AC=1;AF=0.500;AN=2;BaseQRankSum=-4.591;ClippingRankSum=0.000;DP=40;ExcessHet=3.0103;FS=61.130;MLEAC=1;MLEAF=0.500;MQ=34.91;MQRankSum=-1.329;QD=9.57;ReadPosRankSum=-1.020;SOR=5.545	GT:AD:DP:GQ:PL	0/1:25,15:40:99:411,0,606
rDNA	22599	.	G	A	39.77	.	AC=1;AF=0.500;AN=2;BaseQRankSum=-0.437;ClippingRankSum=0.000;DP=40;ExcessHet=3.0103;FS=20.801;MLEAC=1;MLEAF=0.500;MQ=34.91;MQRankSum=0.288;QD=0.99;ReadPosRankSum=-0.987;SOR=4.166	GT:AD:DP:GQ:PL	0/1:33,7:40:68:68,0,1549
rDNA	22608	.	A	G	430.77	.	AC=1;AF=0.500;AN=2;BaseQRankSum=0.177;ClippingRankSum=0.000;DP=41;ExcessHet=3.0103;FS=58.125;MLEAC=1;MLEAF=0.500;MQ=34.79;MQRankSum=-2.191;QD=10.51;ReadPosRankSum=0.154;SOR=5.279	GT:AD:DP:GQ:PL	0/1:28,13:41:99:459,0,1281
rDNA	22615	.	G	C	424.77	.	AC=1;AF=0.500;AN=2;BaseQRankSum=-0.220;ClippingRankSum=0.000;DP=44;ExcessHet=3.0103;FS=58.259;MLEAC=1;MLEAF=0.500;MQ=35.07;MQRankSum=-2.264;QD=9.65;ReadPosRankSum=0.245;SOR=5.279	GT:AD:DP:GQ:PL	0/1:31,13:44:99:453,0,1340
rDNA	22638	.	G	A	157.77	.	AC=1;AF=0.500;AN=2;BaseQRankSum=1.617;ClippingRankSum=0.000;DP=51;ExcessHet=3.0103;FS=51.544;MLEAC=1;MLEAF=0.500;MQ=35.32;MQRankSum=-2.663;QD=3.22;ReadPosRankSum=-0.035;SOR=5.131	GT:AD:DP:GQ:PL	0/1:37,12:49:99:186,0,829
rDNA	36403	.	C	CT	367.74	.	AC=2;AF=1.00;AN=2;DP=14;ExcessHet=3.0103;FS=0.000;MLEAC=2;MLEAF=1.00;MQ=38.11;QD=27.82;SOR=4.615	GT:AD:DP:GQ:PL	1/1:0,9:9:27:405,27,0
rDNA	36404	.	G	A	376.78	.	AC=2;AF=1.00;AN=2;DP=14;ExcessHet=3.0103;FS=0.000;MLEAC=2;MLEAF=1.00;MQ=38.11;QD=27.76;SOR=4.615	GT:AD:DP:GQ:PL	1/1:0,9:9:27:405,27,0
rDNA	36407	.	GT	G	337.87	.	AC=1;AF=0.500;AN=2;BaseQRankSum=-1.645;ClippingRankSum=0.000;DP=16;ExcessHet=3.0103;FS=0.000;MLEAC=1;MLEAF=0.500;MQ=38.90;MQRankSum=-0.842;QD=33.79;SOR=3.258	GT:AD:DP:GQ:PL	0/1:1,9:10:15:375,0,15
rDNA	36410	.	G	C	431.28	.	AC=1;AF=0.500;AN=2;BaseQRankSum=-1.645;ClippingRankSum=0.000;DP=16;ExcessHet=3.0103;FS=0.000;MLEAC=1;MLEAF=0.500;MQ=38.90;MQRankSum=-0.842;QD=32.71;SOR=3.258	GT:AD:DP:GQ:PL	0/1:1,9:10:9:459,0,9
rDNA	36412	.	T	C	508.77	.	AC=1;AF=0.500;AN=2;BaseQRankSum=-0.901;ClippingRankSum=0.000;DP=18;ExcessHet=3.0103;FS=0.000;MLEAC=1;MLEAF=0.500;MQ=39.50;MQRankSum=-0.776;QD=27.06;ReadPosRankSum=1.165;SOR=3.611	GT:AD:DP:GQ:PL	0/1:1,11:12:87:537,0,87
rDNA	36414	.	G	A	505.77	.	AC=1;AF=0.500;AN=2;BaseQRankSum=-1.943;ClippingRankSum=0.000;DP=22;ExcessHet=3.0103;FS=0.000;MLEAC=1;MLEAF=0.500;MQ=39.50;MQRankSum=-1.489;QD=31.61;ReadPosRankSum=2.161;SOR=2.584	GT:AD:DP:GQ:PL	0/1:3,13:16:99:534,0,117
rDNA	36416	.	CG	C	493.73	.	AC=1;AF=0.500;AN=2;BaseQRankSum=-2.956;ClippingRankSum=0.000;DP=24;ExcessHet=3.0103;FS=0.000;MLEAC=1;MLEAF=0.500;MQ=39.21;MQRankSum=-1.141;QD=27.43;ReadPosRankSum=2.555;SOR=1.863	GT:AD:DP:GQ:PL	0/1:5,13:18:99:531,0,146
rDNA	36632	.	A	G	39.77	.	AC=1;AF=0.500;AN=2;BaseQRankSum=0.222;ClippingRankSum=0.000;DP=32;ExcessHet=3.0103;FS=7.367;MLEAC=1;MLEAF=0.500;MQ=35.36;MQRankSum=-0.224;QD=1.37;ReadPosRankSum=-0.309;SOR=2.288	GT:AD:DP:GQ:PL	0/1:23,6:29:68:68,0,537
rDNA	36655	.	T	A	43.77	.	AC=1;AF=0.500;AN=2;BaseQRankSum=0.122;ClippingRankSum=0.000;DP=30;ExcessHet=3.0103;FS=7.832;MLEAC=1;MLEAF=0.500;MQ=34.71;MQRankSum=-0.060;QD=1.62;ReadPosRankSum=-1.877;SOR=2.261	GT:AD:DP:GQ:PL	0/1:21,6:27:72:72,0,498
rDNA	36835	.	T	C	412.77	.	AC=1;AF=0.500;AN=2;BaseQRankSum=4.717;ClippingRankSum=0.000;DP=48;ExcessHet=3.0103;FS=3.090;MLEAC=1;MLEAF=0.500;MQ=36.78;MQRankSum=-0.062;QD=9.17;ReadPosRankSum=-0.293;SOR=2.223	GT:AD:DP:GQ:PL	0/1:24,21:45:99:441,0,446
rDNA	37197	.	G	A	189.77	.	AC=1;AF=0.500;AN=2;BaseQRankSum=-0.269;ClippingRankSum=0.000;DP=19;ExcessHet=3.0103;FS=0.000;MLEAC=1;MLEAF=0.500;MQ=36.38;MQRankSum=-1.317;QD=17.25;ReadPosRankSum=-0.381;SOR=1.802	GT:AD:DP:GQ:PL	0/1:3,8:11:52:218,0,52
rDNA	37220	.	A	T	53.77	.	AC=1;AF=0.500;AN=2;BaseQRankSum=2.189;ClippingRankSum=0.000;DP=17;ExcessHet=3.0103;FS=0.000;MLEAC=1;MLEAF=0.500;MQ=37.78;MQRankSum=-2.189;QD=7.68;ReadPosRankSum=0.000;SOR=0.941	GT:AD:DP:GQ:PL	0/1:3,4:7:63:82,0,63
rDNA	47744	.	C	T	64.77	.	AC=1;AF=0.500;AN=2;BaseQRankSum=2.025;ClippingRankSum=0.000;DP=14;ExcessHet=3.0103;FS=3.680;MLEAC=1;MLEAF=0.500;MQ=44.00;MQRankSum=0.000;QD=8.10;ReadPosRankSum=0.000;SOR=3.258	GT:AD:DP:GQ:PL	0/1:4,4:8:67:93,0,67
rDNA	58576	.	G	GGTATA	1027.73	.	AC=2;AF=1.00;AN=2;DP=29;ExcessHet=3.0103;FS=0.000;MLEAC=2;MLEAF=1.00;MQ=37.93;QD=27.31;SOR=4.003	GT:AD:DP:GQ:PL	1/1:0,25:25:73:1065,73,0
rDNA	58579	.	A	AATACATTTATTGAAGGAATTGATAT	1059.73	.	AC=2;AF=1.00;AN=2;DP=24;ExcessHet=3.0103;FS=0.000;MLEAC=2;MLEAF=1.00;MQ=37.14;QD=25.79;SOR=4.804	GT:AD:DP:GQ:PL	1/1:0,24:24:76:1097,76,0
rDNA	71076	.	C	T	53.77	.	AC=1;AF=0.500;AN=2;BaseQRankSum=1.470;ClippingRankSum=0.000;DP=32;ExcessHet=3.0103;FS=18.623;MLEAC=1;MLEAF=0.500;MQ=44.00;MQRankSum=0.000;QD=2.24;ReadPosRankSum=-1.071;SOR=3.898	GT:AD:DP:GQ:PL	0/1:18,6:24:82:82,0,431
rDNA	71091	.	T	TTAGTCAGCGTAATTAACTTGACTA	177.73	.	AC=1;AF=0.500;AN=2;BaseQRankSum=3.591;ClippingRankSum=0.000;DP=27;ExcessHet=3.0103;FS=34.236;MLEAC=1;MLEAF=0.500;MQ=44.00;MQRankSum=0.000;QD=9.87;ReadPosRankSum=-3.499;SOR=3.892	GT:AD:DP:GQ:PL	0/1:12,6:18:99:215,0,779
rDNA	71877	.	T	C	116.77	.	AC=1;AF=0.500;AN=2;BaseQRankSum=-1.353;ClippingRankSum=0.000;DP=122;ExcessHet=3.0103;FS=21.204;MLEAC=1;MLEAF=0.500;MQ=38.34;MQRankSum=6.075;QD=1.39;ReadPosRankSum=-0.770;SOR=3.611	GT:AD:DP:GQ:PL	0/1:68,16:84:99:145,0,3188
rDNA	71886	.	G	C	483.77	.	AC=1;AF=0.500;AN=2;BaseQRankSum=2.232;ClippingRankSum=0.000;DP=119;ExcessHet=3.0103;FS=23.846;MLEAC=1;MLEAF=0.500;MQ=38.29;MQRankSum=6.547;QD=5.83;ReadPosRankSum=-0.780;SOR=3.755	GT:AD:DP:GQ:PL	0/1:65,18:83:99:512,0,1432
rDNA	71925	.	C	T	230.77	.	AC=1;AF=0.500;AN=2;BaseQRankSum=2.114;ClippingRankSum=0.000;DP=120;ExcessHet=3.0103;FS=23.631;MLEAC=1;MLEAF=0.500;MQ=38.96;MQRankSum=5.938;QD=2.85;ReadPosRankSum=1.286;SOR=4.559	GT:AD:DP:GQ:PL	0/1:63,18:81:99:259,0,1430
rDNA	73665	.	CT	C	10379.73	.	AC=2;AF=1.00;AN=2;BaseQRankSum=-0.775;ClippingRankSum=0.000;DP=349;ExcessHet=3.0103;FS=13.600;MLEAC=2;MLEAF=1.00;MQ=22.30;MQRankSum=-8.894;QD=30.09;ReadPosRankSum=-0.535;SOR=3.542	GT:AD:DP:GQ:PL	1/1:8,337:345:99:10417,793,0
211000022278269	733	.	GC	G	193.73	.	AC=1;AF=0.500;AN=2;BaseQRankSum=-0.230;ClippingRankSum=0.000;DP=28;ExcessHet=3.0103;FS=6.903;MLEAC=1;MLEAF=0.500;MQ=32.57;MQRankSum=2.006;QD=7.18;ReadPosRankSum=-2.768;SOR=2.252	GT:AD:DP:GQ:PL	0/1:20,7:27:99:231,0,2829
211000022278269	735	.	TA	T	277.73	.	AC=1;AF=0.500;AN=2;BaseQRankSum=-0.054;ClippingRankSum=0.000;DP=29;ExcessHet=3.0103;FS=7.181;MLEAC=1;MLEAF=0.500;MQ=32.55;MQRankSum=2.020;QD=9.92;ReadPosRankSum=-2.546;SOR=2.424	GT:AD:DP:GQ:PL	0/1:21,7:28:99:315,0,2823
211000022278269	738	.	A	ATGG	319.73	.	AC=1;AF=0.500;AN=2;BaseQRankSum=0.600;ClippingRankSum=0.000;DP=31;ExcessHet=3.0103;FS=9.999;MLEAC=1;MLEAF=0.500;MQ=32.97;MQRankSum=2.700;QD=10.66;ReadPosRankSum=-2.603;SOR=2.891	GT:AD:DP:GQ:PL	0/1:21,9:30:99:357,0,2820
211000022278269	739	.	C	G	328.77	.	AC=1;AF=0.500;AN=2;BaseQRankSum=0.904;ClippingRankSum=0.000;DP=32;ExcessHet=3.0103;FS=12.594;MLEAC=1;MLEAF=0.500;MQ=33.29;MQRankSum=2.973;QD=10.61;ReadPosRankSum=-2.811;SOR=3.091	GT:AD:DP:GQ:PL	0/1:21,10:31:99:357,0,2820
211000022278269	868	.	A	G	276.77	.	AC=1;AF=0.500;AN=2;BaseQRankSum=-2.183;ClippingRankSum=0.000;DP=27;ExcessHet=3.0103;FS=66.491;MLEAC=1;MLEAF=0.500;MQ=35.28;MQRankSum=3.799;QD=11.07;ReadPosRankSum=-1.389;SOR=5.416	GT:AD:DP:GQ:PL	0/1:11,14:25:99:305,0,238
211000022278354	9567	.	A	G	30.74	.	AC=2;AF=1.00;AN=2;DP=2;ExcessHet=3.0103;FS=0.000;MLEAC=2;MLEAF=1.00;MQ=46.72;QD=15.37;SOR=2.303	GT:AD:DP:GQ:PL	1/1:0,2:2:6:58,6,0
211000022278354	9604	.	C	T	32.74	.	AC=2;AF=1.00;AN=2;DP=2;ExcessHet=3.0103;FS=0.000;MLEAC=2;MLEAF=1.00;MQ=46.72;QD=16.37;SOR=2.303	GT:AD:DP:GQ:PL	1/1:0,2:2:6:60,6,0
211000022278354	20710	.	T	C	30.77	.	AC=1;AF=0.500;AN=2;BaseQRankSum=-1.534;ClippingRankSum=0.000;DP=8;ExcessHet=3.0103;FS=0.000;MLEAC=1;MLEAF=0.500;MQ=37.88;MQRankSum=-0.067;QD=3.85;ReadPosRankSum=0.135;SOR=0.368	GT:AD:DP:GQ:PL	0/1:5,3:8:59:59,0,101
211000022278354	20754	.	A	AGTGCT	76.73	.	AC=1;AF=0.500;AN=2;BaseQRankSum=0.792;ClippingRankSum=0.000;DP=7;ExcessHet=3.0103;FS=0.000;MLEAC=1;MLEAF=0.500;MQ=38.14;MQRankSum=-0.291;QD=10.96;ReadPosRankSum=-0.842;SOR=0.495	GT:AD:DP:GQ:PL	0/1:4,3:7:99:114,0,255
211000022278354	20755	.	A	AT	76.73	.	AC=1;AF=0.500;AN=2;BaseQRankSum=-2.189;ClippingRankSum=0.000;DP=7;ExcessHet=3.0103;FS=0.000;MLEAC=1;MLEAF=0.500;MQ=38.14;MQRankSum=-0.291;QD=10.96;ReadPosRankSum=-0.842;SOR=0.495	GT:AD:DP:GQ:PL	0/1:4,3:7:99:114,0,255
211000022278391	779	.	A	C	74.77	.	AC=1;AF=0.500;AN=2;BaseQRankSum=-0.524;ClippingRankSum=0.000;DP=5;ExcessHet=3.0103;FS=0.000;MLEAC=1;MLEAF=0.500;MQ=38.99;MQRankSum=1.645;QD=14.95;ReadPosRankSum=1.036;SOR=1.022	GT:AD:DP:GQ:PL	0/1:2,3:5:40:103,0,40
211000022278391	782	.	C	T	34.77	.	AC=1;AF=0.500;AN=2;BaseQRankSum=-1.150;ClippingRankSum=0.000;DP=6;ExcessHet=3.0103;FS=0.000;MLEAC=1;MLEAF=0.500;MQ=39.34;MQRankSum=0.842;QD=5.79;ReadPosRankSum=-0.189;SOR=0.693	GT:AD:DP:GQ:PL	0/1:3,3:6:63:63,0,112
211000022278391	834	.	A	T	35.77	.	AC=1;AF=0.500;AN=2;BaseQRankSum=-1.036;ClippingRankSum=0.000;DP=5;ExcessHet=3.0103;FS=0.000;MLEAC=1;MLEAF=0.500;MQ=40.80;MQRankSum=0.253;QD=7.15;ReadPosRankSum=1.036;SOR=1.022	GT:AD:DP:GQ:PL	0/1:2,3:5:48:64,0,48
211000022278415	2525	.	T	A	85.77	.	AC=1;AF=0.500;AN=2;BaseQRankSum=1.068;ClippingRankSum=0.000;DP=10;ExcessHet=3.0103;FS=0.000;MLEAC=1;MLEAF=0.500;MQ=40.30;MQRankSum=-2.189;QD=12.25;ReadPosRankSum=-0.328;SOR=1.609	GT:AD:DP:GQ:PL	0/1:4,3:7:99:114,0,213
211000022278415	2529	.	T	G	85.77	.	AC=1;AF=0.500;AN=2;BaseQRankSum=-0.108;ClippingRankSum=0.000;DP=10;ExcessHet=3.0103;FS=0.000;MLEAC=1;MLEAF=0.500;MQ=40.30;MQRankSum=-2.189;QD=12.25;ReadPosRankSum=-0.652;SOR=1.609	GT:AD:DP:GQ:PL	0/1:4,3:7:99:114,0,213
211000022278415	2531	.	TGCC	T	76.73	.	AC=1;AF=0.500;AN=2;BaseQRankSum=-1.204;ClippingRankSum=0.000;DP=10;ExcessHet=3.0103;FS=0.000;MLEAC=1;MLEAF=0.500;MQ=40.30;MQRankSum=-2.189;QD=10.96;ReadPosRankSum=-0.652;SOR=1.609	GT:AD:DP:GQ:PL	0/1:4,3:7:99:114,0,213
211000022278415	2537	.	T	G	85.77	.	AC=1;AF=0.500;AN=2;BaseQRankSum=0.036;ClippingRankSum=0.000;DP=9;ExcessHet=3.0103;FS=0.000;MLEAC=1;MLEAF=0.500;MQ=39.87;MQRankSum=-2.189;QD=12.25;SOR=1.609	GT:AD:DP:GQ:PL	0/1:4,3:7:99:114,0,213
211000022278415	2540	.	GCA	G	76.73	.	AC=1;AF=0.500;AN=2;BaseQRankSum=-0.180;ClippingRankSum=0.000;DP=9;ExcessHet=3.0103;FS=0.000;MLEAC=1;MLEAF=0.500;MQ=39.87;MQRankSum=-2.189;QD=10.96;ReadPosRankSum=-1.006;SOR=1.609	GT:AD:DP:GQ:PL	0/1:4,3:7:99:114,0,213
211000022278415	11260	.	T	C	55.28	.	AC=2;AF=1.00;AN=2;DP=3;ExcessHet=3.0103;FS=0.000;MLEAC=2;MLEAF=1.00;MQ=37.55;QD=18.43;SOR=2.833	GT:AD:DP:GQ:PL	1/1:0,3:3:9:83,9,0
211000022278415	14796	.	G	A	49.77	.	AC=1;AF=0.500;AN=2;BaseQRankSum=1.383;ClippingRankSum=0.000;DP=4;ExcessHet=3.0103;FS=0.000;MLEAC=1;MLEAF=0.500;MQ=36.84;MQRankSum=1.383;QD=12.44;ReadPosRankSum=1.383;SOR=2.303	GT:AD:DP:GQ:PL	0/1:2,2:4:78:78,0,87
211000022278415	14802	.	A	G	49.77	.	AC=1;AF=0.500;AN=2;BaseQRankSum=-1.383;ClippingRankSum=0.000;DP=4;ExcessHet=3.0103;FS=0.000;MLEAC=1;MLEAF=0.500;MQ=36.84;MQRankSum=1.383;QD=12.44;ReadPosRankSum=1.383;SOR=2.303	GT:AD:DP:GQ:PL	0/1:2,2:4:78:78,0,87
211000022278415	15084	.	T	C	43.77	.	AC=1;AF=0.500;AN=2;BaseQRankSum=-0.431;ClippingRankSum=0.000;DP=6;ExcessHet=3.0103;FS=3.310;MLEAC=1;MLEAF=0.500;MQ=39.82;MQRankSum=0.967;QD=7.29;ReadPosRankSum=-1.282;SOR=2.303	GT:AD:DP:GQ:PL	0/1:4,2:6:72:72,0,162
211000022278415	15086	.	A	C	43.77	.	AC=1;AF=0.500;AN=2;BaseQRankSum=-1.501;ClippingRankSum=0.000;DP=6;ExcessHet=3.0103;FS=3.310;MLEAC=1;MLEAF=0.500;MQ=39.82;MQRankSum=0.967;QD=7.29;ReadPosRankSum=-1.282;SOR=2.303	GT:AD:DP:GQ:PL	0/1:4,2:6:72:72,0,162
211000022278415	15120	.	A	C	43.77	.	AC=1;AF=0.500;AN=2;BaseQRankSum=0.000;ClippingRankSum=0.000;DP=6;ExcessHet=3.0103;FS=3.979;MLEAC=1;MLEAF=0.500;MQ=38.94;MQRankSum=1.834;QD=7.29;ReadPosRankSum=0.842;SOR=2.225	GT:AD:DP:GQ:PL	0/1:4,2:6:72:72,0,162
211000022278415	15122	.	C	T	43.77	.	AC=1;AF=0.500;AN=2;BaseQRankSum=0.000;ClippingRankSum=0.000;DP=6;ExcessHet=3.0103;FS=3.979;MLEAC=1;MLEAF=0.500;MQ=38.94;MQRankSum=1.834;QD=7.29;ReadPosRankSum=0.842;SOR=2.225	GT:AD:DP:GQ:PL	0/1:4,2:6:72:72,0,162
211000022278415	15131	.	A	G	43.77	.	AC=1;AF=0.500;AN=2;BaseQRankSum=-0.253;ClippingRankSum=0.000;DP=6;ExcessHet=3.0103;FS=3.979;MLEAC=1;MLEAF=0.500;MQ=38.94;MQRankSum=1.834;QD=7.29;ReadPosRankSum=1.834;SOR=2.225	GT:AD:DP:GQ:PL	0/1:4,2:6:72:72,0,162
211000022278415	15132	.	T	C	43.77	.	AC=1;AF=0.500;AN=2;BaseQRankSum=-1.282;ClippingRankSum=0.000;DP=6;ExcessHet=3.0103;FS=3.979;MLEAC=1;MLEAF=0.500;MQ=38.94;MQRankSum=1.834;QD=7.29;ReadPosRankSum=1.834;SOR=2.225	GT:AD:DP:GQ:PL	0/1:4,2:6:72:72,0,162
211000022278415	15134	.	T	C	43.77	.	AC=1;AF=0.500;AN=2;BaseQRankSum=-0.623;ClippingRankSum=0.000;DP=6;ExcessHet=3.0103;FS=3.979;MLEAC=1;MLEAF=0.500;MQ=38.94;MQRankSum=1.834;QD=7.29;ReadPosRankSum=1.834;SOR=2.225	GT:AD:DP:GQ:PL	0/1:4,2:6:72:72,0,162
211000022278415	15184	.	T	TGATGCTGAAGCTTCTCA	82.73	.	AC=1;AF=0.500;AN=2;BaseQRankSum=0.674;ClippingRankSum=0.000;DP=5;ExcessHet=3.0103;FS=0.000;MLEAC=1;MLEAF=0.500;MQ=40.62;MQRankSum=1.645;QD=16.55;ReadPosRankSum=-1.645;SOR=1.179	GT:AD:DP:GQ:PL	0/1:2,3:5:75:120,0,75
211000022278415	15205	.	A	C	30.77	.	AC=1;AF=0.500;AN=2;BaseQRankSum=-0.524;ClippingRankSum=0.000;DP=5;ExcessHet=3.0103;FS=0.000;MLEAC=1;MLEAF=0.500;MQ=38.76;MQRankSum=1.645;QD=6.15;ReadPosRankSum=-0.524;SOR=0.368	GT:AD:DP:GQ:PL	0/1:3,2:5:59:59,0,71
211000022278415	15310	.	C	T	79.77	.	AC=1;AF=0.500;AN=2;BaseQRankSum=-0.703;ClippingRankSum=0.000;DP=8;ExcessHet=3.0103;FS=3.332;MLEAC=1;MLEAF=0.500;MQ=31.60;MQRankSum=-2.369;QD=9.97;SOR=2.303	GT:AD:DP:GQ:PL	0/1:5,3:8:99:108,0,243
211000022278415	15313	.	T	C	82.77	.	AC=1;AF=0.500;AN=2;BaseQRankSum=-2.100;ClippingRankSum=0.000;DP=8;ExcessHet=3.0103;FS=3.332;MLEAC=1;MLEAF=0.500;MQ=31.60;MQRankSum=-2.369;QD=10.35;ReadPosRankSum=-1.534;SOR=2.303	GT:AD:DP:GQ:PL	0/1:5,3:8:99:111,0,201
211000022278415	15316	.	A	G	82.77	.	AC=1;AF=0.500;AN=2;BaseQRankSum=-2.369;ClippingRankSum=0.000;DP=8;ExcessHet=3.0103;FS=3.332;MLEAC=1;MLEAF=0.500;MQ=31.60;MQRankSum=-2.369;QD=10.35;ReadPosRankSum=-1.534;SOR=2.303	GT:AD:DP:GQ:PL	0/1:5,3:8:99:111,0,201
211000022278415	15322	.	A	G	82.77	.	AC=1;AF=0.500;AN=2;BaseQRankSum=-1.803;ClippingRankSum=0.000;DP=8;ExcessHet=3.0103;FS=3.332;MLEAC=1;MLEAF=0.500;MQ=31.60;MQRankSum=-2.369;QD=10.35;ReadPosRankSum=-0.921;SOR=2.303	GT:AD:DP:GQ:PL	0/1:5,3:8:99:111,0,201
211000022278415	15325	.	C	A	82.77	.	AC=1;AF=0.500;AN=2;BaseQRankSum=-1.611;ClippingRankSum=0.000;DP=8;ExcessHet=3.0103;FS=3.332;MLEAC=1;MLEAF=0.500;MQ=31.60;MQRankSum=-2.369;QD=10.35;ReadPosRankSum=-0.135;SOR=2.303	GT:AD:DP:GQ:PL	0/1:5,3:8:99:111,0,201
211000022278415	15327	.	T	C	82.77	.	AC=1;AF=0.500;AN=2;BaseQRankSum=-1.930;ClippingRankSum=0.000;DP=8;ExcessHet=3.0103;FS=3.332;MLEAC=1;MLEAF=0.500;MQ=31.60;MQRankSum=-2.369;QD=10.35;ReadPosRankSum=-0.135;SOR=2.303	GT:AD:DP:GQ:PL	0/1:5,3:8:99:111,0,201
211000022278415	15330	.	G	A	82.77	.	AC=1;AF=0.500;AN=2;BaseQRankSum=2.369;ClippingRankSum=0.000;DP=8;ExcessHet=3.0103;FS=3.332;MLEAC=1;MLEAF=0.500;MQ=31.60;MQRankSum=-2.369;QD=10.35;ReadPosRankSum=0.135;SOR=2.303	GT:AD:DP:GQ:PL	0/1:5,3:8:99:111,0,201
211000022278415	15335	.	T	TTCTG	73.73	.	AC=1;AF=0.500;AN=2;BaseQRankSum=-0.887;ClippingRankSum=0.000;DP=8;ExcessHet=3.0103;FS=3.332;MLEAC=1;MLEAF=0.500;MQ=31.60;MQRankSum=-2.369;QD=9.22;ReadPosRankSum=0.135;SOR=2.303	GT:AD:DP:GQ:PL	0/1:5,3:8:99:111,0,201
211000022278415	15339	.	GGTGA	G	73.73	.	AC=1;AF=0.500;AN=2;BaseQRankSum=-1.029;ClippingRankSum=0.000;DP=8;ExcessHet=3.0103;FS=3.332;MLEAC=1;MLEAF=0.500;MQ=31.60;MQRankSum=-2.369;QD=9.22;ReadPosRankSum=0.135;SOR=2.303	GT:AD:DP:GQ:PL	0/1:5,3:8:99:111,0,201
211000022278415	15346	.	C	T	82.77	.	AC=1;AF=0.500;AN=2;BaseQRankSum=-0.619;ClippingRankSum=0.000;DP=8;ExcessHet=3.0103;FS=3.332;MLEAC=1;MLEAF=0.500;MQ=31.60;MQRankSum=-2.369;QD=10.35;ReadPosRankSum=0.272;SOR=2.303	GT:AD:DP:GQ:PL	0/1:5,3:8:99:111,0,201
211000022278415	15347	.	C	G	82.77	.	AC=1;AF=0.500;AN=2;BaseQRankSum=-1.292;ClippingRankSum=0.000;DP=8;ExcessHet=3.0103;FS=3.332;MLEAC=1;MLEAF=0.500;MQ=31.60;MQRankSum=-2.369;QD=10.35;ReadPosRankSum=0.703;SOR=2.303	GT:AD:DP:GQ:PL	0/1:5,3:8:99:111,0,201
211000022278415	15358	.	A	G	85.77	.	AC=1;AF=0.500;AN=2;BaseQRankSum=-0.842;ClippingRankSum=0.000;DP=7;ExcessHet=3.0103;FS=3.680;MLEAC=1;MLEAF=0.500;MQ=31.54;MQRankSum=-2.189;QD=12.25;ReadPosRankSum=1.006;SOR=2.833	GT:AD:DP:GQ:PL	0/1:4,3:7:99:114,0,150
211000022278415	15361	.	A	G	85.77	.	AC=1;AF=0.500;AN=2;BaseQRankSum=-1.645;ClippingRankSum=0.000;DP=6;ExcessHet=3.0103;FS=3.979;MLEAC=1;MLEAF=0.500;MQ=31.46;MQRankSum=-1.960;QD=14.29;ReadPosRankSum=0.598;SOR=2.800	GT:AD:DP:GQ:PL	0/1:3,3:6:99:114,0,150
211000022278415	15368	.	A	C	88.77	.	AC=1;AF=0.500;AN=2;BaseQRankSum=-0.674;ClippingRankSum=0.000;DP=6;ExcessHet=3.0103;FS=3.979;MLEAC=1;MLEAF=0.500;MQ=31.46;MQRankSum=-1.960;QD=14.79;ReadPosRankSum=0.842;SOR=2.800	GT:AD:DP:GQ:PL	0/1:3,3:6:99:117,0,117
211000022278415	15373	.	C	T	88.77	.	AC=1;AF=0.500;AN=2;BaseQRankSum=0.000;ClippingRankSum=0.000;DP=6;ExcessHet=3.0103;FS=3.979;MLEAC=1;MLEAF=0.500;MQ=31.46;MQRankSum=-1.960;QD=14.79;ReadPosRankSum=0.842;SOR=2.800	GT:AD:DP:GQ:PL	0/1:3,3:6:99:117,0,117
211000022278415	15387	.	C	T	82.77	.	AC=1;AF=0.500;AN=2;BaseQRankSum=0.619;ClippingRankSum=0.000;DP=8;ExcessHet=3.0103;FS=8.451;MLEAC=1;MLEAF=0.500;MQ=31.47;MQRankSum=-2.369;QD=10.35;ReadPosRankSum=1.465;SOR=2.783	GT:AD:DP:GQ:PL	0/1:5,3:8:99:111,0,201
211000022278415	15391	.	G	C	82.77	.	AC=1;AF=0.500;AN=2;BaseQRankSum=0.272;ClippingRankSum=0.000;DP=8;ExcessHet=3.0103;FS=8.451;MLEAC=1;MLEAF=0.500;MQ=31.47;MQRankSum=-2.369;QD=10.35;ReadPosRankSum=1.465;SOR=2.783	GT:AD:DP:GQ:PL	0/1:5,3:8:99:111,0,201
211000022278415	15397	.	T	C	82.77	.	AC=1;AF=0.500;AN=2;BaseQRankSum=1.803;ClippingRankSum=0.000;DP=8;ExcessHet=3.0103;FS=8.451;MLEAC=1;MLEAF=0.500;MQ=31.47;MQRankSum=-2.369;QD=10.35;ReadPosRankSum=1.465;SOR=2.783	GT:AD:DP:GQ:PL	0/1:5,3:8:99:111,0,201
211000022278415	15406	.	A	T	82.77	.	AC=1;AF=0.500;AN=2;BaseQRankSum=-1.368;ClippingRankSum=0.000;DP=7;ExcessHet=3.0103;FS=15.441;MLEAC=1;MLEAF=0.500;MQ=31.54;MQRankSum=-2.189;QD=11.82;ReadPosRankSum=0.180;SOR=2.775	GT:AD:DP:GQ:PL	0/1:4,3:7:99:111,0,201
211000022278415	16276	.	G	T	136.77	.	AC=1;AF=0.500;AN=2;BaseQRankSum=0.253;ClippingRankSum=0.000;DP=5;ExcessHet=3.0103;FS=0.000;MLEAC=1;MLEAF=0.500;MQ=25.14;MQRankSum=1.282;QD=27.35;ReadPosRankSum=-0.253;SOR=0.223	GT:AD:DP:GQ:PL	0/1:1,4:5:99:165,0,200
211000022278415	16279	.	T	C	136.77	.	AC=1;AF=0.500;AN=2;BaseQRankSum=0.253;ClippingRankSum=0.000;DP=5;ExcessHet=3.0103;FS=0.000;MLEAC=1;MLEAF=0.500;MQ=25.14;MQRankSum=1.282;QD=27.35;ReadPosRankSum=-0.253;SOR=0.223	GT:AD:DP:GQ:PL	0/1:1,4:5:99:165,0,200
211000022278415	16285	.	G	T	136.77	.	AC=1;AF=0.500;AN=2;BaseQRankSum=1.282;ClippingRankSum=0.000;DP=5;ExcessHet=3.0103;FS=0.000;MLEAC=1;MLEAF=0.500;MQ=25.14;MQRankSum=1.282;QD=27.35;ReadPosRankSum=-0.253;SOR=0.223	GT:AD:DP:GQ:PL	0/1:1,4:5:99:165,0,200
211000022278415	16291	.	C	T	136.77	.	AC=1;AF=0.500;AN=2;BaseQRankSum=1.282;ClippingRankSum=0.000;DP=5;ExcessHet=3.0103;FS=0.000;MLEAC=1;MLEAF=0.500;MQ=25.14;MQRankSum=1.282;QD=27.35;ReadPosRankSum=-0.253;SOR=0.223	GT:AD:DP:GQ:PL	0/1:1,4:5:99:165,0,200
211000022278415	16294	.	C	T	136.77	.	AC=1;AF=0.500;AN=2;BaseQRankSum=0.253;ClippingRankSum=0.000;DP=5;ExcessHet=3.0103;FS=0.000;MLEAC=1;MLEAF=0.500;MQ=25.14;MQRankSum=1.282;QD=27.35;ReadPosRankSum=-0.253;SOR=0.223	GT:AD:DP:GQ:PL	0/1:1,4:5:99:165,0,200
211000022278415	16300	.	T	C	178.77	.	AC=1;AF=0.500;AN=2;BaseQRankSum=1.282;ClippingRankSum=0.000;DP=5;ExcessHet=3.0103;FS=0.000;MLEAC=1;MLEAF=0.500;MQ=25.14;MQRankSum=1.282;QD=28.98;ReadPosRankSum=-0.253;SOR=0.223	GT:AD:DP:GQ:PL	0/1:1,4:5:99:207,0,197
211000022278415	16318	.	A	G	178.77	.	AC=1;AF=0.500;AN=2;BaseQRankSum=0.967;ClippingRankSum=0.000;DP=6;ExcessHet=3.0103;FS=0.000;MLEAC=1;MLEAF=0.500;MQ=24.96;MQRankSum=1.383;QD=29.79;ReadPosRankSum=-0.210;SOR=0.707	GT:AD:DP:GQ:PL	0/1:1,5:6:99:207,0,197
211000022278415	16326	.	C	G	178.77	.	AC=1;AF=0.500;AN=2;BaseQRankSum=1.383;ClippingRankSum=0.000;DP=6;ExcessHet=3.0103;FS=0.000;MLEAC=1;MLEAF=0.500;MQ=24.96;MQRankSum=1.383;QD=29.79;ReadPosRankSum=0.210;SOR=0.707	GT:AD:DP:GQ:PL	0/1:1,5:6:99:207,0,197
211000022278415	16330	.	T	G	203.77	.	AC=1;AF=0.500;AN=2;BaseQRankSum=-0.180;ClippingRankSum=0.000;DP=7;ExcessHet=3.0103;FS=3.680;MLEAC=1;MLEAF=0.500;MQ=24.82;MQRankSum=1.465;QD=29.11;ReadPosRankSum=-0.180;SOR=1.108	GT:AD:DP:GQ:PL	0/1:1,6:7:99:232,0,194
211000022278415	16696	.	T	G	37.77	.	AC=1;AF=0.500;AN=2;BaseQRankSum=-1.611;ClippingRankSum=0.000;DP=8;ExcessHet=3.0103;FS=0.000;MLEAC=1;MLEAF=0.500;MQ=31.65;MQRankSum=-1.242;QD=4.72;ReadPosRankSum=0.619;SOR=0.693	GT:AD:DP:GQ:PL	0/1:6,2:8:66:66,0,357
211000022278415	16706	.	G	T	37.77	.	AC=1;AF=0.500;AN=2;BaseQRankSum=0.619;ClippingRankSum=0.000;DP=8;ExcessHet=3.0103;FS=0.000;MLEAC=1;MLEAF=0.500;MQ=31.65;MQRankSum=-1.242;QD=4.72;ReadPosRankSum=-0.366;SOR=0.693	GT:AD:DP:GQ:PL	0/1:6,2:8:66:66,0,357
211000022278415	16712	.	A	T	34.77	.	AC=1;AF=0.500;AN=2;BaseQRankSum=-1.242;ClippingRankSum=0.000;DP=8;ExcessHet=3.0103;FS=0.000;MLEAC=1;MLEAF=0.500;MQ=31.65;MQRankSum=-1.242;QD=4.35;ReadPosRankSum=-1.611;SOR=0.693	GT:AD:DP:GQ:PL	0/1:6,2:8:63:63,0,399
211000022278415	16715	.	T	C	31.77	.	AC=1;AF=0.500;AN=2;BaseQRankSum=-0.862;ClippingRankSum=0.000;DP=9;ExcessHet=3.0103;FS=0.000;MLEAC=1;MLEAF=0.500;MQ=32.04;MQRankSum=-1.383;QD=3.53;ReadPosRankSum=-1.085;SOR=1.179	GT:AD:DP:GQ:PL	0/1:7,2:9:60:60,0,441
211000022278415	16717	.	T	C	31.77	.	AC=1;AF=0.500;AN=2;BaseQRankSum=0.253;ClippingRankSum=0.000;DP=10;ExcessHet=3.0103;FS=0.000;MLEAC=1;MLEAF=0.500;MQ=32.68;MQRankSum=-1.501;QD=3.18;ReadPosRankSum=-0.765;SOR=1.609	GT:AD:DP:GQ:PL	0/1:8,2:10:60:60,0,441
211000022278415	16727	.	T	C	31.77	.	AC=1;AF=0.500;AN=2;BaseQRankSum=-0.370;ClippingRankSum=0.000;DP=10;ExcessHet=3.0103;FS=0.000;MLEAC=1;MLEAF=0.500;MQ=32.68;MQRankSum=-1.501;QD=3.18;ReadPosRankSum=-1.834;SOR=1.609	GT:AD:DP:GQ:PL	0/1:8,2:10:60:60,0,441
211000022278415	17712	.	CA	C	140.87	.	AC=2;AF=1.00;AN=2;DP=5;ExcessHet=3.0103;FS=0.000;MLEAC=2;MLEAF=1.00;MQ=40.46;QD=28.17;SOR=3.611	GT:AD:DP:GQ:PL	1/1:0,5:5:15:178,15,0
211000022278415	21255	.	G	T	48.77	.	AC=1;AF=0.500;AN=2;BaseQRankSum=0.566;ClippingRankSum=0.000;DP=7;ExcessHet=3.0103;FS=0.000;MLEAC=1;MLEAF=0.500;MQ=39.17;MQRankSum=-0.108;QD=6.97;ReadPosRankSum=-0.792;SOR=0.495	GT:AD:DP:GQ:PL	0/1:4,3:7:77:77,0,86
211000022278415	21356	.	G	GTATTGAA	124.73	.	AC=1;AF=0.500;AN=2;BaseQRankSum=0.253;ClippingRankSum=0.000;DP=6;ExcessHet=3.0103;FS=4.771;MLEAC=1;MLEAF=0.500;MQ=36.00;MQRankSum=-0.623;QD=20.79;ReadPosRankSum=0.431;SOR=3.258	GT:AD:DP:GQ:PL	0/1:2,4:6:99:162,0,286
211000022278415	21379	.	G	A	91.77	.	AC=1;AF=0.500;AN=2;BaseQRankSum=-0.319;ClippingRankSum=0.000;DP=4;ExcessHet=3.0103;FS=6.021;MLEAC=1;MLEAF=0.500;MQ=35.93;MQRankSum=0.319;QD=22.94;ReadPosRankSum=-0.319;SOR=2.788	GT:AD:DP:GQ:PL	0/1:1,3:4:99:120,0,280
211000022278415	21385	.	C	T	49.77	.	AC=1;AF=0.500;AN=2;BaseQRankSum=0.000;ClippingRankSum=0.000;DP=4;ExcessHet=3.0103;FS=4.771;MLEAC=1;MLEAF=0.500;MQ=33.63;MQRankSum=0.000;QD=12.44;ReadPosRankSum=0.000;SOR=2.209	GT:AD:DP:GQ:PL	0/1:2,2:4:78:78,0,283
211000022278415	21392	.	G	A	49.77	.	AC=1;AF=0.500;AN=2;BaseQRankSum=0.674;ClippingRankSum=0.000;DP=4;ExcessHet=3.0103;FS=4.771;MLEAC=1;MLEAF=0.500;MQ=33.63;MQRankSum=0.000;QD=12.44;ReadPosRankSum=0.000;SOR=2.209	GT:AD:DP:GQ:PL	0/1:2,2:4:78:78,0,283
211000022278415	21397	.	A	G	49.77	.	AC=1;AF=0.500;AN=2;BaseQRankSum=-1.383;ClippingRankSum=0.000;DP=4;ExcessHet=3.0103;FS=4.771;MLEAC=1;MLEAF=0.500;MQ=33.63;MQRankSum=0.000;QD=12.44;ReadPosRankSum=-0.674;SOR=2.209	GT:AD:DP:GQ:PL	0/1:2,2:4:78:78,0,283
211000022278415	21612	.	C	T	63.77	.	AC=1;AF=0.500;AN=2;BaseQRankSum=1.111;ClippingRankSum=0.000;DP=6;ExcessHet=3.0103;FS=0.000;MLEAC=1;MLEAF=0.500;MQ=40.72;MQRankSum=-0.842;QD=10.63;ReadPosRankSum=-0.431;SOR=1.329	GT:AD:DP:GQ:PL	0/1:2,4:6:36:92,0,36
211000022278894	27	.	G	GT	118.87	.	AC=2;AF=1.00;AN=2;DP=6;ExcessHet=3.0103;FS=0.000;MLEAC=2;MLEAF=1.00;MQ=41.24;QD=23.77;SOR=3.611	GT:AD:DP:GQ:PL	1/1:0,5:5:15:156,15,0
211000022278894	38	.	A	AT	113.87	.	AC=2;AF=1.00;AN=2;DP=6;ExcessHet=3.0103;FS=0.000;MLEAC=2;MLEAF=1.00;MQ=41.24;QD=22.77;SOR=3.611	GT:AD:DP:GQ:PL	1/1:0,5:5:15:151,15,0
211000022278894	463	.	C	T	145.53	.	AC=1;AF=0.500;AN=2;BaseQRankSum=0.319;ClippingRankSum=0.000;DP=19;ExcessHet=3.0103;FS=4.260;MLEAC=1;MLEAF=0.500;MQ=42.01;MQRankSum=0.674;QD=18.19;ReadPosRankSum=0.887;SOR=1.447	GT:AD:DP:GQ:PL	0/1:1,7:8:3:172,0,3
211000022278894	1075	.	C	A	34.77	.	AC=1;AF=0.500;AN=2;BaseQRankSum=2.100;ClippingRankSum=0.000;DP=14;ExcessHet=3.0103;FS=0.000;MLEAC=1;MLEAF=0.500;MQ=41.33;MQRankSum=0.921;QD=4.35;ReadPosRankSum=-1.242;SOR=0.169	GT:AD:DP:GQ:PL	0/1:6,2:8:63:63,0,288
211000022278894	1078	.	T	C	34.77	.	AC=1;AF=0.500;AN=2;BaseQRankSum=-1.383;ClippingRankSum=0.000;DP=15;ExcessHet=3.0103;FS=0.000;MLEAC=1;MLEAF=0.500;MQ=40.99;MQRankSum=1.085;QD=3.86;ReadPosRankSum=-0.862;SOR=0.132	GT:AD:DP:GQ:PL	0/1:7,2:9:63:63,0,288
211000022278894	1087	.	C	A	34.77	.	AC=1;AF=0.500;AN=2;BaseQRankSum=0.035;ClippingRankSum=0.000;DP=15;ExcessHet=3.0103;FS=0.000;MLEAC=1;MLEAF=0.500;MQ=40.99;MQRankSum=1.085;QD=3.86;ReadPosRankSum=-0.862;SOR=0.132	GT:AD:DP:GQ:PL	0/1:7,2:9:63:63,0,288
211000022278894	1127	.	G	A	58.77	.	AC=1;AF=0.500;AN=2;BaseQRankSum=-0.140;ClippingRankSum=0.000;DP=18;ExcessHet=3.0103;FS=0.000;MLEAC=1;MLEAF=0.500;MQ=41.51;MQRankSum=-2.655;QD=6.53;ReadPosRankSum=-1.068;SOR=0.527	GT:AD:DP:GQ:PL	0/1:5,4:9:87:87,0,116
211000022278894	1196	.	A	G	215.80	.	AC=2;AF=1.00;AN=2;DP=12;ExcessHet=3.0103;FS=0.000;MLEAC=2;MLEAF=1.00;MQ=41.51;QD=30.83;SOR=4.174	GT:AD:DP:GQ:PL	1/1:0,7:7:21:244,21,0
211000022279018	778	.	A	G	43.90	.	AC=1;AF=0.500;AN=2;BaseQRankSum=1.150;ClippingRankSum=0.000;DP=4;ExcessHet=3.0103;FS=0.000;MLEAC=1;MLEAF=0.500;MQ=39.81;MQRankSum=1.150;QD=10.98;ReadPosRankSum=-0.674;SOR=1.609	GT:AD:DP:GQ:PL	0/1:1,3:4:15:72,0,15
211000022279130	34	.	T	A	328.77	.	AC=1;AF=0.500;AN=2;BaseQRankSum=-3.382;ClippingRankSum=0.000;DP=37;ExcessHet=3.0103;FS=0.000;MLEAC=1;MLEAF=0.500;MQ=35.90;MQRankSum=3.573;QD=10.61;ReadPosRankSum=2.285;SOR=0.278	GT:AD:DP:GQ:PL	0/1:14,17:31:99:357,0,288
211000022279130	465	.	A	ATTTT	534.74	.	AC=1;AF=0.500;AN=2;BaseQRankSum=0.131;ClippingRankSum=0.000;DP=19;ExcessHet=3.0103;FS=0.000;MLEAC=1;MLEAF=0.500;MQ=33.58;MQRankSum=1.204;QD=34.24;ReadPosRankSum=-0.116;SOR=2.584	GT	./.
211000022279130	860	.	A	ATAGAACATAGAACCAGATG	587.73	.	AC=1;AF=0.500;AN=2;BaseQRankSum=-0.021;ClippingRankSum=0.000;DP=37;ExcessHet=3.0103;FS=0.000;MLEAC=1;MLEAF=0.500;MQ=35.59;MQRankSum=-3.588;QD=16.33;ReadPosRankSum=0.692;SOR=1.418	GT:AD:DP:GQ:PL	0/1:12,24:36:99:625,0,415
211000022279130	925	.	G	A	469.77	.	AC=2;AF=1.00;AN=2;DP=14;ExcessHet=3.0103;FS=0.000;MLEAC=2;MLEAF=1.00;MQ=30.21;QD=33.55;SOR=5.421	GT:AD:DP:GQ:PL	1/1:0,14:14:42:498,42,0
211000022279130	982	.	G	T	88.28	.	AC=2;AF=1.00;AN=2;DP=3;ExcessHet=3.0103;FS=0.000;MLEAC=2;MLEAF=1.00;MQ=44.00;QD=29.43;SOR=2.833	GT:AD:DP:GQ:PL	1/1:0,3:3:9:116,9,0
211000022279130	1045	.	TTGTC	T	585.73	.	AC=2;AF=1.00;AN=2;DP=15;ExcessHet=3.0103;FS=0.000;MLEAC=2;MLEAF=1.00;MQ=44.00;QD=29.15;SOR=5.421	GT:AD:DP:GQ:PL	1/1:0,14:14:42:623,42,0
211000022279130	1132	.	A	G	1595.77	.	AC=2;AF=1.00;AN=2;DP=44;ExcessHet=3.0103;FS=0.000;MLEAC=2;MLEAF=1.00;MQ=43.78;QD=30.97;SOR=4.664	GT:AD:DP:GQ:PL	1/1:0,43:43:99:1624,135,0
211000022279130	1136	.	T	C	55.77	.	AC=1;AF=0.500;AN=2;BaseQRankSum=-2.726;ClippingRankSum=0.000;DP=48;ExcessHet=3.0103;FS=4.289;MLEAC=1;MLEAF=0.500;MQ=43.61;MQRankSum=-0.290;QD=1.19;ReadPosRankSum=-0.382;SOR=0.061	GT:AD:DP:GQ:PL	0/1:42,5:47:84:84,0,1733
211000022279130	1143	.	A	T	317.77	.	AC=1;AF=0.500;AN=2;BaseQRankSum=-1.012;ClippingRankSum=0.000;DP=51;ExcessHet=3.0103;FS=1.830;MLEAC=1;MLEAF=0.500;MQ=43.46;MQRankSum=0.137;QD=6.49;ReadPosRankSum=-0.255;SOR=1.300	GT:AD:DP:GQ:PL	0/1:35,14:49:99:346,0,1004
211000022279130	1144	.	A	T	74.77	.	AC=1;AF=0.500;AN=2;BaseQRankSum=-0.878;ClippingRankSum=0.000;DP=51;ExcessHet=3.0103;FS=0.000;MLEAC=1;MLEAF=0.500;MQ=43.46;MQRankSum=-0.620;QD=1.50;ReadPosRankSum=-0.567;SOR=0.255	GT:AD:DP:GQ:PL	0/1:44,6:50:99:103,0,1830
211000022279130	1197	.	G	C	317.77	.	AC=1;AF=0.500;AN=2;BaseQRankSum=2.059;ClippingRankSum=0.000;DP=87;ExcessHet=3.0103;FS=0.000;MLEAC=1;MLEAF=0.500;MQ=39.77;MQRankSum=0.728;QD=3.69;ReadPosRankSum=0.177;SOR=0.693	GT:AD:DP:GQ:PL	0/1:67,19:86:99:346,0,1922
211000022279130	1212	.	T	A	4092.77	.	AC=2;AF=1.00;AN=2;DP=90;ExcessHet=3.0103;FS=0.000;MLEAC=2;MLEAF=1.00;MQ=38.90;QD=31.78;SOR=1.434	GT:AD:DP:GQ:PL	1/1:0,90:90:99:4121,277,0
211000022279130	1242	.	C	CTGATGATCGCACTTTAAGAGTTCGTTGAAGT,CTGATGATCGCACTTTAAGCGTTCGTTGACGT	3168.73	.	AC=1,1;AF=0.500,0.500;AN=2;BaseQRankSum=1.301;ClippingRankSum=0.000;DP=101;ExcessHet=3.0103;FS=2.447;MLEAC=1,1;MLEAF=0.500,0.500;MQ=38.31;MQRankSum=-2.232;QD=32.30;ReadPosRankSum=1.666;SOR=0.905	GT:AD:DP:GQ:PL	1/2:3,28,58:89:99:3206,1946,2523,1092,0,963
211000022279130	1270	.	CT	C	74.73	.	AC=1;AF=0.500;AN=2;BaseQRankSum=-0.398;ClippingRankSum=0.000;DP=74;ExcessHet=3.0103;FS=22.592;MLEAC=1;MLEAF=0.500;MQ=36.83;MQRankSum=-2.395;QD=1.05;ReadPosRankSum=-2.440;SOR=1.983	GT:AD:DP:GQ:PL	0/1:62,9:71:99:112,0,2506
211000022279130	1273	.	A	G	83.77	.	AC=1;AF=0.500;AN=2;BaseQRankSum=2.317;ClippingRankSum=0.000;DP=69;ExcessHet=3.0103;FS=23.107;MLEAC=1;MLEAF=0.500;MQ=36.67;MQRankSum=-2.340;QD=1.21;SOR=1.982	GT:AD:DP:GQ:PL	0/1:60,9:69:99:112,0,2506
211000022279130	1350	.	G	A	408.77	.	AC=2;AF=1.00;AN=2;DP=14;ExcessHet=3.0103;FS=0.000;MLEAC=2;MLEAF=1.00;MQ=42.87;QD=29.20;SOR=1.765	GT:AD:DP:GQ:PL	1/1:0,14:14:42:437,42,0
211000022279130	1380	.	A	T	392.77	.	AC=2;AF=1.00;AN=2;DP=13;ExcessHet=3.0103;FS=0.000;MLEAC=2;MLEAF=1.00;MQ=42.84;QD=30.21;SOR=2.833	GT:AD:DP:GQ:PL	1/1:0,13:13:42:421,42,0
211000022279130	1434	.	T	C	249.77	.	AC=1;AF=0.500;AN=2;BaseQRankSum=-1.661;ClippingRankSum=0.000;DP=44;ExcessHet=3.0103;FS=8.735;MLEAC=1;MLEAF=0.500;MQ=43.23;MQRankSum=-1.669;QD=7.14;ReadPosRankSum=-0.062;SOR=0.061	GT:AD:DP:GQ:PL	0/1:22,13:35:99:278,0,573
211000022279130	1495	.	C	T	226.77	.	AC=1;AF=0.500;AN=2;BaseQRankSum=3.306;ClippingRankSum=0.000;DP=80;ExcessHet=3.0103;FS=1.632;MLEAC=1;MLEAF=0.500;MQ=42.85;MQRankSum=-1.517;QD=3.49;ReadPosRankSum=-3.403;SOR=0.317	GT:AD:DP:GQ:PL	0/1:48,17:65:99:255,0,1518
211000022279130	1520	.	T	G	1325.77	.	AC=1;AF=0.500;AN=2;BaseQRankSum=-1.931;ClippingRankSum=0.000;DP=101;ExcessHet=3.0103;FS=2.007;MLEAC=1;MLEAF=0.500;MQ=41.84;MQRankSum=0.713;QD=15.60;ReadPosRankSum=1.520;SOR=1.018	GT:AD:DP:GQ:PL	0/1:32,53:85:99:1354,0,671
211000022279130	1560	.	G	A	304.77	.	AC=1;AF=0.500;AN=2;BaseQRankSum=-0.569;ClippingRankSum=0.000;DP=104;ExcessHet=3.0103;FS=0.960;MLEAC=1;MLEAF=0.500;MQ=40.94;MQRankSum=0.829;QD=3.35;ReadPosRankSum=-0.636;SOR=0.818	GT:AD:DP:GQ:PL	0/1:70,21:91:99:333,0,2102
211000022279130	1605	.	G	GAAGT	3372.73	.	AC=2;AF=1.00;AN=2;BaseQRankSum=-0.377;ClippingRankSum=0.000;DP=105;ExcessHet=3.0103;FS=5.676;MLEAC=2;MLEAF=1.00;MQ=40.15;MQRankSum=-1.471;QD=34.07;ReadPosRankSum=-0.449;SOR=1.464	GT:AD:DP:GQ:PL	1/1:3,96:99:99:3410,187,0
211000022279130	1610	.	C	T	481.77	.	AC=1;AF=0.500;AN=2;BaseQRankSum=5.224;ClippingRankSum=0.000;DP=102;ExcessHet=3.0103;FS=6.184;MLEAC=1;MLEAF=0.500;MQ=40.08;MQRankSum=-1.488;QD=5.02;ReadPosRankSum=0.101;SOR=1.473	GT:AD:DP:GQ:PL	0/1:68,28:96:99:510,0,1771
211000022279130	1616	.	C	A	3143.77	.	AC=2;AF=1.00;AN=2;BaseQRankSum=1.189;ClippingRankSum=0.000;DP=102;ExcessHet=3.0103;FS=18.904;MLEAC=2;MLEAF=1.00;MQ=40.10;MQRankSum=-1.657;QD=34.17;ReadPosRankSum=-0.604;SOR=1.496	GT:AD:DP:GQ:PL	1/1:4,88:92:99:3172,164,0
211000022279130	1791	.	C	T	107.28	.	AC=2;AF=1.00;AN=2;DP=5;ExcessHet=3.0103;FS=0.000;MLEAC=2;MLEAF=1.00;MQ=40.91;QD=32.85;SOR=2.833	GT:AD:DP:GQ:PL	1/1:0,3:3:9:135,9,0
211000022279130	1807	.	A	ATTTT	98.25	.	AC=2;AF=1.00;AN=2;DP=3;ExcessHet=3.0103;FS=0.000;MLEAC=2;MLEAF=1.00;MQ=38.72;QD=32.75;SOR=2.833	GT:AD:DP:GQ:PL	1/1:0,3:3:9:135,9,0
211000022279130	1822	.	CA	C	98.25	.	AC=2;AF=1.00;AN=2;DP=3;ExcessHet=3.0103;FS=0.000;MLEAC=2;MLEAF=1.00;MQ=38.72;QD=32.75;SOR=2.833	GT:AD:DP:GQ:PL	1/1:0,3:3:9:135,9,0
211000022279344	381	.	T	C	34.77	.	AC=1;AF=0.500;AN=2;BaseQRankSum=-0.967;ClippingRankSum=0.000;DP=3;ExcessHet=3.0103;FS=0.000;MLEAC=1;MLEAF=0.500;MQ=23.35;MQRankSum=-0.431;QD=11.59;ReadPosRankSum=-0.431;SOR=1.179	GT:AD:DP:GQ:PL	0/1:1,2:3:63:63,0,76
211000022279594	775	.	C	T	46.77	.	AC=1;AF=0.500;AN=2;BaseQRankSum=1.645;ClippingRankSum=0.000;DP=6;ExcessHet=3.0103;FS=0.000;MLEAC=1;MLEAF=0.500;MQ=37.71;MQRankSum=-1.645;QD=9.35;ReadPosRankSum=0.126;SOR=0.446	GT:AD:DP:GQ:PL	0/1:3,2:5:75:75,0,242
211000022279594	800	.	A	T	43.77	.	AC=1;AF=0.500;AN=2;BaseQRankSum=-1.282;ClippingRankSum=0.000;DP=7;ExcessHet=3.0103;FS=0.000;MLEAC=1;MLEAF=0.500;MQ=38.67;MQRankSum=-1.834;QD=7.29;ReadPosRankSum=0.524;SOR=0.307	GT:AD:DP:GQ:PL	0/1:4,2:6:72:72,0,292
211000022279594	822	.	T	G	43.77	.	AC=1;AF=0.500;AN=2;BaseQRankSum=-0.623;ClippingRankSum=0.000;DP=7;ExcessHet=3.0103;FS=0.000;MLEAC=1;MLEAF=0.500;MQ=38.67;MQRankSum=-1.834;QD=7.29;ReadPosRankSum=0.000;SOR=0.307	GT:AD:DP:GQ:PL	0/1:4,2:6:72:72,0,292
211000022279735	3642	.	T	A	62.74	.	AC=2;AF=1.00;AN=2;DP=2;ExcessHet=3.0103;FS=0.000;MLEAC=2;MLEAF=1.00;MQ=28.00;QD=31.37;SOR=2.303	GT:AD:DP:GQ:PL	1/1:0,2:2:6:90,6,0
211000022279735	3646	.	A	G	107.28	.	AC=2;AF=1.00;AN=2;DP=2;ExcessHet=3.0103;FS=0.000;MLEAC=2;MLEAF=1.00;MQ=28.00;QD=31.78;SOR=2.303	GT:AD:DP:GQ:PL	1/1:0,2:2:9:135,9,0
211000022279735	3650	.	C	T	107.28	.	AC=2;AF=1.00;AN=2;DP=3;ExcessHet=3.0103;FS=0.000;MLEAC=2;MLEAF=1.00;MQ=28.00;QD=31.84;SOR=2.833	GT:AD:DP:GQ:PL	1/1:0,3:3:9:135,9,0
211000022279735	3658	.	T	A	107.28	.	AC=2;AF=1.00;AN=2;DP=3;ExcessHet=3.0103;FS=0.000;MLEAC=2;MLEAF=1.00;MQ=28.00;QD=26.30;SOR=2.833	GT:AD:DP:GQ:PL	1/1:0,3:3:9:135,9,0
211000022279735	4130	.	A	G	33.77	.	AC=1;AF=0.500;AN=2;BaseQRankSum=0.967;ClippingRankSum=0.000;DP=3;ExcessHet=3.0103;FS=4.771;MLEAC=1;MLEAF=0.500;MQ=32.68;MQRankSum=-0.967;QD=11.26;ReadPosRankSum=-0.967;SOR=2.225	GT:AD:DP:GQ:PL	0/1:1,2:3:36:62,0,36
211000022279735	4164	.	AT	A	98.25	.	AC=2;AF=1.00;AN=2;DP=3;ExcessHet=3.0103;FS=0.000;MLEAC=2;MLEAF=1.00;MQ=24.79;QD=32.75;SOR=2.833	GT:AD:DP:GQ:PL	1/1:0,3:3:9:135,9,0
211000022279735	4166	.	C	A	107.28	.	AC=2;AF=1.00;AN=2;DP=3;ExcessHet=3.0103;FS=0.000;MLEAC=2;MLEAF=1.00;MQ=24.79;QD=34.00;SOR=2.833	GT:AD:DP:GQ:PL	1/1:0,3:3:9:135,9,0
211000022279735	4168	.	TTAAA	T	98.25	.	AC=2;AF=1.00;AN=2;DP=3;ExcessHet=3.0103;FS=0.000;MLEAC=2;MLEAF=1.00;MQ=24.79;QD=32.75;SOR=2.833	GT:AD:DP:GQ:PL	1/1:0,3:3:9:135,9,0
211000022279735	4184	.	A	C	107.28	.	AC=2;AF=1.00;AN=2;DP=3;ExcessHet=3.0103;FS=0.000;MLEAC=2;MLEAF=1.00;MQ=24.79;QD=30.85;SOR=2.833	GT:AD:DP:GQ:PL	1/1:0,3:3:9:135,9,0
211000022279735	4185	.	T	C	107.28	.	AC=2;AF=1.00;AN=2;DP=3;ExcessHet=3.0103;FS=0.000;MLEAC=2;MLEAF=1.00;MQ=24.79;QD=28.01;SOR=2.833	GT:AD:DP:GQ:PL	1/1:0,3:3:9:135,9,0
211000022279735	4186	.	A	T	107.28	.	AC=2;AF=1.00;AN=2;DP=3;ExcessHet=3.0103;FS=0.000;MLEAC=2;MLEAF=1.00;MQ=24.79;QD=33.74;SOR=2.833	GT:AD:DP:GQ:PL	1/1:0,3:3:9:135,9,0
211000022279735	4208	.	GT	G	98.25	.	AC=2;AF=1.00;AN=2;DP=3;ExcessHet=3.0103;FS=0.000;MLEAC=2;MLEAF=1.00;MQ=24.79;QD=32.75;SOR=2.833	GT:AD:DP:GQ:PL	1/1:0,3:3:9:135,9,0
211000022279735	4213	.	T	G	107.28	.	AC=2;AF=1.00;AN=2;DP=3;ExcessHet=3.0103;FS=0.000;MLEAC=2;MLEAF=1.00;MQ=24.79;QD=31.48;SOR=2.833	GT:AD:DP:GQ:PL	1/1:0,3:3:9:135,9,0
211000022279735	4220	.	A	G	107.28	.	AC=2;AF=1.00;AN=2;DP=3;ExcessHet=3.0103;FS=0.000;MLEAC=2;MLEAF=1.00;MQ=24.79;QD=31.62;SOR=2.833	GT:AD:DP:GQ:PL	1/1:0,3:3:9:135,9,0
211000022279735	4243	.	T	C	55.28	.	AC=2;AF=1.00;AN=2;DP=3;ExcessHet=3.0103;FS=0.000;MLEAC=2;MLEAF=1.00;MQ=24.79;QD=18.43;SOR=2.833	GT:AD:DP:GQ:PL	1/1:0,3:3:9:83,9,0
211000022279735	4265	.	T	C	91.28	.	AC=2;AF=1.00;AN=2;DP=3;ExcessHet=3.0103;FS=0.000;MLEAC=2;MLEAF=1.00;MQ=24.79;QD=30.43;SOR=2.833	GT:AD:DP:GQ:PL	1/1:0,3:3:9:119,9,0
211000022279735	4272	.	A	G	62.74	.	AC=2;AF=1.00;AN=2;DP=2;ExcessHet=3.0103;FS=0.000;MLEAC=2;MLEAF=1.00;MQ=23.02;QD=31.37;SOR=2.303	GT:AD:DP:GQ:PL	1/1:0,2:2:6:90,6,0
211000022279735	4277	.	G	C	62.74	.	AC=2;AF=1.00;AN=2;DP=2;ExcessHet=3.0103;FS=0.000;MLEAC=2;MLEAF=1.00;MQ=23.02;QD=31.37;SOR=2.303	GT:AD:DP:GQ:PL	1/1:0,2:2:6:90,6,0
211000022279735	5563	.	A	T	62.74	.	AC=2;AF=1.00;AN=2;DP=2;ExcessHet=3.0103;FS=0.000;MLEAC=2;MLEAF=1.00;MQ=26.08;QD=31.37;SOR=2.303	GT:AD:DP:GQ:PL	1/1:0,2:2:6:90,6,0
211000022279735	5567	.	C	T	62.74	.	AC=2;AF=1.00;AN=2;DP=2;ExcessHet=3.0103;FS=0.000;MLEAC=2;MLEAF=1.00;MQ=26.08;QD=31.37;SOR=2.303	GT:AD:DP:GQ:PL	1/1:0,2:2:6:90,6,0
211000022279735	5618	.	C	T	62.74	.	AC=2;AF=1.00;AN=2;DP=2;ExcessHet=3.0103;FS=0.000;MLEAC=2;MLEAF=1.00;MQ=26.08;QD=31.37;SOR=2.303	GT:AD:DP:GQ:PL	1/1:0,2:2:6:90,6,0
211000022279735	5621	.	T	C	62.74	.	AC=2;AF=1.00;AN=2;DP=2;ExcessHet=3.0103;FS=0.000;MLEAC=2;MLEAF=1.00;MQ=26.08;QD=31.37;SOR=2.303	GT:AD:DP:GQ:PL	1/1:0,2:2:6:90,6,0
211000022280087	2699	.	A	G	62.74	.	AC=2;AF=1.00;AN=2;DP=2;ExcessHet=3.0103;FS=0.000;MLEAC=2;MLEAF=1.00;MQ=28.00;QD=31.37;SOR=2.303	GT:AD:DP:GQ:PL	1/1:0,2:2:6:90,6,0
211000022280087	2708	.	G	A	62.74	.	AC=2;AF=1.00;AN=2;DP=2;ExcessHet=3.0103;FS=0.000;MLEAC=2;MLEAF=1.00;MQ=28.00;QD=31.37;SOR=2.303	GT:AD:DP:GQ:PL	1/1:0,2:2:6:90,6,0
211000022280087	2761	.	T	A	145.90	.	AC=2;AF=1.00;AN=2;DP=6;ExcessHet=3.0103;FS=0.000;MLEAC=2;MLEAF=1.00;MQ=30.11;QD=29.18;SOR=3.611	GT:AD:DP:GQ:PL	1/1:0,5:5:15:174,15,0
211000022280087	2784	.	G	T	40.77	.	AC=1;AF=0.500;AN=2;BaseQRankSum=1.645;ClippingRankSum=0.000;DP=6;ExcessHet=3.0103;FS=0.000;MLEAC=1;MLEAF=0.500;MQ=30.11;MQRankSum=0.253;QD=8.15;ReadPosRankSum=0.000;SOR=1.022	GT:AD:DP:GQ:PL	0/1:2,3:5:37:69,0,37
211000022278676	8	.	G	GT	62	.	AC=2;AF=1.00;AN=2;DP=4;ExcessHet=3.0103;FS=0.000;MLEAC=2;MLEAF=1.00;MQ=43.27;QD=15.50;SOR=3.258	GT:AD:DP:GQ:PL	1/1:0,4:4:12:99,12,0
211000022278676	744	.	A	G	190.78	.	AC=2;AF=1.00;AN=2;DP=8;ExcessHet=3.0103;FS=0.000;MLEAC=2;MLEAF=1.00;MQ=36.12;QD=23.85;SOR=4.407	GT:AD:DP:GQ:PL	1/1:0,8:8:24:219,24,0
211000022279147	13	.	C	A	31.74	.	AC=2;AF=1.00;AN=2;DP=2;ExcessHet=3.0103;FS=0.000;MLEAC=2;MLEAF=1.00;MQ=41.50;QD=15.87;SOR=2.303	GT:AD:DP:GQ:PL	1/1:0,2:2:6:59,6,0
211000022279191	562	.	A	C	62.74	.	AC=2;AF=1.00;AN=2;DP=2;ExcessHet=3.0103;FS=0.000;MLEAC=2;MLEAF=1.00;MQ=43.01;QD=31.37;SOR=2.303	GT:AD:DP:GQ:PL	1/1:0,2:2:6:90,6,0
211000022279191	571	.	A	C	62.74	.	AC=2;AF=1.00;AN=2;DP=2;ExcessHet=3.0103;FS=0.000;MLEAC=2;MLEAF=1.00;MQ=43.01;QD=31.37;SOR=2.303	GT:AD:DP:GQ:PL	1/1:0,2:2:6:90,6,0
211000022279389	820	.	C	T	89.77	.	AC=1;AF=0.500;AN=2;BaseQRankSum=-1.981;ClippingRankSum=0.000;DP=7;ExcessHet=3.0103;FS=0.000;MLEAC=1;MLEAF=0.500;MQ=42.09;MQRankSum=1.180;QD=12.82;ReadPosRankSum=0.000;SOR=1.609	GT:AD:DP:GQ:PL	0/1:2,5:7:69:118,0,69
211000022279389	1023	.	G	A	64.98	.	AC=1;AF=0.500;AN=2;BaseQRankSum=0.253;ClippingRankSum=0.000;DP=6;ExcessHet=3.0103;FS=0.000;MLEAC=1;MLEAF=0.500;MQ=41.07;MQRankSum=-0.253;QD=13.00;ReadPosRankSum=0.000;SOR=0.693	GT:AD:DP:GQ:PL	0/1:1,4:5:13:93,0,13
211000022279389	1080	.	C	T	137.84	.	AC=2;AF=1.00;AN=2;DP=7;ExcessHet=3.0103;FS=0.000;MLEAC=2;MLEAF=1.00;MQ=41.50;QD=22.97;SOR=2.303	GT:AD:DP:GQ:PL	1/1:0,6:6:18:166,18,0
211000022279389	1275	.	A	AGCAATAAATCTTCTGAGTGCTGCTAAAAATGCGTCTGAAGTTAGAT	604.73	.	AC=2;AF=1.00;AN=2;DP=13;ExcessHet=3.0103;FS=0.000;MLEAC=1;MLEAF=0.500;MQ=41.39;QD=35.13;SOR=1.329	GT:AD:DP:GQ:PL	1/1:0,13:13:45:561,45,0
211000022279389	1292	.	G	GTGTA	322.75	.	AC=2;AF=1.00;AN=2;DP=8;ExcessHet=3.0103;FS=0.000;MLEAC=2;MLEAF=1.00;MQ=40.33;QD=27.96;SOR=1.863	GT:AD:DP:GQ:PL	1/1:0,8:8:24:360,24,0
211000022279389	1321	.	G	A	119.56	.	AC=1;AF=0.500;AN=2;BaseQRankSum=0.366;ClippingRankSum=0.000;DP=7;ExcessHet=3.0103;FS=0.000;MLEAC=1;MLEAF=0.500;MQ=40.69;MQRankSum=1.465;QD=17.08;ReadPosRankSum=0.566;SOR=1.179	GT:AD:DP:GQ:PL	0/1:1,6:7:7:147,0,7
211000022279389	1490	.	T	G	203.78	.	AC=2;AF=1.00;AN=2;DP=9;ExcessHet=3.0103;FS=0.000;MLEAC=2;MLEAF=1.00;MQ=44.00;QD=25.47;SOR=4.407	GT:AD:DP:GQ:PL	1/1:0,8:8:24:232,24,0
211000022279389	1528	.	T	C	247.77	.	AC=2;AF=1.00;AN=2;DP=13;ExcessHet=3.0103;FS=0.000;MLEAC=2;MLEAF=1.00;MQ=43.85;QD=24.78;SOR=4.804	GT:AD:DP:GQ:PL	1/1:0,10:10:30:276,30,0
211000022279389	1570	.	A	T	163.89	.	AC=1;AF=0.500;AN=2;BaseQRankSum=-1.593;ClippingRankSum=0.000;DP=11;ExcessHet=3.0103;FS=0.000;MLEAC=1;MLEAF=0.500;MQ=42.61;MQRankSum=-0.589;QD=18.21;ReadPosRankSum=-0.140;SOR=3.056	GT:AD:DP:GQ:PL	0/1:1,8:9:2:190,0,2
211000022279389	1681	.	G	A	58.28	.	AC=2;AF=1.00;AN=2;DP=4;ExcessHet=3.0103;FS=0.000;MLEAC=2;MLEAF=1.00;MQ=41.38;QD=19.43;SOR=2.833	GT:AD:DP:GQ:PL	1/1:0,3:3:9:86,9,0
211000022279389	1889	.	T	C	845.77	.	AC=2;AF=1.00;AN=2;DP=35;ExcessHet=3.0103;FS=0.000;MLEAC=2;MLEAF=1.00;MQ=40.58;QD=26.43;SOR=6.994	GT:AD:DP:GQ:PL	1/1:0,32:32:96:874,96,0
211000022279480	53	.	TTTCGGAACAACCGATGACTA	T	35.73	.	AC=1;AF=0.500;AN=2;BaseQRankSum=0.000;ClippingRankSum=0.000;DP=7;ExcessHet=3.0103;FS=4.771;MLEAC=1;MLEAF=0.500;MQ=28.20;MQRankSum=-1.282;QD=5.96;ReadPosRankSum=-0.431;SOR=0.039	GT:AD:DP:GQ:PL	0/1:4,2:6:73:73,0,759
211000022279480	79	.	G	T	49.77	.	AC=1;AF=0.500;AN=2;BaseQRankSum=0.431;ClippingRankSum=0.000;DP=4;ExcessHet=3.0103;FS=0.000;MLEAC=1;MLEAF=0.500;MQ=30.96;MQRankSum=-1.383;QD=12.44;SOR=0.105	GT:AD:DP:GQ:PL	0/1:2,2:4:78:78,0,421
211000022279480	342	.	A	G	122.77	.	AC=1;AF=0.500;AN=2;BaseQRankSum=-2.297;ClippingRankSum=0.000;DP=12;ExcessHet=3.0103;FS=7.404;MLEAC=1;MLEAF=0.500;MQ=32.74;MQRankSum=-0.516;QD=11.16;ReadPosRankSum=-0.355;SOR=3.611	GT:AD:DP:GQ:PL	0/1:6,5:11:99:151,0,297
211000022279480	397	.	A	G	157.77	.	AC=1;AF=0.500;AN=2;BaseQRankSum=-2.731;ClippingRankSum=0.000;DP=12;ExcessHet=3.0103;FS=6.892;MLEAC=1;MLEAF=0.500;MQ=31.47;MQRankSum=-0.523;QD=13.15;ReadPosRankSum=1.886;SOR=3.180	GT:AD:DP:GQ:PL	0/1:7,5:12:99:186,0,322
211000022279480	417	.	T	C	163.77	.	AC=1;AF=0.500;AN=2;BaseQRankSum=-2.548;ClippingRankSum=0.000;DP=11;ExcessHet=3.0103;FS=3.424;MLEAC=1;MLEAF=0.500;MQ=31.60;MQRankSum=-0.500;QD=14.89;ReadPosRankSum=-0.355;SOR=2.636	GT:AD:DP:GQ:PL	0/1:6,5:11:99:192,0,272
211000022279517	614	.	G	GTTATCCCCT	144.73	.	AC=1;AF=0.500;AN=2;BaseQRankSum=-1.197;ClippingRankSum=0.000;DP=34;ExcessHet=3.0103;FS=0.000;MLEAC=1;MLEAF=0.500;MQ=35.38;MQRankSum=1.093;QD=4.99;ReadPosRankSum=-1.321;SOR=0.315	GT:AD:DP:GQ:PL	0/1:23,6:29:99:182,0,2365
211000022279539	1236	.	A	T	170.80	.	AC=2;AF=1.00;AN=2;DP=8;ExcessHet=3.0103;FS=0.000;MLEAC=2;MLEAF=1.00;MQ=40.00;QD=24.40;SOR=4.174	GT:AD:DP:GQ:PL	1/1:0,7:7:21:199,21,0
211000022279539	1324	.	G	T	97.03	.	AC=2;AF=1.00;AN=2;DP=4;ExcessHet=3.0103;FS=0.000;MLEAC=2;MLEAF=1.00;MQ=38.58;QD=24.26;SOR=3.258	GT:AD:DP:GQ:PL	1/1:0,4:4:12:125,12,0
211000022279540	349	.	T	C	136.77	.	AC=1;AF=0.500;AN=2;BaseQRankSum=1.282;ClippingRankSum=0.000;DP=5;ExcessHet=3.0103;FS=6.990;MLEAC=1;MLEAF=0.500;MQ=36.31;MQRankSum=1.282;QD=27.35;ReadPosRankSum=-0.524;SOR=3.229	GT:AD:DP:GQ:PL	0/1:1,4:5:39:165,0,39
211000022279540	352	.	T	A	136.77	.	AC=1;AF=0.500;AN=2;BaseQRankSum=1.282;ClippingRankSum=0.000;DP=5;ExcessHet=3.0103;FS=6.990;MLEAC=1;MLEAF=0.500;MQ=36.31;MQRankSum=1.282;QD=27.35;ReadPosRankSum=-0.524;SOR=3.229	GT:AD:DP:GQ:PL	0/1:1,4:5:39:165,0,39
211000022279540	357	.	G	C	136.77	.	AC=1;AF=0.500;AN=2;BaseQRankSum=0.842;ClippingRankSum=0.000;DP=5;ExcessHet=3.0103;FS=6.990;MLEAC=1;MLEAF=0.500;MQ=36.31;MQRankSum=1.282;QD=27.35;ReadPosRankSum=-0.524;SOR=3.229	GT:AD:DP:GQ:PL	0/1:1,4:5:39:165,0,39
211000022279540	415	.	C	T	32.77	.	AC=1;AF=0.500;AN=2;BaseQRankSum=-0.484;ClippingRankSum=0.000;DP=9;ExcessHet=3.0103;FS=8.451;MLEAC=1;MLEAF=0.500;MQ=37.29;MQRankSum=1.718;QD=4.68;ReadPosRankSum=1.068;SOR=2.788	GT:AD:DP:GQ:PL	0/1:4,3:7:61:61,0,90
211000022279613	1771	.	G	C	49.77	.	AC=1;AF=0.500;AN=2;BaseQRankSum=-0.431;ClippingRankSum=0.000;DP=5;ExcessHet=3.0103;FS=0.000;MLEAC=1;MLEAF=0.500;MQ=39.93;MQRankSum=0.431;QD=12.44;ReadPosRankSum=-0.674;SOR=0.693	GT:AD:DP:GQ:PL	0/1:2,2:4:78:78,0,100
211000022279613	1794	.	A	G	75.77	.	AC=1;AF=0.500;AN=2;BaseQRankSum=-0.524;ClippingRankSum=0.000;DP=6;ExcessHet=3.0103;FS=0.000;MLEAC=1;MLEAF=0.500;MQ=39.30;MQRankSum=0.126;QD=15.15;ReadPosRankSum=-0.524;SOR=1.022	GT:AD:DP:GQ:PL	0/1:2,3:5:97:104,0,97
211000022279613	2689	.	T	C	150.80	.	AC=2;AF=1.00;AN=2;DP=9;ExcessHet=3.0103;FS=0.000;MLEAC=2;MLEAF=1.00;MQ=40.29;QD=21.54;SOR=4.174	GT:AD:DP:GQ:PL	1/1:0,7:7:21:179,21,0
211000022279872	835	.	A	G	73.77	.	AC=1;AF=0.500;AN=2;BaseQRankSum=0.444;ClippingRankSum=0.000;DP=26;ExcessHet=3.0103;FS=18.266;MLEAC=1;MLEAF=0.500;MQ=37.31;MQRankSum=-0.874;QD=2.95;ReadPosRankSum=1.681;SOR=3.593	GT:AD:DP:GQ:PL	0/1:20,5:25:99:102,0,516
211000022279872	1210	.	A	AAT	412.74	.	AC=2;AF=1.00;AN=2;DP=11;ExcessHet=3.0103;FS=0.000;MLEAC=2;MLEAF=1.00;MQ=35.24;QD=37.49;SOR=4.804	GT:AD:DP:GQ:PL	1/1:0,10:10:30:450,30,0
211000022279872	1215	.	A	T	421.77	.	AC=2;AF=1.00;AN=2;DP=11;ExcessHet=3.0103;FS=0.000;MLEAC=2;MLEAF=1.00;MQ=35.24;QD=30.99;SOR=4.804	GT:AD:DP:GQ:PL	1/1:0,10:10:30:450,30,0
211000022280015	578	.	CG	C	95	.	AC=2;AF=1.00;AN=2;DP=4;ExcessHet=3.0103;FS=0.000;MLEAC=2;MLEAF=1.00;MQ=24.06;QD=23.75;SOR=3.258	GT:AD:DP:GQ:PL	1/1:0,4:4:12:132,12,0
211000022280015	2014	.	G	T	311.77	.	AC=2;AF=1.00;AN=2;DP=13;ExcessHet=3.0103;FS=0.000;MLEAC=2;MLEAF=1.00;MQ=21.66;QD=23.98;SOR=5.283	GT:AD:DP:GQ:PL	1/1:0,13:13:39:340,39,0
211000022280015	2676	.	TC	T	940.73	.	AC=2;AF=1.00;AN=2;DP=34;ExcessHet=3.0103;FS=0.000;MLEAC=2;MLEAF=1.00;MQ=31.93;QD=29.40;SOR=0.818	GT:AD:DP:GQ:PL	1/1:0,32:32:96:978,96,0
211000022280015	2789	.	T	C	34.77	.	AC=1;AF=0.500;AN=2;BaseQRankSum=-1.900;ClippingRankSum=0.000;DP=24;ExcessHet=3.0103;FS=13.819;MLEAC=1;MLEAF=0.500;MQ=29.90;MQRankSum=2.543;QD=1.45;ReadPosRankSum=-1.135;SOR=2.784	GT:AD:DP:GQ:PL	0/1:21,3:24:63:63,0,846
211000022280015	2795	.	A	T	34.77	.	AC=1;AF=0.500;AN=2;BaseQRankSum=-0.232;ClippingRankSum=0.000;DP=24;ExcessHet=3.0103;FS=13.819;MLEAC=1;MLEAF=0.500;MQ=29.90;MQRankSum=2.543;QD=1.45;ReadPosRankSum=0.437;SOR=2.784	GT:AD:DP:GQ:PL	0/1:21,3:24:63:63,0,846
211000022280015	2797	.	A	C	34.77	.	AC=1;AF=0.500;AN=2;BaseQRankSum=-0.232;ClippingRankSum=0.000;DP=24;ExcessHet=3.0103;FS=13.819;MLEAC=1;MLEAF=0.500;MQ=29.90;MQRankSum=2.543;QD=1.45;ReadPosRankSum=0.262;SOR=2.784	GT:AD:DP:GQ:PL	0/1:21,3:24:63:63,0,846
211000022280015	2849	.	CA	C	745.92	.	AC=1;AF=0.500;AN=2;DP=22;ExcessHet=3.0103;FS=0.000;MLEAC=1;MLEAF=0.500;MQ=29.29;QD=31.38;SOR=1.508	GT:AD:DP:GQ:PL	0/1:0,21:21:5:782,0,5
211000022280137	12	.	A	T	62.74	.	AC=2;AF=1.00;AN=2;DP=3;ExcessHet=3.0103;FS=0.000;MLEAC=2;MLEAF=1.00;MQ=31.11;QD=31.37;SOR=0.693	GT:AD:DP:GQ:PL	1/1:0,2:2:6:90,6,0
211000022280137	15	.	T	C	62.74	.	AC=2;AF=1.00;AN=2;DP=3;ExcessHet=3.0103;FS=0.000;MLEAC=2;MLEAF=1.00;MQ=31.11;QD=31.37;SOR=0.693	GT:AD:DP:GQ:PL	1/1:0,2:2:6:90,6,0
211000022280137	16	.	G	A	62.74	.	AC=2;AF=1.00;AN=2;DP=3;ExcessHet=3.0103;FS=0.000;MLEAC=2;MLEAF=1.00;MQ=31.11;QD=31.37;SOR=0.693	GT:AD:DP:GQ:PL	1/1:0,2:2:6:90,6,0
211000022280284	18	.	CG	C	83.25	.	AC=2;AF=1.00;AN=2;DP=4;ExcessHet=3.0103;FS=0.000;MLEAC=2;MLEAF=1.00;MQ=42.77;QD=27.75;SOR=2.833	GT:AD:DP:GQ:PL	1/1:0,3:3:9:120,9,0
211000022280284	35	.	C	A	91.28	.	AC=2;AF=1.00;AN=2;DP=4;ExcessHet=3.0103;FS=0.000;MLEAC=2;MLEAF=1.00;MQ=42.77;QD=30.43;SOR=2.833	GT:AD:DP:GQ:PL	1/1:0,3:3:9:119,9,0
211000022280284	370	.	T	A	57.28	.	AC=2;AF=1.00;AN=2;DP=3;ExcessHet=3.0103;FS=0.000;MLEAC=2;MLEAF=1.00;MQ=42.35;QD=19.09;SOR=2.833	GT:AD:DP:GQ:PL	1/1:0,3:3:9:85,9,0
211000022280284	469	.	T	A	82.03	.	AC=2;AF=1.00;AN=2;DP=5;ExcessHet=3.0103;FS=0.000;MLEAC=2;MLEAF=1.00;MQ=40.25;QD=20.51;SOR=1.609	GT:AD:DP:GQ:PL	1/1:0,4:4:12:110,12,0
211000022280284	491	.	T	C	57.28	.	AC=2;AF=1.00;AN=2;DP=4;ExcessHet=3.0103;FS=0.000;MLEAC=2;MLEAF=1.00;MQ=39.80;QD=19.09;SOR=1.179	GT:AD:DP:GQ:PL	1/1:0,3:3:9:85,9,0
211000022280284	752	.	C	T	30.74	.	AC=2;AF=1.00;AN=2;DP=2;ExcessHet=3.0103;FS=0.000;MLEAC=2;MLEAF=1.00;MQ=41.50;QD=15.37;SOR=2.303	GT:AD:DP:GQ:PL	1/1:0,2:2:6:58,6,0
211000022280473	3286	.	C	CTCTGAAGATTCCGAAAGATGGAATATGCTCGA	139.73	.	AC=1;AF=0.500;AN=2;BaseQRankSum=-0.201;ClippingRankSum=0.000;DP=16;ExcessHet=3.0103;FS=5.497;MLEAC=1;MLEAF=0.500;MQ=34.61;MQRankSum=-0.470;QD=9.32;ReadPosRankSum=-1.307;SOR=1.479	GT:AD:DP:GQ:PL	0/1:11,4:15:99:177,0,528
211000022280473	3456	.	T	C	220.77	.	AC=1;AF=0.500;AN=2;BaseQRankSum=0.357;ClippingRankSum=0.000;DP=22;ExcessHet=3.0103;FS=2.730;MLEAC=1;MLEAF=0.500;MQ=38.02;MQRankSum=1.880;QD=10.51;ReadPosRankSum=1.792;SOR=1.483	GT:AD:DP:GQ:PL	0/1:14,7:21:99:249,0,626
211000022280473	3459	.	G	GAAGGGGATA	253.73	.	AC=1;AF=0.500;AN=2;BaseQRankSum=-0.118;ClippingRankSum=0.000;DP=23;ExcessHet=3.0103;FS=2.632;MLEAC=1;MLEAF=0.500;MQ=37.81;MQRankSum=1.947;QD=11.53;ReadPosRankSum=1.835;SOR=1.371	GT:AD:DP:GQ:PL	0/1:15,7:22:99:291,0,623
211000022280473	3539	.	G	A	111.77	.	AC=1;AF=0.500;AN=2;BaseQRankSum=-2.131;ClippingRankSum=0.000;DP=34;ExcessHet=3.0103;FS=2.568;MLEAC=1;MLEAF=0.500;MQ=37.45;MQRankSum=1.347;QD=3.29;ReadPosRankSum=-0.528;SOR=1.819	GT:AD:DP:GQ:PL	0/1:25,9:34:99:140,0,570
211000022280473	3799	.	T	C	449.77	.	AC=1;AF=0.500;AN=2;BaseQRankSum=-2.414;ClippingRankSum=0.000;DP=44;ExcessHet=3.0103;FS=3.212;MLEAC=1;MLEAF=0.500;MQ=38.21;MQRankSum=-0.757;QD=10.22;ReadPosRankSum=1.577;SOR=1.828	GT:AD:DP:GQ:PL	0/1:21,23:44:99:478,0,444
211000022280498	586	.	A	C	49.28	.	AC=2;AF=1.00;AN=2;DP=3;ExcessHet=3.0103;FS=0.000;MLEAC=2;MLEAF=1.00;MQ=22.41;QD=16.43;SOR=2.833	GT:AD:DP:GQ:PL	1/1:0,3:3:9:77,9,0
211000022280621	185	.	C	A	50.77	.	AC=1;AF=0.500;AN=2;BaseQRankSum=1.383;ClippingRankSum=0.000;DP=12;ExcessHet=3.0103;FS=0.000;MLEAC=1;MLEAF=0.500;MQ=30.79;MQRankSum=-1.981;QD=5.08;ReadPosRankSum=-0.431;SOR=0.412	GT:AD:DP:GQ:PL	0/1:6,4:10:79:79,0,135
211000022280621	283	.	CA	C	130.73	.	AC=1;AF=0.500;AN=2;BaseQRankSum=0.352;ClippingRankSum=0.000;DP=26;ExcessHet=3.0103;FS=0.000;MLEAC=1;MLEAF=0.500;MQ=28.99;MQRankSum=-0.482;QD=5.23;ReadPosRankSum=-0.549;SOR=1.371	GT:AD:DP:GQ:PL	0/1:14,11:25:99:168,0,256
211000022280621	339	.	A	T	152.77	.	AC=1;AF=0.500;AN=2;BaseQRankSum=-1.214;ClippingRankSum=0.000;DP=36;ExcessHet=3.0103;FS=11.578;MLEAC=1;MLEAF=0.500;MQ=29.44;MQRankSum=-0.125;QD=4.36;ReadPosRankSum=0.765;SOR=3.649	GT:AD:DP:GQ:PL	0/1:23,12:35:99:181,0,500
211000022280621	384	.	G	C	485.77	.	AC=1;AF=0.500;AN=2;BaseQRankSum=-1.023;ClippingRankSum=0.000;DP=41;ExcessHet=3.0103;FS=0.000;MLEAC=1;MLEAF=0.500;MQ=28.53;MQRankSum=-2.495;QD=11.85;ReadPosRankSum=-0.768;SOR=0.565	GT:AD:DP:GQ:PL	0/1:17,24:41:99:514,0,339
211000022280621	476	.	G	A	252.77	.	AC=1;AF=0.500;AN=2;BaseQRankSum=2.514;ClippingRankSum=0.000;DP=43;ExcessHet=3.0103;FS=2.704;MLEAC=1;MLEAF=0.500;MQ=25.97;MQRankSum=-0.582;QD=5.88;ReadPosRankSum=-0.790;SOR=0.799	GT:AD:DP:GQ:PL	0/1:27,16:43:99:281,0,583
211000022280621	491	.	G	T	41.77	.	AC=1;AF=0.500;AN=2;BaseQRankSum=1.588;ClippingRankSum=0.000;DP=42;ExcessHet=3.0103;FS=13.202;MLEAC=1;MLEAF=0.500;MQ=26.35;MQRankSum=-1.202;QD=0.99;ReadPosRankSum=-1.133;SOR=3.600	GT:AD:DP:GQ:PL	0/1:37,5:42:70:70,0,2329
211000022280621	493	.	TCAAC	T	32.73	.	AC=1;AF=0.500;AN=2;BaseQRankSum=-0.350;ClippingRankSum=0.000;DP=43;ExcessHet=3.0103;FS=14.061;MLEAC=1;MLEAF=0.500;MQ=27.09;MQRankSum=-1.076;QD=0.76;ReadPosRankSum=-0.406;SOR=3.239	GT:AD:DP:GQ:PL	0/1:39,4:43:70:70,0,2329
211000022280621	943	.	T	G	49.28	.	AC=2;AF=1.00;AN=2;DP=3;ExcessHet=3.0103;FS=0.000;MLEAC=2;MLEAF=1.00;MQ=21.00;QD=16.43;SOR=1.179	GT:AD:DP:GQ:PL	1/1:0,3:3:9:77,9,0
211000022280621	1378	.	T	A	75.77	.	AC=1;AF=0.500;AN=2;BaseQRankSum=-2.187;ClippingRankSum=0.000;DP=54;ExcessHet=3.0103;FS=11.309;MLEAC=1;MLEAF=0.500;MQ=30.18;MQRankSum=-0.890;QD=1.40;ReadPosRankSum=-1.261;SOR=3.284	GT:AD:DP:GQ:PL	0/1:48,6:54:99:104,0,2356
211000022280621	1382	.	T	G	78.77	.	AC=1;AF=0.500;AN=2;BaseQRankSum=-1.910;ClippingRankSum=0.000;DP=54;ExcessHet=3.0103;FS=10.988;MLEAC=1;MLEAF=0.500;MQ=30.18;MQRankSum=-0.890;QD=1.46;ReadPosRankSum=-1.633;SOR=3.126	GT:AD:DP:GQ:PL	0/1:48,6:54:99:107,0,2325
211000022280621	1567	.	G	T	165.77	.	AC=1;AF=0.500;AN=2;BaseQRankSum=0.101;ClippingRankSum=0.000;DP=42;ExcessHet=3.0103;FS=10.855;MLEAC=1;MLEAF=0.500;MQ=27.14;MQRankSum=-2.690;QD=3.95;ReadPosRankSum=-1.030;SOR=0.356	GT:AD:DP:GQ:PL	0/1:29,13:42:99:194,0,645
211000022280621	1788	.	T	G	385.77	.	AC=1;AF=0.500;AN=2;BaseQRankSum=0.316;ClippingRankSum=0.000;DP=36;ExcessHet=3.0103;FS=4.499;MLEAC=1;MLEAF=0.500;MQ=28.21;MQRankSum=-2.590;QD=10.72;ReadPosRankSum=2.060;SOR=0.166	GT:AD:DP:GQ:PL	0/1:16,20:36:99:414,0,327
211000022280621	1858	.	C	T	153.77	.	AC=1;AF=0.500;AN=2;BaseQRankSum=-2.703;ClippingRankSum=0.000;DP=28;ExcessHet=3.0103;FS=0.000;MLEAC=1;MLEAF=0.500;MQ=29.05;MQRankSum=0.160;QD=5.70;ReadPosRankSum=1.795;SOR=0.317	GT:AD:DP:GQ:PL	0/1:17,10:27:99:182,0,379
211000022280653	135	.	G	A	145.77	.	AC=1;AF=0.500;AN=2;BaseQRankSum=-1.031;ClippingRankSum=0.000;DP=66;ExcessHet=3.0103;FS=1.327;MLEAC=1;MLEAF=0.500;MQ=34.54;MQRankSum=-0.815;QD=2.39;ReadPosRankSum=-1.799;SOR=1.101	GT:AD:DP:GQ:PL	0/1:48,13:61:99:174,0,1069
211000022280653	149	.	T	C	581.77	.	AC=1;AF=0.500;AN=2;BaseQRankSum=-2.596;ClippingRankSum=0.000;DP=71;ExcessHet=3.0103;FS=2.137;MLEAC=1;MLEAF=0.500;MQ=34.92;MQRankSum=-0.427;QD=8.81;ReadPosRankSum=-1.334;SOR=1.002	GT:AD:DP:GQ:PL	0/1:37,29:66:99:610,0,824
211000022280653	175	.	A	G	806.77	.	AC=1;AF=0.500;AN=2;BaseQRankSum=-2.213;ClippingRankSum=0.000;DP=73;ExcessHet=3.0103;FS=2.039;MLEAC=1;MLEAF=0.500;MQ=34.56;MQRankSum=-0.157;QD=11.86;ReadPosRankSum=1.944;SOR=1.012	GT:AD:DP:GQ:PL	0/1:30,38:68:99:835,0,620
211000022280653	389	.	T	C	80.77	.	AC=1;AF=0.500;AN=2;BaseQRankSum=-2.232;ClippingRankSum=0.000;DP=29;ExcessHet=3.0103;FS=0.000;MLEAC=1;MLEAF=0.500;MQ=37.97;MQRankSum=-0.322;QD=2.79;ReadPosRankSum=0.881;SOR=0.155	GT:AD:DP:GQ:PL	0/1:21,8:29:99:109,0,452
211000022280653	2974	.	G	T	104.77	.	AC=1;AF=0.500;AN=2;BaseQRankSum=0.916;ClippingRankSum=0.000;DP=37;ExcessHet=3.0103;FS=0.000;MLEAC=1;MLEAF=0.500;MQ=32.34;MQRankSum=-1.180;QD=2.83;ReadPosRankSum=1.892;SOR=0.112	GT:AD:DP:GQ:PL	0/1:28,9:37:99:133,0,627
211000022280653	3274	.	A	T	453.77	.	AC=1;AF=0.500;AN=2;BaseQRankSum=-0.701;ClippingRankSum=0.000;DP=126;ExcessHet=3.0103;FS=3.890;MLEAC=1;MLEAF=0.500;MQ=38.38;MQRankSum=-1.705;QD=3.63;ReadPosRankSum=-1.442;SOR=0.989	GT:AD:DP:GQ:PL	0/1:94,31:125:99:482,0,2206
211000022280653	3731	.	G	GTGC	1184.73	.	AC=1;AF=0.500;AN=2;BaseQRankSum=-0.125;ClippingRankSum=0.000;DP=143;ExcessHet=3.0103;FS=9.639;MLEAC=1;MLEAF=0.500;MQ=34.21;MQRankSum=-1.879;QD=10.04;ReadPosRankSum=-0.080;SOR=1.229	GT:AD:DP:GQ:PL	0/1:83,35:118:99:1222,0,3353
211000022280653	3784	.	C	T	232.77	.	AC=1;AF=0.500;AN=2;BaseQRankSum=-0.767;ClippingRankSum=0.000;DP=130;ExcessHet=3.0103;FS=9.909;MLEAC=1;MLEAF=0.500;MQ=32.02;MQRankSum=-0.267;QD=2.04;ReadPosRankSum=0.424;SOR=1.003	GT:AD:DP:GQ:PL	0/1:91,23:114:99:261,0,2175
211000022280653	4021	.	A	G	426.77	.	AC=1;AF=0.500;AN=2;BaseQRankSum=-0.560;ClippingRankSum=0.000;DP=58;ExcessHet=3.0103;FS=8.844;MLEAC=1;MLEAF=0.500;MQ=26.42;MQRankSum=-2.897;QD=7.49;ReadPosRankSum=-0.565;SOR=2.910	GT:AD:DP:GQ:PL	0/1:33,24:57:99:455,0,697
211000022280653	4117	.	A	T	51.77	.	AC=1;AF=0.500;AN=2;BaseQRankSum=-0.849;ClippingRankSum=0.000;DP=36;ExcessHet=3.0103;FS=0.000;MLEAC=1;MLEAF=0.500;MQ=22.98;MQRankSum=-1.651;QD=1.44;ReadPosRankSum=0.628;SOR=0.092	GT:AD:DP:GQ:PL	0/1:28,8:36:80:80,0,631
211000022280655	62	.	C	A	479.77	.	AC=1;AF=0.500;AN=2;BaseQRankSum=-2.310;ClippingRankSum=0.000;DP=233;ExcessHet=3.0103;FS=9.718;MLEAC=1;MLEAF=0.500;MQ=39.19;MQRankSum=2.107;QD=2.51;ReadPosRankSum=-0.034;SOR=0.178	GT:AD:DP:GQ:PL	0/1:152,39:191:99:508,0,3725
211000022280655	132	.	T	G	1713.77	.	AC=1;AF=0.500;AN=2;BaseQRankSum=-2.636;ClippingRankSum=0.000;DP=290;ExcessHet=3.0103;FS=7.630;MLEAC=1;MLEAF=0.500;MQ=40.79;MQRankSum=2.515;QD=6.80;ReadPosRankSum=0.379;SOR=1.226	GT:AD:DP:GQ:PL	0/1:159,93:252:99:1742,0,3699
211000022280655	249	.	A	G	5385.77	.	AC=1;AF=0.500;AN=2;BaseQRankSum=-5.171;ClippingRankSum=0.000;DP=334;ExcessHet=3.0103;FS=11.161;MLEAC=1;MLEAF=0.500;MQ=41.18;MQRankSum=0.706;QD=16.99;ReadPosRankSum=-0.692;SOR=1.108	GT:AD:DP:GQ:PL	0/1:87,230:317:99:5414,0,1517
211000022280655	287	.	A	G	912.77	.	AC=1;AF=0.500;AN=2;BaseQRankSum=-2.104;ClippingRankSum=0.000;DP=343;ExcessHet=3.0103;FS=7.521;MLEAC=1;MLEAF=0.500;MQ=41.72;MQRankSum=0.892;QD=2.77;ReadPosRankSum=1.751;SOR=1.013	GT:AD:DP:GQ:PL	0/1:260,69:329:99:941,0,6384
211000022280655	318	.	G	A	943.77	.	AC=1;AF=0.500;AN=2;BaseQRankSum=6.541;ClippingRankSum=0.000;DP=355;ExcessHet=3.0103;FS=6.266;MLEAC=1;MLEAF=0.500;MQ=42.12;MQRankSum=0.579;QD=2.75;ReadPosRankSum=1.902;SOR=0.863	GT:AD:DP:GQ:PL	0/1:271,72:343:99:972,0,9815
211000022280655	338	.	T	C	3601.77	.	AC=1;AF=0.500;AN=2;BaseQRankSum=0.493;ClippingRankSum=0.000;DP=357;ExcessHet=3.0103;FS=0.399;MLEAC=1;MLEAF=0.500;MQ=42.32;MQRankSum=-0.496;QD=10.26;ReadPosRankSum=0.603;SOR=0.668	GT:AD:DP:GQ:PL	0/1:222,129:351:99:3630,0,6034
211000022280655	349	.	G	A	540.77	.	AC=1;AF=0.500;AN=2;BaseQRankSum=5.584;ClippingRankSum=0.000;DP=359;ExcessHet=3.0103;FS=0.000;MLEAC=1;MLEAF=0.500;MQ=42.46;MQRankSum=-0.568;QD=1.53;ReadPosRankSum=1.127;SOR=0.712	GT:AD:DP:GQ:PL	0/1:295,58:353:99:569,0,9178
211000022280655	376	.	G	A	9258.77	.	AC=2;AF=1.00;AN=2;BaseQRankSum=2.696;ClippingRankSum=0.000;DP=346;ExcessHet=3.0103;FS=3.883;MLEAC=2;MLEAF=1.00;MQ=42.39;MQRankSum=-1.727;QD=27.15;ReadPosRankSum=1.579;SOR=0.673	GT:AD:DP:GQ:PL	1/1:25,316:341:99:9287,350,0
211000022280655	393	.	G	A	742.77	.	AC=1;AF=0.500;AN=2;BaseQRankSum=0.952;ClippingRankSum=0.000;DP=335;ExcessHet=3.0103;FS=1.690;MLEAC=1;MLEAF=0.500;MQ=42.14;MQRankSum=0.720;QD=2.24;ReadPosRankSum=-0.082;SOR=0.838	GT:AD:DP:GQ:PL	0/1:266,65:331:99:771,0,6790
211000022280655	438	.	C	A	7973.77	.	AC=2;AF=1.00;AN=2;BaseQRankSum=-2.429;ClippingRankSum=0.000;DP=331;ExcessHet=3.0103;FS=0.000;MLEAC=2;MLEAF=1.00;MQ=41.25;MQRankSum=-2.785;QD=24.38;ReadPosRankSum=-1.338;SOR=0.713	GT:AD:DP:GQ:PL	1/1:26,301:327:99:8002,255,0
211000022280655	471	.	T	G	297.77	.	AC=1;AF=0.500;AN=2;BaseQRankSum=-0.977;ClippingRankSum=0.000;DP=321;ExcessHet=3.0103;FS=0.581;MLEAC=1;MLEAF=0.500;MQ=40.84;MQRankSum=0.805;QD=0.93;ReadPosRankSum=-0.258;SOR=0.749	GT:AD:DP:GQ:PL	0/1:274,46:320:99:326,0,8862
211000022280655	474	.	CG	C	1632.73	.	AC=1;AF=0.500;AN=2;BaseQRankSum=0.333;ClippingRankSum=0.000;DP=328;ExcessHet=3.0103;FS=2.468;MLEAC=1;MLEAF=0.500;MQ=40.78;MQRankSum=-5.187;QD=5.09;ReadPosRankSum=-1.866;SOR=0.731	GT:AD:DP:GQ:PL	0/1:262,59:321:99:1670,0,11774
211000022280655	475	.	G	A	6423.77	.	AC=1;AF=0.500;AN=2;BaseQRankSum=1.252;ClippingRankSum=0.000;DP=324;ExcessHet=3.0103;FS=2.744;MLEAC=1;MLEAF=0.500;MQ=40.79;MQRankSum=2.435;QD=20.01;ReadPosRankSum=1.681;SOR=0.714	GT:AD:DP:GQ:PL	0/1:88,233:321:99:6452,0,3357
211000022280655	477	.	A	ATTTTC	1708.73	.	AC=1;AF=0.500;AN=2;BaseQRankSum=1.037;ClippingRankSum=0.000;DP=326;ExcessHet=3.0103;FS=3.222;MLEAC=1;MLEAF=0.500;MQ=40.77;MQRankSum=-5.069;QD=5.26;ReadPosRankSum=1.135;SOR=0.707	GT:AD:DP:GQ:PL	0/1:266,59:325:99:1746,0,11908
211000022280655	478	.	AG	A	1708.73	.	AC=1;AF=0.500;AN=2;BaseQRankSum=0.937;ClippingRankSum=0.000;DP=328;ExcessHet=3.0103;FS=3.287;MLEAC=1;MLEAF=0.500;MQ=40.78;MQRankSum=-5.095;QD=5.23;ReadPosRankSum=-1.278;SOR=0.745	GT:AD:DP:GQ:PL	0/1:269,58:327:99:1746,0,11932
211000022280655	493	.	G	T	429.77	.	AC=1;AF=0.500;AN=2;BaseQRankSum=1.126;ClippingRankSum=0.000;DP=318;ExcessHet=3.0103;FS=0.000;MLEAC=1;MLEAF=0.500;MQ=40.48;MQRankSum=-5.107;QD=1.36;ReadPosRankSum=0.286;SOR=0.666	GT:AD:DP:GQ:PL	0/1:266,50:316:99:458,0,8055
211000022280655	495	.	C	T	8574.77	.	AC=1;AF=0.500;AN=2;BaseQRankSum=0.487;ClippingRankSum=0.000;DP=323;ExcessHet=3.0103;FS=0.000;MLEAC=1;MLEAF=0.500;MQ=40.44;MQRankSum=-3.070;QD=26.71;ReadPosRankSum=0.258;SOR=0.675	GT:AD:DP:GQ:PL	0/1:28,293:321:99:8603,0,749
211000022280655	539	.	G	A	8326.77	.	AC=2;AF=1.00;AN=2;BaseQRankSum=1.745;ClippingRankSum=0.000;DP=333;ExcessHet=3.0103;FS=4.988;MLEAC=2;MLEAF=1.00;MQ=40.19;MQRankSum=-1.937;QD=25.08;ReadPosRankSum=0.220;SOR=0.358	GT:AD:DP:GQ:PL	1/1:27,305:332:36:8355,36,0
211000022280655	556	.	G	C	1344.77	.	AC=1;AF=0.500;AN=2;BaseQRankSum=3.187;ClippingRankSum=0.000;DP=331;ExcessHet=3.0103;FS=0.551;MLEAC=1;MLEAF=0.500;MQ=40.18;MQRankSum=-4.771;QD=4.06;ReadPosRankSum=-1.603;SOR=0.779	GT:AD:DP:GQ:PL	0/1:278,53:331:99:1373,0,11920
211000022280655	557	.	G	T	1344.77	.	AC=1;AF=0.500;AN=2;BaseQRankSum=4.162;ClippingRankSum=0.000;DP=336;ExcessHet=3.0103;FS=0.549;MLEAC=1;MLEAF=0.500;MQ=40.15;MQRankSum=-4.704;QD=4.00;ReadPosRankSum=-1.405;SOR=0.758	GT:AD:DP:GQ:PL	0/1:283,53:336:99:1373,0,11920
211000022280655	592	.	C	T	7368.77	.	AC=2;AF=1.00;AN=2;BaseQRankSum=-0.181;ClippingRankSum=0.000;DP=318;ExcessHet=3.0103;FS=18.051;MLEAC=2;MLEAF=1.00;MQ=40.03;MQRankSum=-1.221;QD=23.25;ReadPosRankSum=1.580;SOR=0.220	GT:AD:DP:GQ:PL	1/1:32,285:317:50:7397,50,0
211000022280655	656	.	C	T	940.77	.	AC=1;AF=0.500;AN=2;BaseQRankSum=3.854;ClippingRankSum=0.000;DP=326;ExcessHet=3.0103;FS=7.493;MLEAC=1;MLEAF=0.500;MQ=40.19;MQRankSum=2.831;QD=2.89;ReadPosRankSum=-0.107;SOR=0.904	GT:AD:DP:GQ:PL	0/1:256,69:325:99:969,0,6619
211000022280655	666	.	A	G	8480.77	.	AC=1;AF=0.500;AN=2;BaseQRankSum=-4.171;ClippingRankSum=0.000;DP=315;ExcessHet=3.0103;FS=0.657;MLEAC=1;MLEAF=0.500;MQ=40.28;MQRankSum=-1.713;QD=27.01;ReadPosRankSum=-2.167;SOR=0.609	GT:AD:DP:GQ:PL	0/1:36,278:314:99:8509,0,99
211000022280655	714	.	C	A	7721.10	.	AC=2;AF=1.00;AN=2;BaseQRankSum=4.767;ClippingRankSum=0.000;DP=305;ExcessHet=3.0103;FS=1.458;MLEAC=2;MLEAF=1.00;MQ=40.51;MQRankSum=-1.811;QD=25.40;ReadPosRankSum=0.233;SOR=0.554	GT:AD:DP:GQ:PL	1/1:33,271:304:11:7749,11,0
211000022280655	768	.	GA	G	3389.73	.	AC=1;AF=0.500;AN=2;BaseQRankSum=-0.207;ClippingRankSum=0.000;DP=343;ExcessHet=3.0103;FS=4.941;MLEAC=1;MLEAF=0.500;MQ=39.96;MQRankSum=0.362;QD=9.97;ReadPosRankSum=0.495;SOR=0.624	GT:AD:DP:GQ:PL	0/1:201,139:340:99:3427,0,5807
211000022280655	787	.	T	C	3254.77	.	AC=1;AF=0.500;AN=2;BaseQRankSum=-7.252;ClippingRankSum=0.000;DP=338;ExcessHet=3.0103;FS=0.000;MLEAC=1;MLEAF=0.500;MQ=39.91;MQRankSum=-1.580;QD=9.74;ReadPosRankSum=1.283;SOR=0.673	GT:AD:DP:GQ:PL	0/1:171,163:334:99:3283,0,3764
211000022280655	849	.	G	C	5939.77	.	AC=1;AF=0.500;AN=2;BaseQRankSum=-2.492;ClippingRankSum=0.000;DP=331;ExcessHet=3.0103;FS=0.424;MLEAC=1;MLEAF=0.500;MQ=40.01;MQRankSum=-4.856;QD=18.22;ReadPosRankSum=0.059;SOR=0.659	GT:AD:DP:GQ:PL	0/1:110,216:326:99:5968,0,2608
211000022280655	855	.	T	C	664.77	.	AC=1;AF=0.500;AN=2;BaseQRankSum=-0.487;ClippingRankSum=0.000;DP=330;ExcessHet=3.0103;FS=9.349;MLEAC=1;MLEAF=0.500;MQ=40.15;MQRankSum=-4.050;QD=2.05;ReadPosRankSum=-0.065;SOR=1.255	GT:AD:DP:GQ:PL	0/1:264,60:324:99:693,0,8384
211000022280655	862	.	A	G	10677.89	.	AC=1;AF=0.500;AN=2;BaseQRankSum=-4.582;ClippingRankSum=0.000;DP=341;ExcessHet=3.0103;FS=0.663;MLEAC=1;MLEAF=0.500;MQ=40.35;MQRankSum=-1.921;QD=31.97;ReadPosRankSum=1.187;SOR=0.584	GT:AD:DP:GQ:PL	0/1:35,299:334:2:10704,0,2
211000022280655	895	.	C	T	1947.77	.	AC=1;AF=0.500;AN=2;BaseQRankSum=4.967;ClippingRankSum=0.000;DP=342;ExcessHet=3.0103;FS=18.736;MLEAC=1;MLEAF=0.500;MQ=41.10;MQRankSum=-4.032;QD=5.90;ReadPosRankSum=0.532;SOR=1.143	GT:AD:DP:GQ:PL	0/1:225,105:330:99:1976,0,5545
211000022280655	945	.	T	C	10551.77	.	AC=2;AF=1.00;AN=2;BaseQRankSum=-3.851;ClippingRankSum=0.000;DP=312;ExcessHet=3.0103;FS=1.763;MLEAC=2;MLEAF=1.00;MQ=41.80;MQRankSum=-2.251;QD=29.60;ReadPosRankSum=-1.936;SOR=0.492	GT:AD:DP:GQ:PL	1/1:23,278:301:99:10580,266,0
211000022280655	970	.	C	T	4689.77	.	AC=1;AF=0.500;AN=2;BaseQRankSum=5.246;ClippingRankSum=0.000;DP=340;ExcessHet=3.0103;FS=2.450;MLEAC=1;MLEAF=0.500;MQ=41.82;MQRankSum=2.048;QD=14.43;ReadPosRankSum=0.320;SOR=0.756	GT:AD:DP:GQ:PL	0/1:125,200:325:99:4718,0,2881
211000022280655	1041	.	A	G	7774.77	.	AC=2;AF=1.00;AN=2;BaseQRankSum=-3.906;ClippingRankSum=0.000;DP=362;ExcessHet=3.0103;FS=3.592;MLEAC=2;MLEAF=1.00;MQ=41.03;MQRankSum=-2.530;QD=22.93;ReadPosRankSum=-1.267;SOR=0.440	GT:AD:DP:GQ:PL	1/1:28,311:339:99:7803,229,0
211000022280655	1427	.	G	T	1590.77	.	AC=1;AF=0.500;AN=2;BaseQRankSum=3.206;ClippingRankSum=0.000;DP=291;ExcessHet=3.0103;FS=18.891;MLEAC=1;MLEAF=0.500;MQ=40.91;MQRankSum=2.423;QD=5.60;ReadPosRankSum=0.300;SOR=1.481	GT:AD:DP:GQ:PL	0/1:214,70:284:99:1619,0,4979
211000022280655	1584	.	CTGAAACAAA	C	2334.73	.	AC=1;AF=0.500;AN=2;BaseQRankSum=-0.158;ClippingRankSum=0.000;DP=305;ExcessHet=3.0103;FS=0.000;MLEAC=1;MLEAF=0.500;MQ=39.37;MQRankSum=1.086;QD=7.68;ReadPosRankSum=2.215;SOR=0.711	GT:AD:DP:GQ:PL	0/1:231,73:304:99:2372,0,10109
211000022280655	1586	.	G	A	878.77	.	AC=1;AF=0.500;AN=2;BaseQRankSum=-0.665;ClippingRankSum=0.000;DP=296;ExcessHet=3.0103;FS=0.508;MLEAC=1;MLEAF=0.500;MQ=39.38;MQRankSum=-0.948;QD=3.00;ReadPosRankSum=-0.875;SOR=0.650	GT:AD:DP:GQ:PL	0/1:227,66:293:99:907,0,6653
211000022280655	1617	.	A	T	7663.77	.	AC=1;AF=0.500;AN=2;BaseQRankSum=1.079;ClippingRankSum=0.000;DP=291;ExcessHet=3.0103;FS=4.399;MLEAC=1;MLEAF=0.500;MQ=39.07;MQRankSum=-0.566;QD=26.61;ReadPosRankSum=-3.104;SOR=0.433	GT:AD:DP:GQ:PL	0/1:34,254:288:88:7692,0,88
211000022280655	1627	.	TTCAAGGATCCATGCTGAGAACTAAACG	T	2043.73	.	AC=1;AF=0.500;AN=2;BaseQRankSum=-1.096;ClippingRankSum=0.000;DP=317;ExcessHet=3.0103;FS=1.721;MLEAC=1;MLEAF=0.500;MQ=39.02;MQRankSum=1.629;QD=6.72;ReadPosRankSum=-5.821;SOR=0.555	GT:AD:DP:GQ:PL	0/1:240,64:304:99:2081,0,10665
211000022280655	1659	.	TC	T	2133.73	.	AC=1;AF=0.500;AN=2;BaseQRankSum=0.054;ClippingRankSum=0.000;DP=290;ExcessHet=3.0103;FS=0.501;MLEAC=1;MLEAF=0.500;MQ=38.79;MQRankSum=2.244;QD=7.38;ReadPosRankSum=-9.543;SOR=0.652	GT:AD:DP:GQ:PL	0/1:220,69:289:99:2171,0,9563
211000022280655	1825	.	G	T	10280.77	.	AC=1;AF=0.500;AN=2;BaseQRankSum=1.678;ClippingRankSum=0.000;DP=288;ExcessHet=3.0103;FS=17.876;MLEAC=1;MLEAF=0.500;MQ=39.27;MQRankSum=-0.933;QD=29.71;ReadPosRankSum=0.658;SOR=0.130	GT:AD:DP:GQ:PL	0/1:28,257:285:99:10309,0,428
211000022280655	1848	.	A	T	10498.77	.	AC=1;AF=0.500;AN=2;BaseQRankSum=0.199;ClippingRankSum=0.000;DP=304;ExcessHet=3.0103;FS=6.181;MLEAC=1;MLEAF=0.500;MQ=38.42;MQRankSum=-0.692;QD=34.88;ReadPosRankSum=-0.545;SOR=0.324	GT:AD:DP:GQ:PL	0/1:29,272:301:99:10527,0,436
211000022280655	1928	.	A	C	3830.77	.	AC=1;AF=0.500;AN=2;BaseQRankSum=0.833;ClippingRankSum=0.000;DP=274;ExcessHet=3.0103;FS=0.968;MLEAC=1;MLEAF=0.500;MQ=37.18;MQRankSum=-1.299;QD=14.03;ReadPosRankSum=0.068;SOR=0.777	GT:AD:DP:GQ:PL	0/1:167,106:273:99:3859,0,6870
211000022280655	1929	.	T	G	3830.77	.	AC=1;AF=0.500;AN=2;BaseQRankSum=-2.024;ClippingRankSum=0.000;DP=270;ExcessHet=3.0103;FS=0.981;MLEAC=1;MLEAF=0.500;MQ=37.24;MQRankSum=-1.298;QD=14.24;ReadPosRankSum=0.784;SOR=0.770	GT:AD:DP:GQ:PL	0/1:167,102:269:99:3859,0,6870
211000022280655	2134	.	A	T	2833.77	.	AC=1;AF=0.500;AN=2;BaseQRankSum=-0.142;ClippingRankSum=0.000;DP=148;ExcessHet=3.0103;FS=25.116;MLEAC=1;MLEAF=0.500;MQ=33.73;MQRankSum=-4.910;QD=20.68;ReadPosRankSum=-1.202;SOR=1.162	GT:AD:DP:GQ:PL	0/1:36,101:137:99:2862,0,586
211000022280655	2143	.	ACACACAT	A	948.73	.	AC=1;AF=0.500;AN=2;BaseQRankSum=-0.473;ClippingRankSum=0.000;DP=148;ExcessHet=3.0103;FS=3.873;MLEAC=1;MLEAF=0.500;MQ=33.57;MQRankSum=-3.047;QD=6.98;ReadPosRankSum=0.525;SOR=1.159	GT:AD:DP:GQ:PL	0/1:105,31:136:99:986,0,4299
211000022280655	2144	.	C	CAA	2332.73	.	AC=1;AF=0.500;AN=2;BaseQRankSum=1.302;ClippingRankSum=0.000;DP=141;ExcessHet=3.0103;FS=12.725;MLEAC=1;MLEAF=0.500;MQ=33.62;MQRankSum=-2.140;QD=17.94;ReadPosRankSum=-2.304;SOR=1.429	GT:AD:DP:GQ:PL	0/1:67,63:130:99:2370,0,2605
211000022280655	2150	.	T	C	2205.77	.	AC=1;AF=0.500;AN=2;BaseQRankSum=0.235;ClippingRankSum=0.000;DP=136;ExcessHet=3.0103;FS=9.891;MLEAC=1;MLEAF=0.500;MQ=33.25;MQRankSum=-2.581;QD=17.65;ReadPosRankSum=-2.082;SOR=1.487	GT:AD:DP:GQ:PL	0/1:70,55:125:99:2234,0,2787
211000022280655	2160	.	C	A	3258.77	.	AC=1;AF=0.500;AN=2;BaseQRankSum=3.836;ClippingRankSum=0.000;DP=125;ExcessHet=3.0103;FS=20.562;MLEAC=1;MLEAF=0.500;MQ=31.79;MQRankSum=-6.494;QD=28.09;ReadPosRankSum=-3.616;SOR=1.458	GT:AD:DP:GQ:PL	0/1:38,78:116:99:3287,0,1352
211000022280655	2162	.	T	A	3267.77	.	AC=1;AF=0.500;AN=2;BaseQRankSum=2.509;ClippingRankSum=0.000;DP=122;ExcessHet=3.0103;FS=23.764;MLEAC=1;MLEAF=0.500;MQ=31.94;MQRankSum=-6.361;QD=28.92;ReadPosRankSum=-3.608;SOR=1.672	GT:AD:DP:GQ:PL	0/1:38,75:113:99:3296,0,1346
211000022280655	2170	.	A	T	2677.77	.	AC=1;AF=0.500;AN=2;BaseQRankSum=0.080;ClippingRankSum=0.000;DP=110;ExcessHet=3.0103;FS=26.755;MLEAC=1;MLEAF=0.500;MQ=31.60;MQRankSum=-6.563;QD=26.00;ReadPosRankSum=-4.708;SOR=2.080	GT:AD:DP:GQ:PL	0/1:34,69:103:99:2706,0,1286
211000022280655	2181	.	ATTT	A	2178.73	.	AC=1;AF=0.500;AN=2;BaseQRankSum=-2.717;ClippingRankSum=0.000;DP=96;ExcessHet=3.0103;FS=43.942;MLEAC=1;MLEAF=0.500;MQ=31.83;MQRankSum=-6.199;QD=24.48;ReadPosRankSum=-5.553;SOR=3.156	GT:AD:DP:GQ:PL	0/1:33,56:89:99:2216,0,1216
211000022280655	2188	.	ATAAT	A	2253.73	.	AC=1;AF=0.500;AN=2;BaseQRankSum=-2.226;ClippingRankSum=0.000;DP=97;ExcessHet=3.0103;FS=50.062;MLEAC=1;MLEAF=0.500;MQ=31.74;MQRankSum=-6.257;QD=25.04;ReadPosRankSum=-4.884;SOR=3.444	GT:AD:DP:GQ:PL	0/1:33,57:90:99:2291,0,1256
211000022280655	2194	.	CAACGTCG	C	2202.73	.	AC=1;AF=0.500;AN=2;BaseQRankSum=-1.427;ClippingRankSum=0.000;DP=96;ExcessHet=3.0103;FS=67.928;MLEAC=1;MLEAF=0.500;MQ=32.28;MQRankSum=-6.483;QD=24.21;ReadPosRankSum=-5.008;SOR=3.898	GT:AD:DP:GQ:PL	0/1:37,54:91:99:2240,0,1374
211000022280655	2221	.	G	T	2132.77	.	AC=1;AF=0.500;AN=2;BaseQRankSum=1.195;ClippingRankSum=0.000;DP=91;ExcessHet=3.0103;FS=72.321;MLEAC=1;MLEAF=0.500;MQ=31.04;MQRankSum=-6.957;QD=23.96;ReadPosRankSum=-7.040;SOR=5.208	GT:AD:DP:GQ:PL	0/1:33,56:89:99:2161,0,1181
211000022280655	2227	.	AAACCCTAAGGACACAATTTTGGGGGATCAACCGGG	A	2218.73	.	AC=1;AF=0.500;AN=2;BaseQRankSum=1.186;ClippingRankSum=0.000;DP=101;ExcessHet=3.0103;FS=81.017;MLEAC=1;MLEAF=0.500;MQ=32.42;MQRankSum=-7.612;QD=22.64;ReadPosRankSum=-7.063;SOR=5.171	GT:AD:DP:GQ:PL	0/1:43,55:98:99:2256,0,1635
211000022280655	2909	.	C	T	156.77	.	AC=1;AF=0.500;AN=2;BaseQRankSum=2.498;ClippingRankSum=0.000;DP=42;ExcessHet=3.0103;FS=21.250;MLEAC=1;MLEAF=0.500;MQ=35.81;MQRankSum=-1.989;QD=3.73;ReadPosRankSum=-0.563;SOR=4.615	GT:AD:DP:GQ:PL	0/1:31,11:42:99:185,0,733
211000022280655	2996	.	GACGTTGAGGCCTTTGGCTTGC	G	369.73	.	AC=1;AF=0.500;AN=2;BaseQRankSum=-1.888;ClippingRankSum=0.000;DP=39;ExcessHet=3.0103;FS=36.844;MLEAC=1;MLEAF=0.500;MQ=37.61;MQRankSum=-3.131;QD=9.73;ReadPosRankSum=-0.151;SOR=5.132	GT:AD:DP:GQ:PL	0/1:26,12:38:99:407,0,1400
211000022280655	3077	.	A	G	141.77	.	AC=1;AF=0.500;AN=2;BaseQRankSum=-2.523;ClippingRankSum=0.000;DP=36;ExcessHet=3.0103;FS=3.366;MLEAC=1;MLEAF=0.500;MQ=39.15;MQRankSum=-3.081;QD=4.05;ReadPosRankSum=-1.224;SOR=1.552	GT:AD:DP:GQ:PL	0/1:24,11:35:99:170,0,585
211000022280655	3113	.	G	GGATCACGA	480.73	.	AC=1;AF=0.500;AN=2;BaseQRankSum=-1.299;ClippingRankSum=0.000;DP=39;ExcessHet=3.0103;FS=1.421;MLEAC=1;MLEAF=0.500;MQ=39.45;MQRankSum=-3.826;QD=13.74;ReadPosRankSum=0.191;SOR=0.368	GT:AD:DP:GQ:PL	0/1:23,12:35:99:518,0,1200
211000022280655	3142	.	T	G	388.77	.	AC=1;AF=0.500;AN=2;BaseQRankSum=-2.834;ClippingRankSum=0.000;DP=44;ExcessHet=3.0103;FS=4.506;MLEAC=1;MLEAF=0.500;MQ=38.19;MQRankSum=-5.332;QD=9.26;ReadPosRankSum=-2.399;SOR=0.954	GT:AD:DP:GQ:PL	0/1:22,20:42:99:417,0,492
211000022280655	3169	.	GT	G	600.73	.	AC=1;AF=0.500;AN=2;BaseQRankSum=-1.377;ClippingRankSum=0.000;DP=43;ExcessHet=3.0103;FS=12.410;MLEAC=1;MLEAF=0.500;MQ=39.11;MQRankSum=-5.670;QD=14.30;ReadPosRankSum=-5.365;SOR=2.138	GT:AD:DP:GQ:PL	0/1:25,17:42:99:638,0,1280
211000022280655	3172	.	G	GGCATCGCAGGCATGGGCTTGCTGTCCTACAGCGTCCAAGACCCCGGGGGTAAGAACCGACTTTTGC	1059.73	.	AC=1;AF=0.500;AN=2;BaseQRankSum=1.778;ClippingRankSum=0.000;DP=43;ExcessHet=3.0103;FS=12.410;MLEAC=1;MLEAF=0.500;MQ=39.11;MQRankSum=-5.670;QD=25.23;SOR=2.138	GT:AD:DP:GQ:PL	0/1:25,17:42:99:1097,0,1288
211000022280655	3175	.	A	AGAACGTCTTTCAGTGCCTTTTTGTTATTCGATACAGATACAGTT	975.73	.	AC=1;AF=0.500;AN=2;BaseQRankSum=0.304;ClippingRankSum=0.000;DP=47;ExcessHet=3.0103;FS=1.115;MLEAC=1;MLEAF=0.500;MQ=39.02;MQRankSum=-5.786;QD=21.21;ReadPosRankSum=-5.603;SOR=0.899	GT:AD:DP:GQ:PL	0/1:25,21:46:99:1013,0,1294
211000022280655	3187	.	A	G	655.77	.	AC=1;AF=0.500;AN=2;BaseQRankSum=-1.655;ClippingRankSum=0.000;DP=42;ExcessHet=3.0103;FS=12.993;MLEAC=1;MLEAF=0.500;MQ=40.72;MQRankSum=-4.482;QD=15.99;ReadPosRankSum=-3.997;SOR=2.712	GT:AD:DP:GQ:PL	0/1:24,17:41:99:684,0,1124
211000022280655	3198	.	G	A	652.77	.	AC=1;AF=0.500;AN=2;BaseQRankSum=1.282;ClippingRankSum=0.000;DP=44;ExcessHet=3.0103;FS=15.826;MLEAC=1;MLEAF=0.500;MQ=40.71;MQRankSum=-4.689;QD=15.18;ReadPosRankSum=-1.933;SOR=2.825	GT:AD:DP:GQ:PL	0/1:25,18:43:99:681,0,1166
211000022280655	3206	.	T	A	711.77	.	AC=1;AF=0.500;AN=2;BaseQRankSum=-0.581;ClippingRankSum=0.000;DP=45;ExcessHet=3.0103;FS=15.174;MLEAC=1;MLEAF=0.500;MQ=40.43;MQRankSum=-4.417;QD=16.18;ReadPosRankSum=-2.138;SOR=2.509	GT:AD:DP:GQ:PL	0/1:24,20:44:99:740,0,1015
211000022280655	3658	.	AC	A	170.73	.	AC=1;AF=0.500;AN=2;BaseQRankSum=0.165;ClippingRankSum=0.000;DP=23;ExcessHet=3.0103;FS=0.000;MLEAC=1;MLEAF=0.500;MQ=30.63;MQRankSum=-1.359;QD=7.42;ReadPosRankSum=-2.733;SOR=0.784	GT:AD:DP:GQ:PL	0/1:13,10:23:99:208,0,373
211000022280655	3835	.	CAAAGAACTCATGCAT	C	121.73	.	AC=1;AF=0.500;AN=2;BaseQRankSum=0.058;ClippingRankSum=0.000;DP=23;ExcessHet=3.0103;FS=5.746;MLEAC=1;MLEAF=0.500;MQ=37.96;MQRankSum=1.537;QD=5.53;ReadPosRankSum=-0.538;SOR=2.584	GT:AD:DP:GQ:PL	0/1:17,5:22:99:159,0,887
211000022280655	3899	.	A	T	210.77	.	AC=1;AF=0.500;AN=2;BaseQRankSum=-0.412;ClippingRankSum=0.000;DP=21;ExcessHet=3.0103;FS=0.000;MLEAC=1;MLEAF=0.500;MQ=40.28;MQRankSum=0.473;QD=10.04;ReadPosRankSum=-1.198;SOR=1.179	GT:AD:DP:GQ:PL	0/1:11,10:21:99:239,0,255
211000022280655	3924	.	A	T	403.77	.	AC=1;AF=0.500;AN=2;BaseQRankSum=1.361;ClippingRankSum=0.000;DP=34;ExcessHet=3.0103;FS=1.884;MLEAC=1;MLEAF=0.500;MQ=39.48;MQRankSum=0.286;QD=11.88;ReadPosRankSum=-1.331;SOR=1.287	GT:AD:DP:GQ:PL	0/1:16,18:34:99:432,0,324
211000022280655	3937	.	T	G	313.77	.	AC=1;AF=0.500;AN=2;BaseQRankSum=-0.935;ClippingRankSum=0.000;DP=36;ExcessHet=3.0103;FS=7.396;MLEAC=1;MLEAF=0.500;MQ=39.28;MQRankSum=0.986;QD=8.72;ReadPosRankSum=0.063;SOR=2.531	GT:AD:DP:GQ:PL	0/1:19,17:36:99:342,0,420
211000022280655	4139	.	C	T	1148.77	.	AC=1;AF=0.500;AN=2;BaseQRankSum=0.789;ClippingRankSum=0.000;DP=62;ExcessHet=3.0103;FS=0.984;MLEAC=1;MLEAF=0.500;MQ=41.72;MQRankSum=-0.354;QD=18.53;ReadPosRankSum=-0.703;SOR=0.475	GT:AD:DP:GQ:PL	0/1:31,31:62:99:1177,0,1709
211000022280655	4156	.	A	T	1212.77	.	AC=1;AF=0.500;AN=2;BaseQRankSum=0.007;ClippingRankSum=0.000;DP=63;ExcessHet=3.0103;FS=0.000;MLEAC=1;MLEAF=0.500;MQ=41.89;MQRankSum=0.164;QD=19.25;ReadPosRankSum=-0.052;SOR=0.631	GT:AD:DP:GQ:PL	0/1:31,32:63:99:1241,0,1765
211000022280655	4170	.	T	G	1216.77	.	AC=1;AF=0.500;AN=2;BaseQRankSum=0.685;ClippingRankSum=0.000;DP=65;ExcessHet=3.0103;FS=2.074;MLEAC=1;MLEAF=0.500;MQ=41.96;MQRankSum=0.165;QD=18.72;ReadPosRankSum=2.219;SOR=0.438	GT:AD:DP:GQ:PL	0/1:32,33:65:99:1245,0,1771
211000022280655	4198	.	C	T	1297.77	.	AC=1;AF=0.500;AN=2;BaseQRankSum=3.692;ClippingRankSum=0.000;DP=66;ExcessHet=3.0103;FS=4.929;MLEAC=1;MLEAF=0.500;MQ=41.51;MQRankSum=-0.516;QD=19.97;ReadPosRankSum=1.906;SOR=0.616	GT:AD:DP:GQ:PL	0/1:30,35:65:99:1326,0,1144
211000022280655	4220	.	T	G	1373.77	.	AC=1;AF=0.500;AN=2;BaseQRankSum=2.478;ClippingRankSum=0.000;DP=66;ExcessHet=3.0103;FS=0.958;MLEAC=1;MLEAF=0.500;MQ=41.56;MQRankSum=0.413;QD=21.13;ReadPosRankSum=-0.126;SOR=0.500	GT:AD:DP:GQ:PL	0/1:28,37:65:99:1402,0,1108
211000022280655	4421	.	T	G	338.77	.	AC=1;AF=0.500;AN=2;BaseQRankSum=1.291;ClippingRankSum=0.000;DP=52;ExcessHet=3.0103;FS=9.442;MLEAC=1;MLEAF=0.500;MQ=39.48;MQRankSum=1.757;QD=6.91;ReadPosRankSum=-1.271;SOR=2.271	GT:AD:DP:GQ:PL	0/1:31,18:49:99:367,0,724
211000022280655	4487	.	T	C	194.77	.	AC=1;AF=0.500;AN=2;BaseQRankSum=-0.538;ClippingRankSum=0.000;DP=47;ExcessHet=3.0103;FS=1.384;MLEAC=1;MLEAF=0.500;MQ=40.52;MQRankSum=1.022;QD=4.53;ReadPosRankSum=0.304;SOR=0.941	GT:AD:DP:GQ:PL	0/1:30,13:43:99:223,0,685
211000022280655	5267	.	A	T	118.77	.	AC=1;AF=0.500;AN=2;BaseQRankSum=0.804;ClippingRankSum=0.000;DP=29;ExcessHet=3.0103;FS=0.000;MLEAC=1;MLEAF=0.500;MQ=29.55;MQRankSum=-2.867;QD=4.10;ReadPosRankSum=-0.359;SOR=0.903	GT:AD:DP:GQ:PL	0/1:20,9:29:99:147,0,461
211000022280655	5365	.	GACTGCGT	G	105.73	.	AC=1;AF=0.500;AN=2;BaseQRankSum=-0.536;ClippingRankSum=0.000;DP=21;ExcessHet=3.0103;FS=0.000;MLEAC=1;MLEAF=0.500;MQ=30.70;MQRankSum=-1.857;QD=5.03;ReadPosRankSum=-0.662;SOR=0.368	GT:AD:DP:GQ:PL	0/1:16,5:21:99:143,0,1344
211000022280688	53	.	C	A	62.74	.	AC=2;AF=1.00;AN=2;DP=2;ExcessHet=3.0103;FS=0.000;MLEAC=2;MLEAF=1.00;MQ=43.01;QD=31.37;SOR=2.303	GT:AD:DP:GQ:PL	1/1:0,2:2:6:90,6,0
211000022280688	58	.	C	A	62.74	.	AC=2;AF=1.00;AN=2;DP=2;ExcessHet=3.0103;FS=0.000;MLEAC=2;MLEAF=1.00;MQ=43.01;QD=31.37;SOR=2.303	GT:AD:DP:GQ:PL	1/1:0,2:2:6:90,6,0
211000022279719	11238	.	GAT	G	31.73	.	AC=1;AF=0.500;AN=2;BaseQRankSum=0.712;ClippingRankSum=0.000;DP=7;ExcessHet=3.0103;FS=3.680;MLEAC=1;MLEAF=0.500;MQ=33.60;MQRankSum=-1.981;QD=4.53;ReadPosRankSum=0.566;SOR=2.258	GT:AD:DP:GQ:PL	0/1:5,2:7:69:69,0,204
211000022279719	11251	.	A	G	91.77	.	AC=1;AF=0.500;AN=2;BaseQRankSum=0.253;ClippingRankSum=0.000;DP=5;ExcessHet=3.0103;FS=0.000;MLEAC=1;MLEAF=0.500;MQ=34.23;MQRankSum=-0.674;QD=18.35;ReadPosRankSum=-0.524;SOR=1.179	GT:AD:DP:GQ:PL	0/1:2,3:5:75:120,0,75
211000022279719	11296	.	G	C	42.84	.	AC=1;AF=0.500;AN=2;BaseQRankSum=-1.150;ClippingRankSum=0.000;DP=4;ExcessHet=3.0103;FS=0.000;MLEAC=1;MLEAF=0.500;MQ=39.52;MQRankSum=1.150;QD=10.71;ReadPosRankSum=1.150;SOR=0.916	GT:AD:DP:GQ:PL	0/1:1,3:4:18:71,0,18
211000022279719	11311	.	A	G	56.28	.	AC=2;AF=1.00;AN=2;DP=3;ExcessHet=3.0103;FS=0.000;MLEAC=2;MLEAF=1.00;MQ=42.68;QD=18.76;SOR=1.179	GT:AD:DP:GQ:PL	1/1:0,3:3:9:84,9,0
211000022279719	11358	.	A	G	52.77	.	AC=1;AF=0.500;AN=2;BaseQRankSum=-0.967;ClippingRankSum=0.000;DP=3;ExcessHet=3.0103;FS=0.000;MLEAC=1;MLEAF=0.500;MQ=39.68;MQRankSum=0.967;QD=17.59;ReadPosRankSum=0.967;SOR=0.223	GT:AD:DP:GQ:PL	0/1:1,2:3:36:81,0,36
211000022279719	11367	.	C	A	52.77	.	AC=1;AF=0.500;AN=2;BaseQRankSum=-0.431;ClippingRankSum=0.000;DP=3;ExcessHet=3.0103;FS=0.000;MLEAC=1;MLEAF=0.500;MQ=39.68;MQRankSum=0.967;QD=17.59;ReadPosRankSum=0.000;SOR=0.223	GT:AD:DP:GQ:PL	0/1:1,2:3:36:81,0,36
211000022279719	11394	.	G	A	52.77	.	AC=1;AF=0.500;AN=2;BaseQRankSum=0.967;ClippingRankSum=0.000;DP=3;ExcessHet=3.0103;FS=0.000;MLEAC=1;MLEAF=0.500;MQ=39.68;MQRankSum=0.967;QD=17.59;ReadPosRankSum=-0.967;SOR=0.223	GT:AD:DP:GQ:PL	0/1:1,2:3:36:81,0,36
211000022279719	11397	.	C	G	52.77	.	AC=1;AF=0.500;AN=2;BaseQRankSum=0.431;ClippingRankSum=0.000;DP=3;ExcessHet=3.0103;FS=0.000;MLEAC=1;MLEAF=0.500;MQ=39.68;MQRankSum=0.967;QD=17.59;ReadPosRankSum=-0.967;SOR=0.223	GT:AD:DP:GQ:PL	0/1:1,2:3:36:81,0,36
211000022279719	11592	.	A	G	39.77	.	AC=1;AF=0.500;AN=2;BaseQRankSum=1.645;ClippingRankSum=0.000;DP=5;ExcessHet=3.0103;FS=3.979;MLEAC=1;MLEAF=0.500;MQ=34.48;MQRankSum=1.645;QD=7.95;ReadPosRankSum=-1.645;SOR=2.245	GT:AD:DP:GQ:PL	0/1:3,2:5:68:68,0,129
211000022279719	11598	.	A	C	68.77	.	AC=1;AF=0.500;AN=2;BaseQRankSum=0.598;ClippingRankSum=0.000;DP=6;ExcessHet=3.0103;FS=3.979;MLEAC=1;MLEAF=0.500;MQ=36.24;MQRankSum=1.960;QD=11.46;ReadPosRankSum=-1.960;SOR=2.800	GT:AD:DP:GQ:PL	0/1:3,3:6:97:97,0,126
211000022279719	11631	.	A	G	34.77	.	AC=1;AF=0.500;AN=2;BaseQRankSum=0.608;ClippingRankSum=0.000;DP=7;ExcessHet=3.0103;FS=8.451;MLEAC=1;MLEAF=0.500;MQ=35.54;MQRankSum=2.189;QD=4.97;ReadPosRankSum=0.652;SOR=2.788	GT:AD:DP:GQ:PL	0/1:4,3:7:63:63,0,86
211000022279719	11650	.	C	T	34.77	.	AC=1;AF=0.500;AN=2;BaseQRankSum=0.854;ClippingRankSum=0.000;DP=8;ExcessHet=3.0103;FS=8.451;MLEAC=1;MLEAF=0.500;MQ=36.70;MQRankSum=1.611;QD=4.35;ReadPosRankSum=1.611;SOR=2.783	GT:AD:DP:GQ:PL	0/1:5,3:8:63:63,0,113
211000022279719	11685	.	A	G	35.77	.	AC=1;AF=0.500;AN=2;BaseQRankSum=-1.440;ClippingRankSum=0.000;DP=6;ExcessHet=3.0103;FS=10.000;MLEAC=1;MLEAF=0.500;MQ=38.41;MQRankSum=0.842;QD=5.96;ReadPosRankSum=1.150;SOR=2.776	GT:AD:DP:GQ:PL	0/1:3,3:6:64:64,0,69
211000022279719	11714	.	T	A	36.77	.	AC=1;AF=0.500;AN=2;BaseQRankSum=0.000;ClippingRankSum=0.000;DP=7;ExcessHet=3.0103;FS=10.000;MLEAC=1;MLEAF=0.500;MQ=39.26;MQRankSum=0.842;QD=6.13;ReadPosRankSum=0.385;SOR=2.776	GT:AD:DP:GQ:PL	0/1:3,3:6:65:65,0,68
211000022279098	1447	.	A	C	61.77	.	AC=1;AF=0.500;AN=2;BaseQRankSum=-1.204;ClippingRankSum=0.000;DP=8;ExcessHet=3.0103;FS=3.680;MLEAC=1;MLEAF=0.500;MQ=42.68;MQRankSum=0.792;QD=8.82;ReadPosRankSum=0.792;SOR=2.494	GT:AD:DP:GQ:PL	0/1:3,4:7:66:90,0,66
211000022279098	1570	.	T	C	248.77	.	AC=1;AF=0.500;AN=2;BaseQRankSum=-1.939;ClippingRankSum=0.000;DP=27;ExcessHet=3.0103;FS=3.473;MLEAC=1;MLEAF=0.500;MQ=34.88;MQRankSum=1.369;QD=9.21;ReadPosRankSum=-3.332;SOR=0.510	GT:AD:DP:GQ:PL	0/1:14,13:27:99:277,0,310
211000022279098	1597	.	G	GACTTCAGCTAAGCAGAGCGTCGTCGCCATGAGCAGCACAGAAGCAGAGTACGTTGCTTTATCCACGGCTGC	459.73	.	AC=1;AF=0.500;AN=2;BaseQRankSum=1.454;ClippingRankSum=0.000;DP=29;ExcessHet=3.0103;FS=1.527;MLEAC=1;MLEAF=0.500;MQ=34.37;MQRankSum=1.380;QD=16.42;ReadPosRankSum=-4.575;SOR=0.883	GT:AD:DP:GQ:PL	0/1:16,12:28:99:497,0,939
211000022280761	990	.	AG	A	121.87	.	AC=2;AF=1.00;AN=2;DP=5;ExcessHet=3.0103;FS=0.000;MLEAC=2;MLEAF=1.00;MQ=44.00;QD=24.37;SOR=3.611	GT:AD:DP:GQ:PL	1/1:0,5:5:15:159,15,0
211000022280761	3100	.	G	C	73.77	.	AC=1;AF=0.500;AN=2;BaseQRankSum=0.605;ClippingRankSum=0.000;DP=15;ExcessHet=3.0103;FS=0.000;MLEAC=1;MLEAF=0.500;MQ=42.24;MQRankSum=-0.571;QD=6.15;ReadPosRankSum=1.408;SOR=0.412	GT:AD:DP:GQ:PL	0/1:7,5:12:99:102,0,156
211000022280761	3399	.	A	T	184.78	.	AC=1;AF=0.500;AN=2;BaseQRankSum=-1.097;ClippingRankSum=0.000;DP=11;ExcessHet=3.0103;FS=0.000;MLEAC=1;MLEAF=0.500;MQ=34.81;MQRankSum=0.660;QD=16.80;ReadPosRankSum=1.139;SOR=2.494	GT:AD:DP:GQ:PL	0/1:2,9:11:24:213,0,24
211000022280761	13441	.	G	A	122.77	.	AC=1;AF=0.500;AN=2;BaseQRankSum=1.068;ClippingRankSum=0.000;DP=8;ExcessHet=3.0103;FS=0.000;MLEAC=1;MLEAF=0.500;MQ=33.08;MQRankSum=0.619;QD=15.35;ReadPosRankSum=-1.242;SOR=1.863	GT:AD:DP:GQ:PL	0/1:2,6:8:32:151,0,32
211000022280761	13619	.	T	A	173.77	.	AC=1;AF=0.500;AN=2;BaseQRankSum=2.213;ClippingRankSum=0.000;DP=16;ExcessHet=3.0103;FS=0.000;MLEAC=1;MLEAF=0.500;MQ=33.77;MQRankSum=1.014;QD=10.86;ReadPosRankSum=-1.817;SOR=0.653	GT:AD:DP:GQ:PL	0/1:7,9:16:99:202,0,144
211000022280761	13892	.	C	G	161.77	.	AC=1;AF=0.500;AN=2;BaseQRankSum=0.331;ClippingRankSum=0.000;DP=18;ExcessHet=3.0103;FS=0.000;MLEAC=1;MLEAF=0.500;MQ=34.51;MQRankSum=0.771;QD=8.99;ReadPosRankSum=0.167;SOR=0.693	GT:AD:DP:GQ:PL	0/1:9,9:18:99:190,0,194
211000022280761	13921	.	T	C	101.77	.	AC=1;AF=0.500;AN=2;BaseQRankSum=-0.899;ClippingRankSum=0.000;DP=19;ExcessHet=3.0103;FS=11.311;MLEAC=1;MLEAF=0.500;MQ=34.24;MQRankSum=-0.746;QD=5.36;ReadPosRankSum=-2.511;SOR=1.426	GT:AD:DP:GQ:PL	0/1:12,7:19:99:130,0,271
211000022280761	14196	.	T	G	78.77	.	AC=1;AF=0.500;AN=2;BaseQRankSum=-1.454;ClippingRankSum=0.000;DP=26;ExcessHet=3.0103;FS=11.364;MLEAC=1;MLEAF=0.500;MQ=34.35;MQRankSum=1.569;QD=3.03;ReadPosRankSum=0.035;SOR=2.536	GT:AD:DP:GQ:PL	0/1:19,7:26:99:107,0,454
211000022280761	14236	.	T	A	71.77	.	AC=1;AF=0.500;AN=2;BaseQRankSum=0.740;ClippingRankSum=0.000;DP=23;ExcessHet=3.0103;FS=4.310;MLEAC=1;MLEAF=0.500;MQ=37.14;MQRankSum=1.976;QD=3.12;ReadPosRankSum=0.617;SOR=1.196	GT:AD:DP:GQ:PL	0/1:17,6:23:99:100,0,405
211000022280761	14391	.	A	T	452.94	.	AC=1;AF=0.500;AN=2;BaseQRankSum=0.974;ClippingRankSum=0.000;DP=24;ExcessHet=3.0103;FS=2.521;MLEAC=1;MLEAF=0.500;MQ=33.61;MQRankSum=-2.428;QD=19.69;ReadPosRankSum=1.655;SOR=0.929	GT:AD:DP:GQ:PL	0/1:3,20:23:14:481,0,14
211000022280761	14422	.	T	C	468.77	.	AC=1;AF=0.500;AN=2;BaseQRankSum=0.000;ClippingRankSum=0.000;DP=27;ExcessHet=3.0103;FS=2.079;MLEAC=1;MLEAF=0.500;MQ=34.25;MQRankSum=-2.670;QD=18.03;ReadPosRankSum=0.959;SOR=1.093	GT:AD:DP:GQ:PL	0/1:5,21:26:61:497,0,61
211000022280761	14483	.	T	A	289.77	.	AC=1;AF=0.500;AN=2;BaseQRankSum=0.920;ClippingRankSum=0.000;DP=19;ExcessHet=3.0103;FS=0.000;MLEAC=1;MLEAF=0.500;MQ=35.40;MQRankSum=-1.517;QD=15.25;ReadPosRankSum=-1.996;SOR=0.368	GT:AD:DP:GQ:PL	0/1:5,14:19:82:318,0,82
211000022280761	14531	.	G	A	60.77	.	AC=1;AF=0.500;AN=2;BaseQRankSum=0.417;ClippingRankSum=0.000;DP=17;ExcessHet=3.0103;FS=2.077;MLEAC=1;MLEAF=0.500;MQ=37.68;MQRankSum=-1.481;QD=3.57;ReadPosRankSum=-0.369;SOR=0.850	GT:AD:DP:GQ:PL	0/1:12,5:17:89:89,0,284
211000022280761	14598	.	A	G	220.81	.	AC=1;AF=0.500;AN=2;BaseQRankSum=-0.258;ClippingRankSum=0.000;DP=12;ExcessHet=3.0103;FS=0.000;MLEAC=1;MLEAF=0.500;MQ=36.55;MQRankSum=-0.602;QD=18.40;ReadPosRankSum=-0.705;SOR=1.085	GT:AD:DP:GQ:PL	0/1:2,10:12:20:249,0,20
211000022280761	14762	.	T	C	145.77	.	AC=1;AF=0.500;AN=2;BaseQRankSum=-0.664;ClippingRankSum=0.000;DP=26;ExcessHet=3.0103;FS=3.674;MLEAC=1;MLEAF=0.500;MQ=37.96;MQRankSum=0.953;QD=5.61;ReadPosRankSum=-1.268;SOR=1.354	GT:AD:DP:GQ:PL	0/1:17,9:26:99:174,0,397
211000022280761	14789	.	C	T	211.77	.	AC=1;AF=0.500;AN=2;BaseQRankSum=-0.757;ClippingRankSum=0.000;DP=24;ExcessHet=3.0103;FS=4.129;MLEAC=1;MLEAF=0.500;MQ=37.87;MQRankSum=-0.958;QD=8.82;ReadPosRankSum=2.607;SOR=1.571	GT:AD:DP:GQ:PL	0/1:17,7:24:99:240,0,719
211000022280761	14798	.	A	C	211.77	.	AC=1;AF=0.500;AN=2;BaseQRankSum=-0.283;ClippingRankSum=0.000;DP=25;ExcessHet=3.0103;FS=3.909;MLEAC=1;MLEAF=0.500;MQ=37.62;MQRankSum=-0.823;QD=8.47;ReadPosRankSum=1.847;SOR=1.609	GT:AD:DP:GQ:PL	0/1:18,7:25:99:240,0,716
211000022280761	14849	.	A	AT	72.73	.	AC=1;AF=0.500;AN=2;BaseQRankSum=0.390;ClippingRankSum=0.000;DP=22;ExcessHet=3.0103;FS=1.885;MLEAC=1;MLEAF=0.500;MQ=37.72;MQRankSum=-0.184;QD=3.31;ReadPosRankSum=-2.081;SOR=1.426	GT:AD:DP:GQ:PL	0/1:15,7:22:99:110,0,272
211000022280761	15090	.	C	T	59.77	.	AC=1;AF=0.500;AN=2;BaseQRankSum=1.843;ClippingRankSum=0.000;DP=18;ExcessHet=3.0103;FS=0.000;MLEAC=1;MLEAF=0.500;MQ=39.32;MQRankSum=0.205;QD=3.32;ReadPosRankSum=-0.235;SOR=0.859	GT:AD:DP:GQ:PL	0/1:13,5:18:88:88,0,292
211000022280761	15453	.	A	G	228.77	.	AC=1;AF=0.500;AN=2;BaseQRankSum=0.871;ClippingRankSum=0.000;DP=18;ExcessHet=3.0103;FS=2.029;MLEAC=1;MLEAF=0.500;MQ=33.72;MQRankSum=-0.843;QD=12.71;ReadPosRankSum=0.092;SOR=1.445	GT:AD:DP:GQ:PL	0/1:7,11:18:99:257,0,138
211000022280761	15485	.	ATTTTATACCTC	A	175.73	.	AC=1;AF=0.500;AN=2;BaseQRankSum=-1.806;ClippingRankSum=0.000;DP=19;ExcessHet=3.0103;FS=0.000;MLEAC=1;MLEAF=0.500;MQ=34.35;MQRankSum=1.544;QD=9.25;ReadPosRankSum=-0.937;SOR=0.804	GT:AD:DP:GQ:PL	0/1:13,6:19:99:213,0,663
211000022280761	15864	.	C	CTTT	144.73	.	AC=1;AF=0.500;AN=2;BaseQRankSum=0.363;ClippingRankSum=0.000;DP=22;ExcessHet=3.0103;FS=8.038;MLEAC=1;MLEAF=0.500;MQ=34.29;MQRankSum=-2.189;QD=7.24;ReadPosRankSum=-0.248;SOR=2.262	GT:AD:DP:GQ:PL	0/1:14,6:20:99:182,0,516
211000022280761	15901	.	G	T	149.77	.	AC=1;AF=0.500;AN=2;BaseQRankSum=-0.526;ClippingRankSum=0.000;DP=22;ExcessHet=3.0103;FS=7.908;MLEAC=1;MLEAF=0.500;MQ=34.76;MQRankSum=-2.071;QD=6.81;ReadPosRankSum=-0.406;SOR=2.266	GT:AD:DP:GQ:PL	0/1:16,6:22:99:178,0,777
211000022280761	15910	.	G	A	166.77	.	AC=1;AF=0.500;AN=2;BaseQRankSum=-1.788;ClippingRankSum=0.000;DP=25;ExcessHet=3.0103;FS=10.458;MLEAC=1;MLEAF=0.500;MQ=34.50;MQRankSum=-2.459;QD=6.67;ReadPosRankSum=-0.485;SOR=2.559	GT:AD:DP:GQ:PL	0/1:18,7:25:99:195,0,827
211000022280761	16028	.	G	A	121.77	.	AC=1;AF=0.500;AN=2;BaseQRankSum=1.891;ClippingRankSum=0.000;DP=25;ExcessHet=3.0103;FS=0.000;MLEAC=1;MLEAF=0.500;MQ=34.00;MQRankSum=-0.999;QD=5.07;ReadPosRankSum=0.647;SOR=0.495	GT:AD:DP:GQ:PL	0/1:16,8:24:99:150,0,371
211000022280761	16242	.	T	A	56.77	.	AC=1;AF=0.500;AN=2;BaseQRankSum=1.466;ClippingRankSum=0.000;DP=26;ExcessHet=3.0103;FS=0.000;MLEAC=1;MLEAF=0.500;MQ=36.07;MQRankSum=-0.247;QD=2.18;ReadPosRankSum=-0.888;SOR=1.075	GT:AD:DP:GQ:PL	0/1:20,6:26:85:85,0,478
211000022280761	16271	.	C	T	124.77	.	AC=1;AF=0.500;AN=2;BaseQRankSum=2.813;ClippingRankSum=0.000;DP=24;ExcessHet=3.0103;FS=2.007;MLEAC=1;MLEAF=0.500;MQ=36.21;MQRankSum=-0.287;QD=5.20;ReadPosRankSum=-2.004;SOR=0.850	GT:AD:DP:GQ:PL	0/1:19,5:24:99:153,0,1261
211000022280761	16273	.	T	TATTA	115.73	.	AC=1;AF=0.500;AN=2;BaseQRankSum=0.000;ClippingRankSum=0.000;DP=24;ExcessHet=3.0103;FS=2.007;MLEAC=1;MLEAF=0.500;MQ=36.21;MQRankSum=-0.287;QD=4.82;ReadPosRankSum=-1.770;SOR=0.850	GT:AD:DP:GQ:PL	0/1:19,5:24:99:153,0,1260
211000022280761	16277	.	G	A	121.77	.	AC=1;AF=0.500;AN=2;BaseQRankSum=2.272;ClippingRankSum=0.000;DP=24;ExcessHet=3.0103;FS=2.007;MLEAC=1;MLEAF=0.500;MQ=36.21;MQRankSum=-0.287;QD=5.07;ReadPosRankSum=-2.057;SOR=0.850	GT:AD:DP:GQ:PL	0/1:19,5:24:99:150,0,1302
211000022280761	16278	.	C	CGAA	112.73	.	AC=1;AF=0.500;AN=2;BaseQRankSum=-0.699;ClippingRankSum=0.000;DP=25;ExcessHet=3.0103;FS=2.054;MLEAC=1;MLEAF=0.500;MQ=36.05;MQRankSum=-0.240;QD=4.51;ReadPosRankSum=-1.673;SOR=0.814	GT:AD:DP:GQ:PL	0/1:20,5:25:99:150,0,1302
211000022280761	16434	.	A	C	42.77	.	AC=1;AF=0.500;AN=2;BaseQRankSum=0.127;ClippingRankSum=0.000;DP=14;ExcessHet=3.0103;FS=0.000;MLEAC=1;MLEAF=0.500;MQ=36.51;MQRankSum=-0.778;QD=3.29;ReadPosRankSum=0.379;SOR=0.804	GT:AD:DP:GQ:PL	0/1:9,4:13:71:71,0,216
211000022280761	16972	.	C	A	79.03	.	AC=2;AF=1.00;AN=2;DP=4;ExcessHet=3.0103;FS=0.000;MLEAC=2;MLEAF=1.00;MQ=39.58;QD=19.76;SOR=1.609	GT:AD:DP:GQ:PL	1/1:0,4:4:12:107,12,0
211000022280761	17037	.	T	C	57.28	.	AC=2;AF=1.00;AN=2;DP=3;ExcessHet=3.0103;FS=0.000;MLEAC=2;MLEAF=1.00;MQ=40.10;QD=19.09;SOR=2.833	GT:AD:DP:GQ:PL	1/1:0,3:3:9:85,9,0
211000022280328	7303	.	AC	A	80	.	AC=2;AF=1.00;AN=2;DP=4;ExcessHet=3.0103;FS=0.000;MLEAC=2;MLEAF=1.00;MQ=42.51;QD=20.00;SOR=0.693	GT:AD:DP:GQ:PL	1/1:0,4:4:12:117,12,0
211000022280328	7394	.	AC	A	59.25	.	AC=2;AF=1.00;AN=2;DP=3;ExcessHet=3.0103;FS=0.000;MLEAC=2;MLEAF=1.00;MQ=43.34;QD=19.75;SOR=1.179	GT:AD:DP:GQ:PL	1/1:0,3:3:9:96,9,0
211000022280328	11475	.	AC	A	89	.	AC=2;AF=1.00;AN=2;DP=4;ExcessHet=3.0103;FS=0.000;MLEAC=2;MLEAF=1.00;MQ=31.44;QD=22.25;SOR=0.693	GT:AD:DP:GQ:PL	1/1:0,4:4:12:126,12,0
211000022278098	819	.	A	T	31.77	.	AC=1;AF=0.500;AN=2;BaseQRankSum=-1.501;ClippingRankSum=0.000;DP=10;ExcessHet=3.0103;FS=0.000;MLEAC=1;MLEAF=0.500;MQ=33.51;MQRankSum=-1.501;QD=3.18;ReadPosRankSum=0.493;SOR=0.368	GT:AD:DP:GQ:PL	0/1:8,2:10:60:60,0,384
211000022278098	1253	.	G	T	51.77	.	AC=1;AF=0.500;AN=2;BaseQRankSum=2.000;ClippingRankSum=0.000;DP=11;ExcessHet=3.0103;FS=0.000;MLEAC=1;MLEAF=0.500;MQ=44.00;MQRankSum=0.000;QD=4.71;ReadPosRankSum=0.473;SOR=0.693	GT:AD:DP:GQ:PL	0/1:7,4:11:80:80,0,157
211000022278100	1097	.	C	A	142.84	.	AC=2;AF=1.00;AN=2;DP=12;ExcessHet=3.0103;FS=0.000;MLEAC=2;MLEAF=1.00;MQ=41.87;QD=23.81;SOR=0.693	GT:AD:DP:GQ:PL	1/1:0,6:6:18:171,18,0
211000022278100	1320	.	TCAAATTTAAATC	T	205.73	.	AC=1;AF=0.500;AN=2;BaseQRankSum=-1.461;ClippingRankSum=0.000;DP=27;ExcessHet=3.0103;FS=1.810;MLEAC=1;MLEAF=0.500;MQ=31.90;MQRankSum=-3.496;QD=8.57;ReadPosRankSum=-2.409;SOR=0.738	GT:AD:DP:GQ:PL	0/1:17,7:24:99:243,0,756
211000022278100	1429	.	T	G	39.77	.	AC=1;AF=0.500;AN=2;BaseQRankSum=-1.611;ClippingRankSum=0.000;DP=17;ExcessHet=3.0103;FS=0.000;MLEAC=1;MLEAF=0.500;MQ=28.59;MQRankSum=-2.577;QD=2.49;ReadPosRankSum=-0.397;SOR=0.804	GT:AD:DP:GQ:PL	0/1:11,5:16:68:68,0,245
211000022278100	1582	.	C	A	238.77	.	AC=1;AF=0.500;AN=2;BaseQRankSum=0.999;ClippingRankSum=0.000;DP=13;ExcessHet=3.0103;FS=8.921;MLEAC=1;MLEAF=0.500;MQ=35.54;MQRankSum=-0.103;QD=18.37;ReadPosRankSum=0.297;SOR=1.644	GT:AD:DP:GQ:PL	0/1:2,11:13:51:267,0,51
211000022278100	1607	.	C	T	253.77	.	AC=2;AF=1.00;AN=2;DP=10;ExcessHet=3.0103;FS=0.000;MLEAC=2;MLEAF=1.00;MQ=36.13;QD=25.38;SOR=0.693	GT:AD:DP:GQ:PL	1/1:0,10:10:30:282,30,0
211000022278100	1626	.	A	C	64.77	.	AC=1;AF=0.500;AN=2;BaseQRankSum=-0.575;ClippingRankSum=0.000;DP=14;ExcessHet=3.0103;FS=7.160;MLEAC=1;MLEAF=0.500;MQ=36.70;MQRankSum=0.867;QD=4.63;ReadPosRankSum=1.252;SOR=2.797	GT:AD:DP:GQ:PL	0/1:11,3:14:93:93,0,435
211000022278100	1629	.	A	G	64.77	.	AC=1;AF=0.500;AN=2;BaseQRankSum=0.358;ClippingRankSum=0.000;DP=13;ExcessHet=3.0103;FS=7.160;MLEAC=1;MLEAF=0.500;MQ=37.45;MQRankSum=0.769;QD=4.98;ReadPosRankSum=1.269;SOR=2.804	GT:AD:DP:GQ:PL	0/1:10,3:13:93:93,0,435
211000022278100	1686	.	A	C	154.77	.	AC=1;AF=0.500;AN=2;BaseQRankSum=0.303;ClippingRankSum=0.000;DP=14;ExcessHet=3.0103;FS=15.091;MLEAC=1;MLEAF=0.500;MQ=36.18;MQRankSum=0.366;QD=11.05;ReadPosRankSum=-1.178;SOR=3.593	GT:AD:DP:GQ:PL	0/1:9,5:14:99:183,0,363
211000022278100	1688	.	C	CT	145.73	.	AC=1;AF=0.500;AN=2;BaseQRankSum=1.137;ClippingRankSum=0.000;DP=14;ExcessHet=3.0103;FS=15.091;MLEAC=1;MLEAF=0.500;MQ=36.18;MQRankSum=0.366;QD=10.41;ReadPosRankSum=-1.246;SOR=3.593	GT:AD:DP:GQ:PL	0/1:9,5:14:99:183,0,363
211000022278100	1697	.	A	C	154.77	.	AC=1;AF=0.500;AN=2;BaseQRankSum=1.211;ClippingRankSum=0.000;DP=14;ExcessHet=3.0103;FS=15.091;MLEAC=1;MLEAF=0.500;MQ=36.18;MQRankSum=0.366;QD=11.05;ReadPosRankSum=-1.812;SOR=3.593	GT:AD:DP:GQ:PL	0/1:9,5:14:99:183,0,363
211000022278106	590	.	T	TTACATATTTATGAC	232.80	.	AC=2;AF=1.00;AN=2;DP=6;ExcessHet=3.0103;FS=0.000;MLEAC=2;MLEAF=1.00;MQ=34.19;QD=27.86;SOR=3.912	GT:AD:DP:GQ:PL	1/1:0,6:6:18:270,18,0
211000022278114	2252	.	T	C	52.28	.	AC=2;AF=1.00;AN=2;DP=3;ExcessHet=3.0103;FS=0.000;MLEAC=2;MLEAF=1.00;MQ=41.67;QD=17.43;SOR=2.833	GT:AD:DP:GQ:PL	1/1:0,3:3:9:80,9,0
211000022278114	2393	.	C	T	62.74	.	AC=2;AF=1.00;AN=2;DP=3;ExcessHet=3.0103;FS=0.000;MLEAC=2;MLEAF=1.00;MQ=30.65;QD=31.37;SOR=2.303	GT:AD:DP:GQ:PL	1/1:0,2:2:6:90,6,0
211000022278114	2396	.	G	A	62.74	.	AC=2;AF=1.00;AN=2;DP=3;ExcessHet=3.0103;FS=0.000;MLEAC=2;MLEAF=1.00;MQ=30.65;QD=31.37;SOR=2.303	GT:AD:DP:GQ:PL	1/1:0,2:2:6:90,6,0
211000022278114	2401	.	C	G	62.74	.	AC=2;AF=1.00;AN=2;DP=3;ExcessHet=3.0103;FS=0.000;MLEAC=2;MLEAF=1.00;MQ=30.65;QD=31.37;SOR=2.303	GT:AD:DP:GQ:PL	1/1:0,2:2:6:90,6,0
211000022278114	2403	.	T	C	62.74	.	AC=2;AF=1.00;AN=2;DP=3;ExcessHet=3.0103;FS=0.000;MLEAC=2;MLEAF=1.00;MQ=30.65;QD=31.37;SOR=2.303	GT:AD:DP:GQ:PL	1/1:0,2:2:6:90,6,0
211000022278114	2408	.	T	C	62.74	.	AC=2;AF=1.00;AN=2;DP=3;ExcessHet=3.0103;FS=0.000;MLEAC=2;MLEAF=1.00;MQ=30.65;QD=31.37;SOR=2.303	GT:AD:DP:GQ:PL	1/1:0,2:2:6:90,6,0
211000022278114	2418	.	A	G	62.74	.	AC=2;AF=1.00;AN=2;DP=3;ExcessHet=3.0103;FS=0.000;MLEAC=2;MLEAF=1.00;MQ=30.65;QD=31.37;SOR=2.303	GT:AD:DP:GQ:PL	1/1:0,2:2:6:90,6,0
211000022278114	2459	.	T	A	52.77	.	AC=1;AF=0.500;AN=2;BaseQRankSum=-0.967;ClippingRankSum=0.000;DP=4;ExcessHet=3.0103;FS=0.000;MLEAC=1;MLEAF=0.500;MQ=28.54;MQRankSum=0.000;QD=17.59;ReadPosRankSum=0.967;SOR=1.179	GT:AD:DP:GQ:PL	0/1:1,2:3:36:81,0,36
211000022278114	2462	.	C	T	52.77	.	AC=1;AF=0.500;AN=2;BaseQRankSum=0.000;ClippingRankSum=0.000;DP=4;ExcessHet=3.0103;FS=0.000;MLEAC=1;MLEAF=0.500;MQ=28.54;MQRankSum=0.000;QD=17.59;ReadPosRankSum=0.967;SOR=1.179	GT:AD:DP:GQ:PL	0/1:1,2:3:36:81,0,36
211000022278114	2470	.	G	A	52.77	.	AC=1;AF=0.500;AN=2;BaseQRankSum=-0.431;ClippingRankSum=0.000;DP=4;ExcessHet=3.0103;FS=0.000;MLEAC=1;MLEAF=0.500;MQ=28.54;MQRankSum=0.000;QD=17.59;ReadPosRankSum=0.967;SOR=1.179	GT:AD:DP:GQ:PL	0/1:1,2:3:36:81,0,36
211000022278114	2478	.	C	T	52.77	.	AC=1;AF=0.500;AN=2;BaseQRankSum=-0.431;ClippingRankSum=0.000;DP=4;ExcessHet=3.0103;FS=0.000;MLEAC=1;MLEAF=0.500;MQ=28.54;MQRankSum=0.000;QD=17.59;ReadPosRankSum=-0.431;SOR=1.179	GT:AD:DP:GQ:PL	0/1:1,2:3:36:81,0,36
211000022278114	2499	.	GACTCGA	G	43.73	.	AC=1;AF=0.500;AN=2;BaseQRankSum=-0.431;ClippingRankSum=0.000;DP=4;ExcessHet=3.0103;FS=0.000;MLEAC=1;MLEAF=0.500;MQ=28.54;MQRankSum=0.000;QD=14.58;ReadPosRankSum=-0.967;SOR=1.179	GT:AD:DP:GQ:PL	0/1:1,2:3:36:81,0,36
211000022278114	2509	.	T	C	52.77	.	AC=1;AF=0.500;AN=2;BaseQRankSum=-0.431;ClippingRankSum=0.000;DP=4;ExcessHet=3.0103;FS=0.000;MLEAC=1;MLEAF=0.500;MQ=28.54;MQRankSum=0.000;QD=17.59;SOR=1.179	GT:AD:DP:GQ:PL	0/1:1,2:3:36:81,0,36
211000022278120	1481	.	G	T	37.77	.	AC=1;AF=0.500;AN=2;BaseQRankSum=0.000;ClippingRankSum=0.000;DP=8;ExcessHet=3.0103;FS=3.332;MLEAC=1;MLEAF=0.500;MQ=26.36;MQRankSum=0.000;QD=4.72;ReadPosRankSum=0.319;SOR=2.303	GT:AD:DP:GQ:PL	0/1:6,2:8:66:66,0,272
211000022278120	1487	.	A	G	37.77	.	AC=1;AF=0.500;AN=2;BaseQRankSum=-2.100;ClippingRankSum=0.000;DP=8;ExcessHet=3.0103;FS=3.332;MLEAC=1;MLEAF=0.500;MQ=26.36;MQRankSum=0.000;QD=4.72;ReadPosRankSum=0.319;SOR=2.303	GT:AD:DP:GQ:PL	0/1:6,2:8:66:66,0,272
211000022278120	1490	.	C	T	37.77	.	AC=1;AF=0.500;AN=2;BaseQRankSum=-0.854;ClippingRankSum=0.000;DP=8;ExcessHet=3.0103;FS=3.332;MLEAC=1;MLEAF=0.500;MQ=26.36;MQRankSum=0.000;QD=4.72;ReadPosRankSum=0.319;SOR=2.303	GT:AD:DP:GQ:PL	0/1:6,2:8:66:66,0,272
211000022278120	1496	.	T	A	40.77	.	AC=1;AF=0.500;AN=2;BaseQRankSum=-1.465;ClippingRankSum=0.000;DP=7;ExcessHet=3.0103;FS=3.680;MLEAC=1;MLEAF=0.500;MQ=27.04;MQRankSum=-0.366;QD=5.82;ReadPosRankSum=0.366;SOR=2.258	GT:AD:DP:GQ:PL	0/1:5,2:7:69:69,0,230
211000022278120	1508	.	C	T	40.77	.	AC=1;AF=0.500;AN=2;BaseQRankSum=0.712;ClippingRankSum=0.000;DP=7;ExcessHet=3.0103;FS=3.680;MLEAC=1;MLEAF=0.500;MQ=27.04;MQRankSum=-0.366;QD=5.82;ReadPosRankSum=1.068;SOR=2.258	GT:AD:DP:GQ:PL	0/1:5,2:7:69:69,0,230
211000022278120	1515	.	T	C	37.77	.	AC=1;AF=0.500;AN=2;BaseQRankSum=0.366;ClippingRankSum=0.000;DP=7;ExcessHet=3.0103;FS=3.680;MLEAC=1;MLEAF=0.500;MQ=27.04;MQRankSum=-0.366;QD=5.40;ReadPosRankSum=1.068;SOR=2.258	GT:AD:DP:GQ:PL	0/1:5,2:7:66:66,0,272
211000022278120	1520	.	A	T	37.77	.	AC=1;AF=0.500;AN=2;BaseQRankSum=-0.464;ClippingRankSum=0.000;DP=8;ExcessHet=3.0103;FS=3.332;MLEAC=1;MLEAF=0.500;MQ=27.71;MQRankSum=-0.619;QD=4.72;ReadPosRankSum=1.611;SOR=2.303	GT:AD:DP:GQ:PL	0/1:6,2:8:66:66,0,272
211000022278120	1529	.	C	T	37.77	.	AC=1;AF=0.500;AN=2;BaseQRankSum=0.637;ClippingRankSum=0.000;DP=7;ExcessHet=3.0103;FS=3.680;MLEAC=1;MLEAF=0.500;MQ=26.69;MQRankSum=-0.366;QD=5.40;ReadPosRankSum=1.981;SOR=2.258	GT:AD:DP:GQ:PL	0/1:5,2:7:66:66,0,272
211000022278120	1535	.	T	C	43.77	.	AC=1;AF=0.500;AN=2;BaseQRankSum=1.036;ClippingRankSum=0.000;DP=5;ExcessHet=3.0103;FS=3.979;MLEAC=1;MLEAF=0.500;MQ=23.97;MQRankSum=0.674;QD=8.75;ReadPosRankSum=1.645;SOR=2.245	GT:AD:DP:GQ:PL	0/1:3,2:5:72:72,0,188
211000022278120	1538	.	A	G	46.77	.	AC=1;AF=0.500;AN=2;BaseQRankSum=0.000;ClippingRankSum=0.000;DP=5;ExcessHet=3.0103;FS=3.979;MLEAC=1;MLEAF=0.500;MQ=23.97;MQRankSum=0.674;QD=9.35;ReadPosRankSum=1.645;SOR=2.245	GT:AD:DP:GQ:PL	0/1:3,2:5:75:75,0,146
211000022278120	1553	.	A	G	46.77	.	AC=1;AF=0.500;AN=2;BaseQRankSum=-1.645;ClippingRankSum=0.000;DP=5;ExcessHet=3.0103;FS=3.979;MLEAC=1;MLEAF=0.500;MQ=23.97;MQRankSum=0.674;QD=9.35;ReadPosRankSum=1.645;SOR=2.245	GT:AD:DP:GQ:PL	0/1:3,2:5:75:75,0,146
211000022278120	1556	.	T	A	46.77	.	AC=1;AF=0.500;AN=2;BaseQRankSum=0.524;ClippingRankSum=0.000;DP=5;ExcessHet=3.0103;FS=3.979;MLEAC=1;MLEAF=0.500;MQ=23.97;MQRankSum=0.674;QD=9.35;ReadPosRankSum=1.036;SOR=2.245	GT:AD:DP:GQ:PL	0/1:3,2:5:75:75,0,146
211000022278120	1559	.	A	G	46.77	.	AC=1;AF=0.500;AN=2;BaseQRankSum=-1.036;ClippingRankSum=0.000;DP=5;ExcessHet=3.0103;FS=3.979;MLEAC=1;MLEAF=0.500;MQ=23.97;MQRankSum=0.674;QD=9.35;ReadPosRankSum=1.036;SOR=2.245	GT:AD:DP:GQ:PL	0/1:3,2:5:75:75,0,146
211000022278136	853	.	T	A	87.77	.	AC=1;AF=0.500;AN=2;BaseQRankSum=-0.060;ClippingRankSum=0.000;DP=7;ExcessHet=3.0103;FS=0.000;MLEAC=1;MLEAF=0.500;MQ=37.46;MQRankSum=0.431;QD=12.54;ReadPosRankSum=0.241;SOR=0.527	GT:AD:DP:GQ:PL	0/1:2,5:7:33:116,0,33
211000022278137	341	.	T	G	31.77	.	AC=1;AF=0.500;AN=2;BaseQRankSum=-3.195;ClippingRankSum=0.000;DP=20;ExcessHet=3.0103;FS=11.139;MLEAC=1;MLEAF=0.500;MQ=31.43;MQRankSum=-1.050;QD=2.44;ReadPosRankSum=1.050;SOR=0.010	GT:AD:DP:GQ:PL	0/1:9,4:13:60:60,0,199
211000022278137	429	.	C	T	30.77	.	AC=1;AF=0.500;AN=2;BaseQRankSum=-1.036;ClippingRankSum=0.000;DP=7;ExcessHet=3.0103;FS=3.979;MLEAC=1;MLEAF=0.500;MQ=25.77;MQRankSum=-1.960;QD=5.13;ReadPosRankSum=0.674;SOR=0.838	GT:AD:DP:GQ:PL	0/1:3,3:6:59:59,0,68
211000022278138	1419	.	AC	A	51.25	.	AC=2;AF=1.00;AN=2;DP=3;ExcessHet=3.0103;FS=0.000;MLEAC=2;MLEAF=1.00;MQ=44.00;QD=17.08;SOR=2.833	GT:AD:DP:GQ:PL	1/1:0,3:3:9:88,9,0
211000022278158	982	.	G	T	79.90	.	AC=2;AF=1.00;AN=2;DP=8;ExcessHet=3.0103;FS=0.000;MLEAC=2;MLEAF=1.00;MQ=41.26;QD=15.98;SOR=1.022	GT:AD:DP:GQ:PL	1/1:0,5:5:15:108,15,0
211000022278167	66	.	C	A	78.03	.	AC=2;AF=1.00;AN=2;DP=5;ExcessHet=3.0103;FS=0.000;MLEAC=2;MLEAF=1.00;MQ=35.52;QD=19.51;SOR=1.609	GT:AD:DP:GQ:PL	1/1:0,4:4:12:106,12,0
211000022278174	799	.	T	G	40.77	.	AC=1;AF=0.500;AN=2;BaseQRankSum=0.598;ClippingRankSum=0.000;DP=22;ExcessHet=3.0103;FS=2.680;MLEAC=1;MLEAF=0.500;MQ=34.52;MQRankSum=-2.301;QD=2.04;ReadPosRankSum=-1.924;SOR=1.483	GT:AD:DP:GQ:PL	0/1:17,3:20:69:69,0,700
211000022278174	819	.	C	T	43.77	.	AC=1;AF=0.500;AN=2;BaseQRankSum=2.639;ClippingRankSum=0.000;DP=21;ExcessHet=3.0103;FS=0.000;MLEAC=1;MLEAF=0.500;MQ=34.00;MQRankSum=-2.259;QD=2.30;ReadPosRankSum=1.848;SOR=1.214	GT:AD:DP:GQ:PL	0/1:16,3:19:72:72,0,670
211000022278179	612	.	GGTGTTTAAAAGTTT	G	31.73	.	AC=1;AF=0.500;AN=2;BaseQRankSum=-0.366;ClippingRankSum=0.000;DP=7;ExcessHet=3.0103;FS=0.000;MLEAC=1;MLEAF=0.500;MQ=32.23;MQRankSum=0.000;QD=4.53;ReadPosRankSum=0.566;SOR=0.892	GT:AD:DP:GQ:PL	0/1:5,2:7:69:69,0,797
211000022278200	694	.	C	CTCCATGCAAT	37.73	.	AC=1;AF=0.500;AN=2;BaseQRankSum=1.282;ClippingRankSum=0.000;DP=5;ExcessHet=3.0103;FS=10.000;MLEAC=1;MLEAF=0.500;MQ=36.32;MQRankSum=-1.645;QD=7.55;ReadPosRankSum=-1.036;SOR=2.204	GT:AD:DP:GQ:PL	0/1:3,2:5:75:75,0,148
211000022278200	784	.	G	A	60.77	.	AC=1;AF=0.500;AN=2;BaseQRankSum=0.291;ClippingRankSum=0.000;DP=9;ExcessHet=3.0103;FS=3.680;MLEAC=1;MLEAF=0.500;MQ=36.18;MQRankSum=1.242;QD=7.60;ReadPosRankSum=2.450;SOR=3.258	GT:AD:DP:GQ:PL	0/1:4,4:8:88:89,0,88
211000022278202	767	.	A	ATACCAC	34.73	.	AC=1;AF=0.500;AN=2;BaseQRankSum=0.084;ClippingRankSum=0.000;DP=7;ExcessHet=3.0103;FS=3.310;MLEAC=1;MLEAF=0.500;MQ=33.79;MQRankSum=-0.842;QD=5.79;ReadPosRankSum=0.000;SOR=2.303	GT:AD:DP:GQ:PL	0/1:4,2:6:72:72,0,216
211000022278202	773	.	C	T	43.77	.	AC=1;AF=0.500;AN=2;BaseQRankSum=0.000;ClippingRankSum=0.000;DP=6;ExcessHet=3.0103;FS=3.310;MLEAC=1;MLEAF=0.500;MQ=31.78;MQRankSum=-0.842;QD=7.29;ReadPosRankSum=0.000;SOR=2.303	GT:AD:DP:GQ:PL	0/1:4,2:6:72:72,0,216
211000022278202	1162	.	A	C	124.77	.	AC=1;AF=0.500;AN=2;BaseQRankSum=0.000;ClippingRankSum=0.000;DP=5;ExcessHet=3.0103;FS=0.000;MLEAC=1;MLEAF=0.500;MQ=25.60;MQRankSum=1.282;QD=24.95;ReadPosRankSum=0.000;SOR=0.693	GT:AD:DP:GQ:PL	0/1:1,4:5:36:153,0,36
211000022278202	1168	.	G	C	124.77	.	AC=1;AF=0.500;AN=2;BaseQRankSum=-0.253;ClippingRankSum=0.000;DP=5;ExcessHet=3.0103;FS=0.000;MLEAC=1;MLEAF=0.500;MQ=25.60;MQRankSum=1.282;QD=24.95;ReadPosRankSum=0.000;SOR=0.693	GT:AD:DP:GQ:PL	0/1:1,4:5:36:153,0,36
211000022278204	330	.	T	TA	338.73	.	AC=2;AF=1.00;AN=2;DP=12;ExcessHet=3.0103;FS=0.000;MLEAC=2;MLEAF=1.00;MQ=26.56;QD=30.79;SOR=4.977	GT:AD:DP:GQ:PL	1/1:0,11:11:33:376,33,0
211000022278204	1244	.	G	T	55.28	.	AC=2;AF=1.00;AN=2;DP=3;ExcessHet=3.0103;FS=0.000;MLEAC=2;MLEAF=1.00;MQ=39.40;QD=18.43;SOR=2.833	GT:AD:DP:GQ:PL	1/1:0,3:3:9:83,9,0
211000022278206	1742	.	A	AAT	64.73	.	AC=1;AF=0.500;AN=2;BaseQRankSum=-0.447;ClippingRankSum=0.000;DP=12;ExcessHet=3.0103;FS=12.175;MLEAC=1;MLEAF=0.500;MQ=31.50;MQRankSum=-2.744;QD=5.88;ReadPosRankSum=1.413;SOR=2.784	GT:AD:DP:GQ:PL	0/1:8,3:11:99:102,0,383
211000022278206	1744	.	G	T	73.77	.	AC=1;AF=0.500;AN=2;BaseQRankSum=-1.215;ClippingRankSum=0.000;DP=12;ExcessHet=3.0103;FS=12.175;MLEAC=1;MLEAF=0.500;MQ=31.50;MQRankSum=-2.744;QD=6.71;ReadPosRankSum=1.413;SOR=2.784	GT:AD:DP:GQ:PL	0/1:8,3:11:99:102,0,383
211000022278206	1747	.	G	A	73.77	.	AC=1;AF=0.500;AN=2;BaseQRankSum=-1.550;ClippingRankSum=0.000;DP=12;ExcessHet=3.0103;FS=12.175;MLEAC=1;MLEAF=0.500;MQ=31.50;MQRankSum=-2.744;QD=6.71;ReadPosRankSum=1.393;SOR=2.784	GT:AD:DP:GQ:PL	0/1:8,3:11:99:102,0,383
211000022278207	808	.	ATGGG	A	53.70	.	AC=2;AF=1.00;AN=2;DP=2;ExcessHet=3.0103;FS=0.000;MLEAC=2;MLEAF=1.00;MQ=40.20;QD=30.19;SOR=1.609	GT:AD:DP:GQ:PL	1/1:0,1:1:6:90,6,0
211000022278207	813	.	CG	C	53.70	.	AC=2;AF=1.00;AN=2;DP=3;ExcessHet=3.0103;FS=0.000;MLEAC=2;MLEAF=1.00;MQ=36.59;QD=26.85;SOR=2.303	GT:AD:DP:GQ:PL	1/1:0,2:2:6:90,6,0
211000022278207	815	.	T	A	62.74	.	AC=2;AF=1.00;AN=2;DP=3;ExcessHet=3.0103;FS=0.000;MLEAC=2;MLEAF=1.00;MQ=36.59;QD=31.37;SOR=2.303	GT:AD:DP:GQ:PL	1/1:0,2:2:6:90,6,0
211000022278207	826	.	T	C	62.74	.	AC=2;AF=1.00;AN=2;DP=4;ExcessHet=3.0103;FS=0.000;MLEAC=2;MLEAF=1.00;MQ=38.57;QD=31.37;SOR=2.303	GT:AD:DP:GQ:PL	1/1:0,2:2:6:90,6,0
211000022278207	827	.	A	T	62.74	.	AC=2;AF=1.00;AN=2;DP=4;ExcessHet=3.0103;FS=0.000;MLEAC=2;MLEAF=1.00;MQ=38.57;QD=31.37;SOR=2.303	GT:AD:DP:GQ:PL	1/1:0,2:2:6:90,6,0
211000022278207	831	.	A	T	62.74	.	AC=2;AF=1.00;AN=2;DP=4;ExcessHet=3.0103;FS=0.000;MLEAC=2;MLEAF=1.00;MQ=38.57;QD=31.37;SOR=2.303	GT:AD:DP:GQ:PL	1/1:0,2:2:6:90,6,0
211000022278211	71	.	CG	C	34.71	.	AC=2;AF=1.00;AN=2;DP=2;ExcessHet=3.0103;FS=0.000;MLEAC=2;MLEAF=1.00;MQ=43.01;QD=17.35;SOR=2.303	GT:AD:DP:GQ:PL	1/1:0,2:2:6:71,6,0
211000022278212	520	.	C	T	35.90	.	AC=1;AF=0.500;AN=2;BaseQRankSum=-0.674;ClippingRankSum=0.000;DP=4;ExcessHet=3.0103;FS=0.000;MLEAC=1;MLEAF=0.500;MQ=27.51;MQRankSum=-0.319;QD=8.98;ReadPosRankSum=-0.674;SOR=0.446	GT:AD:DP:GQ:PL	0/1:1,3:4:15:64,0,15
211000022278216	786	.	A	G	34.77	.	AC=1;AF=0.500;AN=2;BaseQRankSum=0.431;ClippingRankSum=0.000;DP=12;ExcessHet=3.0103;FS=0.000;MLEAC=1;MLEAF=0.500;MQ=33.08;MQRankSum=0.319;QD=3.86;ReadPosRankSum=-0.508;SOR=0.132	GT:AD:DP:GQ:PL	0/1:7,2:9:63:63,0,343
211000022278216	789	.	C	T	34.77	.	AC=1;AF=0.500;AN=2;BaseQRankSum=2.200;ClippingRankSum=0.000;DP=12;ExcessHet=3.0103;FS=0.000;MLEAC=1;MLEAF=0.500;MQ=33.08;MQRankSum=0.319;QD=3.86;ReadPosRankSum=-0.508;SOR=0.132	GT:AD:DP:GQ:PL	0/1:7,2:9:63:63,0,343
211000022278216	796	.	G	T	80.77	.	AC=1;AF=0.500;AN=2;BaseQRankSum=0.489;ClippingRankSum=0.000;DP=11;ExcessHet=3.0103;FS=0.000;MLEAC=1;MLEAF=0.500;MQ=33.50;MQRankSum=-0.566;QD=10.10;ReadPosRankSum=-0.566;SOR=1.179	GT:AD:DP:GQ:PL	0/1:3,5:8:76:109,0,76
211000022278216	996	.	G	T	300.77	.	AC=2;AF=1.00;AN=2;DP=13;ExcessHet=3.0103;FS=0.000;MLEAC=2;MLEAF=1.00;MQ=32.30;QD=25.06;SOR=1.022	GT:AD:DP:GQ:PL	1/1:0,12:12:36:329,36,0
211000022278216	1203	.	A	T	169.77	.	AC=1;AF=0.500;AN=2;BaseQRankSum=2.920;ClippingRankSum=0.000;DP=13;ExcessHet=3.0103;FS=11.553;MLEAC=1;MLEAF=0.500;MQ=29.10;MQRankSum=-0.152;QD=13.06;ReadPosRankSum=-0.664;SOR=3.905	GT:AD:DP:GQ:PL	0/1:7,6:13:99:198,0,149
211000022278216	1204	.	A	G	47.77	.	AC=1;AF=0.500;AN=2;BaseQRankSum=2.198;ClippingRankSum=0.000;DP=13;ExcessHet=3.0103;FS=6.421;MLEAC=1;MLEAF=0.500;MQ=29.10;MQRankSum=-0.371;QD=3.67;ReadPosRankSum=-1.426;SOR=2.910	GT:AD:DP:GQ:PL	0/1:9,4:13:76:76,0,350
211000022278216	1218	.	T	G	121.77	.	AC=1;AF=0.500;AN=2;BaseQRankSum=0.000;ClippingRankSum=0.000;DP=10;ExcessHet=3.0103;FS=11.181;MLEAC=1;MLEAF=0.500;MQ=30.38;MQRankSum=-0.018;QD=12.18;ReadPosRankSum=0.728;SOR=3.233	GT:AD:DP:GQ:PL	0/1:6,4:10:99:150,0,233
211000022278216	1223	.	A	G	118.77	.	AC=1;AF=0.500;AN=2;BaseQRankSum=0.623;ClippingRankSum=0.000;DP=11;ExcessHet=3.0103;FS=12.175;MLEAC=1;MLEAF=0.500;MQ=31.86;MQRankSum=-0.353;QD=10.80;ReadPosRankSum=0.920;SOR=3.229	GT:AD:DP:GQ:PL	0/1:7,4:11:99:147,0,264
211000022278216	1241	.	T	G	43.77	.	AC=1;AF=0.500;AN=2;BaseQRankSum=0.842;ClippingRankSum=0.000;DP=6;ExcessHet=3.0103;FS=3.310;MLEAC=1;MLEAF=0.500;MQ=35.47;MQRankSum=-0.524;QD=7.29;ReadPosRankSum=0.000;SOR=2.303	GT:AD:DP:GQ:PL	0/1:4,2:6:72:72,0,178
211000022278216	1247	.	T	G	43.77	.	AC=1;AF=0.500;AN=2;BaseQRankSum=1.834;ClippingRankSum=0.000;DP=6;ExcessHet=3.0103;FS=3.310;MLEAC=1;MLEAF=0.500;MQ=35.47;MQRankSum=-0.524;QD=7.29;ReadPosRankSum=-0.524;SOR=2.303	GT:AD:DP:GQ:PL	0/1:4,2:6:72:72,0,178
211000022278216	1511	.	T	C	37.77	.	AC=1;AF=0.500;AN=2;BaseQRankSum=-0.226;ClippingRankSum=0.000;DP=8;ExcessHet=3.0103;FS=3.332;MLEAC=1;MLEAF=0.500;MQ=28.76;MQRankSum=-1.242;QD=4.72;ReadPosRankSum=-1.242;SOR=0.105	GT:AD:DP:GQ:PL	0/1:6,2:8:66:66,0,274
211000022278216	1514	.	G	A	37.77	.	AC=1;AF=0.500;AN=2;BaseQRankSum=-1.068;ClippingRankSum=0.000;DP=8;ExcessHet=3.0103;FS=3.332;MLEAC=1;MLEAF=0.500;MQ=28.76;MQRankSum=-1.242;QD=4.72;ReadPosRankSum=-1.242;SOR=0.105	GT:AD:DP:GQ:PL	0/1:6,2:8:66:66,0,274
211000022278216	1521	.	T	C	37.77	.	AC=1;AF=0.500;AN=2;BaseQRankSum=-0.921;ClippingRankSum=0.000;DP=8;ExcessHet=3.0103;FS=3.332;MLEAC=1;MLEAF=0.500;MQ=28.76;MQRankSum=-1.242;QD=4.72;ReadPosRankSum=-1.242;SOR=0.105	GT:AD:DP:GQ:PL	0/1:6,2:8:66:66,0,274
211000022278216	1524	.	T	C	37.77	.	AC=1;AF=0.500;AN=2;BaseQRankSum=-1.611;ClippingRankSum=0.000;DP=8;ExcessHet=3.0103;FS=3.332;MLEAC=1;MLEAF=0.500;MQ=28.76;MQRankSum=-1.242;QD=4.72;ReadPosRankSum=-0.619;SOR=0.105	GT:AD:DP:GQ:PL	0/1:6,2:8:66:66,0,274
211000022278216	1532	.	A	G	37.77	.	AC=1;AF=0.500;AN=2;BaseQRankSum=0.000;ClippingRankSum=0.000;DP=8;ExcessHet=3.0103;FS=3.332;MLEAC=1;MLEAF=0.500;MQ=28.76;MQRankSum=-1.242;QD=4.72;ReadPosRankSum=0.000;SOR=0.105	GT:AD:DP:GQ:PL	0/1:6,2:8:66:66,0,274
211000022278216	1535	.	A	G	37.77	.	AC=1;AF=0.500;AN=2;BaseQRankSum=-0.921;ClippingRankSum=0.000;DP=8;ExcessHet=3.0103;FS=3.332;MLEAC=1;MLEAF=0.500;MQ=28.76;MQRankSum=-1.242;QD=4.72;ReadPosRankSum=0.619;SOR=0.105	GT:AD:DP:GQ:PL	0/1:6,2:8:66:66,0,274
211000022278216	1603	.	G	C	45.77	.	AC=1;AF=0.500;AN=2;BaseQRankSum=-0.126;ClippingRankSum=0.000;DP=6;ExcessHet=3.0103;FS=3.979;MLEAC=1;MLEAF=0.500;MQ=28.92;MQRankSum=-1.645;QD=9.15;ReadPosRankSum=0.524;SOR=0.061	GT:AD:DP:GQ:PL	0/1:3,2:5:74:74,0,132
211000022278216	1609	.	C	T	42.77	.	AC=1;AF=0.500;AN=2;BaseQRankSum=-1.282;ClippingRankSum=0.000;DP=7;ExcessHet=3.0103;FS=0.000;MLEAC=1;MLEAF=0.500;MQ=31.52;MQRankSum=-1.834;QD=7.13;ReadPosRankSum=0.842;SOR=0.223	GT:AD:DP:GQ:PL	0/1:4,2:6:71:71,0,166
211000022278216	1619	.	C	A	46.77	.	AC=1;AF=0.500;AN=2;BaseQRankSum=0.524;ClippingRankSum=0.000;DP=5;ExcessHet=3.0103;FS=0.000;MLEAC=1;MLEAF=0.500;MQ=32.17;MQRankSum=-1.645;QD=9.35;ReadPosRankSum=0.524;SOR=0.368	GT:AD:DP:GQ:PL	0/1:3,2:5:75:75,0,148
211000022278216	1623	.	A	G	46.77	.	AC=1;AF=0.500;AN=2;BaseQRankSum=1.036;ClippingRankSum=0.000;DP=5;ExcessHet=3.0103;FS=0.000;MLEAC=1;MLEAF=0.500;MQ=32.17;MQRankSum=-1.645;QD=9.35;ReadPosRankSum=-0.524;SOR=0.368	GT:AD:DP:GQ:PL	0/1:3,2:5:67:75,0,67
211000022278216	1634	.	A	G	43.77	.	AC=1;AF=0.500;AN=2;BaseQRankSum=1.282;ClippingRankSum=0.000;DP=6;ExcessHet=3.0103;FS=0.000;MLEAC=1;MLEAF=0.500;MQ=30.59;MQRankSum=-0.967;QD=7.29;ReadPosRankSum=-1.501;SOR=0.693	GT:AD:DP:GQ:PL	0/1:4,2:6:72:72,0,190
211000022278216	1641	.	A	G	43.77	.	AC=1;AF=0.500;AN=2;BaseQRankSum=1.834;ClippingRankSum=0.000;DP=6;ExcessHet=3.0103;FS=0.000;MLEAC=1;MLEAF=0.500;MQ=30.59;MQRankSum=-0.967;QD=7.29;ReadPosRankSum=-1.834;SOR=0.693	GT:AD:DP:GQ:PL	0/1:4,2:6:72:72,0,190
211000022278217	9873	.	C	T	43.77	.	AC=1;AF=0.500;AN=2;BaseQRankSum=0.524;ClippingRankSum=0.000;DP=6;ExcessHet=3.0103;FS=0.000;MLEAC=1;MLEAF=0.500;MQ=34.09;MQRankSum=1.834;QD=7.29;ReadPosRankSum=0.431;SOR=1.179	GT:AD:DP:GQ:PL	0/1:4,2:6:72:72,0,208
211000022278217	9894	.	A	G	43.77	.	AC=1;AF=0.500;AN=2;BaseQRankSum=0.253;ClippingRankSum=0.000;DP=6;ExcessHet=3.0103;FS=0.000;MLEAC=1;MLEAF=0.500;MQ=33.59;MQRankSum=1.834;QD=7.29;ReadPosRankSum=0.842;SOR=0.307	GT:AD:DP:GQ:PL	0/1:4,2:6:72:72,0,266
211000022278217	9901	.	G	A	43.77	.	AC=1;AF=0.500;AN=2;BaseQRankSum=0.623;ClippingRankSum=0.000;DP=6;ExcessHet=3.0103;FS=0.000;MLEAC=1;MLEAF=0.500;MQ=33.76;MQRankSum=1.834;QD=7.29;ReadPosRankSum=0.842;SOR=1.179	GT:AD:DP:GQ:PL	0/1:4,2:6:72:72,0,262
211000022278217	9905	.	G	T	43.77	.	AC=1;AF=0.500;AN=2;BaseQRankSum=1.282;ClippingRankSum=0.000;DP=6;ExcessHet=3.0103;FS=0.000;MLEAC=1;MLEAF=0.500;MQ=33.76;MQRankSum=1.834;QD=7.29;ReadPosRankSum=0.431;SOR=1.179	GT:AD:DP:GQ:PL	0/1:4,2:6:72:72,0,262
211000022278217	10011	.	G	A	102.77	.	AC=1;AF=0.500;AN=2;BaseQRankSum=-1.380;ClippingRankSum=0.000;DP=12;ExcessHet=3.0103;FS=2.398;MLEAC=1;MLEAF=0.500;MQ=33.82;MQRankSum=1.335;QD=8.56;ReadPosRankSum=-1.602;SOR=1.609	GT:AD:DP:GQ:PL	0/1:8,4:12:99:131,0,433
211000022278217	10013	.	C	T	99.77	.	AC=1;AF=0.500;AN=2;BaseQRankSum=-1.335;ClippingRankSum=0.000;DP=11;ExcessHet=3.0103;FS=0.000;MLEAC=1;MLEAF=0.500;MQ=33.51;MQRankSum=0.863;QD=9.07;ReadPosRankSum=-0.980;SOR=1.179	GT:AD:DP:GQ:PL	0/1:8,3:11:99:128,0,474
211000022278217	10015	.	A	T	70.77	.	AC=1;AF=0.500;AN=2;BaseQRankSum=-0.989;ClippingRankSum=0.000;DP=12;ExcessHet=3.0103;FS=0.000;MLEAC=1;MLEAF=0.500;MQ=33.55;MQRankSum=0.891;QD=5.90;ReadPosRankSum=-0.183;SOR=1.080	GT:AD:DP:GQ:PL	0/1:9,3:12:99:99,0,477
211000022278217	10016	.	T	C	70.77	.	AC=1;AF=0.500;AN=2;BaseQRankSum=-2.147;ClippingRankSum=0.000;DP=12;ExcessHet=3.0103;FS=0.000;MLEAC=1;MLEAF=0.500;MQ=33.55;MQRankSum=0.891;QD=5.90;ReadPosRankSum=-0.183;SOR=1.080	GT:AD:DP:GQ:PL	0/1:9,3:12:99:99,0,477
211000022278217	10038	.	C	T	70.77	.	AC=1;AF=0.500;AN=2;BaseQRankSum=0.605;ClippingRankSum=0.000;DP=11;ExcessHet=3.0103;FS=0.000;MLEAC=1;MLEAF=0.500;MQ=33.69;MQRankSum=0.932;QD=6.43;ReadPosRankSum=-0.008;SOR=1.179	GT:AD:DP:GQ:PL	0/1:8,3:11:99:99,0,391
211000022278217	10043	.	C	A	70.77	.	AC=1;AF=0.500;AN=2;BaseQRankSum=-1.525;ClippingRankSum=0.000;DP=12;ExcessHet=3.0103;FS=0.000;MLEAC=1;MLEAF=0.500;MQ=33.55;MQRankSum=0.891;QD=5.90;ReadPosRankSum=0.611;SOR=1.080	GT:AD:DP:GQ:PL	0/1:9,3:12:99:99,0,391
211000022278217	10062	.	G	A	79.77	.	AC=1;AF=0.500;AN=2;BaseQRankSum=-0.812;ClippingRankSum=0.000;DP=9;ExcessHet=3.0103;FS=0.000;MLEAC=1;MLEAF=0.500;MQ=33.29;MQRankSum=0.876;QD=8.86;ReadPosRankSum=-0.398;SOR=1.179	GT:AD:DP:GQ:PL	0/1:6,3:9:99:108,0,307
211000022278217	10071	.	C	G	82.77	.	AC=1;AF=0.500;AN=2;BaseQRankSum=-1.611;ClippingRankSum=0.000;DP=8;ExcessHet=3.0103;FS=0.000;MLEAC=1;MLEAF=0.500;MQ=34.52;MQRankSum=0.703;QD=10.35;ReadPosRankSum=-1.611;SOR=0.818	GT:AD:DP:GQ:PL	0/1:5,3:8:99:111,0,284
211000022278217	10072	.	C	A	82.77	.	AC=1;AF=0.500;AN=2;BaseQRankSum=-0.414;ClippingRankSum=0.000;DP=8;ExcessHet=3.0103;FS=0.000;MLEAC=1;MLEAF=0.500;MQ=34.52;MQRankSum=0.703;QD=10.35;ReadPosRankSum=-1.611;SOR=0.818	GT:AD:DP:GQ:PL	0/1:5,3:8:99:111,0,284
211000022278217	10294	.	T	A	43.77	.	AC=1;AF=0.500;AN=2;BaseQRankSum=-0.967;ClippingRankSum=0.000;DP=6;ExcessHet=3.0103;FS=0.000;MLEAC=1;MLEAF=0.500;MQ=33.40;MQRankSum=0.000;QD=7.29;ReadPosRankSum=-0.431;SOR=0.693	GT:AD:DP:GQ:PL	0/1:4,2:6:72:72,0,162
211000022278217	10297	.	T	G	43.77	.	AC=1;AF=0.500;AN=2;BaseQRankSum=-1.501;ClippingRankSum=0.000;DP=6;ExcessHet=3.0103;FS=0.000;MLEAC=1;MLEAF=0.500;MQ=33.40;MQRankSum=0.000;QD=7.29;ReadPosRankSum=-0.431;SOR=0.693	GT:AD:DP:GQ:PL	0/1:4,2:6:72:72,0,162
211000022278217	10316	.	T	TCATCTGG	40.73	.	AC=1;AF=0.500;AN=2;BaseQRankSum=-0.674;ClippingRankSum=0.000;DP=4;ExcessHet=3.0103;FS=0.000;MLEAC=1;MLEAF=0.500;MQ=33.35;MQRankSum=0.000;QD=10.18;ReadPosRankSum=0.000;SOR=0.105	GT:AD:DP:GQ:PL	0/1:2,2:4:78:78,0,106
211000022278217	10324	.	C	T	49.77	.	AC=1;AF=0.500;AN=2;BaseQRankSum=1.383;ClippingRankSum=0.000;DP=4;ExcessHet=3.0103;FS=0.000;MLEAC=1;MLEAF=0.500;MQ=33.35;MQRankSum=0.000;QD=12.44;ReadPosRankSum=0.000;SOR=0.105	GT:AD:DP:GQ:PL	0/1:2,2:4:78:78,0,106
211000022278217	10375	.	T	G	43.77	.	AC=1;AF=0.500;AN=2;BaseQRankSum=0.000;ClippingRankSum=0.000;DP=6;ExcessHet=3.0103;FS=0.000;MLEAC=1;MLEAF=0.500;MQ=32.20;MQRankSum=0.000;QD=7.29;ReadPosRankSum=0.431;SOR=0.307	GT:AD:DP:GQ:PL	0/1:4,2:6:72:72,0,188
211000022278217	10386	.	C	T	83.77	.	AC=1;AF=0.500;AN=2;BaseQRankSum=-2.148;ClippingRankSum=0.000;DP=9;ExcessHet=3.0103;FS=3.522;MLEAC=1;MLEAF=0.500;MQ=33.17;MQRankSum=1.122;QD=9.31;ReadPosRankSum=-0.241;SOR=0.105	GT:AD:DP:GQ:PL	0/1:5,4:9:99:112,0,115
211000022278217	10387	.	G	A	34.77	.	AC=1;AF=0.500;AN=2;BaseQRankSum=-0.210;ClippingRankSum=0.000;DP=9;ExcessHet=3.0103;FS=0.000;MLEAC=1;MLEAF=0.500;MQ=33.17;MQRankSum=0.035;QD=3.86;ReadPosRankSum=1.085;SOR=0.551	GT:AD:DP:GQ:PL	0/1:7,2:9:63:63,0,344
211000022278217	10388	.	G	A	34.77	.	AC=1;AF=0.500;AN=2;BaseQRankSum=0.967;ClippingRankSum=0.000;DP=9;ExcessHet=3.0103;FS=0.000;MLEAC=1;MLEAF=0.500;MQ=33.17;MQRankSum=0.035;QD=3.86;ReadPosRankSum=1.085;SOR=0.551	GT:AD:DP:GQ:PL	0/1:7,2:9:63:63,0,344
211000022278217	10410	.	C	T	34.77	.	AC=1;AF=0.500;AN=2;BaseQRankSum=-0.319;ClippingRankSum=0.000;DP=9;ExcessHet=3.0103;FS=0.000;MLEAC=1;MLEAF=0.500;MQ=33.17;MQRankSum=0.035;QD=3.86;ReadPosRankSum=-0.319;SOR=0.551	GT:AD:DP:GQ:PL	0/1:7,2:9:63:63,0,344
211000022278217	10414	.	A	C	124.77	.	AC=1;AF=0.500;AN=2;BaseQRankSum=-1.981;ClippingRankSum=0.000;DP=9;ExcessHet=3.0103;FS=3.522;MLEAC=1;MLEAF=0.500;MQ=33.17;MQRankSum=1.122;QD=13.86;ReadPosRankSum=-0.967;SOR=0.105	GT:AD:DP:GQ:PL	0/1:5,4:9:99:153,0,254
211000022278217	10431	.	A	T	34.77	.	AC=1;AF=0.500;AN=2;BaseQRankSum=-2.100;ClippingRankSum=0.000;DP=8;ExcessHet=3.0103;FS=6.021;MLEAC=1;MLEAF=0.500;MQ=32.05;MQRankSum=2.100;QD=4.35;ReadPosRankSum=-0.319;SOR=0.020	GT:AD:DP:GQ:PL	0/1:6,2:8:63:63,0,344
211000022278217	10453	.	A	T	34.77	.	AC=1;AF=0.500;AN=2;BaseQRankSum=-1.732;ClippingRankSum=0.000;DP=9;ExcessHet=3.0103;FS=6.532;MLEAC=1;MLEAF=0.500;MQ=31.35;MQRankSum=2.200;QD=3.86;ReadPosRankSum=0.282;SOR=0.016	GT:AD:DP:GQ:PL	0/1:7,2:9:63:63,0,344
211000022278217	10458	.	A	G	31.77	.	AC=1;AF=0.500;AN=2;BaseQRankSum=-2.287;ClippingRankSum=0.000;DP=10;ExcessHet=3.0103;FS=6.990;MLEAC=1;MLEAF=0.500;MQ=30.47;MQRankSum=2.287;QD=3.18;ReadPosRankSum=0.493;SOR=0.012	GT:AD:DP:GQ:PL	0/1:8,2:10:60:60,0,386
211000022278217	10469	.	T	A	34.77	.	AC=1;AF=0.500;AN=2;BaseQRankSum=-2.200;ClippingRankSum=0.000;DP=9;ExcessHet=3.0103;FS=6.532;MLEAC=1;MLEAF=0.500;MQ=30.41;MQRankSum=2.200;QD=3.86;ReadPosRankSum=0.282;SOR=0.016	GT:AD:DP:GQ:PL	0/1:7,2:9:63:63,0,344
211000022278217	10475	.	T	G	34.77	.	AC=1;AF=0.500;AN=2;BaseQRankSum=-2.200;ClippingRankSum=0.000;DP=9;ExcessHet=3.0103;FS=6.532;MLEAC=1;MLEAF=0.500;MQ=30.41;MQRankSum=2.200;QD=3.86;ReadPosRankSum=-0.674;SOR=0.016	GT:AD:DP:GQ:PL	0/1:7,2:9:63:63,0,344
211000022278217	10493	.	T	G	59.77	.	AC=1;AF=0.500;AN=2;BaseQRankSum=0.598;ClippingRankSum=0.000;DP=6;ExcessHet=3.0103;FS=0.000;MLEAC=1;MLEAF=0.500;MQ=28.62;MQRankSum=-0.598;QD=9.96;ReadPosRankSum=-1.440;SOR=0.693	GT:AD:DP:GQ:PL	0/1:3,3:6:88:88,0,131
211000022278217	13682	.	C	T	121.77	.	AC=1;AF=0.500;AN=2;BaseQRankSum=1.465;ClippingRankSum=0.000;DP=10;ExcessHet=3.0103;FS=11.181;MLEAC=1;MLEAF=0.500;MQ=34.96;MQRankSum=-0.198;QD=12.18;ReadPosRankSum=-0.608;SOR=3.233	GT:AD:DP:GQ:PL	0/1:6,4:10:99:150,0,531
211000022278217	13685	.	C	T	121.77	.	AC=1;AF=0.500;AN=2;BaseQRankSum=1.047;ClippingRankSum=0.000;DP=10;ExcessHet=3.0103;FS=11.181;MLEAC=1;MLEAF=0.500;MQ=34.96;MQRankSum=-0.198;QD=12.18;ReadPosRankSum=-0.204;SOR=3.233	GT:AD:DP:GQ:PL	0/1:6,4:10:99:150,0,531
211000022278217	13899	.	T	G	199.77	.	AC=1;AF=0.500;AN=2;BaseQRankSum=-0.149;ClippingRankSum=0.000;DP=14;ExcessHet=3.0103;FS=2.363;MLEAC=1;MLEAF=0.500;MQ=40.57;MQRankSum=-1.051;QD=14.27;ReadPosRankSum=0.565;SOR=0.169	GT:AD:DP:GQ:PL	0/1:8,6:14:99:228,0,346
211000022278217	13905	.	G	A	199.77	.	AC=1;AF=0.500;AN=2;BaseQRankSum=0.489;ClippingRankSum=0.000;DP=14;ExcessHet=3.0103;FS=2.363;MLEAC=1;MLEAF=0.500;MQ=40.57;MQRankSum=-1.051;QD=14.27;ReadPosRankSum=0.825;SOR=0.169	GT:AD:DP:GQ:PL	0/1:8,6:14:99:228,0,346
211000022278217	13947	.	GGCTACCGCTTT	G	241.73	.	AC=1;AF=0.500;AN=2;BaseQRankSum=-0.359;ClippingRankSum=0.000;DP=12;ExcessHet=3.0103;FS=5.332;MLEAC=1;MLEAF=0.500;MQ=39.97;MQRankSum=0.153;QD=20.14;ReadPosRankSum=-1.718;SOR=0.544	GT:AD:DP:GQ:PL	0/1:5,7:12:99:279,0,383
211000022278217	14002	.	T	A	279.77	.	AC=1;AF=0.500;AN=2;BaseQRankSum=-1.856;ClippingRankSum=0.000;DP=15;ExcessHet=3.0103;FS=0.000;MLEAC=1;MLEAF=0.500;MQ=41.67;MQRankSum=-0.191;QD=18.65;ReadPosRankSum=0.112;SOR=0.495	GT:AD:DP:GQ:PL	0/1:7,8:15:99:308,0,288
211000022278217	14013	.	A	G	282.77	.	AC=1;AF=0.500;AN=2;BaseQRankSum=-1.231;ClippingRankSum=0.000;DP=14;ExcessHet=3.0103;FS=2.027;MLEAC=1;MLEAF=0.500;MQ=41.99;MQRankSum=-0.763;QD=20.20;ReadPosRankSum=-0.188;SOR=0.307	GT:AD:DP:GQ:PL	0/1:6,8:14:99:311,0,262
211000022278217	14081	.	T	C	117.77	.	AC=1;AF=0.500;AN=2;BaseQRankSum=-0.279;ClippingRankSum=0.000;DP=12;ExcessHet=3.0103;FS=0.000;MLEAC=1;MLEAF=0.500;MQ=42.14;MQRankSum=-2.219;QD=9.81;ReadPosRankSum=-0.156;SOR=0.495	GT:AD:DP:GQ:PL	0/1:5,7:12:99:146,0,105
211000022278217	14106	.	A	ATTCTC	262.73	.	AC=1;AF=0.500;AN=2;BaseQRankSum=0.000;ClippingRankSum=0.000;DP=14;ExcessHet=3.0103;FS=0.000;MLEAC=1;MLEAF=0.500;MQ=41.91;MQRankSum=-2.273;QD=18.77;ReadPosRankSum=-0.371;SOR=0.283	GT:AD:DP:GQ:PL	0/1:7,7:14:99:300,0,325
211000022278217	14108	.	A	AGGTT	262.73	.	AC=1;AF=0.500;AN=2;BaseQRankSum=0.185;ClippingRankSum=0.000;DP=14;ExcessHet=3.0103;FS=0.000;MLEAC=1;MLEAF=0.500;MQ=41.77;MQRankSum=-2.895;QD=18.77;ReadPosRankSum=-0.496;SOR=0.283	GT:AD:DP:GQ:PL	0/1:7,7:14:99:300,0,325
211000022278217	14109	.	A	AGAGG	235.73	.	AC=1;AF=0.500;AN=2;BaseQRankSum=0.154;ClippingRankSum=0.000;DP=14;ExcessHet=3.0103;FS=0.000;MLEAC=1;MLEAF=0.500;MQ=41.77;MQRankSum=-2.895;QD=16.84;ReadPosRankSum=-0.433;SOR=0.283	GT:AD:DP:GQ:PL	0/1:7,7:14:99:273,0,328
211000022278217	14111	.	T	G	244.77	.	AC=1;AF=0.500;AN=2;BaseQRankSum=-2.089;ClippingRankSum=0.000;DP=14;ExcessHet=3.0103;FS=0.000;MLEAC=1;MLEAF=0.500;MQ=41.77;MQRankSum=-2.895;QD=17.48;ReadPosRankSum=-0.435;SOR=0.283	GT:AD:DP:GQ:PL	0/1:7,7:14:99:273,0,328
211000022278217	14113	.	T	TAGA	235.73	.	AC=1;AF=0.500;AN=2;BaseQRankSum=-0.929;ClippingRankSum=0.000;DP=13;ExcessHet=3.0103;FS=0.000;MLEAC=1;MLEAF=0.500;MQ=41.59;MQRankSum=-2.670;QD=18.13;ReadPosRankSum=-1.047;SOR=0.368	GT:AD:DP:GQ:PL	0/1:6,7:13:99:273,0,328
211000022278217	14181	.	A	T	121.77	.	AC=1;AF=0.500;AN=2;BaseQRankSum=-0.102;ClippingRankSum=0.000;DP=10;ExcessHet=3.0103;FS=3.310;MLEAC=1;MLEAF=0.500;MQ=39.34;MQRankSum=-0.411;QD=12.18;ReadPosRankSum=-0.825;SOR=2.303	GT:AD:DP:GQ:PL	0/1:6,4:10:99:150,0,269
211000022278217	14186	.	A	AG	112.73	.	AC=1;AF=0.500;AN=2;BaseQRankSum=0.000;ClippingRankSum=0.000;DP=10;ExcessHet=3.0103;FS=3.310;MLEAC=1;MLEAF=0.500;MQ=39.34;MQRankSum=-0.411;QD=11.27;ReadPosRankSum=-1.255;SOR=2.303	GT:AD:DP:GQ:PL	0/1:6,4:10:99:150,0,269
211000022278217	14597	.	C	T	53.28	.	AC=2;AF=1.00;AN=2;DP=3;ExcessHet=3.0103;FS=0.000;MLEAC=2;MLEAF=1.00;MQ=28.49;QD=17.76;SOR=2.833	GT:AD:DP:GQ:PL	1/1:0,3:3:9:81,9,0
211000022278217	14611	.	CG	C	62.25	.	AC=2;AF=1.00;AN=2;DP=3;ExcessHet=3.0103;FS=0.000;MLEAC=2;MLEAF=1.00;MQ=28.49;QD=20.75;SOR=2.833	GT:AD:DP:GQ:PL	1/1:0,3:3:9:99,9,0
211000022278219	1404	.	G	C	82.77	.	AC=1;AF=0.500;AN=2;BaseQRankSum=-0.967;ClippingRankSum=0.000;DP=6;ExcessHet=3.0103;FS=0.000;MLEAC=1;MLEAF=0.500;MQ=33.07;MQRankSum=1.383;QD=13.79;ReadPosRankSum=0.000;SOR=1.518	GT:AD:DP:GQ:PL	0/1:5,1:6:99:111,0,537
211000022278219	1422	.	G	A	79.77	.	AC=1;AF=0.500;AN=2;BaseQRankSum=-1.803;ClippingRankSum=0.000;DP=9;ExcessHet=3.0103;FS=2.808;MLEAC=1;MLEAF=0.500;MQ=31.04;MQRankSum=-0.693;QD=8.86;ReadPosRankSum=-1.510;SOR=0.959	GT:AD:DP:GQ:PL	0/1:6,3:9:99:108,0,590
211000022278219	1441	.	A	G	79.77	.	AC=1;AF=0.500;AN=2;BaseQRankSum=-1.884;ClippingRankSum=0.000;DP=9;ExcessHet=3.0103;FS=2.808;MLEAC=1;MLEAF=0.500;MQ=31.04;MQRankSum=-0.693;QD=8.86;ReadPosRankSum=-0.812;SOR=0.959	GT:AD:DP:GQ:PL	0/1:6,3:9:99:108,0,590
211000022278220	876	.	T	C	46.74	.	AC=2;AF=1.00;AN=2;DP=3;ExcessHet=3.0103;FS=0.000;MLEAC=2;MLEAF=1.00;MQ=37.55;QD=23.37;SOR=2.303	GT:AD:DP:GQ:PL	1/1:0,2:2:6:74,6,0
211000022278220	1039	.	A	T	148.77	.	AC=1;AF=0.500;AN=2;BaseQRankSum=0.418;ClippingRankSum=0.000;DP=16;ExcessHet=3.0103;FS=14.730;MLEAC=1;MLEAF=0.500;MQ=40.18;MQRankSum=0.642;QD=9.30;ReadPosRankSum=-0.806;SOR=3.594	GT:AD:DP:GQ:PL	0/1:11,5:16:99:177,0,367
211000022278220	1064	.	T	C	200.77	.	AC=1;AF=0.500;AN=2;BaseQRankSum=-0.660;ClippingRankSum=0.000;DP=15;ExcessHet=3.0103;FS=13.919;MLEAC=1;MLEAF=0.500;MQ=41.54;MQRankSum=-1.352;QD=13.38;ReadPosRankSum=1.111;SOR=2.520	GT:AD:DP:GQ:PL	0/1:8,7:15:99:229,0,304
211000022278240	320	.	T	A	33.77	.	AC=1;AF=0.500;AN=2;BaseQRankSum=0.000;ClippingRankSum=0.000;DP=6;ExcessHet=3.0103;FS=0.000;MLEAC=1;MLEAF=0.500;MQ=40.61;MQRankSum=0.674;QD=8.44;ReadPosRankSum=-0.674;SOR=0.693	GT:AD:DP:GQ:PL	0/1:2,2:4:62:62,0,77
211000022278240	355	.	A	C	56.28	.	AC=2;AF=1.00;AN=2;DP=4;ExcessHet=3.0103;FS=0.000;MLEAC=2;MLEAF=1.00;MQ=38.81;QD=18.76;SOR=1.179	GT:AD:DP:GQ:PL	1/1:0,3:3:9:84,9,0
211000022278240	648	.	T	A	31.74	.	AC=2;AF=1.00;AN=2;DP=3;ExcessHet=3.0103;FS=0.000;MLEAC=2;MLEAF=1.00;MQ=41.80;QD=15.87;SOR=2.303	GT:AD:DP:GQ:PL	1/1:0,2:2:6:59,6,0
211000022278254	429	.	G	A	156.80	.	AC=2;AF=1.00;AN=2;DP=7;ExcessHet=3.0103;FS=0.000;MLEAC=2;MLEAF=1.00;MQ=22.22;QD=22.40;SOR=4.174	GT:AD:DP:GQ:PL	1/1:0,7:7:21:185,21,0
211000022278254	497	.	A	G	238.98	.	AC=1;AF=0.500;AN=2;BaseQRankSum=-0.095;ClippingRankSum=0.000;DP=14;ExcessHet=3.0103;FS=8.451;MLEAC=1;MLEAF=0.500;MQ=21.62;MQRankSum=-3.455;QD=17.07;ReadPosRankSum=-0.449;SOR=5.136	GT:AD:DP:GQ:PL	0/1:2,12:14:13:267,0,13
211000022278257	167	.	T	C	54.28	.	AC=2;AF=1.00;AN=2;DP=3;ExcessHet=3.0103;FS=0.000;MLEAC=2;MLEAF=1.00;MQ=39.75;QD=18.09;SOR=2.833	GT:AD:DP:GQ:PL	1/1:0,3:3:9:82,9,0
211000022278260	686	.	TG	T	252.74	.	AC=2;AF=1.00;AN=2;DP=9;ExcessHet=3.0103;FS=0.000;MLEAC=2;MLEAF=1.00;MQ=41.84;QD=28.08;SOR=3.056	GT:AD:DP:GQ:PL	1/1:0,9:9:27:290,27,0
211000022278260	742	.	G	T	85.03	.	AC=2;AF=1.00;AN=2;DP=4;ExcessHet=3.0103;FS=0.000;MLEAC=2;MLEAF=1.00;MQ=40.07;QD=21.26;SOR=3.258	GT:AD:DP:GQ:PL	1/1:0,4:4:12:113,12,0
211000022278267	792	.	T	A	44.85	.	AC=1;AF=0.500;AN=2;BaseQRankSum=-0.319;ClippingRankSum=0.000;DP=8;ExcessHet=3.0103;FS=0.000;MLEAC=1;MLEAF=0.500;MQ=35.36;MQRankSum=0.319;QD=11.21;ReadPosRankSum=-0.674;SOR=1.609	GT:AD:DP:GQ:PL	0/1:1,3:4:17:73,0,17
211000022278267	1067	.	C	T	46.77	.	AC=1;AF=0.500;AN=2;BaseQRankSum=1.645;ClippingRankSum=0.000;DP=5;ExcessHet=3.0103;FS=0.000;MLEAC=1;MLEAF=0.500;MQ=32.82;MQRankSum=0.000;QD=9.35;ReadPosRankSum=-0.842;SOR=0.446	GT:AD:DP:GQ:PL	0/1:3,2:5:75:75,0,120
211000022278267	1070	.	A	G	136.77	.	AC=1;AF=0.500;AN=2;BaseQRankSum=-0.253;ClippingRankSum=0.000;DP=5;ExcessHet=3.0103;FS=0.000;MLEAC=1;MLEAF=0.500;MQ=32.82;MQRankSum=0.000;QD=27.35;ReadPosRankSum=-0.842;SOR=1.981	GT:AD:DP:GQ:PL	0/1:1,4:5:30:165,0,30
211000022278267	1071	.	G	T	46.77	.	AC=1;AF=0.500;AN=2;BaseQRankSum=1.036;ClippingRankSum=0.000;DP=5;ExcessHet=3.0103;FS=0.000;MLEAC=1;MLEAF=0.500;MQ=32.82;MQRankSum=0.000;QD=9.35;ReadPosRankSum=0.000;SOR=0.446	GT:AD:DP:GQ:PL	0/1:3,2:5:75:75,0,120
211000022278267	1102	.	A	G	64.94	.	AC=1;AF=0.500;AN=2;BaseQRankSum=-1.282;ClippingRankSum=0.000;DP=5;ExcessHet=3.0103;FS=0.000;MLEAC=1;MLEAF=0.500;MQ=32.82;MQRankSum=0.000;QD=12.99;ReadPosRankSum=1.282;SOR=1.981	GT:AD:DP:GQ:PL	0/1:1,4:5:14:93,0,14
211000022278267	1144	.	G	T	152.03	.	AC=2;AF=1.00;AN=2;DP=4;ExcessHet=3.0103;FS=0.000;MLEAC=2;MLEAF=1.00;MQ=32.25;QD=28.77;SOR=3.258	GT:AD:DP:GQ:PL	1/1:0,4:4:12:180,12,0
211000022278267	1145	.	T	A	152.03	.	AC=2;AF=1.00;AN=2;DP=4;ExcessHet=3.0103;FS=0.000;MLEAC=2;MLEAF=1.00;MQ=32.25;QD=24.94;SOR=3.258	GT:AD:DP:GQ:PL	1/1:0,4:4:12:180,12,0
211000022278271	963	.	G	A	43.88	.	AC=1;AF=0.500;AN=2;BaseQRankSum=0.000;ClippingRankSum=0.000;DP=4;ExcessHet=3.0103;FS=0.000;MLEAC=1;MLEAF=0.500;MQ=38.18;MQRankSum=1.150;QD=10.97;ReadPosRankSum=-0.319;SOR=1.609	GT:AD:DP:GQ:PL	0/1:1,3:4:16:72,0,16
211000022278271	1112	.	T	C	119.77	.	AC=1;AF=0.500;AN=2;BaseQRankSum=-1.282;ClippingRankSum=0.000;DP=6;ExcessHet=3.0103;FS=6.990;MLEAC=1;MLEAF=0.500;MQ=35.29;MQRankSum=0.000;QD=23.95;ReadPosRankSum=0.524;SOR=3.229	GT:AD:DP:GQ:PL	0/1:1,4:5:58:148,0,58
211000022278271	1130	.	A	G	94.77	.	AC=1;AF=0.500;AN=2;BaseQRankSum=-0.674;ClippingRankSum=0.000;DP=5;ExcessHet=3.0103;FS=6.021;MLEAC=1;MLEAF=0.500;MQ=33.27;MQRankSum=-0.319;QD=23.69;ReadPosRankSum=0.319;SOR=2.788	GT:AD:DP:GQ:PL	0/1:1,3:4:61:123,0,61
211000022278271	1148	.	A	G	94.77	.	AC=1;AF=0.500;AN=2;BaseQRankSum=-0.319;ClippingRankSum=0.000;DP=5;ExcessHet=3.0103;FS=6.021;MLEAC=1;MLEAF=0.500;MQ=33.27;MQRankSum=-0.319;QD=23.69;ReadPosRankSum=-0.319;SOR=2.788	GT:AD:DP:GQ:PL	0/1:1,3:4:61:123,0,61
211000022278271	1336	.	T	G	169.77	.	AC=1;AF=0.500;AN=2;BaseQRankSum=-1.754;ClippingRankSum=0.000;DP=9;ExcessHet=3.0103;FS=13.222;MLEAC=1;MLEAF=0.500;MQ=34.49;MQRankSum=0.464;QD=18.86;ReadPosRankSum=0.000;SOR=3.590	GT:AD:DP:GQ:PL	0/1:4,5:9:99:198,0,311
211000022278271	1344	.	G	T	166.77	.	AC=1;AF=0.500;AN=2;BaseQRankSum=0.520;ClippingRankSum=0.000;DP=10;ExcessHet=3.0103;FS=7.782;MLEAC=1;MLEAF=0.500;MQ=33.38;MQRankSum=0.805;QD=16.68;ReadPosRankSum=0.355;SOR=3.599	GT:AD:DP:GQ:PL	0/1:5,5:10:99:195,0,359
211000022278271	1360	.	T	C	166.77	.	AC=1;AF=0.500;AN=2;BaseQRankSum=-1.200;ClippingRankSum=0.000;DP=9;ExcessHet=3.0103;FS=7.782;MLEAC=1;MLEAF=0.500;MQ=31.99;MQRankSum=0.345;QD=18.53;ReadPosRankSum=0.589;SOR=3.241	GT:AD:DP:GQ:PL	0/1:5,4:9:99:195,0,359
211000022278273	8322	.	A	T	163.77	.	AC=1;AF=0.500;AN=2;BaseQRankSum=2.722;ClippingRankSum=0.000;DP=11;ExcessHet=3.0103;FS=0.000;MLEAC=1;MLEAF=0.500;MQ=31.39;MQRankSum=-0.366;QD=14.89;ReadPosRankSum=0.605;SOR=0.495	GT:AD:DP:GQ:PL	0/1:6,5:11:99:192,0,252
211000022278273	8329	.	A	G	160.77	.	AC=1;AF=0.500;AN=2;BaseQRankSum=-0.825;ClippingRankSum=0.000;DP=12;ExcessHet=3.0103;FS=0.000;MLEAC=1;MLEAF=0.500;MQ=31.53;MQRankSum=-0.396;QD=13.40;ReadPosRankSum=0.998;SOR=0.368	GT:AD:DP:GQ:PL	0/1:7,5:12:99:189,0,277
211000022278273	11861	.	CG	C	31.71	.	AC=2;AF=1.00;AN=2;DP=2;ExcessHet=3.0103;FS=0.000;MLEAC=2;MLEAF=1.00;MQ=40.65;QD=15.85;SOR=2.303	GT:AD:DP:GQ:PL	1/1:0,2:2:6:68,6,0
211000022278280	2996	.	C	A	62.74	.	AC=2;AF=1.00;AN=2;DP=3;ExcessHet=3.0103;FS=0.000;MLEAC=2;MLEAF=1.00;MQ=34.18;QD=31.37;SOR=0.693	GT:AD:DP:GQ:PL	1/1:0,2:2:6:90,6,0
211000022278280	3002	.	T	G	62.74	.	AC=2;AF=1.00;AN=2;DP=3;ExcessHet=3.0103;FS=0.000;MLEAC=2;MLEAF=1.00;MQ=34.18;QD=31.37;SOR=0.693	GT:AD:DP:GQ:PL	1/1:0,2:2:6:90,6,0
211000022278280	3008	.	T	A	62.74	.	AC=2;AF=1.00;AN=2;DP=3;ExcessHet=3.0103;FS=0.000;MLEAC=2;MLEAF=1.00;MQ=34.18;QD=31.37;SOR=0.693	GT:AD:DP:GQ:PL	1/1:0,2:2:6:90,6,0
211000022278280	3074	.	C	A	161.77	.	AC=1;AF=0.500;AN=2;BaseQRankSum=-0.524;ClippingRankSum=0.000;DP=8;ExcessHet=3.0103;FS=0.000;MLEAC=1;MLEAF=0.500;MQ=31.08;MQRankSum=1.282;QD=23.11;ReadPosRankSum=0.000;SOR=0.693	GT:AD:DP:GQ:PL	0/1:3,4:7:55:159,0,55
211000022278280	3075	.	G	A	130.77	.	AC=1;AF=0.500;AN=2;BaseQRankSum=-1.579;ClippingRankSum=0.000;DP=8;ExcessHet=3.0103;FS=0.000;MLEAC=1;MLEAF=0.500;MQ=31.08;MQRankSum=0.000;QD=18.68;ReadPosRankSum=0.000;SOR=0.223	GT:AD:DP:GQ:PL	0/1:3,4:7:99:159,0,114
211000022278280	3077	.	T	TC	121.73	.	AC=1;AF=0.500;AN=2;BaseQRankSum=-0.217;ClippingRankSum=0.000;DP=8;ExcessHet=3.0103;FS=0.000;MLEAC=1;MLEAF=0.500;MQ=31.08;MQRankSum=0.000;QD=17.39;ReadPosRankSum=0.000;SOR=0.223	GT:AD:DP:GQ:PL	0/1:3,4:7:99:159,0,114
211000022278282	2178	.	T	A	677.77	.	AC=2;AF=1.00;AN=2;DP=26;ExcessHet=3.0103;FS=0.000;MLEAC=2;MLEAF=1.00;MQ=34.32;QD=26.07;SOR=6.593	GT:AD:DP:GQ:PL	1/1:0,26:26:78:706,78,0
211000022278285	661	.	A	T	31.77	.	AC=1;AF=0.500;AN=2;BaseQRankSum=1.501;ClippingRankSum=0.000;DP=10;ExcessHet=3.0103;FS=0.000;MLEAC=1;MLEAF=0.500;MQ=37.06;MQRankSum=0.400;QD=3.18;ReadPosRankSum=0.728;SOR=1.609	GT:AD:DP:GQ:PL	0/1:8,2:10:60:60,0,580
211000022278285	663	.	T	C	31.77	.	AC=1;AF=0.500;AN=2;BaseQRankSum=-0.493;ClippingRankSum=0.000;DP=10;ExcessHet=3.0103;FS=0.000;MLEAC=1;MLEAF=0.500;MQ=37.06;MQRankSum=0.400;QD=3.18;ReadPosRankSum=0.253;SOR=1.609	GT:AD:DP:GQ:PL	0/1:8,2:10:60:60,0,580
211000022278285	681	.	T	C	37.77	.	AC=1;AF=0.500;AN=2;BaseQRankSum=2.100;ClippingRankSum=0.000;DP=8;ExcessHet=3.0103;FS=0.000;MLEAC=1;MLEAF=0.500;MQ=38.00;MQRankSum=0.000;QD=4.72;ReadPosRankSum=-2.100;SOR=1.445	GT:AD:DP:GQ:PL	0/1:6,2:8:66:66,0,470
211000022278286	466	.	G	C	31.77	.	AC=1;AF=0.500;AN=2;BaseQRankSum=-2.200;ClippingRankSum=0.000;DP=12;ExcessHet=3.0103;FS=0.000;MLEAC=1;MLEAF=0.500;MQ=39.15;MQRankSum=-2.200;QD=3.53;ReadPosRankSum=0.812;SOR=0.495	GT:AD:DP:GQ:PL	0/1:7,2:9:60:60,0,591
211000022278286	472	.	T	C	31.77	.	AC=1;AF=0.500;AN=2;BaseQRankSum=-2.287;ClippingRankSum=0.000;DP=13;ExcessHet=3.0103;FS=0.000;MLEAC=1;MLEAF=0.500;MQ=39.55;MQRankSum=-2.287;QD=3.18;ReadPosRankSum=0.967;SOR=0.693	GT:AD:DP:GQ:PL	0/1:8,2:10:60:60,0,591
211000022278291	123	.	A	G	30.74	.	AC=2;AF=1.00;AN=2;DP=2;ExcessHet=3.0103;FS=0.000;MLEAC=2;MLEAF=1.00;MQ=38.58;QD=15.37;SOR=2.303	GT:AD:DP:GQ:PL	1/1:0,2:2:6:58,6,0
211000022278296	281	.	G	C	92.77	.	AC=1;AF=0.500;AN=2;BaseQRankSum=0.555;ClippingRankSum=0.000;DP=19;ExcessHet=3.0103;FS=0.000;MLEAC=1;MLEAF=0.500;MQ=38.56;MQRankSum=-1.307;QD=6.63;ReadPosRankSum=1.020;SOR=0.473	GT:AD:DP:GQ:PL	0/1:8,6:14:99:121,0,173
211000022278296	358	.	A	C	545.77	.	AC=2;AF=1.00;AN=2;DP=21;ExcessHet=3.0103;FS=0.000;MLEAC=2;MLEAF=1.00;MQ=39.31;QD=25.99;SOR=6.184	GT:AD:DP:GQ:PL	1/1:0,21:21:63:574,63,0
211000022278296	642	.	T	G	157.77	.	AC=1;AF=0.500;AN=2;BaseQRankSum=-1.555;ClippingRankSum=0.000;DP=30;ExcessHet=3.0103;FS=8.994;MLEAC=1;MLEAF=0.500;MQ=37.22;MQRankSum=-1.126;QD=5.44;ReadPosRankSum=0.302;SOR=3.312	GT:AD:DP:GQ:PL	0/1:18,11:29:99:186,0,371
211000022278296	661	.	T	C	129.77	.	AC=1;AF=0.500;AN=2;BaseQRankSum=-2.804;ClippingRankSum=0.000;DP=28;ExcessHet=3.0103;FS=9.066;MLEAC=1;MLEAF=0.500;MQ=38.24;MQRankSum=-0.802;QD=4.81;ReadPosRankSum=-0.889;SOR=3.287	GT:AD:DP:GQ:PL	0/1:17,10:27:99:158,0,401
211000022278305	625	.	TCTGCACTAATGCAG	T	76.73	.	AC=1;AF=0.500;AN=2;BaseQRankSum=0.253;ClippingRankSum=0.000;DP=7;ExcessHet=3.0103;FS=0.000;MLEAC=1;MLEAF=0.500;MQ=28.17;MQRankSum=-2.189;QD=10.96;ReadPosRankSum=1.368;SOR=0.495	GT:AD:DP:GQ:PL	0/1:4,3:7:99:114,0,606
211000022278306	922	.	CT	C	35.71	.	AC=2;AF=1.00;AN=2;DP=2;ExcessHet=3.0103;FS=0.000;MLEAC=2;MLEAF=1.00;MQ=32.81;QD=17.85;SOR=0.693	GT:AD:DP:GQ:PL	1/1:0,2:2:6:72,6,0
211000022278313	843	.	G	A	64.03	.	AC=2;AF=1.00;AN=2;DP=4;ExcessHet=3.0103;FS=0.000;MLEAC=2;MLEAF=1.00;MQ=29.03;QD=16.01;SOR=1.609	GT:AD:DP:GQ:PL	1/1:0,4:4:12:92,12,0
211000022278313	957	.	G	A	83.03	.	AC=2;AF=1.00;AN=2;DP=4;ExcessHet=3.0103;FS=0.000;MLEAC=2;MLEAF=1.00;MQ=32.79;QD=20.76;SOR=3.258	GT:AD:DP:GQ:PL	1/1:0,4:4:12:111,12,0
211000022278333	434	.	T	C	33.77	.	AC=1;AF=0.500;AN=2;BaseQRankSum=1.718;ClippingRankSum=0.000;DP=8;ExcessHet=3.0103;FS=0.000;MLEAC=1;MLEAF=0.500;MQ=41.56;MQRankSum=-0.566;QD=4.82;ReadPosRankSum=0.652;SOR=0.495	GT:AD:DP:GQ:PL	0/1:4,3:7:62:62,0,86
211000022278333	554	.	T	C	60.77	.	AC=1;AF=0.500;AN=2;BaseQRankSum=-1.834;ClippingRankSum=0.000;DP=6;ExcessHet=3.0103;FS=0.000;MLEAC=1;MLEAF=0.500;MQ=33.13;MQRankSum=-1.111;QD=10.13;ReadPosRankSum=1.834;SOR=1.329	GT:AD:DP:GQ:PL	0/1:2,4:6:39:89,0,39
211000022278333	608	.	C	CAAGGACAAGCTGTGTACCCTACGGCAAGACTCCTTCGACAGATTCCTTGAGGAGCTGGAACCTGGTGACCCGCAACATAATCTGTGGCAAGTCACGCGTCATATCAGGAGGCCTGCA	55.73	.	AC=1;AF=0.500;AN=2;DP=5;ExcessHet=3.0103;FS=0.000;MLEAC=1;MLEAF=0.500;MQ=29.65;QD=28.13;SOR=0.223	GT:AD:DP:GQ:PL	0/1:1,0:1:31:93,0,31
211000022278333	629	.	A	C	311.90	.	AC=1;AF=0.500;AN=2;BaseQRankSum=-0.524;ClippingRankSum=0.000;DP=10;ExcessHet=3.0103;FS=10.000;MLEAC=1;MLEAF=0.500;MQ=38.88;MQRankSum=0.674;QD=31.19;ReadPosRankSum=-1.645;SOR=4.608	GT:AD:DP:GQ:PL	0/1:1,9:10:15:340,0,15
211000022278333	896	.	G	T	52.28	.	AC=2;AF=1.00;AN=2;DP=3;ExcessHet=3.0103;FS=0.000;MLEAC=2;MLEAF=1.00;MQ=30.26;QD=17.43;SOR=2.833	GT:AD:DP:GQ:PL	1/1:0,3:3:9:80,9,0
211000022278345	414	.	C	A	152.03	.	AC=2;AF=1.00;AN=2;DP=4;ExcessHet=3.0103;FS=0.000;MLEAC=2;MLEAF=1.00;MQ=39.53;QD=32.43;SOR=3.258	GT:AD:DP:GQ:PL	1/1:0,4:4:12:180,12,0
211000022278345	415	.	T	A	152.03	.	AC=2;AF=1.00;AN=2;DP=4;ExcessHet=3.0103;FS=0.000;MLEAC=2;MLEAF=1.00;MQ=39.53;QD=30.83;SOR=3.258	GT:AD:DP:GQ:PL	1/1:0,4:4:12:180,12,0
211000022278345	420	.	C	A	188.90	.	AC=2;AF=1.00;AN=2;DP=5;ExcessHet=3.0103;FS=0.000;MLEAC=2;MLEAF=1.00;MQ=40.46;QD=30.89;SOR=3.611	GT:AD:DP:GQ:PL	1/1:0,5:5:15:217,15,0
211000022278345	589	.	G	C	53.28	.	AC=2;AF=1.00;AN=2;DP=4;ExcessHet=3.0103;FS=0.000;MLEAC=2;MLEAF=1.00;MQ=39.53;QD=17.76;SOR=1.179	GT:AD:DP:GQ:PL	1/1:0,3:3:9:81,9,0
211000022278345	679	.	T	C	32.77	.	AC=1;AF=0.500;AN=2;BaseQRankSum=-1.204;ClippingRankSum=0.000;DP=7;ExcessHet=3.0103;FS=0.000;MLEAC=1;MLEAF=0.500;MQ=39.90;MQRankSum=-0.566;QD=4.68;ReadPosRankSum=0.328;SOR=1.609	GT:AD:DP:GQ:PL	0/1:4,3:7:61:61,0,94
211000022278348	713	.	C	T	41.77	.	AC=1;AF=0.500;AN=2;BaseQRankSum=-3.361;ClippingRankSum=0.000;DP=13;ExcessHet=3.0103;FS=2.920;MLEAC=1;MLEAF=0.500;MQ=36.35;MQRankSum=0.143;QD=3.21;ReadPosRankSum=-1.451;SOR=0.105	GT:AD:DP:GQ:PL	0/1:8,5:13:70:70,0,180
211000022278348	773	.	C	T	102.77	.	AC=1;AF=0.500;AN=2;BaseQRankSum=-3.067;ClippingRankSum=0.000;DP=11;ExcessHet=3.0103;FS=0.000;MLEAC=1;MLEAF=0.500;MQ=37.13;MQRankSum=-0.150;QD=9.34;ReadPosRankSum=0.008;SOR=0.495	GT:AD:DP:GQ:PL	0/1:6,5:11:99:131,0,256
211000022278348	793	.	T	G	96.77	.	AC=1;AF=0.500;AN=2;BaseQRankSum=-1.345;ClippingRankSum=0.000;DP=8;ExcessHet=3.0103;FS=3.332;MLEAC=1;MLEAF=0.500;MQ=36.98;MQRankSum=-0.414;QD=12.10;ReadPosRankSum=-1.242;SOR=2.303	GT:AD:DP:GQ:PL	0/1:6,2:8:99:125,0,357
211000022278362	595	.	G	A	73.03	.	AC=2;AF=1.00;AN=2;DP=4;ExcessHet=3.0103;FS=0.000;MLEAC=2;MLEAF=1.00;MQ=31.35;QD=18.26;SOR=1.609	GT:AD:DP:GQ:PL	1/1:0,4:4:12:101,12,0
211000022278366	40	.	GTTT	G	53.70	.	AC=2;AF=1.00;AN=2;DP=2;ExcessHet=3.0103;FS=0.000;MLEAC=2;MLEAF=1.00;MQ=36.00;QD=26.85;SOR=0.693	GT:AD:DP:GQ:PL	1/1:0,2:2:6:90,6,0
211000022278369	221	.	G	C	31.74	.	AC=2;AF=1.00;AN=2;DP=2;ExcessHet=3.0103;FS=0.000;MLEAC=2;MLEAF=1.00;MQ=36.00;QD=15.87;SOR=2.303	GT:AD:DP:GQ:PL	1/1:0,2:2:6:59,6,0
211000022278371	1049	.	T	C	32.74	.	AC=2;AF=1.00;AN=2;DP=2;ExcessHet=3.0103;FS=0.000;MLEAC=2;MLEAF=1.00;MQ=32.25;QD=16.37;SOR=2.303	GT:AD:DP:GQ:PL	1/1:0,2:2:6:60,6,0
211000022278384	580	.	G	C	181.77	.	AC=1;AF=0.500;AN=2;BaseQRankSum=3.189;ClippingRankSum=0.000;DP=19;ExcessHet=3.0103;FS=3.245;MLEAC=1;MLEAF=0.500;MQ=42.17;MQRankSum=-0.685;QD=9.57;ReadPosRankSum=0.105;SOR=2.494	GT:AD:DP:GQ:PL	0/1:10,9:19:99:210,0,191
211000022278386	922	.	A	G	250.77	.	AC=1;AF=0.500;AN=2;BaseQRankSum=-1.322;ClippingRankSum=0.000;DP=17;ExcessHet=3.0103;FS=0.000;MLEAC=1;MLEAF=0.500;MQ=43.60;MQRankSum=0.280;QD=16.72;ReadPosRankSum=-0.623;SOR=1.911	GT:AD:DP:GQ:PL	0/1:4,11:15:70:279,0,70
211000022278387	472	.	A	C	62.74	.	AC=2;AF=1.00;AN=2;DP=2;ExcessHet=3.0103;FS=0.000;MLEAC=2;MLEAF=1.00;MQ=43.01;QD=31.37;SOR=2.303	GT:AD:DP:GQ:PL	1/1:0,2:2:6:90,6,0
211000022278387	473	.	T	G	62.74	.	AC=2;AF=1.00;AN=2;DP=2;ExcessHet=3.0103;FS=0.000;MLEAC=2;MLEAF=1.00;MQ=43.01;QD=31.37;SOR=2.303	GT:AD:DP:GQ:PL	1/1:0,2:2:6:90,6,0
211000022278387	839	.	A	C	77.77	.	AC=1;AF=0.500;AN=2;BaseQRankSum=-2.655;ClippingRankSum=0.000;DP=9;ExcessHet=3.0103;FS=13.222;MLEAC=1;MLEAF=0.500;MQ=35.53;MQRankSum=1.915;QD=8.64;ReadPosRankSum=1.264;SOR=3.590	GT:AD:DP:GQ:PL	0/1:4,5:9:94:106,0,94
211000022278387	880	.	G	C	61.77	.	AC=1;AF=0.500;AN=2;BaseQRankSum=0.000;ClippingRankSum=0.000;DP=7;ExcessHet=3.0103;FS=8.451;MLEAC=1;MLEAF=0.500;MQ=35.01;MQRankSum=2.189;QD=8.82;ReadPosRankSum=0.792;SOR=3.236	GT:AD:DP:GQ:PL	0/1:3,4:7:62:90,0,62
211000022278390	513	.	G	A	37.77	.	AC=1;AF=0.500;AN=2;BaseQRankSum=0.842;ClippingRankSum=0.000;DP=6;ExcessHet=3.0103;FS=0.000;MLEAC=1;MLEAF=0.500;MQ=33.26;MQRankSum=1.150;QD=6.29;ReadPosRankSum=-0.674;SOR=2.093	GT:AD:DP:GQ:PL	0/1:3,3:6:60:66,0,60
211000022278390	570	.	A	G	60.77	.	AC=1;AF=0.500;AN=2;BaseQRankSum=-0.792;ClippingRankSum=0.000;DP=7;ExcessHet=3.0103;FS=3.680;MLEAC=1;MLEAF=0.500;MQ=35.16;MQRankSum=1.368;QD=8.68;ReadPosRankSum=0.792;SOR=2.494	GT:AD:DP:GQ:PL	0/1:3,4:7:70:89,0,70
211000022278390	707	.	A	G	43.77	.	AC=1;AF=0.500;AN=2;BaseQRankSum=-0.431;ClippingRankSum=0.000;DP=6;ExcessHet=3.0103;FS=3.310;MLEAC=1;MLEAF=0.500;MQ=35.11;MQRankSum=1.834;QD=7.29;ReadPosRankSum=-0.842;SOR=2.303	GT:AD:DP:GQ:PL	0/1:4,2:6:72:72,0,478
211000022278390	711	.	ATCATGAT	A	34.73	.	AC=1;AF=0.500;AN=2;BaseQRankSum=0.431;ClippingRankSum=0.000;DP=6;ExcessHet=3.0103;FS=3.310;MLEAC=1;MLEAF=0.500;MQ=35.11;MQRankSum=1.834;QD=5.79;ReadPosRankSum=-0.842;SOR=2.303	GT:AD:DP:GQ:PL	0/1:4,2:6:72:72,0,478
211000022278390	831	.	A	T	173.22	.	AC=1;AF=0.500;AN=2;BaseQRankSum=-0.924;ClippingRankSum=0.000;DP=10;ExcessHet=3.0103;FS=3.310;MLEAC=1;MLEAF=0.500;MQ=41.16;MQRankSum=1.593;QD=17.32;ReadPosRankSum=0.728;SOR=0.105	GT:AD:DP:GQ:PL	0/1:2,8:10:4:200,0,4
211000022278390	915	.	A	ATTTGATATAGTTTTGATAGATACCATTGGTCC	340.73	.	AC=1;AF=0.500;AN=2;BaseQRankSum=0.566;ClippingRankSum=0.000;DP=9;ExcessHet=3.0103;FS=0.000;MLEAC=1;MLEAF=0.500;MQ=39.32;MQRankSum=0.792;QD=30.79;ReadPosRankSum=-1.465;SOR=0.527	GT:AD:DP:GQ:PL	0/1:1,8:9:12:331,0,12
211000022278390	1214	.	C	G	330.77	.	AC=2;AF=1.00;AN=2;DP=14;ExcessHet=3.0103;FS=0.000;MLEAC=2;MLEAF=1.00;MQ=39.32;QD=25.44;SOR=0.836	GT:AD:DP:GQ:PL	1/1:0,13:13:39:359,39,0
211000022278390	11472	.	A	T	178.77	.	AC=1;AF=0.500;AN=2;BaseQRankSum=-0.674;ClippingRankSum=0.000;DP=6;ExcessHet=3.0103;FS=0.000;MLEAC=1;MLEAF=0.500;MQ=37.15;MQRankSum=-0.967;QD=29.79;ReadPosRankSum=0.674;SOR=2.303	GT:AD:DP:GQ:PL	0/1:1,5:6:39:207,0,39
211000022278390	11473	.	G	A	178.77	.	AC=1;AF=0.500;AN=2;BaseQRankSum=-1.383;ClippingRankSum=0.000;DP=6;ExcessHet=3.0103;FS=0.000;MLEAC=1;MLEAF=0.500;MQ=37.15;MQRankSum=-0.967;QD=29.79;ReadPosRankSum=0.674;SOR=2.303	GT:AD:DP:GQ:PL	0/1:1,5:6:39:207,0,39
211000022278390	11523	.	A	G	88.77	.	AC=1;AF=0.500;AN=2;BaseQRankSum=-1.440;ClippingRankSum=0.000;DP=6;ExcessHet=3.0103;FS=0.000;MLEAC=1;MLEAF=0.500;MQ=39.96;MQRankSum=0.842;QD=14.79;ReadPosRankSum=0.385;SOR=0.693	GT:AD:DP:GQ:PL	0/1:3,3:6:99:117,0,174
211000022278390	11532	.	C	T	88.77	.	AC=1;AF=0.500;AN=2;BaseQRankSum=0.674;ClippingRankSum=0.000;DP=6;ExcessHet=3.0103;FS=0.000;MLEAC=1;MLEAF=0.500;MQ=39.96;MQRankSum=0.842;QD=14.79;ReadPosRankSum=-0.598;SOR=0.693	GT:AD:DP:GQ:PL	0/1:3,3:6:99:117,0,174
211000022278390	11537	.	A	C	88.77	.	AC=1;AF=0.500;AN=2;BaseQRankSum=-1.036;ClippingRankSum=0.000;DP=6;ExcessHet=3.0103;FS=0.000;MLEAC=1;MLEAF=0.500;MQ=39.96;MQRankSum=0.842;QD=14.79;ReadPosRankSum=-0.598;SOR=0.693	GT:AD:DP:GQ:PL	0/1:3,3:6:99:117,0,174
211000022278390	11549	.	T	C	88.77	.	AC=1;AF=0.500;AN=2;BaseQRankSum=-1.960;ClippingRankSum=0.000;DP=6;ExcessHet=3.0103;FS=0.000;MLEAC=1;MLEAF=0.500;MQ=39.96;MQRankSum=0.842;QD=14.79;ReadPosRankSum=-1.960;SOR=0.693	GT:AD:DP:GQ:PL	0/1:3,3:6:99:117,0,174
211000022278390	11570	.	C	CGAAAGCTCTGTCGAGCATAATTTTGCA	34.73	.	AC=1;AF=0.500;AN=2;BaseQRankSum=0.842;ClippingRankSum=0.000;DP=6;ExcessHet=3.0103;FS=0.000;MLEAC=1;MLEAF=0.500;MQ=38.67;MQRankSum=1.111;QD=5.79;ReadPosRankSum=-1.834;SOR=1.179	GT:AD:DP:GQ:PL	0/1:4,2:6:72:72,0,219
211000022278390	11840	.	G	A	67.77	.	AC=1;AF=0.500;AN=2;BaseQRankSum=-1.803;ClippingRankSum=0.000;DP=8;ExcessHet=3.0103;FS=0.000;MLEAC=1;MLEAF=0.500;MQ=40.02;MQRankSum=0.854;QD=8.47;ReadPosRankSum=0.566;SOR=1.179	GT:AD:DP:GQ:PL	0/1:3,5:8:68:96,0,68
211000022278390	11878	.	A	C	39.88	.	AC=1;AF=0.500;AN=2;BaseQRankSum=-0.319;ClippingRankSum=0.000;DP=4;ExcessHet=3.0103;FS=0.000;MLEAC=1;MLEAF=0.500;MQ=39.21;MQRankSum=1.150;QD=9.97;ReadPosRankSum=-0.674;SOR=1.609	GT:AD:DP:GQ:PL	0/1:1,3:4:16:68,0,16
211000022278392	2451	.	C	T	68.77	.	AC=1;AF=0.500;AN=2;BaseQRankSum=1.579;ClippingRankSum=0.000;DP=8;ExcessHet=3.0103;FS=0.000;MLEAC=1;MLEAF=0.500;MQ=39.21;MQRankSum=0.842;QD=8.60;ReadPosRankSum=-1.282;SOR=0.693	GT:AD:DP:GQ:PL	0/1:4,4:8:87:97,0,87
211000022278392	2510	.	C	G	169.77	.	AC=1;AF=0.500;AN=2;BaseQRankSum=-1.188;ClippingRankSum=0.000;DP=15;ExcessHet=3.0103;FS=3.979;MLEAC=1;MLEAF=0.500;MQ=38.64;MQRankSum=0.060;QD=11.32;ReadPosRankSum=-1.426;SOR=2.494	GT:AD:DP:GQ:PL	0/1:6,9:15:99:198,0,166
211000022278392	2513	.	C	A	447.03	.	AC=1;AF=0.500;AN=2;BaseQRankSum=0.485;ClippingRankSum=0.000;DP=15;ExcessHet=3.0103;FS=8.751;MLEAC=1;MLEAF=0.500;MQ=38.64;MQRankSum=2.125;QD=29.80;ReadPosRankSum=-2.395;SOR=5.283	GT:AD:DP:GQ:PL	0/1:2,13:15:12:475,0,12
211000022278392	2539	.	T	TTCTTG	541.73	.	AC=1;AF=0.500;AN=2;BaseQRankSum=2.701;ClippingRankSum=0.000;DP=17;ExcessHet=3.0103;FS=16.564;MLEAC=1;MLEAF=0.500;MQ=37.74;MQRankSum=2.072;QD=31.87;ReadPosRankSum=-2.251;SOR=5.418	GT:AD:DP:GQ:PL	0/1:3,14:17:99:579,0,112
211000022278392	2540	.	A	ACC	541.73	.	AC=1;AF=0.500;AN=2;BaseQRankSum=1.723;ClippingRankSum=0.000;DP=17;ExcessHet=3.0103;FS=16.564;MLEAC=1;MLEAF=0.500;MQ=37.74;MQRankSum=2.072;QD=31.87;ReadPosRankSum=-2.468;SOR=5.418	GT:AD:DP:GQ:PL	0/1:3,14:17:99:579,0,112
211000022278392	2542	.	A	AGGATCGGAAGCAACTATCATTTCGGAGCATGCTGTACAGTCTCTCCAGCTCTCCCGAAGCACAACT	387.74	.	AC=1;AF=0.500;AN=2;BaseQRankSum=1.687;ClippingRankSum=0.000;DP=17;ExcessHet=3.0103;FS=11.761;MLEAC=1;MLEAF=0.500;MQ=37.74;MQRankSum=1.893;QD=25.85;ReadPosRankSum=-1.960;SOR=4.166	GT:AD:DP:GQ:PL	0/1:3,12:15:99:398,0,119
211000022278392	2547	.	CT	C	163.73	.	AC=1;AF=0.500;AN=2;BaseQRankSum=2.189;ClippingRankSum=0.000;DP=7;ExcessHet=3.0103;FS=8.451;MLEAC=1;MLEAF=0.500;MQ=32.99;MQRankSum=0.000;QD=23.39;ReadPosRankSum=-1.006;SOR=3.236	GT:AD:DP:GQ:PL	0/1:3,4:7:99:201,0,139
211000022278392	2765	.	A	G	130.41	.	AC=1;AF=0.500;AN=2;BaseQRankSum=0.366;ClippingRankSum=0.000;DP=7;ExcessHet=3.0103;FS=0.000;MLEAC=1;MLEAF=0.500;MQ=39.33;MQRankSum=1.465;QD=18.63;ReadPosRankSum=-1.068;SOR=2.584	GT:AD:DP:GQ:PL	0/1:1,6:7:8:158,0,8
211000022278392	2777	.	A	C	120.77	.	AC=1;AF=0.500;AN=2;BaseQRankSum=0.319;ClippingRankSum=0.000;DP=8;ExcessHet=3.0103;FS=0.000;MLEAC=1;MLEAF=0.500;MQ=39.54;MQRankSum=0.366;QD=15.10;ReadPosRankSum=-2.100;SOR=1.863	GT:AD:DP:GQ:PL	0/1:2,6:8:33:149,0,33
211000022278392	2793	.	G	C	119.77	.	AC=1;AF=0.500;AN=2;BaseQRankSum=-0.549;ClippingRankSum=0.000;DP=9;ExcessHet=3.0103;FS=0.000;MLEAC=1;MLEAF=0.500;MQ=39.71;MQRankSum=0.431;QD=13.31;ReadPosRankSum=-2.200;SOR=2.093	GT:AD:DP:GQ:PL	0/1:2,7:9:29:148,0,29
211000022278392	2804	.	G	A	190.78	.	AC=1;AF=0.500;AN=2;BaseQRankSum=-1.645;ClippingRankSum=0.000;DP=10;ExcessHet=3.0103;FS=0.000;MLEAC=1;MLEAF=0.500;MQ=39.84;MQRankSum=1.645;QD=19.08;ReadPosRankSum=-1.282;SOR=3.258	GT	./.
211000022278392	2877	.	A	C	200.78	.	AC=2;AF=1.00;AN=2;DP=9;ExcessHet=3.0103;FS=0.000;MLEAC=2;MLEAF=1.00;MQ=40.70;QD=22.31;SOR=4.615	GT:AD:DP:GQ:PL	1/1:0,9:9:27:229,27,0
211000022278392	2921	.	T	A	45.77	.	AC=1;AF=0.500;AN=2;BaseQRankSum=0.524;ClippingRankSum=0.000;DP=5;ExcessHet=3.0103;FS=0.000;MLEAC=1;MLEAF=0.500;MQ=40.26;MQRankSum=-1.036;QD=9.15;ReadPosRankSum=-1.645;SOR=1.022	GT:AD:DP:GQ:PL	0/1:2,3:5:42:74,0,42
211000022278395	1578	.	C	G	62.74	.	AC=2;AF=1.00;AN=2;DP=2;ExcessHet=3.0103;FS=0.000;MLEAC=2;MLEAF=1.00;MQ=35.11;QD=31.37;SOR=2.303	GT:AD:DP:GQ:PL	1/1:0,2:2:6:90,6,0
211000022278395	1579	.	G	GT	53.70	.	AC=2;AF=1.00;AN=2;DP=2;ExcessHet=3.0103;FS=0.000;MLEAC=2;MLEAF=1.00;MQ=35.11;QD=26.85;SOR=2.303	GT:AD:DP:GQ:PL	1/1:0,2:2:6:90,6,0
211000022278395	1581	.	A	T	62.74	.	AC=2;AF=1.00;AN=2;DP=2;ExcessHet=3.0103;FS=0.000;MLEAC=2;MLEAF=1.00;MQ=35.11;QD=31.37;SOR=2.303	GT:AD:DP:GQ:PL	1/1:0,2:2:6:90,6,0
211000022278395	1582	.	GACC	G	53.70	.	AC=2;AF=1.00;AN=2;DP=2;ExcessHet=3.0103;FS=0.000;MLEAC=2;MLEAF=1.00;MQ=35.11;QD=26.85;SOR=2.303	GT:AD:DP:GQ:PL	1/1:0,2:2:6:90,6,0
211000022278395	1587	.	C	G	62.74	.	AC=2;AF=1.00;AN=2;DP=2;ExcessHet=3.0103;FS=0.000;MLEAC=2;MLEAF=1.00;MQ=35.11;QD=31.37;SOR=2.303	GT:AD:DP:GQ:PL	1/1:0,2:2:6:90,6,0
211000022278395	1606	.	T	C	62.74	.	AC=2;AF=1.00;AN=2;DP=2;ExcessHet=3.0103;FS=0.000;MLEAC=2;MLEAF=1.00;MQ=35.11;QD=31.37;SOR=2.303	GT:AD:DP:GQ:PL	1/1:0,2:2:6:90,6,0
211000022278395	1610	.	C	T	62.74	.	AC=2;AF=1.00;AN=2;DP=2;ExcessHet=3.0103;FS=0.000;MLEAC=2;MLEAF=1.00;MQ=35.11;QD=31.37;SOR=2.303	GT:AD:DP:GQ:PL	1/1:0,2:2:6:90,6,0
211000022278395	1611	.	C	T	62.74	.	AC=2;AF=1.00;AN=2;DP=2;ExcessHet=3.0103;FS=0.000;MLEAC=2;MLEAF=1.00;MQ=35.11;QD=31.37;SOR=2.303	GT:AD:DP:GQ:PL	1/1:0,2:2:6:90,6,0
211000022278396	384	.	C	A	41.77	.	AC=1;AF=0.500;AN=2;BaseQRankSum=-1.036;ClippingRankSum=0.000;DP=5;ExcessHet=3.0103;FS=0.000;MLEAC=1;MLEAF=0.500;MQ=39.21;MQRankSum=1.645;QD=8.35;ReadPosRankSum=0.674;SOR=1.022	GT:AD:DP:GQ:PL	0/1:2,3:5:44:70,0,44
211000022278396	430	.	A	C	58.28	.	AC=2;AF=1.00;AN=2;DP=3;ExcessHet=3.0103;FS=0.000;MLEAC=2;MLEAF=1.00;MQ=43.34;QD=19.43;SOR=2.833	GT:AD:DP:GQ:PL	1/1:0,3:3:9:86,9,0
211000022278401	147	.	G	T	51.28	.	AC=2;AF=1.00;AN=2;DP=3;ExcessHet=3.0103;FS=0.000;MLEAC=2;MLEAF=1.00;MQ=35.99;QD=17.09;SOR=2.833	GT:AD:DP:GQ:PL	1/1:0,3:3:9:79,9,0
211000022278403	483	.	A	G	67.94	.	AC=1;AF=0.500;AN=2;BaseQRankSum=-1.282;ClippingRankSum=0.000;DP=5;ExcessHet=3.0103;FS=0.000;MLEAC=1;MLEAF=0.500;MQ=38.37;MQRankSum=1.282;QD=13.59;ReadPosRankSum=-1.282;SOR=1.981	GT:AD:DP:GQ:PL	0/1:1,4:5:14:96,0,14
211000022278403	537	.	A	ATCGGGTCATAAGTTAGATCCAGTATATATAG	202.73	.	AC=1;AF=0.500;AN=2;BaseQRankSum=-0.470;ClippingRankSum=0.000;DP=10;ExcessHet=3.0103;FS=3.010;MLEAC=1;MLEAF=0.500;MQ=36.50;MQRankSum=1.981;QD=20.27;ReadPosRankSum=-1.501;SOR=2.303	GT:AD:DP:GQ:PL	0/1:4,6:10:99:240,0,179
211000022278403	539	.	C	CCCTTATA	202.73	.	AC=1;AF=0.500;AN=2;BaseQRankSum=0.833;ClippingRankSum=0.000;DP=10;ExcessHet=3.0103;FS=3.010;MLEAC=1;MLEAF=0.500;MQ=36.50;MQRankSum=1.981;QD=20.27;ReadPosRankSum=-1.501;SOR=2.303	GT:AD:DP:GQ:PL	0/1:4,6:10:99:240,0,179
211000022278406	1542	.	G	GTCTCC	43.73	.	AC=1;AF=0.500;AN=2;BaseQRankSum=-0.967;ClippingRankSum=0.000;DP=3;ExcessHet=3.0103;FS=4.771;MLEAC=1;MLEAF=0.500;MQ=27.53;MQRankSum=-0.967;QD=14.58;ReadPosRankSum=-0.967;SOR=2.225	GT:AD:DP:GQ:PL	0/1:1,2:3:64:81,0,64
211000022278413	1025	.	T	TACTG	115.73	.	AC=1;AF=0.500;AN=2;BaseQRankSum=0.613;ClippingRankSum=0.000;DP=12;ExcessHet=3.0103;FS=3.522;MLEAC=1;MLEAF=0.500;MQ=39.30;MQRankSum=1.981;QD=12.86;ReadPosRankSum=-2.260;SOR=2.712	GT:AD:DP:GQ:PL	0/1:5,4:9:99:153,0,198
211000022278416	1075	.	A	T	66.28	.	AC=2;AF=1.00;AN=2;DP=4;ExcessHet=3.0103;FS=0.000;MLEAC=2;MLEAF=1.00;MQ=40.86;QD=22.09;SOR=2.833	GT:AD:DP:GQ:PL	1/1:0,3:3:9:94,9,0
211000022278420	612	.	C	T	40.77	.	AC=1;AF=0.500;AN=2;BaseQRankSum=0.366;ClippingRankSum=0.000;DP=7;ExcessHet=3.0103;FS=0.000;MLEAC=1;MLEAF=0.500;MQ=41.39;MQRankSum=0.712;QD=5.82;ReadPosRankSum=-1.180;SOR=0.223	GT:AD:DP:GQ:PL	0/1:5,2:7:69:69,0,169
211000022278420	628	.	G	A	43.77	.	AC=1;AF=0.500;AN=2;BaseQRankSum=1.282;ClippingRankSum=0.000;DP=6;ExcessHet=3.0103;FS=0.000;MLEAC=1;MLEAF=0.500;MQ=40.94;MQRankSum=0.842;QD=7.29;ReadPosRankSum=0.000;SOR=0.307	GT:AD:DP:GQ:PL	0/1:4,2:6:72:72,0,162
211000022278420	646	.	T	G	46.77	.	AC=1;AF=0.500;AN=2;BaseQRankSum=-1.036;ClippingRankSum=0.000;DP=5;ExcessHet=3.0103;FS=0.000;MLEAC=1;MLEAF=0.500;MQ=40.30;MQRankSum=1.036;QD=9.35;ReadPosRankSum=1.645;SOR=0.446	GT:AD:DP:GQ:PL	0/1:3,2:5:75:75,0,120
211000022278421	644	.	C	A	61.77	.	AC=1;AF=0.500;AN=2;BaseQRankSum=2.690;ClippingRankSum=0.000;DP=15;ExcessHet=3.0103;FS=26.580;MLEAC=1;MLEAF=0.500;MQ=29.35;MQRankSum=-3.261;QD=4.12;ReadPosRankSum=1.032;SOR=2.773	GT:AD:DP:GQ:PL	0/1:12,3:15:90:90,0,552
211000022278421	667	.	G	A	55.77	.	AC=1;AF=0.500;AN=2;BaseQRankSum=2.136;ClippingRankSum=0.000;DP=17;ExcessHet=3.0103;FS=28.325;MLEAC=1;MLEAF=0.500;MQ=29.55;MQRankSum=-3.486;QD=3.28;ReadPosRankSum=0.947;SOR=2.773	GT:AD:DP:GQ:PL	0/1:14,3:17:84:84,0,601
211000022278421	1364	.	T	C	74.77	.	AC=1;AF=0.500;AN=2;BaseQRankSum=-0.917;ClippingRankSum=0.000;DP=39;ExcessHet=3.0103;FS=10.855;MLEAC=1;MLEAF=0.500;MQ=30.17;MQRankSum=-3.451;QD=1.97;ReadPosRankSum=0.786;SOR=3.145	GT:AD:DP:GQ:PL	0/1:30,8:38:99:103,0,713
211000022278421	1388	.	G	A	94.77	.	AC=1;AF=0.500;AN=2;BaseQRankSum=1.742;ClippingRankSum=0.000;DP=43;ExcessHet=3.0103;FS=18.130;MLEAC=1;MLEAF=0.500;MQ=30.53;MQRankSum=-4.050;QD=2.31;ReadPosRankSum=1.128;SOR=4.382	GT:AD:DP:GQ:PL	0/1:32,9:41:99:123,0,761
211000022278421	1947	.	C	T	62.74	.	AC=2;AF=1.00;AN=2;DP=2;ExcessHet=3.0103;FS=0.000;MLEAC=2;MLEAF=1.00;MQ=21.00;QD=31.37;SOR=2.303	GT:AD:DP:GQ:PL	1/1:0,2:2:6:90,6,0
211000022278421	1952	.	GGC	G	53.70	.	AC=2;AF=1.00;AN=2;DP=2;ExcessHet=3.0103;FS=0.000;MLEAC=2;MLEAF=1.00;MQ=21.00;QD=26.85;SOR=2.303	GT:AD:DP:GQ:PL	1/1:0,2:2:6:90,6,0
211000022278421	1957	.	A	ATT	53.70	.	AC=2;AF=1.00;AN=2;DP=2;ExcessHet=3.0103;FS=0.000;MLEAC=2;MLEAF=1.00;MQ=21.00;QD=26.85;SOR=2.303	GT:AD:DP:GQ:PL	1/1:0,2:2:6:90,6,0
211000022278421	2232	.	CA	C	62.73	.	AC=1;AF=0.500;AN=2;BaseQRankSum=-0.650;ClippingRankSum=0.000;DP=22;ExcessHet=3.0103;FS=2.632;MLEAC=1;MLEAF=0.500;MQ=29.15;MQRankSum=-1.793;QD=2.85;ReadPosRankSum=1.270;SOR=1.371	GT:AD:DP:GQ:PL	0/1:15,7:22:99:100,0,310
211000022278424	10	.	TC	T	143	.	AC=2;AF=1.00;AN=2;DP=4;ExcessHet=3.0103;FS=0.000;MLEAC=2;MLEAF=1.00;MQ=36.00;QD=29.89;SOR=3.258	GT:AD:DP:GQ:PL	1/1:0,4:4:12:180,12,0
211000022278424	14	.	G	A	152.03	.	AC=2;AF=1.00;AN=2;DP=4;ExcessHet=3.0103;FS=0.000;MLEAC=2;MLEAF=1.00;MQ=36.00;QD=33.51;SOR=3.258	GT:AD:DP:GQ:PL	1/1:0,4:4:12:180,12,0
211000022278424	32	.	C	A	91.03	.	AC=2;AF=1.00;AN=2;DP=4;ExcessHet=3.0103;FS=0.000;MLEAC=2;MLEAF=1.00;MQ=36.00;QD=22.76;SOR=3.258	GT:AD:DP:GQ:PL	1/1:0,4:4:12:119,12,0
211000022278424	432	.	TAAA	T	37.25	.	AC=2;AF=1.00;AN=2;DP=12;ExcessHet=3.0103;FS=0.000;MLEAC=2;MLEAF=1.00;MQ=42.14;QD=12.42;SOR=2.833	GT:AD:DP:GQ:PL	1/1:0,3:3:9:74,9,0
211000022278427	37	.	T	C	143.84	.	AC=2;AF=1.00;AN=2;DP=6;ExcessHet=3.0103;FS=0.000;MLEAC=2;MLEAF=1.00;MQ=33.55;QD=23.97;SOR=3.912	GT:AD:DP:GQ:PL	1/1:0,6:6:18:172,18,0
211000022278427	81	.	CT	C	232.80	.	AC=2;AF=1.00;AN=2;DP=6;ExcessHet=3.0103;FS=0.000;MLEAC=2;MLEAF=1.00;MQ=33.55;QD=24.29;SOR=3.912	GT:AD:DP:GQ:PL	1/1:0,6:6:18:270,18,0
211000022278427	87	.	CT	C	232.80	.	AC=2;AF=1.00;AN=2;DP=6;ExcessHet=3.0103;FS=0.000;MLEAC=2;MLEAF=1.00;MQ=33.55;QD=32.64;SOR=3.912	GT:AD:DP:GQ:PL	1/1:0,6:6:18:270,18,0
211000022278427	641	.	G	T	88.77	.	AC=1;AF=0.500;AN=2;BaseQRankSum=1.036;ClippingRankSum=0.000;DP=8;ExcessHet=3.0103;FS=0.000;MLEAC=1;MLEAF=0.500;MQ=39.15;MQRankSum=-1.150;QD=14.79;ReadPosRankSum=1.960;SOR=2.093	GT:AD:DP:GQ:PL	0/1:3,3:6:99:117,0,406
211000022278427	642	.	T	TA	79.73	.	AC=1;AF=0.500;AN=2;BaseQRankSum=0.842;ClippingRankSum=0.000;DP=8;ExcessHet=3.0103;FS=0.000;MLEAC=1;MLEAF=0.500;MQ=39.15;MQRankSum=-1.150;QD=13.29;ReadPosRankSum=1.960;SOR=2.093	GT:AD:DP:GQ:PL	0/1:3,3:6:99:117,0,406
211000022278427	643	.	GAACGTC	G	79.73	.	AC=1;AF=0.500;AN=2;BaseQRankSum=-0.674;ClippingRankSum=0.000;DP=8;ExcessHet=3.0103;FS=0.000;MLEAC=1;MLEAF=0.500;MQ=39.15;MQRankSum=-1.150;QD=13.29;ReadPosRankSum=1.960;SOR=2.093	GT:AD:DP:GQ:PL	0/1:3,3:6:99:117,0,406
211000022278435	421	.	GA	G	103	.	AC=2;AF=1.00;AN=2;DP=4;ExcessHet=3.0103;FS=0.000;MLEAC=2;MLEAF=1.00;MQ=28.54;QD=34.33;SOR=2.833	GT:AD:DP:GQ:PL	1/1:0,3:3:12:140,12,0
211000022278435	425	.	A	G	112.03	.	AC=2;AF=1.00;AN=2;DP=5;ExcessHet=3.0103;FS=0.000;MLEAC=2;MLEAF=1.00;MQ=27.20;QD=28.01;SOR=3.258	GT:AD:DP:GQ:PL	1/1:0,4:4:12:140,12,0
211000022278435	460	.	A	G	183.80	.	AC=2;AF=1.00;AN=2;DP=7;ExcessHet=3.0103;FS=0.000;MLEAC=2;MLEAF=1.00;MQ=23.37;QD=26.26;SOR=4.174	GT:AD:DP:GQ:PL	1/1:0,7:7:21:212,21,0
211000022278439	651	.	T	A	60.22	.	AC=2;AF=1.00;AN=2;BaseQRankSum=-0.431;ClippingRankSum=0.000;DP=3;ExcessHet=3.0103;FS=0.000;MLEAC=2;MLEAF=1.00;MQ=44.00;MQRankSum=0.000;QD=20.07;ReadPosRankSum=0.967;SOR=1.179	GT:AD:DP:GQ:PL	1/1:1,2:3:4:87,4,0
211000022278439	656	.	CA	C	51.19	.	AC=2;AF=1.00;AN=2;BaseQRankSum=0.967;ClippingRankSum=0.000;DP=3;ExcessHet=3.0103;FS=0.000;MLEAC=2;MLEAF=1.00;MQ=44.00;MQRankSum=0.000;QD=17.06;ReadPosRankSum=0.967;SOR=1.179	GT:AD:DP:GQ:PL	1/1:1,2:3:4:87,4,0
211000022278439	1004	.	G	T	72.77	.	AC=1;AF=0.500;AN=2;BaseQRankSum=-1.150;ClippingRankSum=0.000;DP=12;ExcessHet=3.0103;FS=5.332;MLEAC=1;MLEAF=0.500;MQ=34.59;MQRankSum=-1.049;QD=6.06;ReadPosRankSum=0.124;SOR=1.930	GT:AD:DP:GQ:PL	0/1:7,5:12:99:101,0,163
211000022278441	647	.	G	T	62.74	.	AC=2;AF=1.00;AN=2;DP=2;ExcessHet=3.0103;FS=0.000;MLEAC=2;MLEAF=1.00;MQ=32.25;QD=31.37;SOR=2.303	GT:AD:DP:GQ:PL	1/1:0,2:2:6:90,6,0
211000022278441	650	.	G	A	62.74	.	AC=2;AF=1.00;AN=2;DP=2;ExcessHet=3.0103;FS=0.000;MLEAC=2;MLEAF=1.00;MQ=32.25;QD=31.37;SOR=2.303	GT:AD:DP:GQ:PL	1/1:0,2:2:6:90,6,0
211000022278441	1065	.	G	GT	33.71	.	AC=2;AF=1.00;AN=2;DP=2;ExcessHet=3.0103;FS=0.000;MLEAC=2;MLEAF=1.00;MQ=32.25;QD=16.85;SOR=2.303	GT:AD:DP:GQ:PL	1/1:0,2:2:6:70,6,0
211000022278445	1070	.	A	G	54.74	.	AC=2;AF=1.00;AN=2;DP=2;ExcessHet=3.0103;FS=0.000;MLEAC=2;MLEAF=1.00;MQ=38.58;QD=27.37;SOR=2.303	GT:AD:DP:GQ:PL	1/1:0,2:2:6:82,6,0
211000022278445	1072	.	T	G	54.74	.	AC=2;AF=1.00;AN=2;DP=2;ExcessHet=3.0103;FS=0.000;MLEAC=2;MLEAF=1.00;MQ=38.58;QD=27.37;SOR=2.303	GT:AD:DP:GQ:PL	1/1:0,2:2:6:82,6,0
211000022278445	1101	.	C	T	52.28	.	AC=2;AF=1.00;AN=2;DP=3;ExcessHet=3.0103;FS=0.000;MLEAC=2;MLEAF=1.00;MQ=37.74;QD=17.43;SOR=2.833	GT:AD:DP:GQ:PL	1/1:0,3:3:9:80,9,0
211000022278451	419	.	A	G	160.77	.	AC=1;AF=0.500;AN=2;BaseQRankSum=-0.692;ClippingRankSum=0.000;DP=12;ExcessHet=3.0103;FS=26.646;MLEAC=1;MLEAF=0.500;MQ=28.57;MQRankSum=-1.990;QD=13.40;ReadPosRankSum=0.000;SOR=3.892	GT:AD:DP:GQ:PL	0/1:6,6:12:99:189,0,414
211000022278451	420	.	A	G	160.77	.	AC=1;AF=0.500;AN=2;BaseQRankSum=-1.442;ClippingRankSum=0.000;DP=12;ExcessHet=3.0103;FS=26.646;MLEAC=1;MLEAF=0.500;MQ=28.57;MQRankSum=-1.990;QD=13.40;ReadPosRankSum=0.000;SOR=3.892	GT:AD:DP:GQ:PL	0/1:6,6:12:99:189,0,414
211000022278451	449	.	G	A	301.77	.	AC=1;AF=0.500;AN=2;BaseQRankSum=-3.344;ClippingRankSum=0.000;DP=18;ExcessHet=3.0103;FS=23.096;MLEAC=1;MLEAF=0.500;MQ=24.96;MQRankSum=-2.195;QD=16.76;ReadPosRankSum=0.216;SOR=5.132	GT:AD:DP:GQ:PL	0/1:6,12:18:99:330,0,331
211000022278451	635	.	C	A	671.77	.	AC=1;AF=0.500;AN=2;BaseQRankSum=0.390;ClippingRankSum=0.000;DP=125;ExcessHet=3.0103;FS=16.999;MLEAC=1;MLEAF=0.500;MQ=26.73;MQRankSum=-4.435;QD=5.37;ReadPosRankSum=-0.180;SOR=2.700	GT:AD:DP:GQ:PL	0/1:86,39:125:99:700,0,1882
211000022278451	775	.	A	T	2506.77	.	AC=1;AF=0.500;AN=2;BaseQRankSum=1.551;ClippingRankSum=0.000;DP=168;ExcessHet=3.0103;FS=28.106;MLEAC=1;MLEAF=0.500;MQ=26.35;MQRankSum=-6.363;QD=15.10;ReadPosRankSum=-1.295;SOR=2.384	GT:AD:DP:GQ:PL	0/1:48,118:166:99:2535,0,820
211000022278451	966	.	T	C	2388.77	.	AC=1;AF=0.500;AN=2;BaseQRankSum=-2.177;ClippingRankSum=0.000;DP=111;ExcessHet=3.0103;FS=137.313;MLEAC=1;MLEAF=0.500;MQ=26.09;MQRankSum=-7.060;QD=21.72;ReadPosRankSum=0.278;SOR=8.409	GT:AD:DP:GQ:PL	0/1:44,66:110:99:2417,0,936
211000022278451	967	.	G	C	1282.77	.	AC=1;AF=0.500;AN=2;BaseQRankSum=-2.030;ClippingRankSum=0.000;DP=110;ExcessHet=3.0103;FS=101.440;MLEAC=1;MLEAF=0.500;MQ=26.22;MQRankSum=-7.050;QD=11.88;ReadPosRankSum=0.501;SOR=8.086	GT:AD:DP:GQ:PL	0/1:52,56:108:99:1311,0,1949
211000022278451	1011	.	AT	A	522.73	.	AC=1;AF=0.500;AN=2;BaseQRankSum=-3.350;ClippingRankSum=0.000;DP=86;ExcessHet=3.0103;FS=75.153;MLEAC=1;MLEAF=0.500;MQ=27.82;MQRankSum=-5.293;QD=6.45;ReadPosRankSum=-2.133;SOR=5.781	GT:AD:DP:GQ:PL	0/1:59,22:81:99:560,0,2414
211000022278451	1021	.	T	G	638.77	.	AC=1;AF=0.500;AN=2;BaseQRankSum=-0.006;ClippingRankSum=0.000;DP=81;ExcessHet=3.0103;FS=97.692;MLEAC=1;MLEAF=0.500;MQ=27.84;MQRankSum=-5.594;QD=7.89;ReadPosRankSum=-3.371;SOR=6.182	GT:AD:DP:GQ:PL	0/1:60,21:81:99:667,0,2413
211000022278451	1372	.	T	A	196.90	.	AC=2;AF=1.00;AN=2;DP=5;ExcessHet=3.0103;FS=0.000;MLEAC=2;MLEAF=1.00;MQ=22.68;QD=28.52;SOR=3.611	GT:AD:DP:GQ:PL	1/1:0,5:5:15:225,15,0
211000022278451	1388	.	T	C	175.77	.	AC=1;AF=0.500;AN=2;BaseQRankSum=-1.981;ClippingRankSum=0.000;DP=7;ExcessHet=3.0103;FS=0.000;MLEAC=1;MLEAF=0.500;MQ=26.05;MQRankSum=-1.981;QD=25.11;ReadPosRankSum=1.068;SOR=1.609	GT:AD:DP:GQ:PL	0/1:2,5:7:93:204,0,93
211000022278451	1390	.	C	T	175.77	.	AC=1;AF=0.500;AN=2;BaseQRankSum=0.180;ClippingRankSum=0.000;DP=7;ExcessHet=3.0103;FS=0.000;MLEAC=1;MLEAF=0.500;MQ=26.05;MQRankSum=-1.981;QD=25.11;ReadPosRankSum=-0.366;SOR=1.609	GT:AD:DP:GQ:PL	0/1:2,5:7:93:204,0,93
211000022278497	367	.	A	T	257.78	.	AC=2;AF=1.00;AN=2;DP=9;ExcessHet=3.0103;FS=0.000;MLEAC=2;MLEAF=1.00;MQ=39.76;QD=28.64;SOR=3.056	GT:AD:DP:GQ:PL	1/1:0,9:9:27:286,27,0
211000022278497	621	.	C	CAGAGCGTTGGCCAGTTTCCGTGTGGCTACTTTTAGCTTTTGTTTTGCAGTTGGGGATCTGGAAGATTGCCATTCTCTGCGTAAGCGACGTTTTACGTGGACGAGTTGCTCGATTTGTACGTTGGTCTTTTTTGAATTAATTGTATTATTTGTTATTTTGGGTGTTGCAGTAAGAGCTGCTGCAGTA	959.73	.	AC=2;AF=1.00;AN=2;BaseQRankSum=0.180;ClippingRankSum=0.000;DP=15;ExcessHet=3.0103;FS=2.808;MLEAC=1;MLEAF=0.500;MQ=39.46;MQRankSum=0.000;QD=27.86;ReadPosRankSum=-1.981;SOR=0.180	GT:AD:DP:GQ:PL	1/1:2,12:14:63:956,63,0
211000022278497	693	.	A	G	45.77	.	AC=1;AF=0.500;AN=2;BaseQRankSum=1.323;ClippingRankSum=0.000;DP=15;ExcessHet=3.0103;FS=0.000;MLEAC=1;MLEAF=0.500;MQ=39.75;MQRankSum=-1.364;QD=3.05;ReadPosRankSum=-1.838;SOR=0.307	GT:AD:DP:GQ:PL	0/1:11,4:15:74:74,0,264
211000022278497	746	.	A	G	33.77	.	AC=1;AF=0.500;AN=2;BaseQRankSum=-2.562;ClippingRankSum=0.000;DP=16;ExcessHet=3.0103;FS=2.622;MLEAC=1;MLEAF=0.500;MQ=40.53;MQRankSum=-1.106;QD=2.11;ReadPosRankSum=-1.836;SOR=0.148	GT:AD:DP:GQ:PL	0/1:12,4:16:62:62,0,293
211000022278497	1111	.	CGGGGGGGGGGG	C	232.80	.	AC=2;AF=1.00;AN=2;DP=6;ExcessHet=3.0103;FS=0.000;MLEAC=2;MLEAF=1.00;MQ=39.75;QD=34.04;SOR=3.912	GT:AD:DP:GQ:PL	1/1:0,6:6:18:270,18,0
211000022278497	1167	.	A	T	115.90	.	AC=2;AF=1.00;AN=2;DP=5;ExcessHet=3.0103;FS=0.000;MLEAC=2;MLEAF=1.00;MQ=36.94;QD=23.18;SOR=3.611	GT:AD:DP:GQ:PL	1/1:0,5:5:15:144,15,0
211000022278506	1427	.	A	AC	202.73	.	AC=1;AF=0.500;AN=2;BaseQRankSum=0.278;ClippingRankSum=0.000;DP=10;ExcessHet=3.0103;FS=0.000;MLEAC=1;MLEAF=0.500;MQ=37.91;MQRankSum=2.823;QD=20.27;ReadPosRankSum=-2.823;SOR=0.527	GT:AD:DP:GQ:PL	0/1:4,6:10:99:240,0,234
211000022278506	1431	.	A	C	211.77	.	AC=1;AF=0.500;AN=2;BaseQRankSum=1.122;ClippingRankSum=0.000;DP=10;ExcessHet=3.0103;FS=0.000;MLEAC=1;MLEAF=0.500;MQ=37.91;MQRankSum=2.823;QD=21.18;ReadPosRankSum=-2.823;SOR=0.527	GT:AD:DP:GQ:PL	0/1:4,6:10:99:240,0,234
211000022278506	1432	.	ATT	A	202.73	.	AC=1;AF=0.500;AN=2;BaseQRankSum=0.120;ClippingRankSum=0.000;DP=10;ExcessHet=3.0103;FS=0.000;MLEAC=1;MLEAF=0.500;MQ=37.91;MQRankSum=2.823;QD=20.27;ReadPosRankSum=-2.823;SOR=0.527	GT:AD:DP:GQ:PL	0/1:4,6:10:99:240,0,234
211000022278506	1435	.	G	GC	244.73	.	AC=1;AF=0.500;AN=2;BaseQRankSum=0.366;ClippingRankSum=0.000;DP=10;ExcessHet=3.0103;FS=0.000;MLEAC=1;MLEAF=0.500;MQ=37.91;MQRankSum=2.823;QD=24.47;ReadPosRankSum=-2.823;SOR=0.527	GT:AD:DP:GQ:PL	0/1:4,6:10:99:282,0,231
211000022278506	1438	.	A	AAG	244.73	.	AC=1;AF=0.500;AN=2;BaseQRankSum=2.000;ClippingRankSum=0.000;DP=11;ExcessHet=3.0103;FS=0.000;MLEAC=1;MLEAF=0.500;MQ=38.30;MQRankSum=2.965;QD=22.25;ReadPosRankSum=-2.965;SOR=0.693	GT:AD:DP:GQ:PL	0/1:4,7:11:99:282,0,231
211000022278506	1440	.	T	C	253.77	.	AC=1;AF=0.500;AN=2;BaseQRankSum=-0.328;ClippingRankSum=0.000;DP=7;ExcessHet=3.0103;FS=3.136;MLEAC=1;MLEAF=0.500;MQ=36.76;MQRankSum=2.189;QD=31.05;ReadPosRankSum=-2.189;SOR=0.916	GT:AD:DP:GQ:PL	0/1:4,3:7:99:282,0,231
211000022278506	1442	.	G	GAAAATCAA	76.73	.	AC=1;AF=0.500;AN=2;BaseQRankSum=-1.068;ClippingRankSum=0.000;DP=7;ExcessHet=3.0103;FS=3.136;MLEAC=1;MLEAF=0.500;MQ=36.76;MQRankSum=2.189;QD=10.96;ReadPosRankSum=-2.189;SOR=0.916	GT:AD:DP:GQ:PL	0/1:4,3:7:99:114,0,243
211000022278506	1445	.	T	G	85.77	.	AC=1;AF=0.500;AN=2;BaseQRankSum=-1.465;ClippingRankSum=0.000;DP=7;ExcessHet=3.0103;FS=3.136;MLEAC=1;MLEAF=0.500;MQ=36.76;MQRankSum=2.189;QD=12.25;ReadPosRankSum=-1.902;SOR=0.916	GT:AD:DP:GQ:PL	0/1:4,3:7:99:114,0,243
211000022278507	2227	.	T	G	336.77	.	AC=1;AF=0.500;AN=2;BaseQRankSum=-1.911;ClippingRankSum=0.000;DP=28;ExcessHet=3.0103;FS=0.000;MLEAC=1;MLEAF=0.500;MQ=30.49;MQRankSum=-3.095;QD=12.95;ReadPosRankSum=1.802;SOR=1.445	GT:AD:DP:GQ:PL	0/1:9,17:26:99:365,0,177
211000022278507	2369	.	G	A	68.77	.	AC=1;AF=0.500;AN=2;BaseQRankSum=-0.623;ClippingRankSum=0.000;DP=7;ExcessHet=3.0103;FS=0.000;MLEAC=1;MLEAF=0.500;MQ=42.95;MQRankSum=0.967;QD=11.46;ReadPosRankSum=0.084;SOR=1.329	GT:AD:DP:GQ:PL	0/1:2,4:6:40:97,0,40
211000022278514	739	.	G	T	81.03	.	AC=2;AF=1.00;AN=2;DP=4;ExcessHet=3.0103;FS=0.000;MLEAC=2;MLEAF=1.00;MQ=32.64;QD=20.26;SOR=3.258	GT:AD:DP:GQ:PL	1/1:0,4:4:12:109,12,0
211000022278515	937	.	G	C	34.77	.	AC=1;AF=0.500;AN=2;BaseQRankSum=-0.792;ClippingRankSum=0.000;DP=7;ExcessHet=3.0103;FS=0.000;MLEAC=1;MLEAF=0.500;MQ=34.07;MQRankSum=1.006;QD=4.97;ReadPosRankSum=1.006;SOR=0.446	GT:AD:DP:GQ:PL	0/1:4,3:7:63:63,0,91
211000022278515	1134	.	G	T	48.77	.	AC=1;AF=0.500;AN=2;BaseQRankSum=1.017;ClippingRankSum=0.000;DP=12;ExcessHet=3.0103;FS=2.398;MLEAC=1;MLEAF=0.500;MQ=36.70;MQRankSum=2.287;QD=4.06;ReadPosRankSum=-0.387;SOR=1.609	GT:AD:DP:GQ:PL	0/1:8,4:12:77:77,0,182
211000022278515	1349	.	A	T	102.77	.	AC=1;AF=0.500;AN=2;BaseQRankSum=-0.366;ClippingRankSum=0.000;DP=12;ExcessHet=3.0103;FS=0.000;MLEAC=1;MLEAF=0.500;MQ=37.10;MQRankSum=-0.443;QD=8.56;ReadPosRankSum=1.550;SOR=0.693	GT:AD:DP:GQ:PL	0/1:6,6:12:99:131,0,127
211000022278520	685	.	A	AG	67.73	.	AC=1;AF=0.500;AN=2;BaseQRankSum=0.648;ClippingRankSum=0.000;DP=10;ExcessHet=3.0103;FS=0.000;MLEAC=1;MLEAF=0.500;MQ=35.38;MQRankSum=2.128;QD=6.77;ReadPosRankSum=0.105;SOR=0.836	GT:AD:DP:GQ:PL	0/1:7,3:10:99:105,0,285
211000022278520	686	.	T	G	76.77	.	AC=1;AF=0.500;AN=2;BaseQRankSum=-0.610;ClippingRankSum=0.000;DP=10;ExcessHet=3.0103;FS=0.000;MLEAC=1;MLEAF=0.500;MQ=35.38;MQRankSum=2.128;QD=7.68;ReadPosRankSum=0.105;SOR=0.836	GT:AD:DP:GQ:PL	0/1:7,3:10:99:105,0,285
211000022278520	688	.	T	A	76.77	.	AC=1;AF=0.500;AN=2;BaseQRankSum=-0.701;ClippingRankSum=0.000;DP=10;ExcessHet=3.0103;FS=0.000;MLEAC=1;MLEAF=0.500;MQ=35.38;MQRankSum=2.128;QD=7.68;ReadPosRankSum=0.105;SOR=0.836	GT:AD:DP:GQ:PL	0/1:7,3:10:99:105,0,285
211000022278520	692	.	TTCATTTC	T	67.73	.	AC=1;AF=0.500;AN=2;BaseQRankSum=-0.812;ClippingRankSum=0.000;DP=10;ExcessHet=3.0103;FS=0.000;MLEAC=1;MLEAF=0.500;MQ=35.38;MQRankSum=2.128;QD=6.77;ReadPosRankSum=0.105;SOR=0.836	GT:AD:DP:GQ:PL	0/1:7,3:10:99:105,0,285
211000022278520	700	.	A	AGG	67.73	.	AC=1;AF=0.500;AN=2;BaseQRankSum=-1.981;ClippingRankSum=0.000;DP=9;ExcessHet=3.0103;FS=0.000;MLEAC=1;MLEAF=0.500;MQ=36.56;MQRankSum=1.981;QD=7.53;ReadPosRankSum=-0.241;SOR=0.283	GT:AD:DP:GQ:PL	0/1:6,3:9:99:105,0,285
211000022278520	778	.	A	T	36.77	.	AC=1;AF=0.500;AN=2;BaseQRankSum=0.340;ClippingRankSum=0.000;DP=15;ExcessHet=3.0103;FS=2.869;MLEAC=1;MLEAF=0.500;MQ=37.41;MQRankSum=1.015;QD=2.45;ReadPosRankSum=-0.850;SOR=1.781	GT:AD:DP:GQ:PL	0/1:11,4:15:65:65,0,263
211000022278525	1114	.	C	A	420.77	.	AC=2;AF=1.00;AN=2;DP=10;ExcessHet=3.0103;FS=0.000;MLEAC=2;MLEAF=1.00;MQ=34.75;QD=31.14;SOR=1.609	GT:AD:DP:GQ:PL	1/1:0,10:10:30:449,30,0
211000022278525	1129	.	A	T	420.77	.	AC=2;AF=1.00;AN=2;DP=10;ExcessHet=3.0103;FS=0.000;MLEAC=2;MLEAF=1.00;MQ=34.75;QD=31.48;SOR=1.609	GT:AD:DP:GQ:PL	1/1:0,10:10:30:449,30,0
211000022278525	1364	.	C	G	241.84	.	AC=2;AF=1.00;AN=2;DP=6;ExcessHet=3.0103;FS=0.000;MLEAC=2;MLEAF=1.00;MQ=38.91;QD=30.72;SOR=1.329	GT:AD:DP:GQ:PL	1/1:0,6:6:18:270,18,0
211000022278525	1366	.	C	T	241.84	.	AC=2;AF=1.00;AN=2;DP=6;ExcessHet=3.0103;FS=0.000;MLEAC=2;MLEAF=1.00;MQ=38.91;QD=28.44;SOR=1.329	GT:AD:DP:GQ:PL	1/1:0,6:6:18:270,18,0
211000022278525	1519	.	C	T	188.90	.	AC=2;AF=1.00;AN=2;DP=5;ExcessHet=3.0103;FS=0.000;MLEAC=2;MLEAF=1.00;MQ=37.20;QD=30.37;SOR=3.611	GT:AD:DP:GQ:PL	1/1:0,5:5:15:217,15,0
211000022278525	1522	.	C	T	188.90	.	AC=2;AF=1.00;AN=2;DP=4;ExcessHet=3.0103;FS=0.000;MLEAC=2;MLEAF=1.00;MQ=37.25;QD=29.31;SOR=3.258	GT:AD:DP:GQ:PL	1/1:0,4:4:15:217,15,0
211000022278525	1526	.	C	T	152.03	.	AC=2;AF=1.00;AN=2;DP=4;ExcessHet=3.0103;FS=0.000;MLEAC=2;MLEAF=1.00;MQ=37.25;QD=25.51;SOR=3.258	GT:AD:DP:GQ:PL	1/1:0,4:4:12:180,12,0
211000022278525	1528	.	C	T	152.03	.	AC=2;AF=1.00;AN=2;DP=4;ExcessHet=3.0103;FS=0.000;MLEAC=2;MLEAF=1.00;MQ=37.25;QD=30.41;SOR=3.258	GT:AD:DP:GQ:PL	1/1:0,4:4:12:180,12,0
211000022278530	29	.	G	C	79.03	.	AC=2;AF=1.00;AN=2;DP=4;ExcessHet=3.0103;FS=0.000;MLEAC=2;MLEAF=1.00;MQ=43.27;QD=19.76;SOR=3.258	GT:AD:DP:GQ:PL	1/1:0,4:4:12:107,12,0
211000022278537	387	.	C	G	161.80	.	AC=2;AF=1.00;AN=2;DP=7;ExcessHet=3.0103;FS=0.000;MLEAC=2;MLEAF=1.00;MQ=38.84;QD=23.11;SOR=2.584	GT:AD:DP:GQ:PL	1/1:0,7:7:21:190,21,0
211000022278537	510	.	C	T	54.77	.	AC=1;AF=0.500;AN=2;BaseQRankSum=2.304;ClippingRankSum=0.000;DP=13;ExcessHet=3.0103;FS=0.000;MLEAC=1;MLEAF=0.500;MQ=40.51;MQRankSum=-0.129;QD=4.98;ReadPosRankSum=-0.651;SOR=0.330	GT:AD:DP:GQ:PL	0/1:7,4:11:83:83,0,158
211000022278537	669	.	A	ATTAAATATACACATACATATAATCAC	482.73	.	AC=2;AF=1.00;AN=2;DP=10;ExcessHet=3.0103;FS=0.000;MLEAC=2;MLEAF=1.00;MQ=29.73;QD=35.16;SOR=4.804	GT:AD:DP:GQ:PL	1/1:0,10:10:36:520,36,0
211000022278537	1046	.	A	ATT	65.94	.	AC=2;AF=1.00;AN=2;DP=5;ExcessHet=3.0103;FS=0.000;MLEAC=2;MLEAF=1.00;MQ=30.91;QD=13.19;SOR=3.611	GT:AD:DP:GQ:PL	1/1:0,5:5:13:103,13,0
211000022278539	607	.	T	C	84.77	.	AC=1;AF=0.500;AN=2;BaseQRankSum=1.284;ClippingRankSum=0.000;DP=16;ExcessHet=3.0103;FS=3.010;MLEAC=1;MLEAF=0.500;MQ=38.51;MQRankSum=-0.407;QD=5.30;ReadPosRankSum=0.923;SOR=1.863	GT:AD:DP:GQ:PL	0/1:10,6:16:99:113,0,218
211000022278541	1022	.	G	T	110.90	.	AC=2;AF=1.00;AN=2;DP=5;ExcessHet=3.0103;FS=0.000;MLEAC=2;MLEAF=1.00;MQ=35.88;QD=22.18;SOR=3.611	GT:AD:DP:GQ:PL	1/1:0,5:5:15:139,15,0
211000022278546	176	.	C	G	62.74	.	AC=2;AF=1.00;AN=2;DP=2;ExcessHet=3.0103;FS=0.000;MLEAC=2;MLEAF=1.00;MQ=42.00;QD=31.37;SOR=0.693	GT:AD:DP:GQ:PL	1/1:0,2:2:6:90,6,0
211000022278546	182	.	G	A	62.74	.	AC=2;AF=1.00;AN=2;DP=2;ExcessHet=3.0103;FS=0.000;MLEAC=2;MLEAF=1.00;MQ=42.00;QD=31.37;SOR=0.693	GT:AD:DP:GQ:PL	1/1:0,2:2:6:90,6,0
211000022278547	18	.	T	TA	355.73	.	AC=2;AF=1.00;AN=2;DP=12;ExcessHet=3.0103;FS=0.000;MLEAC=2;MLEAF=1.00;MQ=37.84;QD=29.64;SOR=5.136	GT:AD:DP:GQ:PL	1/1:0,12:12:36:393,36,0
211000022278547	1168	.	TG	T	95	.	AC=2;AF=1.00;AN=2;DP=4;ExcessHet=3.0103;FS=0.000;MLEAC=2;MLEAF=1.00;MQ=36.14;QD=23.75;SOR=3.258	GT:AD:DP:GQ:PL	1/1:0,4:4:12:132,12,0
211000022278549	2356	.	A	G	71.77	.	AC=1;AF=0.500;AN=2;BaseQRankSum=1.111;ClippingRankSum=0.000;DP=8;ExcessHet=3.0103;FS=4.771;MLEAC=1;MLEAF=0.500;MQ=43.19;MQRankSum=0.967;QD=11.96;ReadPosRankSum=0.084;SOR=3.258	GT:AD:DP:GQ:PL	0/1:2,4:6:37:100,0,37
211000022278549	2445	.	G	GATGGATTTTTAATCGCGGCAGGAGAAACGA	70.73	.	AC=1;AF=0.500;AN=2;BaseQRankSum=1.803;ClippingRankSum=0.000;DP=9;ExcessHet=3.0103;FS=3.332;MLEAC=1;MLEAF=0.500;MQ=31.98;MQRankSum=-2.100;QD=8.84;ReadPosRankSum=-2.100;SOR=0.105	GT:AD:DP:GQ:PL	0/1:6,2:8:99:108,0,1889
211000022278550	537	.	G	C	280.10	.	AC=2;AF=1.00;AN=2;BaseQRankSum=0.146;ClippingRankSum=0.000;DP=13;ExcessHet=3.0103;FS=0.000;MLEAC=2;MLEAF=1.00;MQ=35.59;MQRankSum=-1.523;QD=21.55;ReadPosRankSum=0.141;SOR=3.767	GT:AD:DP:GQ:PL	1/1:1,12:13:11:308,11,0
211000022278550	837	.	C	T	121.94	.	AC=1;AF=0.500;AN=2;BaseQRankSum=1.803;ClippingRankSum=0.000;DP=8;ExcessHet=3.0103;FS=6.021;MLEAC=1;MLEAF=0.500;MQ=30.92;MQRankSum=-0.854;QD=15.24;ReadPosRankSum=0.319;SOR=3.912	GT:AD:DP:GQ:PL	0/1:2,6:8:14:150,0,14
211000022278550	867	.	G	C	326.78	.	AC=1;AF=0.500;AN=2;BaseQRankSum=-2.362;ClippingRankSum=0.000;DP=11;ExcessHet=3.0103;FS=7.404;MLEAC=1;MLEAF=0.500;MQ=33.45;MQRankSum=0.046;QD=29.71;ReadPosRankSum=0.524;SOR=4.615	GT:AD:DP:GQ:PL	0/1:2,9:11:24:355,0,24
211000022278550	879	.	C	T	263.77	.	AC=1;AF=0.500;AN=2;BaseQRankSum=1.922;ClippingRankSum=0.000;DP=11;ExcessHet=3.0103;FS=5.643;MLEAC=1;MLEAF=0.500;MQ=33.45;MQRankSum=-0.863;QD=23.98;ReadPosRankSum=1.501;SOR=3.611	GT:AD:DP:GQ:PL	0/1:3,8:11:90:292,0,90
211000022278550	884	.	T	C	99.77	.	AC=1;AF=0.500;AN=2;BaseQRankSum=-2.166;ClippingRankSum=0.000;DP=11;ExcessHet=3.0103;FS=3.424;MLEAC=1;MLEAF=0.500;MQ=33.45;MQRankSum=0.585;QD=9.07;ReadPosRankSum=0.888;SOR=2.179	GT:AD:DP:GQ:PL	0/1:5,6:11:99:128,0,170
211000022278550	933	.	C	T	203.77	.	AC=1;AF=0.500;AN=2;BaseQRankSum=-0.291;ClippingRankSum=0.000;DP=13;ExcessHet=3.0103;FS=0.000;MLEAC=1;MLEAF=0.500;MQ=35.28;MQRankSum=0.000;QD=15.67;ReadPosRankSum=-0.677;SOR=0.446	GT:AD:DP:GQ:PL	0/1:3,10:13:40:232,0,40
211000022278550	964	.	C	T	245.77	.	AC=1;AF=0.500;AN=2;BaseQRankSum=2.200;ClippingRankSum=0.000;DP=9;ExcessHet=3.0103;FS=0.000;MLEAC=1;MLEAF=0.500;MQ=36.55;MQRankSum=0.812;QD=27.31;ReadPosRankSum=0.035;SOR=0.368	GT:AD:DP:GQ:PL	0/1:2,7:9:72:274,0,72
211000022278550	969	.	C	T	245.77	.	AC=1;AF=0.500;AN=2;BaseQRankSum=-0.319;ClippingRankSum=0.000;DP=8;ExcessHet=3.0103;FS=0.000;MLEAC=1;MLEAF=0.500;MQ=37.48;MQRankSum=1.242;QD=30.72;ReadPosRankSum=0.414;SOR=0.269	GT:AD:DP:GQ:PL	0/1:2,6:8:72:274,0,72
211000022278550	976	.	T	C	220.78	.	AC=1;AF=0.500;AN=2;BaseQRankSum=-1.465;ClippingRankSum=0.000;DP=7;ExcessHet=3.0103;FS=0.000;MLEAC=1;MLEAF=0.500;MQ=40.40;MQRankSum=1.465;QD=31.54;ReadPosRankSum=-0.792;SOR=0.223	GT:AD:DP:GQ:PL	0/1:1,6:7:24:249,0,24
211000022278550	978	.	T	A	220.78	.	AC=1;AF=0.500;AN=2;BaseQRankSum=-0.366;ClippingRankSum=0.000;DP=7;ExcessHet=3.0103;FS=0.000;MLEAC=1;MLEAF=0.500;MQ=40.40;MQRankSum=1.465;QD=31.54;ReadPosRankSum=-0.792;SOR=0.223	GT:AD:DP:GQ:PL	0/1:1,6:7:24:249,0,24
211000022278550	1115	.	CT	C	399.73	.	AC=2;AF=1.00;AN=2;DP=15;ExcessHet=3.0103;FS=0.000;MLEAC=2;MLEAF=1.00;MQ=37.85;QD=26.65;SOR=4.047	GT:AD:DP:GQ:PL	1/1:0,15:15:45:437,45,0
211000022278550	1150	.	C	G	343.77	.	AC=2;AF=1.00;AN=2;DP=10;ExcessHet=3.0103;FS=0.000;MLEAC=2;MLEAF=1.00;MQ=37.34;QD=34.38;SOR=3.258	GT:AD:DP:GQ:PL	1/1:0,10:10:30:372,30,0
211000022278550	1173	.	C	T	233.80	.	AC=2;AF=1.00;AN=2;DP=5;ExcessHet=3.0103;FS=0.000;MLEAC=2;MLEAF=1.00;MQ=33.42;QD=28.55;SOR=1.981	GT:AD:DP:GQ:PL	1/1:0,5:5:21:262,21,0
211000022278550	1259	.	G	A	55.74	.	AC=2;AF=1.00;AN=2;DP=2;ExcessHet=3.0103;FS=0.000;MLEAC=2;MLEAF=1.00;MQ=44.00;QD=27.87;SOR=2.303	GT:AD:DP:GQ:PL	1/1:0,2:2:6:83,6,0
211000022278550	1359	.	G	A	107.10	.	AC=1;AF=0.500;AN=2;BaseQRankSum=-0.431;ClippingRankSum=0.000;DP=6;ExcessHet=3.0103;FS=0.000;MLEAC=1;MLEAF=0.500;MQ=43.01;MQRankSum=0.674;QD=17.85;ReadPosRankSum=0.210;SOR=2.303	GT:AD:DP:GQ:PL	0/1:1,5:6:11:135,0,11
211000022278550	1404	.	AG	A	213.74	.	AC=2;AF=1.00;AN=2;DP=9;ExcessHet=3.0103;FS=0.000;MLEAC=2;MLEAF=1.00;MQ=40.99;QD=23.75;SOR=4.615	GT:AD:DP:GQ:PL	1/1:0,9:9:27:251,27,0
211000022278550	1415	.	GC	G	215.75	.	AC=2;AF=1.00;AN=2;DP=8;ExcessHet=3.0103;FS=0.000;MLEAC=2;MLEAF=1.00;MQ=40.59;QD=26.97;SOR=4.407	GT:AD:DP:GQ:PL	1/1:0,8:8:24:253,24,0
211000022278550	1450	.	T	TA	461.73	.	AC=2;AF=1.00;AN=2;DP=12;ExcessHet=3.0103;FS=0.000;MLEAC=2;MLEAF=1.00;MQ=36.88;QD=29.11;SOR=5.136	GT:AD:DP:GQ:PL	1/1:0,12:12:35:499,35,0
211000022278550	1458	.	C	T	480.77	.	AC=2;AF=1.00;AN=2;DP=13;ExcessHet=3.0103;FS=0.000;MLEAC=2;MLEAF=1.00;MQ=36.81;QD=29.73;SOR=5.283	GT:AD:DP:GQ:PL	1/1:0,13:13:37:509,37,0
211000022278556	1733	.	TG	T	53.25	.	AC=2;AF=1.00;AN=2;DP=3;ExcessHet=3.0103;FS=0.000;MLEAC=2;MLEAF=1.00;MQ=36.89;QD=17.75;SOR=1.179	GT:AD:DP:GQ:PL	1/1:0,3:3:9:90,9,0
211000022278556	2032	.	C	CATGGTATGGTAGTGAGCAACAGGAAAG	31.73	.	AC=1;AF=0.500;AN=2;BaseQRankSum=-1.383;ClippingRankSum=0.000;DP=7;ExcessHet=3.0103;FS=4.771;MLEAC=1;MLEAF=0.500;MQ=30.79;MQRankSum=-1.383;QD=5.29;ReadPosRankSum=-0.674;SOR=1.426	GT:AD:DP:GQ:PL	0/1:5,1:6:69:69,0,315
211000022278556	2049	.	G	A	43.77	.	AC=1;AF=0.500;AN=2;BaseQRankSum=0.000;ClippingRankSum=0.000;DP=6;ExcessHet=3.0103;FS=11.761;MLEAC=1;MLEAF=0.500;MQ=31.64;MQRankSum=0.000;QD=7.29;ReadPosRankSum=-1.834;SOR=2.202	GT:AD:DP:GQ:PL	0/1:4,2:6:72:72,0,97
211000022278556	3928	.	G	GTTCTA	37.73	.	AC=1;AF=0.500;AN=2;BaseQRankSum=-0.524;ClippingRankSum=0.000;DP=5;ExcessHet=3.0103;FS=3.979;MLEAC=1;MLEAF=0.500;MQ=28.98;MQRankSum=-1.645;QD=7.55;ReadPosRankSum=-0.253;SOR=2.245	GT:AD:DP:GQ:PL	0/1:3,2:5:75:75,0,175
211000022278556	3934	.	G	C	46.77	.	AC=1;AF=0.500;AN=2;BaseQRankSum=1.282;ClippingRankSum=0.000;DP=5;ExcessHet=3.0103;FS=3.979;MLEAC=1;MLEAF=0.500;MQ=28.98;MQRankSum=-1.645;QD=9.35;ReadPosRankSum=-0.524;SOR=2.245	GT:AD:DP:GQ:PL	0/1:3,2:5:75:75,0,175
211000022278556	3945	.	A	AGTCTCGCCGAACCGGTT	37.73	.	AC=1;AF=0.500;AN=2;BaseQRankSum=-1.036;ClippingRankSum=0.000;DP=5;ExcessHet=3.0103;FS=3.979;MLEAC=1;MLEAF=0.500;MQ=28.98;MQRankSum=-1.645;QD=7.55;ReadPosRankSum=-1.036;SOR=2.245	GT:AD:DP:GQ:PL	0/1:3,2:5:75:75,0,175
211000022278556	4491	.	C	CGCAGG	43.73	.	AC=1;AF=0.500;AN=2;BaseQRankSum=0.000;ClippingRankSum=0.000;DP=2;ExcessHet=3.0103;FS=0.000;MLEAC=1;MLEAF=0.500;MQ=35.50;MQRankSum=0.674;QD=21.87;ReadPosRankSum=-0.674;SOR=1.447	GT:AD:DP:GQ:PL	0/1:1,1:2:81:81,0,498
211000022278556	4492	.	T	TGATCAAACGCATTGCGCTGGGTTTCATCAAATGTAACAGG	43.73	.	AC=1;AF=0.500;AN=2;BaseQRankSum=0.000;ClippingRankSum=0.000;DP=2;ExcessHet=3.0103;FS=0.000;MLEAC=1;MLEAF=0.500;MQ=35.50;MQRankSum=0.674;QD=21.87;ReadPosRankSum=-0.674;SOR=1.447	GT:AD:DP:GQ:PL	0/1:1,1:2:81:81,0,498
211000022278558	982	.	TA	T	58.73	.	AC=1;AF=0.500;AN=2;BaseQRankSum=2.100;ClippingRankSum=0.000;DP=8;ExcessHet=3.0103;FS=0.000;MLEAC=1;MLEAF=0.500;MQ=21.25;MQRankSum=-2.100;QD=7.34;SOR=1.329	GT:AD:DP:GQ:PL	0/1:2,6:8:66:96,0,66
211000022278558	1000	.	TA	T	45.73	.	AC=1;AF=0.500;AN=2;BaseQRankSum=0.180;ClippingRankSum=0.000;DP=8;ExcessHet=3.0103;FS=0.000;MLEAC=1;MLEAF=0.500;MQ=21.13;MQRankSum=-1.465;QD=6.53;SOR=1.179	GT:AD:DP:GQ:PL	0/1:1,6:7:67:83,0,67
211000022278558	1041	.	TTA	T	121.87	.	AC=2;AF=1.00;AN=2;DP=7;ExcessHet=3.0103;FS=0.000;MLEAC=2;MLEAF=1.00;MQ=21.15;QD=24.37;SOR=1.981	GT:AD:DP:GQ:PL	1/1:0,5:5:15:159,15,0
211000022278559	205	.	G	T	57.28	.	AC=2;AF=1.00;AN=2;DP=4;ExcessHet=3.0103;FS=0.000;MLEAC=2;MLEAF=1.00;MQ=39.56;QD=19.09;SOR=1.179	GT:AD:DP:GQ:PL	1/1:0,3:3:9:85,9,0
211000022278562	43	.	G	A	62.74	.	AC=2;AF=1.00;AN=2;DP=2;ExcessHet=3.0103;FS=0.000;MLEAC=2;MLEAF=1.00;MQ=24.00;QD=31.37;SOR=0.693	GT:AD:DP:GQ:PL	1/1:0,2:2:6:90,6,0
211000022278562	54	.	G	T	62.74	.	AC=2;AF=1.00;AN=2;DP=3;ExcessHet=3.0103;FS=0.000;MLEAC=2;MLEAF=1.00;MQ=32.08;QD=31.37;SOR=0.693	GT:AD:DP:GQ:PL	1/1:0,2:2:6:90,6,0
211000022278562	361	.	G	T	56.28	.	AC=2;AF=1.00;AN=2;DP=3;ExcessHet=3.0103;FS=0.000;MLEAC=2;MLEAF=1.00;MQ=37.92;QD=18.76;SOR=2.833	GT:AD:DP:GQ:PL	1/1:0,3:3:9:84,9,0
211000022278568	1081	.	C	A	119.77	.	AC=1;AF=0.500;AN=2;BaseQRankSum=1.068;ClippingRankSum=0.000;DP=8;ExcessHet=3.0103;FS=6.021;MLEAC=1;MLEAF=0.500;MQ=32.99;MQRankSum=-1.611;QD=14.97;ReadPosRankSum=1.150;SOR=3.912	GT:AD:DP:GQ:PL	0/1:2,6:8:30:148,0,30
211000022278568	1133	.	C	A	75.10	.	AC=1;AF=0.500;AN=2;BaseQRankSum=1.282;ClippingRankSum=0.000;DP=5;ExcessHet=3.0103;FS=6.990;MLEAC=1;MLEAF=0.500;MQ=30.36;MQRankSum=-0.524;QD=15.02;ReadPosRankSum=-0.253;SOR=3.229	GT:AD:DP:GQ:PL	0/1:1,4:5:11:103,0,11
211000022278568	1388	.	T	A	89.03	.	AC=2;AF=1.00;AN=2;DP=4;ExcessHet=3.0103;FS=0.000;MLEAC=2;MLEAF=1.00;MQ=34.18;QD=22.26;SOR=3.258	GT:AD:DP:GQ:PL	1/1:0,4:4:12:117,12,0
211000022278568	1406	.	T	TCTCCTAAGGTGACATC	143	.	AC=2;AF=1.00;AN=2;DP=4;ExcessHet=3.0103;FS=0.000;MLEAC=2;MLEAF=1.00;MQ=34.18;QD=29.07;SOR=3.258	GT:AD:DP:GQ:PL	1/1:0,4:4:12:180,12,0
211000022278569	728	.	G	GCTAGAATTAAATCATCAACATATACTAAGATGAGCATCAGATTAC	52.92	.	AC=2;AF=1.00;AN=2;DP=3;ExcessHet=3.0103;FS=0.000;MLEAC=2;MLEAF=1.00;MQ=37.74;QD=26.46;SOR=0.693	GT:AD:DP:GQ:PL	1/1:0,2:2:5:89,5,0
211000022278574	1202	.	T	A	62.74	.	AC=2;AF=1.00;AN=2;DP=3;ExcessHet=3.0103;FS=0.000;MLEAC=2;MLEAF=1.00;MQ=40.47;QD=31.37;SOR=2.303	GT:AD:DP:GQ:PL	1/1:0,2:2:6:90,6,0
211000022278574	1203	.	A	T	62.74	.	AC=2;AF=1.00;AN=2;DP=3;ExcessHet=3.0103;FS=0.000;MLEAC=2;MLEAF=1.00;MQ=40.47;QD=31.37;SOR=2.303	GT:AD:DP:GQ:PL	1/1:0,2:2:6:90,6,0
211000022278574	1233	.	A	T	62.74	.	AC=2;AF=1.00;AN=2;DP=3;ExcessHet=3.0103;FS=0.000;MLEAC=2;MLEAF=1.00;MQ=40.47;QD=31.37;SOR=2.303	GT:AD:DP:GQ:PL	1/1:0,2:2:6:90,6,0
211000022278574	1234	.	T	A	62.74	.	AC=2;AF=1.00;AN=2;DP=3;ExcessHet=3.0103;FS=0.000;MLEAC=2;MLEAF=1.00;MQ=40.47;QD=31.37;SOR=2.303	GT:AD:DP:GQ:PL	1/1:0,2:2:6:90,6,0
211000022278575	16	.	A	G	62.74	.	AC=2;AF=1.00;AN=2;DP=2;ExcessHet=3.0103;FS=0.000;MLEAC=2;MLEAF=1.00;MQ=36.00;QD=31.37;SOR=0.693	GT:AD:DP:GQ:PL	1/1:0,2:2:6:90,6,0
211000022278575	17	.	C	G	62.74	.	AC=2;AF=1.00;AN=2;DP=2;ExcessHet=3.0103;FS=0.000;MLEAC=2;MLEAF=1.00;MQ=36.00;QD=31.37;SOR=0.693	GT:AD:DP:GQ:PL	1/1:0,2:2:6:90,6,0
211000022278575	294	.	G	A	852.80	.	AC=2;AF=1.00;AN=2;BaseQRankSum=4.173;ClippingRankSum=0.000;DP=40;ExcessHet=3.0103;FS=0.000;MLEAC=2;MLEAF=1.00;MQ=40.82;MQRankSum=1.913;QD=22.44;ReadPosRankSum=-0.862;SOR=3.912	GT:AD:DP:GQ:PL	1/1:4,34:38:21:881,21,0
211000022278575	384	.	A	G	45.74	.	AC=2;AF=1.00;AN=2;DP=4;ExcessHet=3.0103;FS=0.000;MLEAC=2;MLEAF=1.00;MQ=43.27;QD=22.87;SOR=2.303	GT:AD:DP:GQ:PL	1/1:0,2:2:6:73,6,0
211000022278575	606	.	T	C	1738.77	.	AC=2;AF=1.00;AN=2;BaseQRankSum=-1.485;ClippingRankSum=0.000;DP=67;ExcessHet=3.0103;FS=3.882;MLEAC=2;MLEAF=1.00;MQ=41.89;MQRankSum=1.058;QD=26.34;ReadPosRankSum=1.314;SOR=0.894	GT:AD:DP:GQ:PL	1/1:1,65:66:99:1767,169,0
211000022278575	658	.	A	AATTATAGTGACAATTGTGCATATTGCAAACTACCAGGGCATTATTTAATTCAATGCC	2324.73	.	AC=2;AF=1.00;AN=2;BaseQRankSum=0.112;ClippingRankSum=0.000;DP=57;ExcessHet=3.0103;FS=4.260;MLEAC=2;MLEAF=1.00;MQ=40.80;MQRankSum=1.906;QD=28.61;ReadPosRankSum=-1.834;SOR=1.168	GT:AD:DP:GQ:PL	1/1:1,55:56:99:2362,126,0
211000022278575	670	.	T	A	975.77	.	AC=2;AF=1.00;AN=2;BaseQRankSum=0.942;ClippingRankSum=0.000;DP=37;ExcessHet=3.0103;FS=4.543;MLEAC=2;MLEAF=1.00;MQ=39.76;MQRankSum=2.234;QD=26.37;ReadPosRankSum=-2.398;SOR=1.373	GT:AD:DP:GQ:PL	1/1:1,36:37:83:1004,83,0
211000022278575	791	.	A	C	463.77	.	AC=1;AF=0.500;AN=2;BaseQRankSum=-0.965;ClippingRankSum=0.000;DP=16;ExcessHet=3.0103;FS=13.010;MLEAC=1;MLEAF=0.500;MQ=41.14;MQRankSum=3.954;QD=28.99;ReadPosRankSum=-0.850;SOR=5.136	GT:AD:DP:GQ:PL	0/1:4,12:16:99:492,0,132
211000022278575	798	.	T	C	617.77	.	AC=1;AF=0.500;AN=2;BaseQRankSum=1.894;ClippingRankSum=0.000;DP=18;ExcessHet=3.0103;FS=14.065;MLEAC=1;MLEAF=0.500;MQ=41.46;MQRankSum=4.197;QD=34.32;ReadPosRankSum=-1.276;SOR=5.421	GT:AD:DP:GQ:PL	0/1:4,14:18:99:646,0,120
211000022278575	801	.	T	G	617.77	.	AC=1;AF=0.500;AN=2;BaseQRankSum=-0.724;ClippingRankSum=0.000;DP=20;ExcessHet=3.0103;FS=15.006;MLEAC=1;MLEAF=0.500;MQ=41.73;MQRankSum=4.427;QD=30.89;ReadPosRankSum=-1.560;SOR=5.670	GT:AD:DP:GQ:PL	0/1:4,16:20:99:646,0,120
211000022278575	815	.	T	C	515.77	.	AC=1;AF=0.500;AN=2;BaseQRankSum=2.242;ClippingRankSum=0.000;DP=26;ExcessHet=3.0103;FS=17.337;MLEAC=1;MLEAF=0.500;MQ=40.88;MQRankSum=3.525;QD=19.84;ReadPosRankSum=-2.168;SOR=6.273	GT:AD:DP:GQ:PL	0/1:4,22:26:84:544,0,84
211000022278575	827	.	C	CAG	847.73	.	AC=1;AF=0.500;AN=2;BaseQRankSum=0.595;ClippingRankSum=0.000;DP=27;ExcessHet=3.0103;FS=17.672;MLEAC=1;MLEAF=0.500;MQ=41.00;MQRankSum=3.621;QD=31.40;ReadPosRankSum=-1.879;SOR=6.358	GT:AD:DP:GQ:PL	0/1:4,23:27:76:885,0,76
211000022278575	841	.	A	G	575.77	.	AC=1;AF=0.500;AN=2;BaseQRankSum=-1.550;ClippingRankSum=0.000;DP=27;ExcessHet=3.0103;FS=17.672;MLEAC=1;MLEAF=0.500;MQ=41.00;MQRankSum=3.621;QD=21.32;ReadPosRankSum=-0.683;SOR=6.358	GT:AD:DP:GQ:PL	0/1:4,23:27:32:604,0,32
211000022278575	889	.	T	A	550.80	.	AC=1;AF=0.500;AN=2;BaseQRankSum=1.699;ClippingRankSum=0.000;DP=29;ExcessHet=3.0103;FS=17.993;MLEAC=1;MLEAF=0.500;MQ=41.14;MQRankSum=3.505;QD=19.67;ReadPosRankSum=2.266;SOR=6.439	GT:AD:DP:GQ:PL	0/1:4,24:28:21:579,0,21
211000022278575	967	.	C	G	679.77	.	AC=2;AF=1.00;AN=2;BaseQRankSum=0.034;ClippingRankSum=0.000;DP=33;ExcessHet=3.0103;FS=0.000;MLEAC=2;MLEAF=1.00;MQ=40.79;MQRankSum=-0.375;QD=21.24;ReadPosRankSum=0.793;SOR=1.542	GT:AD:DP:GQ:PL	1/1:3,29:32:29:708,29,0
211000022278575	1062	.	G	T	30.74	.	AC=2;AF=1.00;AN=2;DP=2;ExcessHet=3.0103;FS=0.000;MLEAC=2;MLEAF=1.00;MQ=38.58;QD=15.37;SOR=0.693	GT:AD:DP:GQ:PL	1/1:0,2:2:6:58,6,0
211000022278588	357	.	G	GGGCTAAACT	589.74	.	AC=1;AF=0.500;AN=2;BaseQRankSum=0.000;ClippingRankSum=0.000;DP=15;ExcessHet=3.0103;FS=8.451;MLEAC=1;MLEAF=0.500;MQ=37.50;MQRankSum=1.325;QD=34.61;ReadPosRankSum=-1.242;SOR=3.750	GT:AD:DP:GQ:PL	0/1:1,13:14:25:627,0,25
211000022278588	370	.	T	G	358.81	.	AC=2;AF=1.00;AN=2;BaseQRankSum=0.000;ClippingRankSum=0.000;DP=17;ExcessHet=3.0103;FS=9.031;MLEAC=2;MLEAF=1.00;MQ=38.06;MQRankSum=1.360;QD=22.43;ReadPosRankSum=-1.521;SOR=4.034	GT:AD:DP:GQ:PL	1/1:1,15:16:20:387,20,0
211000022278588	458	.	G	T	283.77	.	AC=1;AF=0.500;AN=2;BaseQRankSum=2.138;ClippingRankSum=0.000;DP=16;ExcessHet=3.0103;FS=11.461;MLEAC=1;MLEAF=0.500;MQ=36.53;MQRankSum=1.929;QD=17.74;ReadPosRankSum=-0.202;SOR=3.754	GT:AD:DP:GQ:PL	0/1:3,13:16:29:312,0,29
211000022278588	487	.	ATAACTAACGTAATGTTTGCCTTCGGATGAG	A	83.73	.	AC=1;AF=0.500;AN=2;BaseQRankSum=0.000;ClippingRankSum=0.000;DP=7;ExcessHet=3.0103;FS=3.979;MLEAC=1;MLEAF=0.500;MQ=38.59;MQRankSum=1.645;QD=16.75;ReadPosRankSum=-1.645;SOR=2.833	GT:AD:DP:GQ:PL	0/1:2,3:5:74:121,0,74
211000022278588	696	.	A	T	44.85	.	AC=1;AF=0.500;AN=2;BaseQRankSum=-0.319;ClippingRankSum=0.000;DP=4;ExcessHet=3.0103;FS=0.000;MLEAC=1;MLEAF=0.500;MQ=35.27;MQRankSum=0.319;QD=11.21;ReadPosRankSum=-0.319;SOR=0.916	GT:AD:DP:GQ:PL	0/1:1,3:4:17:73,0,17
211000022278592	312	.	T	C	54.28	.	AC=2;AF=1.00;AN=2;DP=3;ExcessHet=3.0103;FS=0.000;MLEAC=2;MLEAF=1.00;MQ=36.05;QD=18.09;SOR=2.833	GT:AD:DP:GQ:PL	1/1:0,3:3:9:82,9,0
211000022278592	549	.	C	G	32.77	.	AC=1;AF=0.500;AN=2;BaseQRankSum=1.016;ClippingRankSum=0.000;DP=9;ExcessHet=3.0103;FS=3.332;MLEAC=1;MLEAF=0.500;MQ=37.11;MQRankSum=0.366;QD=3.64;ReadPosRankSum=0.000;SOR=2.833	GT:AD:DP:GQ:PL	0/1:6,3:9:61:61,0,132
211000022278592	772	.	T	A	43.77	.	AC=1;AF=0.500;AN=2;BaseQRankSum=-0.842;ClippingRankSum=0.000;DP=6;ExcessHet=3.0103;FS=0.000;MLEAC=1;MLEAF=0.500;MQ=40.89;MQRankSum=-0.967;QD=7.29;ReadPosRankSum=1.834;SOR=1.179	GT:AD:DP:GQ:PL	0/1:4,2:6:72:72,0,162
211000022278592	776	.	G	A	43.77	.	AC=1;AF=0.500;AN=2;BaseQRankSum=0.431;ClippingRankSum=0.000;DP=7;ExcessHet=3.0103;FS=0.000;MLEAC=1;MLEAF=0.500;MQ=41.35;MQRankSum=-0.967;QD=7.29;ReadPosRankSum=1.834;SOR=1.179	GT:AD:DP:GQ:PL	0/1:4,2:6:72:72,0,162
211000022278592	793	.	TA	T	34.73	.	AC=1;AF=0.500;AN=2;BaseQRankSum=-1.111;ClippingRankSum=0.000;DP=7;ExcessHet=3.0103;FS=0.000;MLEAC=1;MLEAF=0.500;MQ=41.35;MQRankSum=-0.967;QD=5.79;ReadPosRankSum=1.834;SOR=1.179	GT:AD:DP:GQ:PL	0/1:4,2:6:72:72,0,162
211000022278592	804	.	T	A	46.77	.	AC=1;AF=0.500;AN=2;BaseQRankSum=-1.282;ClippingRankSum=0.000;DP=6;ExcessHet=3.0103;FS=0.000;MLEAC=1;MLEAF=0.500;MQ=42.58;MQRankSum=-1.645;QD=9.35;ReadPosRankSum=1.645;SOR=0.446	GT:AD:DP:GQ:PL	0/1:3,2:5:75:75,0,120
211000022278592	805	.	A	G	46.77	.	AC=1;AF=0.500;AN=2;BaseQRankSum=-0.524;ClippingRankSum=0.000;DP=6;ExcessHet=3.0103;FS=0.000;MLEAC=1;MLEAF=0.500;MQ=42.58;MQRankSum=-1.645;QD=9.35;ReadPosRankSum=1.645;SOR=0.446	GT:AD:DP:GQ:PL	0/1:3,2:5:75:75,0,120
211000022278592	816	.	A	G	46.77	.	AC=1;AF=0.500;AN=2;BaseQRankSum=-1.036;ClippingRankSum=0.000;DP=6;ExcessHet=3.0103;FS=0.000;MLEAC=1;MLEAF=0.500;MQ=42.58;MQRankSum=-1.645;QD=9.35;ReadPosRankSum=-0.524;SOR=0.446	GT:AD:DP:GQ:PL	0/1:3,2:5:75:75,0,120
211000022278592	817	.	T	A	46.77	.	AC=1;AF=0.500;AN=2;BaseQRankSum=-0.842;ClippingRankSum=0.000;DP=6;ExcessHet=3.0103;FS=0.000;MLEAC=1;MLEAF=0.500;MQ=42.58;MQRankSum=-1.645;QD=9.35;ReadPosRankSum=-0.524;SOR=0.446	GT:AD:DP:GQ:PL	0/1:3,2:5:75:75,0,120
211000022278592	823	.	G	A	46.77	.	AC=1;AF=0.500;AN=2;BaseQRankSum=-0.253;ClippingRankSum=0.000;DP=7;ExcessHet=3.0103;FS=0.000;MLEAC=1;MLEAF=0.500;MQ=42.78;MQRankSum=-1.645;QD=9.35;ReadPosRankSum=-0.524;SOR=0.446	GT:AD:DP:GQ:PL	0/1:3,2:5:75:75,0,120
211000022278592	862	.	A	G	46.77	.	AC=1;AF=0.500;AN=2;BaseQRankSum=0.524;ClippingRankSum=0.000;DP=8;ExcessHet=3.0103;FS=0.000;MLEAC=1;MLEAF=0.500;MQ=42.94;MQRankSum=-1.645;QD=9.35;ReadPosRankSum=-1.645;SOR=0.446	GT:AD:DP:GQ:PL	0/1:3,2:5:75:75,0,120
211000022278592	868	.	C	T	46.77	.	AC=1;AF=0.500;AN=2;BaseQRankSum=0.000;ClippingRankSum=0.000;DP=8;ExcessHet=3.0103;FS=0.000;MLEAC=1;MLEAF=0.500;MQ=42.94;MQRankSum=-1.645;QD=9.35;ReadPosRankSum=-1.645;SOR=0.446	GT:AD:DP:GQ:PL	0/1:3,2:5:75:75,0,120
211000022278592	878	.	T	TA	34.73	.	AC=1;AF=0.500;AN=2;BaseQRankSum=0.524;ClippingRankSum=0.000;DP=9;ExcessHet=3.0103;FS=0.000;MLEAC=1;MLEAF=0.500;MQ=42.62;MQRankSum=-1.282;QD=5.79;ReadPosRankSum=-0.842;SOR=0.307	GT:AD:DP:GQ:PL	0/1:4,2:6:72:72,0,162
211000022278592	881	.	C	T	43.77	.	AC=1;AF=0.500;AN=2;BaseQRankSum=0.623;ClippingRankSum=0.000;DP=9;ExcessHet=3.0103;FS=0.000;MLEAC=1;MLEAF=0.500;MQ=42.62;MQRankSum=-1.282;QD=7.29;ReadPosRankSum=-1.834;SOR=0.307	GT:AD:DP:GQ:PL	0/1:4,2:6:72:72,0,162
211000022278597	924	.	G	A	60.28	.	AC=2;AF=1.00;AN=2;DP=3;ExcessHet=3.0103;FS=0.000;MLEAC=2;MLEAF=1.00;MQ=40.10;QD=20.09;SOR=2.833	GT:AD:DP:GQ:PL	1/1:0,3:3:9:88,9,0
211000022278599	64	.	C	A	34.74	.	AC=2;AF=1.00;AN=2;DP=4;ExcessHet=3.0103;FS=0.000;MLEAC=2;MLEAF=1.00;MQ=35.11;QD=17.37;SOR=2.303	GT:AD:DP:GQ:PL	1/1:0,2:2:6:62,6,0
211000022278599	72	.	G	C	34.74	.	AC=2;AF=1.00;AN=2;DP=5;ExcessHet=3.0103;FS=0.000;MLEAC=2;MLEAF=1.00;MQ=37.06;QD=17.37;SOR=2.303	GT:AD:DP:GQ:PL	1/1:0,2:2:6:62,6,0
211000022278599	347	.	T	A	49.77	.	AC=1;AF=0.500;AN=2;BaseQRankSum=-1.383;ClippingRankSum=0.000;DP=4;ExcessHet=3.0103;FS=0.000;MLEAC=1;MLEAF=0.500;MQ=40.27;MQRankSum=0.000;QD=12.44;ReadPosRankSum=0.674;SOR=0.693	GT:AD:DP:GQ:PL	0/1:2,2:4:78:78,0,117
211000022278599	349	.	G	A	49.77	.	AC=1;AF=0.500;AN=2;BaseQRankSum=-1.383;ClippingRankSum=0.000;DP=4;ExcessHet=3.0103;FS=0.000;MLEAC=1;MLEAF=0.500;MQ=40.27;MQRankSum=0.000;QD=12.44;ReadPosRankSum=0.674;SOR=0.693	GT:AD:DP:GQ:PL	0/1:2,2:4:78:78,0,117
211000022278599	357	.	T	A	52.77	.	AC=1;AF=0.500;AN=2;BaseQRankSum=-0.967;ClippingRankSum=0.000;DP=3;ExcessHet=3.0103;FS=0.000;MLEAC=1;MLEAF=0.500;MQ=38.95;MQRankSum=0.967;QD=17.59;ReadPosRankSum=0.000;SOR=0.223	GT:AD:DP:GQ:PL	0/1:1,2:3:65:81,0,65
211000022278599	359	.	A	T	52.77	.	AC=1;AF=0.500;AN=2;BaseQRankSum=-0.967;ClippingRankSum=0.000;DP=3;ExcessHet=3.0103;FS=0.000;MLEAC=1;MLEAF=0.500;MQ=38.95;MQRankSum=0.967;QD=17.59;ReadPosRankSum=0.000;SOR=0.223	GT:AD:DP:GQ:PL	0/1:1,2:3:65:81,0,65
211000022278602	2382	.	AC	A	98.25	.	AC=2;AF=1.00;AN=2;DP=3;ExcessHet=3.0103;FS=0.000;MLEAC=2;MLEAF=1.00;MQ=29.75;QD=32.75;SOR=2.833	GT:AD:DP:GQ:PL	1/1:0,3:3:9:135,9,0
211000022278602	2390	.	T	C	107.28	.	AC=2;AF=1.00;AN=2;DP=3;ExcessHet=3.0103;FS=0.000;MLEAC=2;MLEAF=1.00;MQ=29.75;QD=30.32;SOR=2.833	GT:AD:DP:GQ:PL	1/1:0,3:3:9:135,9,0
211000022278602	2397	.	T	G	107.28	.	AC=2;AF=1.00;AN=2;DP=3;ExcessHet=3.0103;FS=0.000;MLEAC=2;MLEAF=1.00;MQ=29.75;QD=34.67;SOR=2.833	GT:AD:DP:GQ:PL	1/1:0,3:3:9:135,9,0
211000022278602	2410	.	T	TC	98.25	.	AC=2;AF=1.00;AN=2;DP=3;ExcessHet=3.0103;FS=0.000;MLEAC=2;MLEAF=1.00;MQ=29.75;QD=32.75;SOR=2.833	GT:AD:DP:GQ:PL	1/1:0,3:3:9:135,9,0
211000022278602	2416	.	C	T	94.84	.	AC=1;AF=0.500;AN=2;BaseQRankSum=-1.150;ClippingRankSum=0.000;DP=4;ExcessHet=3.0103;FS=0.000;MLEAC=1;MLEAF=0.500;MQ=29.33;MQRankSum=0.000;QD=23.71;ReadPosRankSum=1.150;SOR=1.609	GT:AD:DP:GQ:PL	0/1:1,3:4:18:123,0,18
211000022278602	2426	.	T	C	42.77	.	AC=1;AF=0.500;AN=2;BaseQRankSum=0.000;ClippingRankSum=0.000;DP=5;ExcessHet=3.0103;FS=0.000;MLEAC=1;MLEAF=0.500;MQ=28.34;MQRankSum=0.524;QD=8.55;ReadPosRankSum=1.645;SOR=1.022	GT:AD:DP:GQ:PL	0/1:2,3:5:71:71,0,71
211000022278604	81	.	T	A	115.56	.	AC=1;AF=0.500;AN=2;BaseQRankSum=-0.180;ClippingRankSum=0.000;DP=7;ExcessHet=3.0103;FS=0.000;MLEAC=1;MLEAF=0.500;MQ=30.33;MQRankSum=-0.792;QD=16.51;ReadPosRankSum=-0.792;SOR=2.584	GT:AD:DP:GQ:PL	0/1:1,6:7:7:143,0,7
211000022278604	159	.	G	A	198.77	.	AC=1;AF=0.500;AN=2;BaseQRankSum=1.452;ClippingRankSum=0.000;DP=21;ExcessHet=3.0103;FS=0.000;MLEAC=1;MLEAF=0.500;MQ=33.60;MQRankSum=-1.430;QD=9.47;ReadPosRankSum=0.752;SOR=0.784	GT:AD:DP:GQ:PL	0/1:10,11:21:99:227,0,178
211000022278604	266	.	A	C	118.77	.	AC=1;AF=0.500;AN=2;BaseQRankSum=0.604;ClippingRankSum=0.000;DP=22;ExcessHet=3.0103;FS=0.000;MLEAC=1;MLEAF=0.500;MQ=31.70;MQRankSum=-2.293;QD=5.40;ReadPosRankSum=0.356;SOR=0.976	GT:AD:DP:GQ:PL	0/1:14,8:22:99:147,0,319
211000022278604	511	.	C	CCGTATT	118.73	.	AC=1;AF=0.500;AN=2;BaseQRankSum=-1.083;ClippingRankSum=0.000;DP=39;ExcessHet=3.0103;FS=13.031;MLEAC=1;MLEAF=0.500;MQ=35.64;MQRankSum=-2.258;QD=3.21;ReadPosRankSum=-0.578;SOR=3.605	GT:AD:DP:GQ:PL	0/1:32,5:37:99:156,0,1295
211000022278604	555	.	A	AAGGCAAAAT	214.73	.	AC=1;AF=0.500;AN=2;BaseQRankSum=0.164;ClippingRankSum=0.000;DP=38;ExcessHet=3.0103;FS=24.813;MLEAC=1;MLEAF=0.500;MQ=37.57;MQRankSum=-1.729;QD=5.96;ReadPosRankSum=0.000;SOR=4.400	GT:AD:DP:GQ:PL	0/1:28,8:36:99:252,0,1152
211000022278604	559	.	T	G	223.77	.	AC=1;AF=0.500;AN=2;BaseQRankSum=-1.599;ClippingRankSum=0.000;DP=38;ExcessHet=3.0103;FS=24.813;MLEAC=1;MLEAF=0.500;MQ=37.57;MQRankSum=-1.729;QD=6.22;ReadPosRankSum=0.305;SOR=4.400	GT:AD:DP:GQ:PL	0/1:28,8:36:99:252,0,1152
211000022278604	560	.	AT	A	214.73	.	AC=1;AF=0.500;AN=2;BaseQRankSum=1.228;ClippingRankSum=0.000;DP=38;ExcessHet=3.0103;FS=24.813;MLEAC=1;MLEAF=0.500;MQ=37.57;MQRankSum=-1.729;QD=5.96;ReadPosRankSum=0.324;SOR=4.400	GT:AD:DP:GQ:PL	0/1:28,8:36:99:252,0,1152
211000022278604	566	.	T	C	223.77	.	AC=1;AF=0.500;AN=2;BaseQRankSum=-0.431;ClippingRankSum=0.000;DP=36;ExcessHet=3.0103;FS=25.388;MLEAC=1;MLEAF=0.500;MQ=37.45;MQRankSum=-1.782;QD=6.39;ReadPosRankSum=0.236;SOR=4.399	GT:AD:DP:GQ:PL	0/1:27,8:35:99:252,0,1152
211000022278604	578	.	TA	T	177.73	.	AC=1;AF=0.500;AN=2;BaseQRankSum=-0.987;ClippingRankSum=0.000;DP=35;ExcessHet=3.0103;FS=23.451;MLEAC=1;MLEAF=0.500;MQ=37.11;MQRankSum=-2.046;QD=5.23;ReadPosRankSum=0.378;SOR=4.401	GT:AD:DP:GQ:PL	0/1:26,8:34:99:215,0,1044
211000022278604	664	.	A	AAAGAAAACATTATTCTGGTTGATCCTGCCAGTAGTT	249.73	.	AC=1;AF=0.500;AN=2;BaseQRankSum=-0.699;ClippingRankSum=0.000;DP=23;ExcessHet=3.0103;FS=4.775;MLEAC=1;MLEAF=0.500;MQ=36.26;MQRankSum=-2.085;QD=11.35;ReadPosRankSum=-0.443;SOR=2.303	GT:AD:DP:GQ:PL	0/1:16,6:22:99:287,0,4079
211000022278604	854	.	A	C	54.77	.	AC=1;AF=0.500;AN=2;BaseQRankSum=0.482;ClippingRankSum=0.000;DP=20;ExcessHet=3.0103;FS=28.682;MLEAC=1;MLEAF=0.500;MQ=39.76;MQRankSum=-0.643;QD=2.74;ReadPosRankSum=1.669;SOR=3.585	GT:AD:DP:GQ:PL	0/1:15,5:20:83:83,0,367
211000022278604	1112	.	G	T	92.77	.	AC=1;AF=0.500;AN=2;BaseQRankSum=0.000;ClippingRankSum=0.000;DP=6;ExcessHet=3.0103;FS=0.000;MLEAC=1;MLEAF=0.500;MQ=33.79;MQRankSum=0.000;QD=15.46;ReadPosRankSum=0.431;SOR=1.329	GT:AD:DP:GQ:PL	0/1:2,4:6:74:121,0,74
211000022278604	1118	.	T	A	92.77	.	AC=1;AF=0.500;AN=2;BaseQRankSum=0.431;ClippingRankSum=0.000;DP=6;ExcessHet=3.0103;FS=0.000;MLEAC=1;MLEAF=0.500;MQ=33.79;MQRankSum=0.000;QD=15.46;ReadPosRankSum=0.431;SOR=1.329	GT:AD:DP:GQ:PL	0/1:2,4:6:74:121,0,74
211000022278651	23	.	T	G	115.96	.	AC=1;AF=0.500;AN=2;BaseQRankSum=-1.534;ClippingRankSum=0.000;DP=8;ExcessHet=3.0103;FS=0.000;MLEAC=1;MLEAF=0.500;MQ=39.94;MQRankSum=-0.157;QD=14.50;ReadPosRankSum=-0.157;SOR=1.402	GT:AD:DP:GQ:PL	0/1:1,7:8:5:143,0,5
211000022278651	44	.	G	A	331.78	.	AC=2;AF=1.00;AN=2;DP=8;ExcessHet=3.0103;FS=0.000;MLEAC=2;MLEAF=1.00;MQ=39.94;QD=28.42;SOR=2.833	GT:AD:DP:GQ:PL	1/1:0,8:8:24:360,24,0
211000022278651	46	.	G	A	331.78	.	AC=2;AF=1.00;AN=2;DP=8;ExcessHet=3.0103;FS=0.000;MLEAC=2;MLEAF=1.00;MQ=39.94;QD=29.78;SOR=2.833	GT:AD:DP:GQ:PL	1/1:0,8:8:24:360,24,0
211000022278651	59	.	A	T	37.77	.	AC=1;AF=0.500;AN=2;BaseQRankSum=-2.100;ClippingRankSum=0.000;DP=8;ExcessHet=3.0103;FS=6.021;MLEAC=1;MLEAF=0.500;MQ=39.94;MQRankSum=-2.100;QD=4.72;ReadPosRankSum=0.921;SOR=0.020	GT:AD:DP:GQ:PL	0/1:6,2:8:66:66,0,231
211000022278651	64	.	T	G	37.77	.	AC=1;AF=0.500;AN=2;BaseQRankSum=-1.981;ClippingRankSum=0.000;DP=7;ExcessHet=3.0103;FS=5.441;MLEAC=1;MLEAF=0.500;MQ=39.79;MQRankSum=-1.981;QD=5.40;ReadPosRankSum=0.712;SOR=0.027	GT:AD:DP:GQ:PL	0/1:5,2:7:66:66,0,231
211000022278651	907	.	T	C	197.77	.	AC=1;AF=0.500;AN=2;BaseQRankSum=-1.697;ClippingRankSum=0.000;DP=14;ExcessHet=3.0103;FS=0.000;MLEAC=1;MLEAF=0.500;MQ=31.14;MQRankSum=0.592;QD=14.13;ReadPosRankSum=0.295;SOR=0.693	GT:AD:DP:GQ:PL	0/1:4,10:14:69:226,0,69
211000022278651	1003	.	T	C	149.77	.	AC=1;AF=0.500;AN=2;BaseQRankSum=0.746;ClippingRankSum=0.000;DP=15;ExcessHet=3.0103;FS=0.000;MLEAC=1;MLEAF=0.500;MQ=25.01;MQRankSum=-2.145;QD=9.98;ReadPosRankSum=-0.922;SOR=0.818	GT:AD:DP:GQ:PL	0/1:9,6:15:99:178,0,238
211000022278651	1027	.	T	C	374.56	.	AC=1;AF=0.500;AN=2;BaseQRankSum=0.922;ClippingRankSum=0.000;DP=16;ExcessHet=3.0103;FS=3.310;MLEAC=1;MLEAF=0.500;MQ=26.01;MQRankSum=-1.986;QD=23.41;ReadPosRankSum=-1.588;SOR=0.568	GT:AD:DP:GQ:PL	0/1:2,14:16:7:402,0,7
211000022278651	1106	.	G	T	133.77	.	AC=1;AF=0.500;AN=2;BaseQRankSum=-0.282;ClippingRankSum=0.000;DP=18;ExcessHet=3.0103;FS=0.000;MLEAC=1;MLEAF=0.500;MQ=27.46;MQRankSum=-0.589;QD=7.43;ReadPosRankSum=1.958;SOR=1.445	GT:AD:DP:GQ:PL	0/1:10,8:18:99:162,0,214
211000022278651	1130	.	AT	A	30.73	.	AC=1;AF=0.500;AN=2;BaseQRankSum=-0.329;ClippingRankSum=0.000;DP=18;ExcessHet=3.0103;FS=6.532;MLEAC=1;MLEAF=0.500;MQ=28.13;MQRankSum=1.936;QD=1.71;ReadPosRankSum=-0.639;SOR=0.018	GT:AD:DP:GQ:PL	0/1:14,4:18:68:68,0,376
211000022278651	1212	.	A	AT	193.82	.	AC=2;AF=1.00;AN=2;DP=6;ExcessHet=3.0103;FS=0.000;MLEAC=2;MLEAF=1.00;MQ=34.16;QD=32.30;SOR=2.303	GT:AD:DP:GQ:PL	1/1:0,6:6:17:231,17,0
211000022278651	1214	.	G	T	202.85	.	AC=2;AF=1.00;AN=2;DP=6;ExcessHet=3.0103;FS=0.000;MLEAC=2;MLEAF=1.00;MQ=34.16;QD=33.81;SOR=2.303	GT:AD:DP:GQ:PL	1/1:0,6:6:17:231,17,0
211000022278652	345	.	G	GTA	96.73	.	AC=1;AF=0.500;AN=2;BaseQRankSum=-0.983;ClippingRankSum=0.000;DP=11;ExcessHet=3.0103;FS=0.000;MLEAC=1;MLEAF=0.500;MQ=36.49;MQRankSum=-0.725;QD=9.67;ReadPosRankSum=0.913;SOR=1.911	GT:AD:DP:GQ:PL	0/1:5,5:10:99:134,0,136
211000022278652	702	.	G	T	34.77	.	AC=1;AF=0.500;AN=2;BaseQRankSum=0.674;ClippingRankSum=0.000;DP=7;ExcessHet=3.0103;FS=0.000;MLEAC=1;MLEAF=0.500;MQ=41.53;MQRankSum=0.385;QD=5.79;ReadPosRankSum=0.674;SOR=2.093	GT:AD:DP:GQ:PL	0/1:3,3:6:61:63,0,61
211000022278652	2160	.	A	G	31.74	.	AC=2;AF=1.00;AN=2;DP=2;ExcessHet=3.0103;FS=0.000;MLEAC=2;MLEAF=1.00;MQ=35.11;QD=15.87;SOR=2.303	GT:AD:DP:GQ:PL	1/1:0,2:2:6:59,6,0
211000022278653	10491	.	T	TTTAAAAAACTAACAACGAATCTTACTATCTCCTA	54.73	.	AC=1;AF=0.500;AN=2;BaseQRankSum=1.349;ClippingRankSum=0.000;DP=14;ExcessHet=3.0103;FS=6.803;MLEAC=1;MLEAF=0.500;MQ=34.86;MQRankSum=0.940;QD=3.91;ReadPosRankSum=-2.232;SOR=2.817	GT:AD:DP:GQ:PL	0/1:11,3:14:92:92,0,640
211000022278653	10696	.	C	CGATTTTTTCGCCGTGGCTCTGGAGGTGGCTCCA	40.73	.	AC=1;AF=0.500;AN=2;BaseQRankSum=0.674;ClippingRankSum=0.000;DP=4;ExcessHet=3.0103;FS=0.000;MLEAC=1;MLEAF=0.500;MQ=34.39;MQRankSum=0.000;QD=10.18;ReadPosRankSum=-1.383;SOR=0.693	GT:AD:DP:GQ:PL	0/1:2,2:4:78:78,0,107
211000022278653	12988	.	C	T	64.77	.	AC=1;AF=0.500;AN=2;BaseQRankSum=-0.842;ClippingRankSum=0.000;DP=7;ExcessHet=3.0103;FS=0.000;MLEAC=1;MLEAF=0.500;MQ=37.61;MQRankSum=-0.484;QD=9.25;ReadPosRankSum=-1.068;SOR=0.223	GT:AD:DP:GQ:PL	0/1:3,4:7:66:93,0,66
211000022278653	13204	.	G	GT	67.73	.	AC=1;AF=0.500;AN=2;BaseQRankSum=-0.610;ClippingRankSum=0.000;DP=10;ExcessHet=3.0103;FS=0.000;MLEAC=1;MLEAF=0.500;MQ=35.75;MQRankSum=-0.105;QD=6.77;ReadPosRankSum=-0.105;SOR=1.061	GT:AD:DP:GQ:PL	0/1:7,3:10:99:105,0,308
211000022278653	13206	.	A	T	76.77	.	AC=1;AF=0.500;AN=2;BaseQRankSum=1.036;ClippingRankSum=0.000;DP=10;ExcessHet=3.0103;FS=0.000;MLEAC=1;MLEAF=0.500;MQ=35.75;MQRankSum=-0.105;QD=7.68;ReadPosRankSum=-0.105;SOR=1.061	GT:AD:DP:GQ:PL	0/1:7,3:10:99:105,0,308
211000022278653	13273	.	C	A	56.77	.	AC=1;AF=0.500;AN=2;BaseQRankSum=-1.611;ClippingRankSum=0.000;DP=9;ExcessHet=3.0103;FS=8.451;MLEAC=1;MLEAF=0.500;MQ=36.22;MQRankSum=-0.272;QD=7.10;ReadPosRankSum=-1.292;SOR=2.783	GT:AD:DP:GQ:PL	0/1:5,3:8:85:85,0,223
211000022278653	13283	.	A	T	56.77	.	AC=1;AF=0.500;AN=2;BaseQRankSum=-0.272;ClippingRankSum=0.000;DP=9;ExcessHet=3.0103;FS=8.451;MLEAC=1;MLEAF=0.500;MQ=36.22;MQRankSum=-0.272;QD=7.10;ReadPosRankSum=-0.992;SOR=2.783	GT:AD:DP:GQ:PL	0/1:5,3:8:85:85,0,223
211000022278668	859	.	AC	A	143	.	AC=2;AF=1.00;AN=2;DP=26;ExcessHet=3.0103;FS=0.000;MLEAC=2;MLEAF=1.00;MQ=41.30;QD=29.28;SOR=3.258	GT:AD:DP:GQ:PL	1/1:0,4:4:12:180,12,0
211000022278668	863	.	G	T	152.03	.	AC=2;AF=1.00;AN=2;DP=20;ExcessHet=3.0103;FS=0.000;MLEAC=2;MLEAF=1.00;MQ=40.46;QD=28.05;SOR=3.258	GT:AD:DP:GQ:PL	1/1:0,4:4:12:180,12,0
211000022278668	1011	.	TC	T	277.77	.	AC=2;AF=1.00;AN=2;DP=8;ExcessHet=3.0103;FS=0.000;MLEAC=2;MLEAF=1.00;MQ=25.06;QD=35.62;SOR=2.584	GT:AD:DP:GQ:PL	1/1:0,7:7:21:315,21,0
211000022278668	1015	.	G	T	286.80	.	AC=2;AF=1.00;AN=2;DP=8;ExcessHet=3.0103;FS=0.000;MLEAC=2;MLEAF=1.00;MQ=25.06;QD=30.60;SOR=2.584	GT:AD:DP:GQ:PL	1/1:0,7:7:21:315,21,0
211000022278686	819	.	T	TC	67.25	.	AC=2;AF=1.00;AN=2;DP=2;ExcessHet=3.0103;FS=0.000;MLEAC=2;MLEAF=1.00;MQ=32.25;QD=33.62;SOR=0.693	GT:AD:DP:GQ:PL	1/1:0,2:2:9:104,9,0
211000022278686	841	.	G	A	62.74	.	AC=2;AF=1.00;AN=2;DP=3;ExcessHet=3.0103;FS=0.000;MLEAC=2;MLEAF=1.00;MQ=41.51;QD=31.37;SOR=2.303	GT:AD:DP:GQ:PL	1/1:0,2:2:6:90,6,0
211000022278686	944	.	C	G	82.03	.	AC=2;AF=1.00;AN=2;DP=6;ExcessHet=3.0103;FS=0.000;MLEAC=2;MLEAF=1.00;MQ=36.88;QD=20.51;SOR=1.609	GT:AD:DP:GQ:PL	1/1:0,4:4:12:110,12,0
211000022278686	957	.	A	G	81.03	.	AC=2;AF=1.00;AN=2;DP=6;ExcessHet=3.0103;FS=0.000;MLEAC=2;MLEAF=1.00;MQ=36.88;QD=20.26;SOR=1.609	GT:AD:DP:GQ:PL	1/1:0,4:4:12:109,12,0
211000022278686	10384	.	T	C	60.28	.	AC=2;AF=1.00;AN=2;DP=3;ExcessHet=3.0103;FS=0.000;MLEAC=2;MLEAF=1.00;MQ=37.55;QD=20.09;SOR=1.179	GT:AD:DP:GQ:PL	1/1:0,3:3:9:88,9,0
211000022278686	10436	.	A	C	63.03	.	AC=2;AF=1.00;AN=2;DP=4;ExcessHet=3.0103;FS=0.000;MLEAC=2;MLEAF=1.00;MQ=34.66;QD=15.76;SOR=0.693	GT:AD:DP:GQ:PL	1/1:0,4:4:12:91,12,0
211000022278686	10694	.	AG	A	53.70	.	AC=2;AF=1.00;AN=2;DP=2;ExcessHet=3.0103;FS=0.000;MLEAC=2;MLEAF=1.00;MQ=39.12;QD=26.85;SOR=0.693	GT:AD:DP:GQ:PL	1/1:0,2:2:6:90,6,0
211000022278686	10696	.	T	A	62.74	.	AC=2;AF=1.00;AN=2;DP=2;ExcessHet=3.0103;FS=0.000;MLEAC=2;MLEAF=1.00;MQ=39.12;QD=31.37;SOR=0.693	GT:AD:DP:GQ:PL	1/1:0,2:2:6:90,6,0
211000022278707	14	.	G	C	91.18	.	AC=1;AF=0.500;AN=2;BaseQRankSum=-0.210;ClippingRankSum=0.000;DP=6;ExcessHet=3.0103;FS=0.000;MLEAC=1;MLEAF=0.500;MQ=40.72;MQRankSum=0.431;QD=15.20;ReadPosRankSum=0.000;SOR=2.303	GT:AD:DP:GQ:PL	0/1:1,5:6:10:119,0,10
211000022278707	464	.	C	A	90.77	.	AC=1;AF=0.500;AN=2;BaseQRankSum=0.060;ClippingRankSum=0.000;DP=8;ExcessHet=3.0103;FS=0.000;MLEAC=1;MLEAF=0.500;MQ=38.93;MQRankSum=1.981;QD=12.97;ReadPosRankSum=-1.068;SOR=1.609	GT:AD:DP:GQ:PL	0/1:2,5:7:35:119,0,35
211000022278714	552	.	T	A	80.03	.	AC=2;AF=1.00;AN=2;DP=5;ExcessHet=3.0103;FS=0.000;MLEAC=2;MLEAF=1.00;MQ=40.46;QD=20.01;SOR=3.258	GT:AD:DP:GQ:PL	1/1:0,4:4:12:108,12,0
211000022278716	556	.	T	G	35.77	.	AC=1;AF=0.500;AN=2;BaseQRankSum=0.842;ClippingRankSum=0.000;DP=7;ExcessHet=3.0103;FS=15.441;MLEAC=1;MLEAF=0.500;MQ=31.48;MQRankSum=2.189;QD=5.11;ReadPosRankSum=-1.465;SOR=2.775	GT:AD:DP:GQ:PL	0/1:4,3:7:64:64,0,115
211000022278716	571	.	A	C	77.77	.	AC=1;AF=0.500;AN=2;BaseQRankSum=-0.431;ClippingRankSum=0.000;DP=6;ExcessHet=3.0103;FS=0.000;MLEAC=1;MLEAF=0.500;MQ=30.28;MQRankSum=-0.842;QD=12.96;ReadPosRankSum=0.967;SOR=0.368	GT:AD:DP:GQ:PL	0/1:2,4:6:38:106,0,38
211000022278716	751	.	G	T	30.74	.	AC=2;AF=1.00;AN=2;DP=3;ExcessHet=3.0103;FS=0.000;MLEAC=2;MLEAF=1.00;MQ=40.81;QD=15.37;SOR=2.303	GT:AD:DP:GQ:PL	1/1:0,2:2:6:58,6,0
211000022278716	841	.	G	A	44.85	.	AC=1;AF=0.500;AN=2;BaseQRankSum=-0.319;ClippingRankSum=0.000;DP=4;ExcessHet=3.0103;FS=0.000;MLEAC=1;MLEAF=0.500;MQ=37.59;MQRankSum=0.319;QD=11.21;ReadPosRankSum=1.150;SOR=1.609	GT:AD:DP:GQ:PL	0/1:1,3:4:17:73,0,17
211000022278716	864	.	T	G	54.28	.	AC=2;AF=1.00;AN=2;DP=3;ExcessHet=3.0103;FS=0.000;MLEAC=2;MLEAF=1.00;MQ=37.74;QD=18.09;SOR=2.833	GT:AD:DP:GQ:PL	1/1:0,3:3:9:82,9,0
211000022278716	916	.	A	G	107.28	.	AC=2;AF=1.00;AN=2;DP=3;ExcessHet=3.0103;FS=0.000;MLEAC=2;MLEAF=1.00;MQ=37.74;QD=32.47;SOR=2.833	GT:AD:DP:GQ:PL	1/1:0,3:3:9:135,9,0
211000022278716	919	.	A	G	52.77	.	AC=1;AF=0.500;AN=2;BaseQRankSum=-0.967;ClippingRankSum=0.000;DP=3;ExcessHet=3.0103;FS=0.000;MLEAC=1;MLEAF=0.500;MQ=37.74;MQRankSum=-0.967;QD=17.59;ReadPosRankSum=-0.967;SOR=1.179	GT:AD:DP:GQ:PL	0/1:1,2:3:36:81,0,36
211000022278716	1411	.	G	T	94.77	.	AC=1;AF=0.500;AN=2;BaseQRankSum=-0.319;ClippingRankSum=0.000;DP=4;ExcessHet=3.0103;FS=0.000;MLEAC=1;MLEAF=0.500;MQ=33.85;MQRankSum=0.674;QD=23.69;ReadPosRankSum=1.150;SOR=0.446	GT:AD:DP:GQ:PL	0/1:1,3:4:33:123,0,33
211000022278716	1413	.	T	C	94.77	.	AC=1;AF=0.500;AN=2;BaseQRankSum=-1.150;ClippingRankSum=0.000;DP=4;ExcessHet=3.0103;FS=0.000;MLEAC=1;MLEAF=0.500;MQ=33.85;MQRankSum=0.674;QD=23.69;ReadPosRankSum=1.150;SOR=0.446	GT:AD:DP:GQ:PL	0/1:1,3:4:33:123,0,33
211000022278716	1437	.	C	CT	40.73	.	AC=1;AF=0.500;AN=2;BaseQRankSum=0.431;ClippingRankSum=0.000;DP=4;ExcessHet=3.0103;FS=0.000;MLEAC=1;MLEAF=0.500;MQ=35.42;MQRankSum=0.000;QD=10.18;ReadPosRankSum=1.383;SOR=0.693	GT:AD:DP:GQ:PL	0/1:2,2:4:78:78,0,78
211000022278716	1440	.	G	A	49.77	.	AC=1;AF=0.500;AN=2;BaseQRankSum=-0.967;ClippingRankSum=0.000;DP=4;ExcessHet=3.0103;FS=0.000;MLEAC=1;MLEAF=0.500;MQ=35.42;MQRankSum=0.000;QD=12.44;ReadPosRankSum=1.383;SOR=0.693	GT:AD:DP:GQ:PL	0/1:2,2:4:78:78,0,78
211000022278716	2293	.	C	T	164.80	.	AC=2;AF=1.00;AN=2;DP=7;ExcessHet=3.0103;FS=0.000;MLEAC=2;MLEAF=1.00;MQ=34.34;QD=23.54;SOR=4.174	GT:AD:DP:GQ:PL	1/1:0,7:7:21:193,21,0
211000022278721	1203	.	A	G	107.28	.	AC=2;AF=1.00;AN=2;DP=4;ExcessHet=3.0103;FS=0.000;MLEAC=2;MLEAF=1.00;MQ=36.44;QD=29.82;SOR=2.833	GT:AD:DP:GQ:PL	1/1:0,3:3:9:135,9,0
211000022278721	1204	.	AC	A	98.25	.	AC=2;AF=1.00;AN=2;DP=4;ExcessHet=3.0103;FS=0.000;MLEAC=2;MLEAF=1.00;MQ=36.44;QD=32.75;SOR=2.833	GT:AD:DP:GQ:PL	1/1:0,3:3:9:135,9,0
211000022278727	796	.	C	G	40.77	.	AC=1;AF=0.500;AN=2;BaseQRankSum=-0.792;ClippingRankSum=0.000;DP=7;ExcessHet=3.0103;FS=3.680;MLEAC=1;MLEAF=0.500;MQ=30.19;MQRankSum=-1.068;QD=5.82;ReadPosRankSum=-0.180;SOR=2.258	GT:AD:DP:GQ:PL	0/1:5,2:7:69:69,0,233
211000022278727	800	.	G	A	40.77	.	AC=1;AF=0.500;AN=2;BaseQRankSum=1.309;ClippingRankSum=0.000;DP=7;ExcessHet=3.0103;FS=3.680;MLEAC=1;MLEAF=0.500;MQ=30.19;MQRankSum=-1.068;QD=5.82;ReadPosRankSum=-0.180;SOR=2.258	GT:AD:DP:GQ:PL	0/1:5,2:7:69:69,0,233
211000022278727	833	.	G	A	46.77	.	AC=1;AF=0.500;AN=2;BaseQRankSum=1.282;ClippingRankSum=0.000;DP=5;ExcessHet=3.0103;FS=0.000;MLEAC=1;MLEAF=0.500;MQ=31.35;MQRankSum=-1.645;QD=9.35;ReadPosRankSum=-1.645;SOR=1.609	GT:AD:DP:GQ:PL	0/1:3,2:5:75:75,0,149
211000022278727	837	.	C	T	100.94	.	AC=1;AF=0.500;AN=2;BaseQRankSum=-0.842;ClippingRankSum=0.000;DP=6;ExcessHet=3.0103;FS=6.990;MLEAC=1;MLEAF=0.500;MQ=33.79;MQRankSum=0.000;QD=20.19;ReadPosRankSum=-0.524;SOR=3.229	GT:AD:DP:GQ:PL	0/1:1,4:5:14:129,0,14
211000022278727	854	.	T	G	46.77	.	AC=1;AF=0.500;AN=2;BaseQRankSum=-1.282;ClippingRankSum=0.000;DP=6;ExcessHet=3.0103;FS=0.000;MLEAC=1;MLEAF=0.500;MQ=33.79;MQRankSum=-1.645;QD=9.35;ReadPosRankSum=-0.842;SOR=1.609	GT:AD:DP:GQ:PL	0/1:3,2:5:75:75,0,149
211000022278729	13	.	AC	A	91	.	AC=2;AF=1.00;AN=2;DP=4;ExcessHet=3.0103;FS=0.000;MLEAC=2;MLEAF=1.00;MQ=40.86;QD=22.75;SOR=3.258	GT:AD:DP:GQ:PL	1/1:0,4:4:12:128,12,0
211000022278729	453	.	C	T	53.28	.	AC=2;AF=1.00;AN=2;DP=4;ExcessHet=3.0103;FS=0.000;MLEAC=2;MLEAF=1.00;MQ=41.63;QD=17.76;SOR=2.833	GT:AD:DP:GQ:PL	1/1:0,3:3:9:81,9,0
211000022278738	297	.	A	G	117.96	.	AC=1;AF=0.500;AN=2;BaseQRankSum=1.465;ClippingRankSum=0.000;DP=7;ExcessHet=3.0103;FS=0.000;MLEAC=1;MLEAF=0.500;MQ=33.33;MQRankSum=0.366;QD=16.85;ReadPosRankSum=0.000;SOR=2.584	GT:AD:DP:GQ:PL	0/1:1,6:7:5:145,0,5
211000022278738	599	.	T	C	35.77	.	AC=1;AF=0.500;AN=2;BaseQRankSum=-1.960;ClippingRankSum=0.000;DP=7;ExcessHet=3.0103;FS=3.979;MLEAC=1;MLEAF=0.500;MQ=40.06;MQRankSum=1.960;QD=5.96;ReadPosRankSum=-0.189;SOR=2.800	GT:AD:DP:GQ:PL	0/1:3,3:6:64:64,0,77
211000022278738	636	.	A	C	40.77	.	AC=1;AF=0.500;AN=2;BaseQRankSum=0.598;ClippingRankSum=0.000;DP=6;ExcessHet=3.0103;FS=0.000;MLEAC=1;MLEAF=0.500;MQ=33.83;MQRankSum=-0.063;QD=6.79;ReadPosRankSum=-1.440;SOR=0.132	GT:AD:DP:GQ:PL	0/1:3,3:6:67:69,0,67
211000022278738	642	.	AGTGTGACCAAAGACCCTAGAATATTCTAGTGTCTTTG	A	153.73	.	AC=1;AF=0.500;AN=2;BaseQRankSum=0.589;ClippingRankSum=0.000;DP=9;ExcessHet=3.0103;FS=0.000;MLEAC=1;MLEAF=0.500;MQ=34.24;MQRankSum=0.508;QD=17.08;ReadPosRankSum=-1.437;SOR=0.941	GT:AD:DP:GQ:PL	0/1:4,5:9:99:191,0,208
211000022278750	48	.	T	C	1090.77	.	AC=2;AF=1.00;AN=2;DP=40;ExcessHet=3.0103;FS=0.000;MLEAC=2;MLEAF=1.00;MQ=36.02;QD=27.97;SOR=7.378	GT:AD:DP:GQ:PL	1/1:0,39:39:99:1119,117,0
211000022278750	197	.	C	T	61.77	.	AC=1;AF=0.500;AN=2;BaseQRankSum=1.915;ClippingRankSum=0.000;DP=13;ExcessHet=3.0103;FS=3.522;MLEAC=1;MLEAF=0.500;MQ=39.40;MQRankSum=-1.409;QD=6.86;ReadPosRankSum=0.464;SOR=2.712	GT:AD:DP:GQ:PL	0/1:5,4:9:90:90,0,113
211000022278750	446	.	AC	A	900.73	.	AC=2;AF=1.00;AN=2;DP=35;ExcessHet=3.0103;FS=0.000;MLEAC=2;MLEAF=1.00;MQ=35.94;QD=30.02;SOR=4.548	GT:AD:DP:GQ:PL	1/1:0,30:30:90:938,90,0
211000022278750	476	.	A	AT	973.73	.	AC=2;AF=1.00;AN=2;DP=35;ExcessHet=3.0103;FS=0.000;MLEAC=2;MLEAF=1.00;MQ=35.08;QD=29.51;SOR=2.833	GT:AD:DP:GQ:PL	1/1:0,33:33:99:1011,99,0
211000022278750	498	.	A	ATCAAGAACGAAAGTTAGAGGT	1613.73	.	AC=2;AF=1.00;AN=2;DP=35;ExcessHet=3.0103;FS=0.000;MLEAC=2;MLEAF=1.00;MQ=35.54;QD=27.39;SOR=2.448	GT:AD:DP:GQ:PL	1/1:0,32:32:99:1651,111,0
211000022278757	349	.	T	C	100.41	.	AC=1;AF=0.500;AN=2;BaseQRankSum=-0.366;ClippingRankSum=0.000;DP=8;ExcessHet=3.0103;FS=8.451;MLEAC=1;MLEAF=0.500;MQ=38.62;MQRankSum=0.792;QD=14.34;ReadPosRankSum=-0.366;SOR=3.897	GT:AD:DP:GQ:PL	0/1:1,6:7:8:128,0,8
211000022278757	1312	.	T	C	62.74	.	AC=2;AF=1.00;AN=2;DP=4;ExcessHet=3.0103;FS=0.000;MLEAC=2;MLEAF=1.00;MQ=34.79;QD=31.37;SOR=2.303	GT:AD:DP:GQ:PL	1/1:0,2:2:6:90,6,0
211000022278757	1315	.	A	T	62.74	.	AC=2;AF=1.00;AN=2;DP=4;ExcessHet=3.0103;FS=0.000;MLEAC=2;MLEAF=1.00;MQ=34.79;QD=31.37;SOR=2.303	GT:AD:DP:GQ:PL	1/1:0,2:2:6:90,6,0
211000022278757	1318	.	T	C	62.74	.	AC=2;AF=1.00;AN=2;DP=4;ExcessHet=3.0103;FS=0.000;MLEAC=2;MLEAF=1.00;MQ=34.79;QD=31.37;SOR=2.303	GT:AD:DP:GQ:PL	1/1:0,2:2:6:90,6,0
211000022278757	1324	.	A	G	62.74	.	AC=2;AF=1.00;AN=2;DP=3;ExcessHet=3.0103;FS=0.000;MLEAC=2;MLEAF=1.00;MQ=31.11;QD=31.37;SOR=2.303	GT:AD:DP:GQ:PL	1/1:0,2:2:6:90,6,0
211000022278757	1327	.	G	A	62.74	.	AC=2;AF=1.00;AN=2;DP=3;ExcessHet=3.0103;FS=0.000;MLEAC=2;MLEAF=1.00;MQ=31.11;QD=31.37;SOR=2.303	GT:AD:DP:GQ:PL	1/1:0,2:2:6:90,6,0
211000022278757	1333	.	T	C	62.74	.	AC=2;AF=1.00;AN=2;DP=3;ExcessHet=3.0103;FS=0.000;MLEAC=2;MLEAF=1.00;MQ=31.11;QD=31.37;SOR=2.303	GT:AD:DP:GQ:PL	1/1:0,2:2:6:90,6,0
211000022278757	1339	.	A	T	62.74	.	AC=2;AF=1.00;AN=2;DP=3;ExcessHet=3.0103;FS=0.000;MLEAC=2;MLEAF=1.00;MQ=31.11;QD=31.37;SOR=2.303	GT:AD:DP:GQ:PL	1/1:0,2:2:6:90,6,0
211000022278757	1342	.	T	A	62.74	.	AC=2;AF=1.00;AN=2;DP=2;ExcessHet=3.0103;FS=0.000;MLEAC=2;MLEAF=1.00;MQ=22.00;QD=31.37;SOR=2.303	GT:AD:DP:GQ:PL	1/1:0,2:2:6:90,6,0
211000022278759	468	.	A	G	40.77	.	AC=1;AF=0.500;AN=2;BaseQRankSum=-1.768;ClippingRankSum=0.000;DP=14;ExcessHet=3.0103;FS=0.000;MLEAC=1;MLEAF=0.500;MQ=31.81;MQRankSum=1.790;QD=2.91;ReadPosRankSum=-1.493;SOR=0.412	GT:AD:DP:GQ:PL	0/1:10,4:14:69:69,0,225
211000022278759	498	.	A	AATGCACAGGTACCCAAGGTGCAAGTGCCAAAAGTCCAGGCGCCCAAGCCGAGCAACCCTACGTTGGGTGGCAACGGTG	93.73	.	AC=1;AF=0.500;AN=2;BaseQRankSum=1.071;ClippingRankSum=0.000;DP=16;ExcessHet=3.0103;FS=0.000;MLEAC=1;MLEAF=0.500;MQ=31.71;MQRankSum=2.737;QD=6.25;ReadPosRankSum=-2.537;SOR=0.818	GT:AD:DP:GQ:PL	0/1:12,3:15:99:131,0,657
211000022278759	624	.	A	G	84.77	.	AC=1;AF=0.500;AN=2;BaseQRankSum=1.122;ClippingRankSum=0.000;DP=10;ExcessHet=3.0103;FS=0.000;MLEAC=1;MLEAF=0.500;MQ=33.75;MQRankSum=1.710;QD=8.48;ReadPosRankSum=0.105;SOR=1.508	GT:AD:DP:GQ:PL	0/1:5,5:10:99:113,0,108
211000022278769	221	.	A	C	65.98	.	AC=1;AF=0.500;AN=2;BaseQRankSum=1.282;ClippingRankSum=0.000;DP=6;ExcessHet=3.0103;FS=0.000;MLEAC=1;MLEAF=0.500;MQ=32.51;MQRankSum=-0.524;QD=13.20;ReadPosRankSum=-0.253;SOR=1.981	GT:AD:DP:GQ:PL	0/1:1,4:5:13:94,0,13
211000022278769	341	.	G	A	41.77	.	AC=1;AF=0.500;AN=2;BaseQRankSum=-0.431;ClippingRankSum=0.000;DP=4;ExcessHet=3.0103;FS=0.000;MLEAC=1;MLEAF=0.500;MQ=31.13;MQRankSum=-1.383;QD=10.44;ReadPosRankSum=1.383;SOR=2.303	GT:AD:DP:GQ:PL	0/1:2,2:4:69:70,0,69
211000022278769	351	.	A	C	44.77	.	AC=1;AF=0.500;AN=2;BaseQRankSum=-0.967;ClippingRankSum=0.000;DP=3;ExcessHet=3.0103;FS=0.000;MLEAC=1;MLEAF=0.500;MQ=31.18;MQRankSum=-0.967;QD=14.92;ReadPosRankSum=0.967;SOR=1.179	GT:AD:DP:GQ:PL	0/1:1,2:3:36:73,0,36
211000022278769	364	.	C	CTAAGTAAATAG	43.73	.	AC=1;AF=0.500;AN=2;BaseQRankSum=-0.967;ClippingRankSum=0.000;DP=3;ExcessHet=3.0103;FS=0.000;MLEAC=1;MLEAF=0.500;MQ=31.18;MQRankSum=-0.967;QD=14.58;ReadPosRankSum=-0.967;SOR=1.179	GT:AD:DP:GQ:PL	0/1:1,2:3:36:81,0,36
211000022278769	366	.	C	CCCCGCCTT	43.73	.	AC=1;AF=0.500;AN=2;BaseQRankSum=0.431;ClippingRankSum=0.000;DP=3;ExcessHet=3.0103;FS=0.000;MLEAC=1;MLEAF=0.500;MQ=31.18;MQRankSum=-0.967;QD=14.58;ReadPosRankSum=-0.967;SOR=1.179	GT:AD:DP:GQ:PL	0/1:1,2:3:36:81,0,36
211000022278769	371	.	G	A	52.77	.	AC=1;AF=0.500;AN=2;BaseQRankSum=-0.967;ClippingRankSum=0.000;DP=3;ExcessHet=3.0103;FS=0.000;MLEAC=1;MLEAF=0.500;MQ=31.18;MQRankSum=-0.967;QD=17.59;ReadPosRankSum=-0.967;SOR=1.179	GT:AD:DP:GQ:PL	0/1:1,2:3:36:81,0,36
211000022278769	471	.	G	T	56.77	.	AC=1;AF=0.500;AN=2;BaseQRankSum=1.579;ClippingRankSum=0.000;DP=8;ExcessHet=3.0103;FS=8.451;MLEAC=1;MLEAF=0.500;MQ=32.41;MQRankSum=-1.068;QD=8.11;ReadPosRankSum=-0.652;SOR=3.236	GT:AD:DP:GQ:PL	0/1:3,4:7:45:85,0,45
211000022278769	497	.	G	A	85.77	.	AC=1;AF=0.500;AN=2;BaseQRankSum=1.803;ClippingRankSum=0.000;DP=11;ExcessHet=3.0103;FS=11.181;MLEAC=1;MLEAF=0.500;MQ=33.19;MQRankSum=-2.823;QD=8.58;ReadPosRankSum=0.912;SOR=3.233	GT:AD:DP:GQ:PL	0/1:6,4:10:99:114,0,118
211000022278769	516	.	C	A	85.77	.	AC=1;AF=0.500;AN=2;BaseQRankSum=0.825;ClippingRankSum=0.000;DP=11;ExcessHet=3.0103;FS=11.181;MLEAC=1;MLEAF=0.500;MQ=33.19;MQRankSum=-2.823;QD=8.58;ReadPosRankSum=0.623;SOR=3.233	GT:AD:DP:GQ:PL	0/1:6,4:10:99:114,0,134
211000022278777	356	.	A	G	63.28	.	AC=2;AF=1.00;AN=2;DP=3;ExcessHet=3.0103;FS=0.000;MLEAC=2;MLEAF=1.00;MQ=36.00;QD=21.09;SOR=1.179	GT:AD:DP:GQ:PL	1/1:0,3:3:9:91,9,0
211000022278777	11167	.	G	A	85.77	.	AC=1;AF=0.500;AN=2;BaseQRankSum=1.465;ClippingRankSum=0.000;DP=7;ExcessHet=3.0103;FS=0.000;MLEAC=1;MLEAF=0.500;MQ=37.23;MQRankSum=0.000;QD=12.25;ReadPosRankSum=-0.484;SOR=1.609	GT:AD:DP:GQ:PL	0/1:4,3:7:99:114,0,142
211000022278777	11189	.	C	T	108.77	.	AC=1;AF=0.500;AN=2;BaseQRankSum=2.450;ClippingRankSum=0.000;DP=8;ExcessHet=3.0103;FS=0.000;MLEAC=1;MLEAF=0.500;MQ=37.28;MQRankSum=-1.282;QD=13.60;ReadPosRankSum=-0.272;SOR=0.693	GT:AD:DP:GQ:PL	0/1:4,4:8:99:137,0,145
211000022278777	11192	.	T	A	203.03	.	AC=1;AF=0.500;AN=2;BaseQRankSum=1.150;ClippingRankSum=0.000;DP=8;ExcessHet=3.0103;FS=0.000;MLEAC=1;MLEAF=0.500;MQ=37.28;MQRankSum=0.180;QD=25.38;ReadPosRankSum=0.000;SOR=1.863	GT:AD:DP:GQ:PL	0/1:2,6:8:12:231,0,12
211000022278777	11219	.	A	G	126.98	.	AC=1;AF=0.500;AN=2;BaseQRankSum=1.465;ClippingRankSum=0.000;DP=8;ExcessHet=3.0103;FS=0.000;MLEAC=1;MLEAF=0.500;MQ=37.28;MQRankSum=0.180;QD=15.87;ReadPosRankSum=2.100;SOR=1.863	GT:AD:DP:GQ:PL	0/1:2,6:8:13:155,0,13
211000022278777	11246	.	GGCACAAT	G	202.73	.	AC=1;AF=0.500;AN=2;BaseQRankSum=0.000;ClippingRankSum=0.000;DP=10;ExcessHet=3.0103;FS=0.000;MLEAC=1;MLEAF=0.500;MQ=38.16;MQRankSum=-0.732;QD=25.34;ReadPosRankSum=0.366;SOR=1.179	GT:AD:DP:GQ:PL	0/1:3,5:8:99:240,0,156
211000022278777	11256	.	T	A	60.77	.	AC=1;AF=0.500;AN=2;BaseQRankSum=1.383;ClippingRankSum=0.000;DP=11;ExcessHet=3.0103;FS=0.000;MLEAC=1;MLEAF=0.500;MQ=39.87;MQRankSum=1.213;QD=5.52;ReadPosRankSum=-0.253;SOR=0.223	GT:AD:DP:GQ:PL	0/1:7,4:11:89:89,0,266
211000022278777	11257	.	T	TAA	199.73	.	AC=1;AF=0.500;AN=2;BaseQRankSum=-0.292;ClippingRankSum=0.000;DP=11;ExcessHet=3.0103;FS=0.000;MLEAC=1;MLEAF=0.500;MQ=39.87;MQRankSum=-2.380;QD=18.16;ReadPosRankSum=-0.967;SOR=0.859	GT:AD:DP:GQ:PL	0/1:5,6:11:99:237,0,201
211000022278777	11260	.	CG	C	199.73	.	AC=1;AF=0.500;AN=2;BaseQRankSum=-0.719;ClippingRankSum=0.000;DP=11;ExcessHet=3.0103;FS=0.000;MLEAC=1;MLEAF=0.500;MQ=39.87;MQRankSum=-2.380;QD=18.16;ReadPosRankSum=-0.087;SOR=0.859	GT:AD:DP:GQ:PL	0/1:5,6:11:99:237,0,201
211000022278777	11262	.	TGC	T	199.73	.	AC=1;AF=0.500;AN=2;BaseQRankSum=0.908;ClippingRankSum=0.000;DP=11;ExcessHet=3.0103;FS=0.000;MLEAC=1;MLEAF=0.500;MQ=39.87;MQRankSum=-2.380;QD=18.16;ReadPosRankSum=-0.087;SOR=0.859	GT:AD:DP:GQ:PL	0/1:5,6:11:99:237,0,201
211000022278777	11266	.	A	ACTAGCC	199.73	.	AC=1;AF=0.500;AN=2;BaseQRankSum=1.107;ClippingRankSum=0.000;DP=11;ExcessHet=3.0103;FS=0.000;MLEAC=1;MLEAF=0.500;MQ=39.87;MQRankSum=-2.380;QD=18.16;ReadPosRankSum=-0.087;SOR=0.859	GT:AD:DP:GQ:PL	0/1:5,6:11:99:237,0,201
211000022278777	11276	.	ATT	A	196.73	.	AC=1;AF=0.500;AN=2;BaseQRankSum=0.678;ClippingRankSum=0.000;DP=11;ExcessHet=3.0103;FS=0.000;MLEAC=1;MLEAF=0.500;MQ=39.87;MQRankSum=-2.380;QD=17.88;ReadPosRankSum=-0.263;SOR=0.859	GT:AD:DP:GQ:PL	0/1:5,6:11:99:234,0,227
211000022278777	11287	.	C	A	205.77	.	AC=1;AF=0.500;AN=2;BaseQRankSum=1.750;ClippingRankSum=0.000;DP=12;ExcessHet=3.0103;FS=0.000;MLEAC=1;MLEAF=0.500;MQ=39.41;MQRankSum=-1.738;QD=17.15;ReadPosRankSum=-0.312;SOR=1.863	GT:AD:DP:GQ:PL	0/1:6,6:12:99:234,0,227
211000022278777	11404	.	T	G	146.77	.	AC=1;AF=0.500;AN=2;BaseQRankSum=1.113;ClippingRankSum=0.000;DP=13;ExcessHet=3.0103;FS=11.553;MLEAC=1;MLEAF=0.500;MQ=37.83;MQRankSum=2.214;QD=11.29;ReadPosRankSum=-0.615;SOR=4.174	GT:AD:DP:GQ:PL	0/1:6,7:13:99:175,0,103
211000022278777	11488	.	G	A	100.77	.	AC=1;AF=0.500;AN=2;BaseQRankSum=0.437;ClippingRankSum=0.000;DP=13;ExcessHet=3.0103;FS=3.358;MLEAC=1;MLEAF=0.500;MQ=39.20;MQRankSum=-0.355;QD=7.75;ReadPosRankSum=0.737;SOR=2.584	GT:AD:DP:GQ:PL	0/1:7,6:13:99:129,0,197
211000022278777	11567	.	G	A	183.77	.	AC=1;AF=0.500;AN=2;BaseQRankSum=0.921;ClippingRankSum=0.000;DP=8;ExcessHet=3.0103;FS=0.000;MLEAC=1;MLEAF=0.500;MQ=37.83;MQRankSum=2.100;QD=22.97;ReadPosRankSum=1.242;SOR=1.863	GT:AD:DP:GQ:PL	0/1:2,6:8:31:212,0,31
211000022278777	11621	.	C	A	70.77	.	AC=1;AF=0.500;AN=2;BaseQRankSum=0.566;ClippingRankSum=0.000;DP=7;ExcessHet=3.0103;FS=0.000;MLEAC=1;MLEAF=0.500;MQ=35.95;MQRankSum=2.189;QD=10.11;ReadPosRankSum=-0.697;SOR=0.941	GT:AD:DP:GQ:PL	0/1:3,4:7:63:99,0,63
211000022278780	651	.	C	CA	144.87	.	AC=2;AF=1.00;AN=2;DP=5;ExcessHet=3.0103;FS=0.000;MLEAC=2;MLEAF=1.00;MQ=42.52;QD=28.97;SOR=1.981	GT:AD:DP:GQ:PL	1/1:0,5:5:15:182,15,0
211000022278780	1595	.	G	T	36.88	.	AC=1;AF=0.500;AN=2;BaseQRankSum=0.674;ClippingRankSum=0.000;DP=4;ExcessHet=3.0103;FS=6.021;MLEAC=1;MLEAF=0.500;MQ=24.89;MQRankSum=-1.150;QD=9.22;ReadPosRankSum=1.150;SOR=2.788	GT:AD:DP:GQ:PL	0/1:1,3:4:16:65,0,16
211000022278785	770	.	GCAAGTAA	G	163.73	.	AC=1;AF=0.500;AN=2;BaseQRankSum=-1.608;ClippingRankSum=0.000;DP=23;ExcessHet=3.0103;FS=1.935;MLEAC=1;MLEAF=0.500;MQ=36.47;MQRankSum=0.215;QD=7.12;ReadPosRankSum=1.366;SOR=1.278	GT:AD:DP:GQ:PL	0/1:17,6:23:99:201,0,1461
211000022278785	901	.	C	T	36.77	.	AC=1;AF=0.500;AN=2;BaseQRankSum=-0.482;ClippingRankSum=0.000;DP=21;ExcessHet=3.0103;FS=0.000;MLEAC=1;MLEAF=0.500;MQ=39.93;MQRankSum=0.339;QD=2.45;ReadPosRankSum=-0.719;SOR=1.179	GT:AD:DP:GQ:PL	0/1:11,4:15:65:65,0,260
211000022278785	2744	.	G	A	240.77	.	AC=2;AF=1.00;AN=2;DP=10;ExcessHet=3.0103;FS=0.000;MLEAC=2;MLEAF=1.00;MQ=29.14;QD=24.08;SOR=3.258	GT:AD:DP:GQ:PL	1/1:0,10:10:30:269,30,0
211000022278790	1879	.	T	G	62.77	.	AC=1;AF=0.500;AN=2;BaseQRankSum=2.189;ClippingRankSum=0.000;DP=7;ExcessHet=3.0103;FS=0.000;MLEAC=1;MLEAF=0.500;MQ=38.27;MQRankSum=1.068;QD=8.97;ReadPosRankSum=-0.842;SOR=0.941	GT:AD:DP:GQ:PL	0/1:3,4:7:58:91,0,58
211000022278793	62	.	G	C	55.28	.	AC=2;AF=1.00;AN=2;DP=4;ExcessHet=3.0103;FS=0.000;MLEAC=2;MLEAF=1.00;MQ=44.00;QD=18.43;SOR=2.833	GT:AD:DP:GQ:PL	1/1:0,3:3:9:83,9,0
211000022278794	2184	.	G	T	34.77	.	AC=1;AF=0.500;AN=2;BaseQRankSum=1.383;ClippingRankSum=0.000;DP=10;ExcessHet=3.0103;FS=0.000;MLEAC=1;MLEAF=0.500;MQ=33.13;MQRankSum=0.319;QD=3.86;ReadPosRankSum=-0.140;SOR=0.223	GT:AD:DP:GQ:PL	0/1:7,2:9:63:63,0,446
211000022278794	2189	.	G	A	31.77	.	AC=1;AF=0.500;AN=2;BaseQRankSum=-1.348;ClippingRankSum=0.000;DP=11;ExcessHet=3.0103;FS=0.000;MLEAC=1;MLEAF=0.500;MQ=33.21;MQRankSum=0.282;QD=3.18;ReadPosRankSum=0.140;SOR=0.368	GT:AD:DP:GQ:PL	0/1:8,2:10:60:60,0,511
211000022278808	296	.	G	A	1735.77	.	AC=2;AF=1.00;AN=2;DP=65;ExcessHet=3.0103;FS=0.000;MLEAC=2;MLEAF=1.00;MQ=30.12;QD=27.55;SOR=1.685	GT:AD:DP:GQ:PL	1/1:0,63:63:99:1764,189,0
211000022278808	342	.	C	T	253.77	.	AC=1;AF=0.500;AN=2;BaseQRankSum=2.751;ClippingRankSum=0.000;DP=75;ExcessHet=3.0103;FS=3.935;MLEAC=1;MLEAF=0.500;MQ=32.83;MQRankSum=-0.938;QD=3.48;ReadPosRankSum=0.922;SOR=1.356	GT:AD:DP:GQ:PL	0/1:55,18:73:99:282,0,1294
211000022278865	224	.	A	T	48.77	.	AC=1;AF=0.500;AN=2;BaseQRankSum=1.173;ClippingRankSum=0.000;DP=23;ExcessHet=3.0103;FS=2.680;MLEAC=1;MLEAF=0.500;MQ=35.45;MQRankSum=2.072;QD=2.44;ReadPosRankSum=0.131;SOR=1.483	GT:AD:DP:GQ:PL	0/1:15,5:20:77:77,0,398
211000022278865	228	.	A	C	91.77	.	AC=1;AF=0.500;AN=2;BaseQRankSum=-0.985;ClippingRankSum=0.000;DP=23;ExcessHet=3.0103;FS=0.000;MLEAC=1;MLEAF=0.500;MQ=35.45;MQRankSum=-0.095;QD=4.59;ReadPosRankSum=0.614;SOR=1.112	GT:AD:DP:GQ:PL	0/1:16,4:20:99:120,0,770
211000022278865	229	.	T	G	91.77	.	AC=1;AF=0.500;AN=2;BaseQRankSum=-0.633;ClippingRankSum=0.000;DP=23;ExcessHet=3.0103;FS=0.000;MLEAC=1;MLEAF=0.500;MQ=35.45;MQRankSum=-0.095;QD=4.59;ReadPosRankSum=0.615;SOR=1.112	GT:AD:DP:GQ:PL	0/1:16,4:20:99:120,0,770
211000022278865	233	.	A	C	88.77	.	AC=1;AF=0.500;AN=2;BaseQRankSum=0.630;ClippingRankSum=0.000;DP=23;ExcessHet=3.0103;FS=0.000;MLEAC=1;MLEAF=0.500;MQ=35.05;MQRankSum=0.048;QD=4.44;ReadPosRankSum=0.614;SOR=1.112	GT:AD:DP:GQ:PL	0/1:16,4:20:99:117,0,812
211000022278865	234	.	A	C	91.77	.	AC=1;AF=0.500;AN=2;BaseQRankSum=0.810;ClippingRankSum=0.000;DP=23;ExcessHet=3.0103;FS=0.000;MLEAC=1;MLEAF=0.500;MQ=35.05;MQRankSum=0.048;QD=4.59;ReadPosRankSum=0.709;SOR=1.112	GT:AD:DP:GQ:PL	0/1:16,4:20:99:120,0,770
211000022278865	259	.	GATTGTGCTCACTGT	G	46.73	.	AC=1;AF=0.500;AN=2;BaseQRankSum=-1.870;ClippingRankSum=0.000;DP=37;ExcessHet=3.0103;FS=2.599;MLEAC=1;MLEAF=0.500;MQ=36.67;MQRankSum=-0.985;QD=1.51;ReadPosRankSum=0.659;SOR=1.532	GT:AD:DP:GQ:PL	0/1:27,4:31:84:84,0,1246
211000022278865	269	.	A	G	94.77	.	AC=1;AF=0.500;AN=2;BaseQRankSum=-0.398;ClippingRankSum=0.000;DP=34;ExcessHet=3.0103;FS=5.280;MLEAC=1;MLEAF=0.500;MQ=36.56;MQRankSum=-0.088;QD=3.27;ReadPosRankSum=1.213;SOR=2.093	GT:AD:DP:GQ:PL	0/1:24,5:29:99:123,0,1037
211000022278865	513	.	C	A	71.77	.	AC=1;AF=0.500;AN=2;BaseQRankSum=1.395;ClippingRankSum=0.000;DP=30;ExcessHet=3.0103;FS=5.479;MLEAC=1;MLEAF=0.500;MQ=39.42;MQRankSum=0.744;QD=2.47;ReadPosRankSum=0.290;SOR=2.406	GT:AD:DP:GQ:PL	0/1:24,5:29:99:100,0,536
211000022278865	902	.	T	C	35.77	.	AC=1;AF=0.500;AN=2;BaseQRankSum=-1.440;ClippingRankSum=0.000;DP=6;ExcessHet=3.0103;FS=10.000;MLEAC=1;MLEAF=0.500;MQ=37.10;MQRankSum=0.674;QD=5.96;ReadPosRankSum=0.000;SOR=2.776	GT:AD:DP:GQ:PL	0/1:3,3:6:64:64,0,68
211000022278870	36	.	TC	T	46.25	.	AC=2;AF=1.00;AN=2;DP=3;ExcessHet=3.0103;FS=0.000;MLEAC=2;MLEAF=1.00;MQ=33.48;QD=15.42;SOR=2.833	GT:AD:DP:GQ:PL	1/1:0,3:3:9:83,9,0
211000022278870	102	.	CG	C	54.25	.	AC=2;AF=1.00;AN=2;DP=3;ExcessHet=3.0103;FS=0.000;MLEAC=2;MLEAF=1.00;MQ=33.48;QD=18.08;SOR=2.833	GT:AD:DP:GQ:PL	1/1:0,3:3:9:91,9,0
211000022278870	1136	.	G	GT	102	.	AC=2;AF=1.00;AN=2;DP=4;ExcessHet=3.0103;FS=0.000;MLEAC=2;MLEAF=1.00;MQ=34.42;QD=25.50;SOR=3.258	GT:AD:DP:GQ:PL	1/1:0,4:4:12:139,12,0
211000022278875	881	.	G	T	30.74	.	AC=2;AF=1.00;AN=2;DP=2;ExcessHet=3.0103;FS=0.000;MLEAC=2;MLEAF=1.00;MQ=32.25;QD=15.37;SOR=2.303	GT:AD:DP:GQ:PL	1/1:0,2:2:6:58,6,0
211000022278875	1464	.	T	A	75.03	.	AC=2;AF=1.00;AN=2;DP=4;ExcessHet=3.0103;FS=0.000;MLEAC=2;MLEAF=1.00;MQ=21.00;QD=18.76;SOR=3.258	GT:AD:DP:GQ:PL	1/1:0,4:4:12:103,12,0
211000022278875	11537	.	C	G	91.77	.	AC=1;AF=0.500;AN=2;BaseQRankSum=1.990;ClippingRankSum=0.000;DP=12;ExcessHet=3.0103;FS=2.463;MLEAC=1;MLEAF=0.500;MQ=31.89;MQRankSum=-1.876;QD=7.65;ReadPosRankSum=-0.674;SOR=1.144	GT:AD:DP:GQ:PL	0/1:6,6:12:99:120,0,125
211000022278875	12411	.	C	G	40.85	.	AC=1;AF=0.500;AN=2;BaseQRankSum=-0.674;ClippingRankSum=0.000;DP=4;ExcessHet=3.0103;FS=0.000;MLEAC=1;MLEAF=0.500;MQ=38.19;MQRankSum=0.319;QD=10.21;ReadPosRankSum=-0.319;SOR=1.609	GT:AD:DP:GQ:PL	0/1:1,3:4:17:69,0,17
211000022278875	12786	.	C	A	32.77	.	AC=1;AF=0.500;AN=2;BaseQRankSum=2.260;ClippingRankSum=0.000;DP=9;ExcessHet=3.0103;FS=3.010;MLEAC=1;MLEAF=0.500;MQ=30.12;MQRankSum=-1.981;QD=3.64;ReadPosRankSum=0.334;SOR=1.911	GT:AD:DP:GQ:PL	0/1:6,3:9:61:61,0,140
211000022278875	12992	.	G	GA	57.73	.	AC=1;AF=0.500;AN=2;BaseQRankSum=1.192;ClippingRankSum=0.000;DP=11;ExcessHet=3.0103;FS=7.782;MLEAC=1;MLEAF=0.500;MQ=32.68;MQRankSum=2.638;QD=5.77;ReadPosRankSum=0.210;SOR=2.788	GT:AD:DP:GQ:PL	0/1:7,3:10:95:95,0,189
211000022278875	13010	.	A	T	57.77	.	AC=1;AF=0.500;AN=2;BaseQRankSum=1.667;ClippingRankSum=0.000;DP=13;ExcessHet=3.0103;FS=13.424;MLEAC=1;MLEAF=0.500;MQ=32.11;MQRankSum=2.838;QD=4.81;ReadPosRankSum=-0.524;SOR=2.781	GT:AD:DP:GQ:PL	0/1:9,3:12:86:86,0,207
211000022278875	13267	.	G	A	34.77	.	AC=1;AF=0.500;AN=2;BaseQRankSum=2.200;ClippingRankSum=0.000;DP=10;ExcessHet=3.0103;FS=7.782;MLEAC=1;MLEAF=0.500;MQ=32.78;MQRankSum=1.915;QD=3.86;ReadPosRankSum=0.000;SOR=2.225	GT:AD:DP:GQ:PL	0/1:7,2:9:63:63,0,337
211000022278875	13268	.	A	T	34.77	.	AC=1;AF=0.500;AN=2;BaseQRankSum=-1.915;ClippingRankSum=0.000;DP=10;ExcessHet=3.0103;FS=7.782;MLEAC=1;MLEAF=0.500;MQ=32.78;MQRankSum=1.915;QD=3.86;ReadPosRankSum=0.000;SOR=2.225	GT:AD:DP:GQ:PL	0/1:7,2:9:63:63,0,337
211000022278875	13278	.	T	C	80.77	.	AC=1;AF=0.500;AN=2;BaseQRankSum=-0.947;ClippingRankSum=0.000;DP=12;ExcessHet=3.0103;FS=12.175;MLEAC=1;MLEAF=0.500;MQ=34.13;MQRankSum=2.744;QD=6.73;ReadPosRankSum=0.191;SOR=3.226	GT:AD:DP:GQ:PL	0/1:8,4:12:99:109,0,184
211000022278875	13314	.	T	A	45.77	.	AC=1;AF=0.500;AN=2;BaseQRankSum=-0.158;ClippingRankSum=0.000;DP=13;ExcessHet=3.0103;FS=16.782;MLEAC=1;MLEAF=0.500;MQ=33.98;MQRankSum=2.537;QD=3.52;ReadPosRankSum=1.812;SOR=3.224	GT:AD:DP:GQ:PL	0/1:9,4:13:74:74,0,208
211000022278875	13331	.	A	G	54.77	.	AC=1;AF=0.500;AN=2;BaseQRankSum=0.712;ClippingRankSum=0.000;DP=10;ExcessHet=3.0103;FS=11.181;MLEAC=1;MLEAF=0.500;MQ=36.75;MQRankSum=2.074;QD=5.48;ReadPosRankSum=-0.842;SOR=3.233	GT:AD:DP:GQ:PL	0/1:6,4:10:83:83,0,136
211000022278875	13489	.	AC	A	53.70	.	AC=2;AF=1.00;AN=2;DP=2;ExcessHet=3.0103;FS=0.000;MLEAC=2;MLEAF=1.00;MQ=23.09;QD=26.85;SOR=2.303	GT:AD:DP:GQ:PL	1/1:0,2:2:6:90,6,0
211000022278875	13494	.	C	CGAA	53.70	.	AC=2;AF=1.00;AN=2;DP=2;ExcessHet=3.0103;FS=0.000;MLEAC=2;MLEAF=1.00;MQ=23.09;QD=26.85;SOR=2.303	GT:AD:DP:GQ:PL	1/1:0,2:2:6:90,6,0
211000022278875	13497	.	T	TTCC	53.70	.	AC=2;AF=1.00;AN=2;DP=2;ExcessHet=3.0103;FS=0.000;MLEAC=2;MLEAF=1.00;MQ=23.09;QD=26.85;SOR=2.303	GT:AD:DP:GQ:PL	1/1:0,2:2:6:90,6,0
211000022278875	13500	.	CCTACTCAA	C	53.70	.	AC=2;AF=1.00;AN=2;DP=2;ExcessHet=3.0103;FS=0.000;MLEAC=2;MLEAF=1.00;MQ=23.09;QD=26.85;SOR=2.303	GT:AD:DP:GQ:PL	1/1:0,2:2:6:90,6,0
211000022278875	13511	.	CGTA	C	53.70	.	AC=2;AF=1.00;AN=2;DP=2;ExcessHet=3.0103;FS=0.000;MLEAC=2;MLEAF=1.00;MQ=23.09;QD=26.85;SOR=2.303	GT:AD:DP:GQ:PL	1/1:0,2:2:6:90,6,0
211000022278875	13515	.	T	C	62.74	.	AC=2;AF=1.00;AN=2;DP=2;ExcessHet=3.0103;FS=0.000;MLEAC=2;MLEAF=1.00;MQ=23.09;QD=31.37;SOR=2.303	GT:AD:DP:GQ:PL	1/1:0,2:2:6:90,6,0
211000022278875	13517	.	CT	C	98.25	.	AC=2;AF=1.00;AN=2;DP=2;ExcessHet=3.0103;FS=0.000;MLEAC=2;MLEAF=1.00;MQ=23.09;QD=27.58;SOR=2.303	GT:AD:DP:GQ:PL	1/1:0,2:2:9:135,9,0
211000022278875	13523	.	A	AGCT	98.25	.	AC=2;AF=1.00;AN=2;DP=3;ExcessHet=3.0103;FS=0.000;MLEAC=2;MLEAF=1.00;MQ=22.41;QD=32.75;SOR=1.179	GT:AD:DP:GQ:PL	1/1:0,3:3:9:135,9,0
211000022278875	13524	.	A	C	107.28	.	AC=2;AF=1.00;AN=2;DP=3;ExcessHet=3.0103;FS=0.000;MLEAC=2;MLEAF=1.00;MQ=22.41;QD=34.73;SOR=1.179	GT:AD:DP:GQ:PL	1/1:0,3:3:9:135,9,0
211000022278875	13526	.	A	G	107.28	.	AC=2;AF=1.00;AN=2;DP=3;ExcessHet=3.0103;FS=0.000;MLEAC=2;MLEAF=1.00;MQ=22.41;QD=31.52;SOR=1.179	GT:AD:DP:GQ:PL	1/1:0,3:3:9:135,9,0
211000022278884	269	.	C	A	34.28	.	AC=2;AF=1.00;AN=2;DP=3;ExcessHet=3.0103;FS=0.000;MLEAC=2;MLEAF=1.00;MQ=44.00;QD=11.43;SOR=2.833	GT:AD:DP:GQ:PL	1/1:0,3:3:9:62,9,0
211000022278898	482	.	G	GGTAGCTGATCCTTGGTGTGCCCGCGCCGTGTTCATTCTTTTGTGAAGACGGATTTTCAGCTCTTTGT	108.73	.	AC=1;AF=0.500;AN=2;BaseQRankSum=1.431;ClippingRankSum=0.000;DP=10;ExcessHet=3.0103;FS=6.990;MLEAC=1;MLEAF=0.500;MQ=36.71;MQRankSum=0.958;QD=10.87;ReadPosRankSum=-2.823;SOR=3.258	GT:AD:DP:GQ:PL	0/1:6,4:10:99:146,0,346
211000022278901	291	.	A	C	111.90	.	AC=2;AF=1.00;AN=2;DP=5;ExcessHet=3.0103;FS=0.000;MLEAC=2;MLEAF=1.00;MQ=36.35;QD=22.38;SOR=3.611	GT:AD:DP:GQ:PL	1/1:0,5:5:15:140,15,0
211000022278901	321	.	T	C	235.78	.	AC=2;AF=1.00;AN=2;DP=9;ExcessHet=3.0103;FS=0.000;MLEAC=2;MLEAF=1.00;MQ=39.87;QD=26.20;SOR=4.615	GT:AD:DP:GQ:PL	1/1:0,9:9:27:264,27,0
211000022278901	462	.	A	C	32.77	.	AC=1;AF=0.500;AN=2;BaseQRankSum=-2.823;ClippingRankSum=0.000;DP=10;ExcessHet=3.0103;FS=8.751;MLEAC=1;MLEAF=0.500;MQ=35.28;MQRankSum=0.316;QD=3.28;ReadPosRankSum=-0.728;SOR=3.912	GT:AD:DP:GQ:PL	0/1:4,6:10:61:61,0,80
211000022278901	519	.	CCAAA	C	169.74	.	AC=1;AF=0.500;AN=2;BaseQRankSum=-1.383;ClippingRankSum=0.000;DP=6;ExcessHet=3.0103;FS=7.782;MLEAC=1;MLEAF=0.500;MQ=39.12;MQRankSum=-1.383;QD=28.29;ReadPosRankSum=0.431;SOR=3.590	GT:AD:DP:GQ:PL	0/1:1,5:6:27:207,0,27
211000022278901	532	.	G	A	68.78	.	AC=1;AF=0.500;AN=2;BaseQRankSum=-0.967;ClippingRankSum=0.000;DP=6;ExcessHet=3.0103;FS=7.782;MLEAC=1;MLEAF=0.500;MQ=39.12;MQRankSum=-1.383;QD=11.46;ReadPosRankSum=0.431;SOR=3.590	GT:AD:DP:GQ:PL	0/1:1,5:6:27:97,0,27
211000022278901	572	.	T	C	44.77	.	AC=1;AF=0.500;AN=2;BaseQRankSum=-1.834;ClippingRankSum=0.000;DP=6;ExcessHet=3.0103;FS=4.771;MLEAC=1;MLEAF=0.500;MQ=40.48;MQRankSum=0.000;QD=7.46;ReadPosRankSum=-0.253;SOR=3.258	GT:AD:DP:GQ:PL	0/1:2,4:6:38:73,0,38
211000022278903	186	.	C	A	202.77	.	AC=2;AF=1.00;AN=2;DP=11;ExcessHet=3.0103;FS=0.000;MLEAC=2;MLEAF=1.00;MQ=30.22;QD=20.28;SOR=4.804	GT:AD:DP:GQ:PL	1/1:0,10:10:29:231,29,0
211000022278903	259	.	T	G	530.82	.	AC=1;AF=0.500;AN=2;BaseQRankSum=-0.700;ClippingRankSum=0.000;DP=30;ExcessHet=3.0103;FS=0.000;MLEAC=1;MLEAF=0.500;MQ=34.83;MQRankSum=-0.902;QD=18.30;ReadPosRankSum=1.084;SOR=3.334	GT:AD:DP:GQ:PL	0/1:4,25:29:19:559,0,19
211000022278903	989	.	G	T	88.03	.	AC=2;AF=1.00;AN=2;DP=4;ExcessHet=3.0103;FS=0.000;MLEAC=2;MLEAF=1.00;MQ=42.26;QD=22.01;SOR=3.258	GT:AD:DP:GQ:PL	1/1:0,4:4:12:116,12,0
211000022278903	1033	.	C	T	88.03	.	AC=2;AF=1.00;AN=2;DP=4;ExcessHet=3.0103;FS=0.000;MLEAC=2;MLEAF=1.00;MQ=42.26;QD=22.01;SOR=3.258	GT:AD:DP:GQ:PL	1/1:0,4:4:12:116,12,0
211000022278916	9774	.	G	A	129.84	.	AC=2;AF=1.00;AN=2;DP=6;ExcessHet=3.0103;FS=0.000;MLEAC=2;MLEAF=1.00;MQ=33.85;QD=21.64;SOR=3.912	GT:AD:DP:GQ:PL	1/1:0,6:6:18:158,18,0
211000022278916	11501	.	AC	A	622.73	.	AC=2;AF=1.00;AN=2;DP=22;ExcessHet=3.0103;FS=0.000;MLEAC=2;MLEAF=1.00;MQ=42.54;QD=28.31;SOR=3.912	GT:AD:DP:GQ:PL	1/1:0,22:22:66:660,66,0
211000022278916	11533	.	A	T	684.77	.	AC=2;AF=1.00;AN=2;DP=25;ExcessHet=3.0103;FS=0.000;MLEAC=2;MLEAF=1.00;MQ=42.44;QD=27.39;SOR=3.528	GT:AD:DP:GQ:PL	1/1:0,25:25:75:713,75,0
211000022278916	11571	.	A	G	470.77	.	AC=2;AF=1.00;AN=2;DP=18;ExcessHet=3.0103;FS=0.000;MLEAC=2;MLEAF=1.00;MQ=41.79;QD=26.15;SOR=2.833	GT:AD:DP:GQ:PL	1/1:0,18:18:54:499,54,0
211000022278916	11666	.	A	G	149.78	.	AC=1;AF=0.500;AN=2;BaseQRankSum=0.765;ClippingRankSum=0.000;DP=9;ExcessHet=3.0103;FS=9.542;MLEAC=1;MLEAF=0.500;MQ=36.15;MQRankSum=0.589;QD=16.64;ReadPosRankSum=-1.221;SOR=4.398	GT	./.
211000022278916	11704	.	T	C	37.77	.	AC=1;AF=0.500;AN=2;BaseQRankSum=-0.598;ClippingRankSum=0.000;DP=6;ExcessHet=3.0103;FS=0.000;MLEAC=1;MLEAF=0.500;MQ=35.63;MQRankSum=0.598;QD=6.29;ReadPosRankSum=1.645;SOR=2.093	GT:AD:DP:GQ:PL	0/1:3,3:6:66:66,0,84
211000022278916	11711	.	A	C	146.18	.	AC=1;AF=0.500;AN=2;BaseQRankSum=1.383;ClippingRankSum=0.000;DP=6;ExcessHet=3.0103;FS=7.782;MLEAC=1;MLEAF=0.500;MQ=35.63;MQRankSum=0.674;QD=24.36;ReadPosRankSum=0.000;SOR=3.590	GT:AD:DP:GQ:PL	0/1:1,5:6:10:174,0,10
211000022278916	11733	.	T	TAGCAACTACATACAAGAACAATACAAAGCCAGTCTCAAATCCCA	364.74	.	AC=2;AF=1.00;AN=2;DP=5;ExcessHet=3.0103;FS=0.000;MLEAC=2;MLEAF=1.00;MQ=35.56;QD=28.72;SOR=3.258	GT:AD:DP:GQ:PL	1/1:0,4:4:25:402,25,0
211000022278916	11735	.	T	TAAATCACCTAACA	636.73	.	AC=2;AF=1.00;AN=2;DP=8;ExcessHet=3.0103;FS=0.000;MLEAC=2;MLEAF=1.00;MQ=37.32;QD=27.50;SOR=1.179	GT:AD:DP:GQ:PL	1/1:0,8:8:44:674,44,0
211000022278916	11738	.	G	GCAACTCACAGACAAACAACTAACTACTATAATCATACAACACC	817.73	.	AC=2;AF=1.00;AN=2;DP=14;ExcessHet=3.0103;FS=0.000;MLEAC=2;MLEAF=1.00;MQ=39.32;QD=32.74;SOR=0.976	GT:AD:DP:GQ:PL	1/1:0,14:14:57:855,57,0
211000022278916	11767	.	A	C	482.77	.	AC=2;AF=1.00;AN=2;DP=21;ExcessHet=3.0103;FS=0.000;MLEAC=1;MLEAF=0.500;MQ=42.04;QD=26.82;SOR=1.179	GT:AD:DP:GQ:PL	1/1:0,18:18:53:490,53,0
211000022278916	11881	.	A	G	91.77	.	AC=1;AF=0.500;AN=2;BaseQRankSum=-1.077;ClippingRankSum=0.000;DP=22;ExcessHet=3.0103;FS=0.000;MLEAC=1;MLEAF=0.500;MQ=41.71;MQRankSum=-1.680;QD=4.17;ReadPosRankSum=-1.247;SOR=1.140	GT:AD:DP:GQ:PL	0/1:15,7:22:99:120,0,351
211000022278916	11986	.	C	T	97.77	.	AC=1;AF=0.500;AN=2;BaseQRankSum=0.366;ClippingRankSum=0.000;DP=7;ExcessHet=3.0103;FS=5.441;MLEAC=1;MLEAF=0.500;MQ=40.14;MQRankSum=0.000;QD=13.97;ReadPosRankSum=-0.792;SOR=3.611	GT:AD:DP:GQ:PL	0/1:2,5:7:35:126,0,35
211000022278916	12105	.	A	C	276.80	.	AC=2;AF=1.00;AN=2;DP=7;ExcessHet=3.0103;FS=0.000;MLEAC=2;MLEAF=1.00;MQ=42.44;QD=32.27;SOR=4.174	GT:AD:DP:GQ:PL	1/1:0,7:7:21:305,21,0
211000022278916	12126	.	A	G	321.78	.	AC=2;AF=1.00;AN=2;DP=8;ExcessHet=3.0103;FS=0.000;MLEAC=2;MLEAF=1.00;MQ=42.64;QD=27.22;SOR=4.407	GT:AD:DP:GQ:PL	1/1:0,8:8:24:350,24,0
211000022278916	12156	.	C	A	156.84	.	AC=2;AF=1.00;AN=2;DP=7;ExcessHet=3.0103;FS=0.000;MLEAC=2;MLEAF=1.00;MQ=42.73;QD=26.14;SOR=3.912	GT:AD:DP:GQ:PL	1/1:0,6:6:18:185,18,0
211000022278916	12194	.	G	C	49.77	.	AC=1;AF=0.500;AN=2;BaseQRankSum=0.674;ClippingRankSum=0.000;DP=5;ExcessHet=3.0103;FS=0.000;MLEAC=1;MLEAF=0.500;MQ=41.37;MQRankSum=0.431;QD=12.44;ReadPosRankSum=0.674;SOR=0.693	GT:AD:DP:GQ:PL	0/1:2,2:4:49:78,0,49
211000022278916	12207	.	C	A	49.77	.	AC=1;AF=0.500;AN=2;BaseQRankSum=1.383;ClippingRankSum=0.000;DP=5;ExcessHet=3.0103;FS=0.000;MLEAC=1;MLEAF=0.500;MQ=41.37;MQRankSum=0.431;QD=12.44;ReadPosRankSum=0.000;SOR=0.693	GT:AD:DP:GQ:PL	0/1:2,2:4:49:78,0,49
211000022278928	736	.	C	T	79.77	.	AC=1;AF=0.500;AN=2;BaseQRankSum=0.621;ClippingRankSum=0.000;DP=11;ExcessHet=3.0103;FS=7.404;MLEAC=1;MLEAF=0.500;MQ=30.90;MQRankSum=-0.449;QD=7.25;ReadPosRankSum=0.605;SOR=3.611	GT:AD:DP:GQ:PL	0/1:6,5:11:99:108,0,120
211000022278928	793	.	A	G	30.77	.	AC=1;AF=0.500;AN=2;BaseQRankSum=-1.345;ClippingRankSum=0.000;DP=8;ExcessHet=3.0103;FS=17.482;MLEAC=1;MLEAF=0.500;MQ=36.94;MQRankSum=-1.611;QD=3.85;ReadPosRankSum=-1.292;SOR=2.774	GT:AD:DP:GQ:PL	0/1:5,3:8:59:59,0,118
211000022278928	1043	.	C	T	51.77	.	AC=1;AF=0.500;AN=2;BaseQRankSum=0.319;ClippingRankSum=0.000;DP=4;ExcessHet=3.0103;FS=0.000;MLEAC=1;MLEAF=0.500;MQ=31.12;MQRankSum=1.150;QD=12.94;ReadPosRankSum=-1.150;SOR=1.609	GT:AD:DP:GQ:PL	0/1:1,3:4:33:80,0,33
211000022278928	1100	.	A	C	130.84	.	AC=2;AF=1.00;AN=2;DP=6;ExcessHet=3.0103;FS=0.000;MLEAC=2;MLEAF=1.00;MQ=31.37;QD=21.81;SOR=3.912	GT:AD:DP:GQ:PL	1/1:0,6:6:18:159,18,0
211000022278929	1530	.	T	TCAAA	277.73	.	AC=1;AF=0.500;AN=2;BaseQRankSum=1.602;ClippingRankSum=0.000;DP=15;ExcessHet=3.0103;FS=13.919;MLEAC=1;MLEAF=0.500;MQ=32.96;MQRankSum=0.002;QD=18.52;ReadPosRankSum=-0.393;SOR=2.788	GT:AD:DP:GQ:PL	0/1:7,8:15:99:315,0,1447
211000022278929	1534	.	A	C	286.77	.	AC=1;AF=0.500;AN=2;BaseQRankSum=0.094;ClippingRankSum=0.000;DP=15;ExcessHet=3.0103;FS=13.919;MLEAC=1;MLEAF=0.500;MQ=32.96;MQRankSum=0.002;QD=19.12;ReadPosRankSum=-0.847;SOR=2.788	GT:AD:DP:GQ:PL	0/1:7,8:15:99:315,0,1447
211000022278929	1537	.	G	A	244.77	.	AC=1;AF=0.500;AN=2;BaseQRankSum=3.183;ClippingRankSum=0.000;DP=14;ExcessHet=3.0103;FS=16.782;MLEAC=1;MLEAF=0.500;MQ=32.31;MQRankSum=-0.446;QD=17.48;ReadPosRankSum=-0.496;SOR=4.163	GT:AD:DP:GQ:PL	0/1:7,7:14:99:273,0,1450
211000022278929	1540	.	A	AAAAGACAT	235.73	.	AC=1;AF=0.500;AN=2;BaseQRankSum=0.146;ClippingRankSum=0.000;DP=14;ExcessHet=3.0103;FS=16.782;MLEAC=1;MLEAF=0.500;MQ=32.31;MQRankSum=-0.446;QD=16.84;ReadPosRankSum=-0.746;SOR=4.163	GT:AD:DP:GQ:PL	0/1:7,7:14:99:273,0,1450
211000022278929	1553	.	A	C	163.77	.	AC=1;AF=0.500;AN=2;BaseQRankSum=1.902;ClippingRankSum=0.000;DP=8;ExcessHet=3.0103;FS=3.680;MLEAC=1;MLEAF=0.500;MQ=32.97;MQRankSum=0.000;QD=20.47;ReadPosRankSum=-2.025;SOR=3.258	GT:AD:DP:GQ:PL	0/1:4,4:8:99:192,0,1299
211000022278929	1802	.	T	G	85.28	.	AC=2;AF=1.00;AN=2;DP=3;ExcessHet=3.0103;FS=0.000;MLEAC=2;MLEAF=1.00;MQ=41.00;QD=28.43;SOR=2.833	GT:AD:DP:GQ:PL	1/1:0,3:3:9:113,9,0
211000022278929	1878	.	C	T	113.77	.	AC=1;AF=0.500;AN=2;BaseQRankSum=1.803;ClippingRankSum=0.000;DP=9;ExcessHet=3.0103;FS=0.000;MLEAC=1;MLEAF=0.500;MQ=31.31;MQRankSum=0.303;QD=12.64;ReadPosRankSum=-1.016;SOR=1.402	GT:AD:DP:GQ:PL	0/1:3,6:9:38:142,0,38
211000022278934	365	.	G	A	72.77	.	AC=1;AF=0.500;AN=2;BaseQRankSum=-0.084;ClippingRankSum=0.000;DP=24;ExcessHet=3.0103;FS=1.999;MLEAC=1;MLEAF=0.500;MQ=36.70;MQRankSum=-1.547;QD=3.47;ReadPosRankSum=0.057;SOR=0.260	GT:AD:DP:GQ:PL	0/1:15,6:21:99:101,0,356
211000022278934	474	.	G	A	113.77	.	AC=1;AF=0.500;AN=2;BaseQRankSum=3.067;ClippingRankSum=0.000;DP=11;ExcessHet=3.0103;FS=2.632;MLEAC=1;MLEAF=0.500;MQ=36.73;MQRankSum=-0.389;QD=10.34;ReadPosRankSum=0.525;SOR=0.148	GT:AD:DP:GQ:PL	0/1:5,6:11:99:142,0,102
211000022278934	636	.	A	G	90.77	.	AC=1;AF=0.500;AN=2;BaseQRankSum=0.815;ClippingRankSum=0.000;DP=13;ExcessHet=3.0103;FS=0.000;MLEAC=1;MLEAF=0.500;MQ=30.52;MQRankSum=-0.289;QD=6.98;ReadPosRankSum=0.296;SOR=0.495	GT:AD:DP:GQ:PL	0/1:7,6:13:99:119,0,152
211000022278934	647	.	A	T	69.77	.	AC=1;AF=0.500;AN=2;BaseQRankSum=0.210;ClippingRankSum=0.000;DP=12;ExcessHet=3.0103;FS=0.000;MLEAC=1;MLEAF=0.500;MQ=29.92;MQRankSum=-0.571;QD=5.81;ReadPosRankSum=0.549;SOR=0.760	GT:AD:DP:GQ:PL	0/1:7,5:12:98:98,0,156
211000022278934	837	.	A	G	140.77	.	AC=1;AF=0.500;AN=2;BaseQRankSum=0.487;ClippingRankSum=0.000;DP=13;ExcessHet=3.0103;FS=5.756;MLEAC=1;MLEAF=0.500;MQ=28.87;MQRankSum=-0.225;QD=10.83;ReadPosRankSum=2.244;SOR=1.901	GT:AD:DP:GQ:PL	0/1:8,5:13:99:169,0,278
211000022278934	862	.	T	A	147.77	.	AC=1;AF=0.500;AN=2;BaseQRankSum=0.637;ClippingRankSum=0.000;DP=11;ExcessHet=3.0103;FS=6.154;MLEAC=1;MLEAF=0.500;MQ=30.74;MQRankSum=-1.127;QD=13.43;ReadPosRankSum=0.087;SOR=0.636	GT:AD:DP:GQ:PL	0/1:6,5:11:99:176,0,232
211000022278934	913	.	A	T	31.77	.	AC=1;AF=0.500;AN=2;BaseQRankSum=1.930;ClippingRankSum=0.000;DP=8;ExcessHet=3.0103;FS=0.000;MLEAC=1;MLEAF=0.500;MQ=31.97;MQRankSum=-0.566;QD=3.97;ReadPosRankSum=-0.992;SOR=0.307	GT:AD:DP:GQ:PL	0/1:5,3:8:60:60,0,110
211000022278934	1274	.	T	A	111.77	.	AC=1;AF=0.500;AN=2;BaseQRankSum=0.015;ClippingRankSum=0.000;DP=9;ExcessHet=3.0103;FS=2.808;MLEAC=1;MLEAF=0.500;MQ=34.88;MQRankSum=-1.016;QD=12.42;ReadPosRankSum=-0.431;SOR=1.170	GT:AD:DP:GQ:PL	0/1:3,6:9:58:140,0,58
211000022278934	1809	.	A	T	37.77	.	AC=1;AF=0.500;AN=2;BaseQRankSum=0.464;ClippingRankSum=0.000;DP=8;ExcessHet=3.0103;FS=3.332;MLEAC=1;MLEAF=0.500;MQ=38.27;MQRankSum=-1.068;QD=4.72;ReadPosRankSum=0.619;SOR=2.303	GT:AD:DP:GQ:PL	0/1:6,2:8:66:66,0,288
211000022278934	1818	.	C	G	37.77	.	AC=1;AF=0.500;AN=2;BaseQRankSum=-1.242;ClippingRankSum=0.000;DP=8;ExcessHet=3.0103;FS=3.332;MLEAC=1;MLEAF=0.500;MQ=38.27;MQRankSum=-1.068;QD=4.72;ReadPosRankSum=0.921;SOR=2.303	GT:AD:DP:GQ:PL	0/1:6,2:8:66:66,0,288
211000022278937	1679	.	C	A	67.77	.	AC=1;AF=0.500;AN=2;BaseQRankSum=0.940;ClippingRankSum=0.000;DP=13;ExcessHet=3.0103;FS=0.000;MLEAC=1;MLEAF=0.500;MQ=30.37;MQRankSum=-2.543;QD=5.21;ReadPosRankSum=0.730;SOR=0.495	GT:AD:DP:GQ:PL	0/1:10,3:13:96:96,0,1003
211000022278937	1682	.	T	C	67.77	.	AC=1;AF=0.500;AN=2;BaseQRankSum=0.648;ClippingRankSum=0.000;DP=13;ExcessHet=3.0103;FS=0.000;MLEAC=1;MLEAF=0.500;MQ=30.37;MQRankSum=-2.543;QD=5.21;ReadPosRankSum=0.730;SOR=0.495	GT:AD:DP:GQ:PL	0/1:10,3:13:96:96,0,1003
211000022278937	1691	.	A	T	70.77	.	AC=1;AF=0.500;AN=2;BaseQRankSum=1.408;ClippingRankSum=0.000;DP=12;ExcessHet=3.0103;FS=0.000;MLEAC=1;MLEAF=0.500;MQ=30.23;MQRankSum=-2.838;QD=5.90;ReadPosRankSum=0.605;SOR=0.582	GT:AD:DP:GQ:PL	0/1:9,3:12:99:99,0,949
211000022278937	1700	.	T	C	70.77	.	AC=1;AF=0.500;AN=2;BaseQRankSum=1.691;ClippingRankSum=0.000;DP=12;ExcessHet=3.0103;FS=0.000;MLEAC=1;MLEAF=0.500;MQ=30.23;MQRankSum=-2.838;QD=5.90;ReadPosRankSum=0.605;SOR=0.582	GT:AD:DP:GQ:PL	0/1:9,3:12:99:99,0,949
211000022278944	522	.	T	C	39.77	.	AC=1;AF=0.500;AN=2;BaseQRankSum=-1.579;ClippingRankSum=0.000;DP=7;ExcessHet=3.0103;FS=0.000;MLEAC=1;MLEAF=0.500;MQ=26.60;MQRankSum=-1.068;QD=5.68;ReadPosRankSum=0.000;SOR=0.368	GT:AD:DP:GQ:PL	0/1:3,4:7:63:68,0,63
211000022278944	536	.	C	T	56.77	.	AC=1;AF=0.500;AN=2;BaseQRankSum=0.842;ClippingRankSum=0.000;DP=7;ExcessHet=3.0103;FS=0.000;MLEAC=1;MLEAF=0.500;MQ=26.60;MQRankSum=-1.068;QD=8.11;ReadPosRankSum=0.792;SOR=0.368	GT:AD:DP:GQ:PL	0/1:3,4:7:55:85,0,55
211000022278944	979	.	T	A	157.77	.	AC=1;AF=0.500;AN=2;BaseQRankSum=0.232;ClippingRankSum=0.000;DP=20;ExcessHet=3.0103;FS=6.990;MLEAC=1;MLEAF=0.500;MQ=39.95;MQRankSum=0.146;QD=10.52;ReadPosRankSum=-0.506;SOR=0.035	GT:AD:DP:GQ:PL	0/1:7,8:15:99:186,0,146
211000022278944	1030	.	C	T	162.77	.	AC=1;AF=0.500;AN=2;BaseQRankSum=0.483;ClippingRankSum=0.000;DP=16;ExcessHet=3.0103;FS=4.472;MLEAC=1;MLEAF=0.500;MQ=42.82;MQRankSum=1.151;QD=11.63;ReadPosRankSum=-1.806;SOR=2.833	GT:AD:DP:GQ:PL	0/1:5,9:14:63:191,0,63
211000022278944	1108	.	G	T	90.77	.	AC=1;AF=0.500;AN=2;BaseQRankSum=-0.619;ClippingRankSum=0.000;DP=9;ExcessHet=3.0103;FS=0.000;MLEAC=1;MLEAF=0.500;MQ=41.22;MQRankSum=1.699;QD=11.35;ReadPosRankSum=0.000;SOR=1.179	GT:AD:DP:GQ:PL	0/1:3,5:8:99:119,0,111
211000022278945	2095	.	C	T	52.77	.	AC=1;AF=0.500;AN=2;BaseQRankSum=0.967;ClippingRankSum=0.000;DP=3;ExcessHet=3.0103;FS=4.771;MLEAC=1;MLEAF=0.500;MQ=31.60;MQRankSum=-0.967;QD=17.59;ReadPosRankSum=-0.967;SOR=2.225	GT:AD:DP:GQ:PL	0/1:1,2:3:36:81,0,36
211000022278945	2096	.	A	G	52.77	.	AC=1;AF=0.500;AN=2;BaseQRankSum=-0.967;ClippingRankSum=0.000;DP=3;ExcessHet=3.0103;FS=4.771;MLEAC=1;MLEAF=0.500;MQ=31.60;MQRankSum=-0.967;QD=17.59;ReadPosRankSum=-0.967;SOR=2.225	GT:AD:DP:GQ:PL	0/1:1,2:3:36:81,0,36
211000022278945	2110	.	G	A	43.88	.	AC=1;AF=0.500;AN=2;BaseQRankSum=0.674;ClippingRankSum=0.000;DP=4;ExcessHet=3.0103;FS=6.021;MLEAC=1;MLEAF=0.500;MQ=29.88;MQRankSum=-1.150;QD=10.97;ReadPosRankSum=-1.150;SOR=2.788	GT:AD:DP:GQ:PL	0/1:1,3:4:16:72,0,16
211000022278945	2170	.	T	TCCC	99.14	.	AC=2;AF=1.00;AN=2;DP=3;ExcessHet=3.0103;FS=0.000;MLEAC=2;MLEAF=1.00;MQ=23.35;QD=33.05;SOR=2.833	GT:AD:DP:GQ:PL	1/1:0,3:3:9:135,9,0
211000022278947	400	.	TCCCCC	T	53.70	.	AC=2;AF=1.00;AN=2;DP=2;ExcessHet=3.0103;FS=0.000;MLEAC=2;MLEAF=1.00;MQ=39.12;QD=26.85;SOR=2.303	GT:AD:DP:GQ:PL	1/1:0,2:2:6:90,6,0
211000022278947	443	.	C	T	62.74	.	AC=2;AF=1.00;AN=2;DP=2;ExcessHet=3.0103;FS=0.000;MLEAC=2;MLEAF=1.00;MQ=39.12;QD=31.37;SOR=2.303	GT:AD:DP:GQ:PL	1/1:0,2:2:6:90,6,0
211000022278947	447	.	C	T	62.74	.	AC=2;AF=1.00;AN=2;DP=2;ExcessHet=3.0103;FS=0.000;MLEAC=2;MLEAF=1.00;MQ=39.12;QD=31.37;SOR=2.303	GT:AD:DP:GQ:PL	1/1:0,2:2:6:90,6,0
211000022278947	449	.	C	T	62.74	.	AC=2;AF=1.00;AN=2;DP=2;ExcessHet=3.0103;FS=0.000;MLEAC=2;MLEAF=1.00;MQ=39.12;QD=31.37;SOR=2.303	GT:AD:DP:GQ:PL	1/1:0,2:2:6:90,6,0
211000022278947	458	.	G	T	62.74	.	AC=2;AF=1.00;AN=2;DP=2;ExcessHet=3.0103;FS=0.000;MLEAC=2;MLEAF=1.00;MQ=39.12;QD=31.37;SOR=2.303	GT:AD:DP:GQ:PL	1/1:0,2:2:6:90,6,0
211000022278947	469	.	C	T	62.74	.	AC=2;AF=1.00;AN=2;DP=2;ExcessHet=3.0103;FS=0.000;MLEAC=2;MLEAF=1.00;MQ=39.12;QD=31.37;SOR=2.303	GT:AD:DP:GQ:PL	1/1:0,2:2:6:90,6,0
211000022278947	472	.	T	C	62.74	.	AC=2;AF=1.00;AN=2;DP=2;ExcessHet=3.0103;FS=0.000;MLEAC=2;MLEAF=1.00;MQ=39.12;QD=31.37;SOR=2.303	GT:AD:DP:GQ:PL	1/1:0,2:2:6:90,6,0
211000022278947	478	.	C	T	62.74	.	AC=2;AF=1.00;AN=2;DP=2;ExcessHet=3.0103;FS=0.000;MLEAC=2;MLEAF=1.00;MQ=39.12;QD=31.37;SOR=2.303	GT:AD:DP:GQ:PL	1/1:0,2:2:6:90,6,0
211000022278947	483	.	A	G	62.74	.	AC=2;AF=1.00;AN=2;DP=2;ExcessHet=3.0103;FS=0.000;MLEAC=2;MLEAF=1.00;MQ=39.12;QD=31.37;SOR=2.303	GT:AD:DP:GQ:PL	1/1:0,2:2:6:90,6,0
211000022278947	581	.	C	CTCA	53.70	.	AC=2;AF=1.00;AN=2;DP=2;ExcessHet=3.0103;FS=0.000;MLEAC=2;MLEAF=1.00;MQ=35.69;QD=26.85;SOR=2.303	GT:AD:DP:GQ:PL	1/1:0,2:2:6:90,6,0
211000022278952	484	.	C	G	31.77	.	AC=1;AF=0.500;AN=2;BaseQRankSum=2.364;ClippingRankSum=0.000;DP=15;ExcessHet=3.0103;FS=5.611;MLEAC=1;MLEAF=0.500;MQ=28.81;MQRankSum=-2.223;QD=2.12;ReadPosRankSum=0.467;SOR=2.376	GT:AD:DP:GQ:PL	0/1:11,4:15:60:60,0,256
211000022278952	629	.	G	A	212.77	.	AC=1;AF=0.500;AN=2;BaseQRankSum=1.252;ClippingRankSum=0.000;DP=22;ExcessHet=3.0103;FS=0.000;MLEAC=1;MLEAF=0.500;MQ=26.41;MQRankSum=-3.466;QD=9.67;ReadPosRankSum=-1.911;SOR=0.527	GT:AD:DP:GQ:PL	0/1:10,12:22:99:241,0,203
211000022278952	708	.	T	A	94.77	.	AC=1;AF=0.500;AN=2;BaseQRankSum=-1.016;ClippingRankSum=0.000;DP=19;ExcessHet=3.0103;FS=5.798;MLEAC=1;MLEAF=0.500;MQ=26.34;MQRankSum=-2.371;QD=4.99;ReadPosRankSum=-1.124;SOR=2.419	GT:AD:DP:GQ:PL	0/1:12,7:19:99:123,0,280
211000022278952	857	.	A	T	62.74	.	AC=2;AF=1.00;AN=2;DP=2;ExcessHet=3.0103;FS=0.000;MLEAC=2;MLEAF=1.00;MQ=21.00;QD=31.37;SOR=2.303	GT:AD:DP:GQ:PL	1/1:0,2:2:6:90,6,0
211000022278952	873	.	G	A	88.28	.	AC=2;AF=1.00;AN=2;DP=4;ExcessHet=3.0103;FS=0.000;MLEAC=2;MLEAF=1.00;MQ=21.00;QD=29.43;SOR=2.833	GT:AD:DP:GQ:PL	1/1:0,3:3:9:116,9,0
211000022278952	914	.	G	T	56.77	.	AC=1;AF=0.500;AN=2;BaseQRankSum=1.111;ClippingRankSum=0.000;DP=6;ExcessHet=3.0103;FS=11.761;MLEAC=1;MLEAF=0.500;MQ=24.79;MQRankSum=-1.834;QD=9.46;ReadPosRankSum=1.282;SOR=3.223	GT:AD:DP:GQ:PL	0/1:2,4:6:36:85,0,36
211000022278952	2534	.	A	G	559.77	.	AC=1;AF=0.500;AN=2;BaseQRankSum=-1.255;ClippingRankSum=0.000;DP=53;ExcessHet=3.0103;FS=39.498;MLEAC=1;MLEAF=0.500;MQ=25.41;MQRankSum=-5.749;QD=10.56;ReadPosRankSum=1.709;SOR=6.260	GT:AD:DP:GQ:PL	0/1:22,31:53:99:588,0,438
211000022278952	2573	.	T	A	32.77	.	AC=1;AF=0.500;AN=2;BaseQRankSum=-1.012;ClippingRankSum=0.000;DP=58;ExcessHet=3.0103;FS=13.393;MLEAC=1;MLEAF=0.500;MQ=25.75;MQRankSum=-2.546;QD=0.57;ReadPosRankSum=1.840;SOR=3.486	GT:AD:DP:GQ:PL	0/1:48,9:57:61:61,0,1098
211000022278952	2854	.	T	C	441.77	.	AC=2;AF=1.00;AN=2;DP=18;ExcessHet=3.0103;FS=0.000;MLEAC=2;MLEAF=1.00;MQ=24.86;QD=24.54;SOR=5.892	GT:AD:DP:GQ:PL	1/1:0,18:18:54:470,54,0
211000022278953	451	.	A	T	34.77	.	AC=1;AF=0.500;AN=2;BaseQRankSum=-0.282;ClippingRankSum=0.000;DP=9;ExcessHet=3.0103;FS=3.522;MLEAC=1;MLEAF=0.500;MQ=37.35;MQRankSum=-2.200;QD=3.86;ReadPosRankSum=-0.319;SOR=2.266	GT:AD:DP:GQ:PL	0/1:7,2:9:63:63,0,462
211000022278953	461	.	C	A	34.77	.	AC=1;AF=0.500;AN=2;BaseQRankSum=0.000;ClippingRankSum=0.000;DP=8;ExcessHet=3.0103;FS=3.332;MLEAC=1;MLEAF=0.500;MQ=36.43;MQRankSum=-2.100;QD=4.35;ReadPosRankSum=-1.242;SOR=2.303	GT:AD:DP:GQ:PL	0/1:6,2:8:63:63,0,462
211000022278953	462	.	A	T	37.77	.	AC=1;AF=0.500;AN=2;BaseQRankSum=1.611;ClippingRankSum=0.000;DP=8;ExcessHet=3.0103;FS=3.332;MLEAC=1;MLEAF=0.500;MQ=36.43;MQRankSum=-2.100;QD=4.72;ReadPosRankSum=-1.242;SOR=2.303	GT:AD:DP:GQ:PL	0/1:6,2:8:66:66,0,438
211000022278953	1417	.	T	C	93.77	.	AC=1;AF=0.500;AN=2;BaseQRankSum=-0.475;ClippingRankSum=0.000;DP=13;ExcessHet=3.0103;FS=11.553;MLEAC=1;MLEAF=0.500;MQ=36.81;MQRankSum=-0.086;QD=7.21;ReadPosRankSum=-0.937;SOR=2.788	GT:AD:DP:GQ:PL	0/1:10,3:13:99:122,0,269
211000022278953	1428	.	C	T	118.77	.	AC=1;AF=0.500;AN=2;BaseQRankSum=2.346;ClippingRankSum=0.000;DP=14;ExcessHet=3.0103;FS=5.756;MLEAC=1;MLEAF=0.500;MQ=36.25;MQRankSum=-1.256;QD=8.48;ReadPosRankSum=-1.663;SOR=1.884	GT:AD:DP:GQ:PL	0/1:9,5:14:99:147,0,207
211000022278953	1458	.	C	T	157.77	.	AC=1;AF=0.500;AN=2;BaseQRankSum=-0.676;ClippingRankSum=0.000;DP=13;ExcessHet=3.0103;FS=11.228;MLEAC=1;MLEAF=0.500;MQ=37.47;MQRankSum=-1.167;QD=12.14;ReadPosRankSum=0.145;SOR=3.596	GT:AD:DP:GQ:PL	0/1:8,5:13:99:186,0,184
211000022278953	1469	.	T	C	157.77	.	AC=1;AF=0.500;AN=2;BaseQRankSum=-3.361;ClippingRankSum=0.000;DP=13;ExcessHet=3.0103;FS=11.228;MLEAC=1;MLEAF=0.500;MQ=37.47;MQRankSum=-1.167;QD=12.14;ReadPosRankSum=0.852;SOR=3.596	GT:AD:DP:GQ:PL	0/1:8,5:13:99:186,0,188
211000022278953	1494	.	C	G	154.77	.	AC=1;AF=0.500;AN=2;BaseQRankSum=-1.294;ClippingRankSum=0.000;DP=14;ExcessHet=3.0103;FS=10.659;MLEAC=1;MLEAF=0.500;MQ=37.58;MQRankSum=-1.260;QD=11.05;ReadPosRankSum=1.246;SOR=3.603	GT:AD:DP:GQ:PL	0/1:9,5:14:99:183,0,194
211000022278953	1518	.	G	A	160.77	.	AC=1;AF=0.500;AN=2;BaseQRankSum=-0.923;ClippingRankSum=0.000;DP=12;ExcessHet=3.0103;FS=3.282;MLEAC=1;MLEAF=0.500;MQ=35.63;MQRankSum=-0.232;QD=13.40;ReadPosRankSum=0.233;SOR=2.303	GT:AD:DP:GQ:PL	0/1:7,5:12:99:189,0,157
211000022278953	1548	.	G	C	79.77	.	AC=1;AF=0.500;AN=2;BaseQRankSum=-1.907;ClippingRankSum=0.000;DP=12;ExcessHet=3.0103;FS=0.000;MLEAC=1;MLEAF=0.500;MQ=37.13;MQRankSum=-0.838;QD=6.65;ReadPosRankSum=-0.657;SOR=0.941	GT:AD:DP:GQ:PL	0/1:8,4:12:99:108,0,309
211000022278953	1556	.	A	G	76.77	.	AC=1;AF=0.500;AN=2;BaseQRankSum=1.593;ClippingRankSum=0.000;DP=10;ExcessHet=3.0103;FS=0.000;MLEAC=1;MLEAF=0.500;MQ=37.96;MQRankSum=-1.593;QD=7.68;ReadPosRankSum=0.253;SOR=0.105	GT:AD:DP:GQ:PL	0/1:8,2:10:99:105,0,336
211000022278960	2521	.	A	C	77.77	.	AC=1;AF=0.500;AN=2;BaseQRankSum=-1.309;ClippingRankSum=0.000;DP=7;ExcessHet=3.0103;FS=3.680;MLEAC=1;MLEAF=0.500;MQ=39.14;MQRankSum=0.000;QD=11.11;ReadPosRankSum=0.000;SOR=0.636	GT:AD:DP:GQ:PL	0/1:2,5:7:32:106,0,32
211000022278960	2573	.	T	C	78.84	.	AC=1;AF=0.500;AN=2;BaseQRankSum=-0.060;ClippingRankSum=0.000;DP=7;ExcessHet=3.0103;FS=3.680;MLEAC=1;MLEAF=0.500;MQ=39.14;MQRankSum=0.000;QD=11.26;ReadPosRankSum=1.068;SOR=0.636	GT:AD:DP:GQ:PL	0/1:2,5:7:18:107,0,18
211000022278960	2797	.	T	TTCGC	187.87	.	AC=2;AF=1.00;AN=2;DP=5;ExcessHet=3.0103;FS=0.000;MLEAC=2;MLEAF=1.00;MQ=43.61;QD=32.47;SOR=3.611	GT:AD:DP:GQ:PL	1/1:0,5:5:15:225,15,0
211000022278960	2821	.	A	C	271.80	.	AC=2;AF=1.00;AN=2;DP=7;ExcessHet=3.0103;FS=0.000;MLEAC=2;MLEAF=1.00;MQ=38.87;QD=31.57;SOR=4.174	GT:AD:DP:GQ:PL	1/1:0,7:7:21:300,21,0
211000022278960	2899	.	AG	A	34.73	.	AC=1;AF=0.500;AN=2;BaseQRankSum=0.000;ClippingRankSum=0.000;DP=5;ExcessHet=3.0103;FS=0.000;MLEAC=1;MLEAF=0.500;MQ=37.08;MQRankSum=-0.674;QD=6.95;ReadPosRankSum=-0.524;SOR=0.446	GT:AD:DP:GQ:PL	0/1:3,2:5:72:72,0,162
211000022278960	2901	.	CCGTCCTT	C	34.73	.	AC=1;AF=0.500;AN=2;BaseQRankSum=-1.834;ClippingRankSum=0.000;DP=6;ExcessHet=3.0103;FS=0.000;MLEAC=1;MLEAF=0.500;MQ=35.35;MQRankSum=-0.524;QD=5.79;ReadPosRankSum=-0.524;SOR=0.307	GT:AD:DP:GQ:PL	0/1:4,2:6:72:72,0,162
211000022278960	2919	.	A	T	43.77	.	AC=1;AF=0.500;AN=2;BaseQRankSum=1.111;ClippingRankSum=0.000;DP=6;ExcessHet=3.0103;FS=0.000;MLEAC=1;MLEAF=0.500;MQ=35.35;MQRankSum=-0.524;QD=7.29;ReadPosRankSum=-0.431;SOR=0.307	GT:AD:DP:GQ:PL	0/1:4,2:6:72:72,0,162
211000022278960	2939	.	A	G	30.77	.	AC=1;AF=0.500;AN=2;BaseQRankSum=0.126;ClippingRankSum=0.000;DP=5;ExcessHet=3.0103;FS=3.979;MLEAC=1;MLEAF=0.500;MQ=26.18;MQRankSum=0.253;QD=6.15;ReadPosRankSum=-0.524;SOR=0.061	GT:AD:DP:GQ:PL	0/1:3,2:5:59:59,0,101
211000022278960	2997	.	A	AGTCTATATGGTCGTC	37.73	.	AC=1;AF=0.500;AN=2;BaseQRankSum=-0.674;ClippingRankSum=0.000;DP=4;ExcessHet=3.0103;FS=6.021;MLEAC=1;MLEAF=0.500;MQ=29.09;MQRankSum=1.150;QD=9.43;ReadPosRankSum=-0.319;SOR=1.402	GT:AD:DP:GQ:PL	0/1:3,1:4:75:75,0,1600
211000022278960	2999	.	T	TTGA	37.73	.	AC=1;AF=0.500;AN=2;BaseQRankSum=0.000;ClippingRankSum=0.000;DP=5;ExcessHet=3.0103;FS=3.979;MLEAC=1;MLEAF=0.500;MQ=28.15;MQRankSum=0.524;QD=7.55;ReadPosRankSum=-1.036;SOR=0.061	GT:AD:DP:GQ:PL	0/1:3,2:5:75:75,0,1600
211000022278960	3001	.	C	CAGTTCTTTTTGGGTCA	79.73	.	AC=1;AF=0.500;AN=2;BaseQRankSum=0.253;ClippingRankSum=0.000;DP=5;ExcessHet=3.0103;FS=3.979;MLEAC=1;MLEAF=0.500;MQ=28.15;MQRankSum=0.524;QD=15.95;ReadPosRankSum=-1.645;SOR=0.061	GT:AD:DP:GQ:PL	0/1:3,2:5:99:117,0,1597
211000022278960	3007	.	A	T	130.77	.	AC=1;AF=0.500;AN=2;BaseQRankSum=1.440;ClippingRankSum=0.000;DP=6;ExcessHet=3.0103;FS=3.979;MLEAC=1;MLEAF=0.500;MQ=30.89;MQRankSum=1.036;QD=21.79;ReadPosRankSum=-1.960;SOR=0.838	GT:AD:DP:GQ:PL	0/1:3,3:6:99:159,0,1594
211000022278960	3011	.	C	A	130.77	.	AC=1;AF=0.500;AN=2;BaseQRankSum=2.189;ClippingRankSum=0.000;DP=7;ExcessHet=3.0103;FS=8.451;MLEAC=1;MLEAF=0.500;MQ=32.71;MQRankSum=1.368;QD=18.68;ReadPosRankSum=-2.189;SOR=1.402	GT:AD:DP:GQ:PL	0/1:3,4:7:99:159,0,1594
211000022278960	3013	.	T	TTTCATTTCCCCCG	121.73	.	AC=1;AF=0.500;AN=2;BaseQRankSum=1.204;ClippingRankSum=0.000;DP=7;ExcessHet=3.0103;FS=8.451;MLEAC=1;MLEAF=0.500;MQ=32.71;MQRankSum=1.368;QD=17.39;ReadPosRankSum=-2.189;SOR=1.402	GT:AD:DP:GQ:PL	0/1:3,4:7:99:159,0,1594
211000022278960	3015	.	C	G	130.77	.	AC=1;AF=0.500;AN=2;BaseQRankSum=1.282;ClippingRankSum=0.000;DP=6;ExcessHet=3.0103;FS=3.979;MLEAC=1;MLEAF=0.500;MQ=32.13;MQRankSum=1.150;QD=21.79;ReadPosRankSum=-1.960;SOR=0.838	GT:AD:DP:GQ:PL	0/1:3,3:6:99:159,0,1594
211000022278960	3019	.	T	A	88.77	.	AC=1;AF=0.500;AN=2;BaseQRankSum=1.036;ClippingRankSum=0.000;DP=6;ExcessHet=3.0103;FS=3.979;MLEAC=1;MLEAF=0.500;MQ=32.13;MQRankSum=1.150;QD=14.79;ReadPosRankSum=-1.960;SOR=0.838	GT:AD:DP:GQ:PL	0/1:3,3:6:99:117,0,1597
211000022278960	3027	.	T	C	87.77	.	AC=1;AF=0.500;AN=2;BaseQRankSum=0.189;ClippingRankSum=0.000;DP=6;ExcessHet=3.0103;FS=3.979;MLEAC=1;MLEAF=0.500;MQ=32.13;MQRankSum=1.150;QD=14.63;ReadPosRankSum=-1.036;SOR=0.838	GT:AD:DP:GQ:PL	0/1:3,3:6:99:116,0,1598
211000022278960	3119	.	C	T	129.77	.	AC=1;AF=0.500;AN=2;BaseQRankSum=0.671;ClippingRankSum=0.000;DP=11;ExcessHet=3.0103;FS=3.424;MLEAC=1;MLEAF=0.500;MQ=35.71;MQRankSum=0.109;QD=11.80;ReadPosRankSum=-0.723;SOR=2.636	GT:AD:DP:GQ:PL	0/1:6,5:11:99:158,0,126
211000022278960	3162	.	T	C	34.77	.	AC=1;AF=0.500;AN=2;BaseQRankSum=0.431;ClippingRankSum=0.000;DP=9;ExcessHet=3.0103;FS=0.000;MLEAC=1;MLEAF=0.500;MQ=35.33;MQRankSum=0.140;QD=3.86;ReadPosRankSum=0.282;SOR=0.551	GT:AD:DP:GQ:PL	0/1:7,2:9:63:63,0,340
211000022278960	3165	.	G	T	31.77	.	AC=1;AF=0.500;AN=2;BaseQRankSum=-0.469;ClippingRankSum=0.000;DP=9;ExcessHet=3.0103;FS=0.000;MLEAC=1;MLEAF=0.500;MQ=35.33;MQRankSum=0.140;QD=3.53;ReadPosRankSum=0.549;SOR=0.551	GT:AD:DP:GQ:PL	0/1:7,2:9:60:60,0,366
211000022278960	3174	.	C	A	141.77	.	AC=1;AF=0.500;AN=2;BaseQRankSum=0.303;ClippingRankSum=0.000;DP=10;ExcessHet=3.0103;FS=3.979;MLEAC=1;MLEAF=0.500;MQ=34.44;MQRankSum=1.309;QD=14.18;ReadPosRankSum=0.210;SOR=2.584	GT:AD:DP:GQ:PL	0/1:4,6:10:79:170,0,79
211000022278960	3212	.	G	A	80.77	.	AC=1;AF=0.500;AN=2;BaseQRankSum=-1.803;ClippingRankSum=0.000;DP=8;ExcessHet=3.0103;FS=4.260;MLEAC=1;MLEAF=0.500;MQ=34.43;MQRankSum=0.619;QD=10.10;ReadPosRankSum=-0.619;SOR=2.833	GT:AD:DP:GQ:PL	0/1:3,5:8:61:109,0,61
211000022278969	405	.	A	ATGTATTCGT	196.73	.	AC=1;AF=0.500;AN=2;BaseQRankSum=-0.685;ClippingRankSum=0.000;DP=12;ExcessHet=3.0103;FS=3.424;MLEAC=1;MLEAF=0.500;MQ=37.71;MQRankSum=1.587;QD=16.39;ReadPosRankSum=-0.852;SOR=2.925	GT:AD:DP:GQ:PL	0/1:6,6:12:99:234,0,345
211000022278969	601	.	A	G	111.77	.	AC=1;AF=0.500;AN=2;BaseQRankSum=-1.108;ClippingRankSum=0.000;DP=9;ExcessHet=3.0103;FS=4.260;MLEAC=1;MLEAF=0.500;MQ=37.47;MQRankSum=1.292;QD=13.97;ReadPosRankSum=1.611;SOR=2.833	GT:AD:DP:GQ:PL	0/1:3,5:8:65:140,0,65
211000022278969	618	.	T	C	137.77	.	AC=1;AF=0.500;AN=2;BaseQRankSum=-2.100;ClippingRankSum=0.000;DP=9;ExcessHet=3.0103;FS=0.000;MLEAC=1;MLEAF=0.500;MQ=38.80;MQRankSum=1.345;QD=17.22;ReadPosRankSum=1.242;SOR=1.863	GT:AD:DP:GQ:PL	0/1:2,6:8:34:166,0,34
211000022278969	632	.	T	C	133.28	.	AC=1;AF=0.500;AN=2;BaseQRankSum=-0.792;ClippingRankSum=0.000;DP=8;ExcessHet=3.0103;FS=0.000;MLEAC=1;MLEAF=0.500;MQ=39.80;MQRankSum=-0.566;QD=19.04;ReadPosRankSum=0.792;SOR=2.584	GT:AD:DP:GQ:PL	0/1:1,6:7:9:161,0,9
211000022278969	649	.	A	G	96.10	.	AC=1;AF=0.500;AN=2;BaseQRankSum=0.000;ClippingRankSum=0.000;DP=7;ExcessHet=3.0103;FS=0.000;MLEAC=1;MLEAF=0.500;MQ=41.80;MQRankSum=-0.431;QD=16.02;ReadPosRankSum=0.210;SOR=2.303	GT:AD:DP:GQ:PL	0/1:1,5:6:11:124,0,11
211000022278969	703	.	T	A	72.03	.	AC=1;AF=0.500;AN=2;BaseQRankSum=1.282;ClippingRankSum=0.000;DP=5;ExcessHet=3.0103;FS=0.000;MLEAC=1;MLEAF=0.500;MQ=42.11;MQRankSum=-0.524;QD=14.41;ReadPosRankSum=-1.282;SOR=1.981	GT:AD:DP:GQ:PL	0/1:1,4:5:12:100,0,12
211000022278969	789	.	T	C	58.77	.	AC=1;AF=0.500;AN=2;BaseQRankSum=-1.368;ClippingRankSum=0.000;DP=7;ExcessHet=3.0103;FS=8.451;MLEAC=1;MLEAF=0.500;MQ=38.25;MQRankSum=1.718;QD=8.40;ReadPosRankSum=0.792;SOR=3.236	GT:AD:DP:GQ:PL	0/1:3,4:7:65:87,0,65
211000022278973	760	.	T	A	91.77	.	AC=1;AF=0.500;AN=2;BaseQRankSum=0.126;ClippingRankSum=0.000;DP=20;ExcessHet=3.0103;FS=0.000;MLEAC=1;MLEAF=0.500;MQ=42.22;MQRankSum=1.645;QD=18.35;ReadPosRankSum=1.036;SOR=1.022	GT:AD:DP:GQ:PL	0/1:2,3:5:75:120,0,75
211000022278973	764	.	T	A	36.77	.	AC=1;AF=0.500;AN=2;BaseQRankSum=-1.645;ClippingRankSum=0.000;DP=20;ExcessHet=3.0103;FS=0.000;MLEAC=1;MLEAF=0.500;MQ=42.22;MQRankSum=-1.645;QD=7.35;ReadPosRankSum=-1.036;SOR=0.446	GT:AD:DP:GQ:PL	0/1:3,2:5:65:65,0,120
211000022278973	767	.	A	T	85.77	.	AC=1;AF=0.500;AN=2;BaseQRankSum=1.645;ClippingRankSum=0.000;DP=19;ExcessHet=3.0103;FS=0.000;MLEAC=1;MLEAF=0.500;MQ=42.13;MQRankSum=1.645;QD=17.15;ReadPosRankSum=1.036;SOR=1.022	GT:AD:DP:GQ:PL	0/1:2,3:5:99:114,0,159
211000022278973	776	.	G	T	120.77	.	AC=1;AF=0.500;AN=2;BaseQRankSum=0.842;ClippingRankSum=0.000;DP=20;ExcessHet=3.0103;FS=0.000;MLEAC=1;MLEAF=0.500;MQ=41.15;MQRankSum=-2.189;QD=17.25;ReadPosRankSum=-2.189;SOR=0.941	GT:AD:DP:GQ:PL	0/1:3,4:7:99:149,0,114
211000022278973	777	.	G	A	85.77	.	AC=1;AF=0.500;AN=2;BaseQRankSum=1.368;ClippingRankSum=0.000;DP=20;ExcessHet=3.0103;FS=0.000;MLEAC=1;MLEAF=0.500;MQ=41.15;MQRankSum=2.189;QD=12.25;ReadPosRankSum=2.189;SOR=0.495	GT:AD:DP:GQ:PL	0/1:4,3:7:99:114,0,159
211000022278973	781	.	G	T	82.77	.	AC=1;AF=0.500;AN=2;BaseQRankSum=0.000;ClippingRankSum=0.000;DP=20;ExcessHet=3.0103;FS=0.000;MLEAC=1;MLEAF=0.500;MQ=41.15;MQRankSum=2.189;QD=11.82;ReadPosRankSum=2.189;SOR=0.495	GT:AD:DP:GQ:PL	0/1:4,3:7:99:111,0,201
211000022278973	786	.	T	G	79.77	.	AC=1;AF=0.500;AN=2;BaseQRankSum=0.366;ClippingRankSum=0.000;DP=19;ExcessHet=3.0103;FS=0.000;MLEAC=1;MLEAF=0.500;MQ=40.58;MQRankSum=2.369;QD=9.97;ReadPosRankSum=2.369;SOR=0.368	GT:AD:DP:GQ:PL	0/1:5,3:8:99:108,0,243
211000022278973	792	.	A	T	82.77	.	AC=1;AF=0.500;AN=2;BaseQRankSum=1.403;ClippingRankSum=0.000;DP=19;ExcessHet=3.0103;FS=0.000;MLEAC=1;MLEAF=0.500;MQ=40.58;MQRankSum=2.369;QD=10.35;ReadPosRankSum=2.369;SOR=0.368	GT:AD:DP:GQ:PL	0/1:5,3:8:99:111,0,201
211000022278973	803	.	T	C	601.77	.	AC=2;AF=1.00;AN=2;DP=25;ExcessHet=3.0103;FS=0.000;MLEAC=2;MLEAF=1.00;MQ=37.31;QD=35.21;SOR=5.421	GT:AD:DP:GQ:PL	1/1:0,14:14:42:630,42,0
211000022278973	815	.	T	G	646.77	.	AC=2;AF=1.00;AN=2;DP=25;ExcessHet=3.0103;FS=0.000;MLEAC=2;MLEAF=1.00;MQ=36.57;QD=28.40;SOR=5.549	GT:AD:DP:GQ:PL	1/1:0,15:15:45:675,45,0
211000022278973	820	.	T	A	343.77	.	AC=1;AF=0.500;AN=2;BaseQRankSum=-1.361;ClippingRankSum=0.000;DP=25;ExcessHet=3.0103;FS=0.000;MLEAC=1;MLEAF=0.500;MQ=36.57;MQRankSum=-2.577;QD=22.92;ReadPosRankSum=-1.767;SOR=2.448	GT:AD:DP:GQ:PL	0/1:3,12:15:90:372,0,90
211000022278973	834	.	G	C	646.77	.	AC=2;AF=1.00;AN=2;DP=24;ExcessHet=3.0103;FS=0.000;MLEAC=2;MLEAF=1.00;MQ=36.23;QD=27.80;SOR=5.549	GT:AD:DP:GQ:PL	1/1:0,15:15:45:675,45,0
211000022278977	803	.	T	C	115.74	.	AC=1;AF=0.500;AN=2;BaseQRankSum=0.792;ClippingRankSum=0.000;DP=7;ExcessHet=3.0103;FS=0.000;MLEAC=1;MLEAF=0.500;MQ=38.32;MQRankSum=1.465;QD=16.53;ReadPosRankSum=0.000;SOR=2.584	GT:AD:DP:GQ:PL	0/1:1,6:7:6:143,0,6
211000022278979	70	.	A	G	30.74	.	AC=2;AF=1.00;AN=2;DP=2;ExcessHet=3.0103;FS=0.000;MLEAC=2;MLEAF=1.00;MQ=35.11;QD=15.37;SOR=2.303	GT:AD:DP:GQ:PL	1/1:0,2:2:6:58,6,0
211000022278979	1133	.	AT	A	31.86	.	AC=1;AF=0.500;AN=2;BaseQRankSum=0.967;ClippingRankSum=0.000;DP=6;ExcessHet=3.0103;FS=0.000;MLEAC=1;MLEAF=0.500;MQ=24.41;MQRankSum=-1.383;QD=5.31;ReadPosRankSum=0.674;SOR=0.707	GT:AD:DP:GQ:PL	0/1:1,5:6:2:67,0,2
211000022278982	1703	.	T	A	158.80	.	AC=2;AF=1.00;AN=2;DP=8;ExcessHet=3.0103;FS=0.000;MLEAC=2;MLEAF=1.00;MQ=27.53;QD=22.69;SOR=0.941	GT:AD:DP:GQ:PL	1/1:0,7:7:21:187,21,0
211000022278982	1741	.	G	A	130.84	.	AC=2;AF=1.00;AN=2;DP=7;ExcessHet=3.0103;FS=0.000;MLEAC=2;MLEAF=1.00;MQ=28.34;QD=21.81;SOR=0.693	GT:AD:DP:GQ:PL	1/1:0,6:6:18:159,18,0
211000022278982	1813	.	T	A	43.74	.	AC=2;AF=1.00;AN=2;DP=3;ExcessHet=3.0103;FS=0.000;MLEAC=2;MLEAF=1.00;MQ=30.65;QD=21.87;SOR=2.303	GT:AD:DP:GQ:PL	1/1:0,2:2:6:71,6,0
211000022278982	1823	.	C	A	43.74	.	AC=2;AF=1.00;AN=2;DP=3;ExcessHet=3.0103;FS=0.000;MLEAC=2;MLEAF=1.00;MQ=30.65;QD=21.87;SOR=2.303	GT:AD:DP:GQ:PL	1/1:0,2:2:6:71,6,0
211000022278982	1837	.	C	A	49.28	.	AC=2;AF=1.00;AN=2;DP=4;ExcessHet=3.0103;FS=0.000;MLEAC=2;MLEAF=1.00;MQ=28.54;QD=16.43;SOR=2.833	GT:AD:DP:GQ:PL	1/1:0,3:3:9:77,9,0
211000022278982	1853	.	T	G	75.03	.	AC=2;AF=1.00;AN=2;DP=4;ExcessHet=3.0103;FS=0.000;MLEAC=2;MLEAF=1.00;MQ=21.00;QD=18.76;SOR=3.258	GT:AD:DP:GQ:PL	1/1:0,4:4:12:103,12,0
211000022278982	1894	.	C	A	75.03	.	AC=2;AF=1.00;AN=2;DP=4;ExcessHet=3.0103;FS=0.000;MLEAC=2;MLEAF=1.00;MQ=21.00;QD=18.76;SOR=3.258	GT:AD:DP:GQ:PL	1/1:0,4:4:12:103,12,0
211000022278982	1951	.	C	T	78.03	.	AC=2;AF=1.00;AN=2;DP=4;ExcessHet=3.0103;FS=0.000;MLEAC=2;MLEAF=1.00;MQ=25.59;QD=19.51;SOR=3.258	GT:AD:DP:GQ:PL	1/1:0,4:4:12:106,12,0
211000022278988	1475	.	G	A	59.77	.	AC=1;AF=0.500;AN=2;BaseQRankSum=0.105;ClippingRankSum=0.000;DP=9;ExcessHet=3.0103;FS=0.000;MLEAC=1;MLEAF=0.500;MQ=29.97;MQRankSum=-1.510;QD=6.64;ReadPosRankSum=0.921;SOR=1.022	GT:AD:DP:GQ:PL	0/1:6,3:9:88:88,0,244
211000022278988	1499	.	C	T	40.77	.	AC=1;AF=0.500;AN=2;BaseQRankSum=1.465;ClippingRankSum=0.000;DP=7;ExcessHet=3.0103;FS=0.000;MLEAC=1;MLEAF=0.500;MQ=30.50;MQRankSum=-1.068;QD=5.82;ReadPosRankSum=0.366;SOR=0.892	GT:AD:DP:GQ:PL	0/1:5,2:7:69:69,0,216
211000022278992	1101	.	T	G	45.94	.	AC=1;AF=0.500;AN=2;BaseQRankSum=0.000;ClippingRankSum=0.000;DP=4;ExcessHet=3.0103;FS=0.000;MLEAC=1;MLEAF=0.500;MQ=37.88;MQRankSum=1.150;QD=11.48;ReadPosRankSum=-0.319;SOR=1.609	GT:AD:DP:GQ:PL	0/1:1,3:4:14:74,0,14
211000022278992	1115	.	C	T	53.77	.	AC=1;AF=0.500;AN=2;BaseQRankSum=-0.319;ClippingRankSum=0.000;DP=4;ExcessHet=3.0103;FS=0.000;MLEAC=1;MLEAF=0.500;MQ=37.88;MQRankSum=1.150;QD=13.44;ReadPosRankSum=0.000;SOR=1.609	GT:AD:DP:GQ:PL	0/1:1,3:4:42:82,0,42
211000022278992	1117	.	C	A	53.77	.	AC=1;AF=0.500;AN=2;BaseQRankSum=1.150;ClippingRankSum=0.000;DP=4;ExcessHet=3.0103;FS=0.000;MLEAC=1;MLEAF=0.500;MQ=37.88;MQRankSum=1.150;QD=13.44;ReadPosRankSum=0.000;SOR=1.609	GT:AD:DP:GQ:PL	0/1:1,3:4:42:82,0,42
211000022278996	864	.	CG	C	89	.	AC=2;AF=1.00;AN=2;DP=4;ExcessHet=3.0103;FS=0.000;MLEAC=2;MLEAF=1.00;MQ=39.53;QD=22.25;SOR=3.258	GT:AD:DP:GQ:PL	1/1:0,4:4:12:126,12,0
211000022279000	1956	.	T	C	49.77	.	AC=1;AF=0.500;AN=2;BaseQRankSum=0.000;ClippingRankSum=0.000;DP=4;ExcessHet=3.0103;FS=0.000;MLEAC=1;MLEAF=0.500;MQ=35.74;MQRankSum=1.383;QD=12.44;ReadPosRankSum=0.431;SOR=0.693	GT:AD:DP:GQ:PL	0/1:2,2:4:78:78,0,107
211000022279000	1964	.	G	A	49.77	.	AC=1;AF=0.500;AN=2;BaseQRankSum=-0.431;ClippingRankSum=0.000;DP=4;ExcessHet=3.0103;FS=0.000;MLEAC=1;MLEAF=0.500;MQ=35.74;MQRankSum=1.383;QD=12.44;ReadPosRankSum=-0.431;SOR=0.693	GT:AD:DP:GQ:PL	0/1:2,2:4:78:78,0,107
211000022279000	1971	.	T	C	49.77	.	AC=1;AF=0.500;AN=2;BaseQRankSum=0.674;ClippingRankSum=0.000;DP=4;ExcessHet=3.0103;FS=0.000;MLEAC=1;MLEAF=0.500;MQ=35.74;MQRankSum=1.383;QD=12.44;ReadPosRankSum=-0.431;SOR=0.693	GT:AD:DP:GQ:PL	0/1:2,2:4:78:78,0,107
211000022279000	2337	.	G	A	62.74	.	AC=2;AF=1.00;AN=2;DP=2;ExcessHet=3.0103;FS=0.000;MLEAC=2;MLEAF=1.00;MQ=38.58;QD=31.37;SOR=2.303	GT:AD:DP:GQ:PL	1/1:0,2:2:6:90,6,0
211000022279000	2346	.	A	C	62.74	.	AC=2;AF=1.00;AN=2;DP=2;ExcessHet=3.0103;FS=0.000;MLEAC=2;MLEAF=1.00;MQ=38.58;QD=31.37;SOR=2.303	GT:AD:DP:GQ:PL	1/1:0,2:2:6:90,6,0
211000022279000	2351	.	C	A	62.74	.	AC=2;AF=1.00;AN=2;DP=2;ExcessHet=3.0103;FS=0.000;MLEAC=2;MLEAF=1.00;MQ=38.58;QD=31.37;SOR=2.303	GT:AD:DP:GQ:PL	1/1:0,2:2:6:90,6,0
211000022279001	18	.	T	A	62.74	.	AC=2;AF=1.00;AN=2;DP=2;ExcessHet=3.0103;FS=0.000;MLEAC=2;MLEAF=1.00;MQ=36.00;QD=31.37;SOR=2.303	GT:AD:DP:GQ:PL	1/1:0,2:2:6:90,6,0
211000022279001	20	.	A	G	62.74	.	AC=2;AF=1.00;AN=2;DP=2;ExcessHet=3.0103;FS=0.000;MLEAC=2;MLEAF=1.00;MQ=36.00;QD=31.37;SOR=2.303	GT:AD:DP:GQ:PL	1/1:0,2:2:6:90,6,0
211000022279001	101	.	C	A	54.28	.	AC=2;AF=1.00;AN=2;DP=3;ExcessHet=3.0103;FS=0.000;MLEAC=2;MLEAF=1.00;MQ=36.68;QD=18.09;SOR=2.833	GT:AD:DP:GQ:PL	1/1:0,3:3:9:82,9,0
211000022279001	176	.	T	A	49.77	.	AC=1;AF=0.500;AN=2;BaseQRankSum=-0.444;ClippingRankSum=0.000;DP=8;ExcessHet=3.0103;FS=0.000;MLEAC=1;MLEAF=0.500;MQ=23.80;MQRankSum=-0.674;QD=6.22;ReadPosRankSum=2.450;SOR=0.693	GT:AD:DP:GQ:PL	0/1:4,4:8:78:78,0,80
211000022279001	186	.	C	T	283.78	.	AC=2;AF=1.00;AN=2;DP=9;ExcessHet=3.0103;FS=0.000;MLEAC=2;MLEAF=1.00;MQ=23.50;QD=31.53;SOR=4.615	GT:AD:DP:GQ:PL	1/1:0,9:9:27:312,27,0
211000022279001	242	.	G	T	211.77	.	AC=1;AF=0.500;AN=2;BaseQRankSum=2.260;ClippingRankSum=0.000;DP=10;ExcessHet=3.0103;FS=0.000;MLEAC=1;MLEAF=0.500;MQ=22.64;MQRankSum=-0.842;QD=21.18;ReadPosRankSum=-0.511;SOR=1.085	GT:AD:DP:GQ:PL	0/1:4,6:10:99:240,0,150
211000022279001	254	.	G	A	208.77	.	AC=1;AF=0.500;AN=2;BaseQRankSum=2.139;ClippingRankSum=0.000;DP=11;ExcessHet=3.0103;FS=0.000;MLEAC=1;MLEAF=0.500;MQ=23.90;MQRankSum=-1.335;QD=18.98;ReadPosRankSum=-1.248;SOR=0.859	GT:AD:DP:GQ:PL	0/1:5,6:11:99:237,0,175
211000022279001	313	.	A	AACG	229.73	.	AC=1;AF=0.500;AN=2;BaseQRankSum=1.106;ClippingRankSum=0.000;DP=17;ExcessHet=3.0103;FS=5.756;MLEAC=1;MLEAF=0.500;MQ=30.50;MQRankSum=-0.737;QD=17.67;ReadPosRankSum=-0.973;SOR=0.078	GT:AD:DP:GQ:PL	0/1:7,6:13:99:267,0,357
211000022279001	317	.	AG	A	271.73	.	AC=1;AF=0.500;AN=2;BaseQRankSum=1.631;ClippingRankSum=0.000;DP=19;ExcessHet=3.0103;FS=2.246;MLEAC=1;MLEAF=0.500;MQ=29.81;MQRankSum=-0.932;QD=16.98;ReadPosRankSum=-0.412;SOR=0.199	GT:AD:DP:GQ:PL	0/1:9,7:16:99:309,0,354
211000022279001	319	.	T	TGATTG	271.73	.	AC=1;AF=0.500;AN=2;BaseQRankSum=2.026;ClippingRankSum=0.000;DP=19;ExcessHet=3.0103;FS=2.246;MLEAC=1;MLEAF=0.500;MQ=29.81;MQRankSum=-0.932;QD=16.98;ReadPosRankSum=-0.154;SOR=0.199	GT:AD:DP:GQ:PL	0/1:9,7:16:99:309,0,354
211000022279001	322	.	GT	G	271.73	.	AC=1;AF=0.500;AN=2;BaseQRankSum=1.229;ClippingRankSum=0.000;DP=20;ExcessHet=3.0103;FS=2.077;MLEAC=1;MLEAF=0.500;MQ=29.43;MQRankSum=-1.120;QD=15.98;ReadPosRankSum=-0.281;SOR=0.275	GT:AD:DP:GQ:PL	0/1:9,8:17:99:309,0,354
211000022279001	509	.	T	G	212.77	.	AC=1;AF=0.500;AN=2;BaseQRankSum=-2.049;ClippingRankSum=0.000;DP=21;ExcessHet=3.0103;FS=2.017;MLEAC=1;MLEAF=0.500;MQ=32.85;MQRankSum=-1.511;QD=11.20;ReadPosRankSum=-0.082;SOR=1.371	GT:AD:DP:GQ:PL	0/1:9,10:19:99:241,0,181
211000022279001	538	.	A	G	84.77	.	AC=1;AF=0.500;AN=2;BaseQRankSum=1.536;ClippingRankSum=0.000;DP=17;ExcessHet=3.0103;FS=2.869;MLEAC=1;MLEAF=0.500;MQ=31.53;MQRankSum=-2.439;QD=5.30;ReadPosRankSum=-0.121;SOR=2.165	GT:AD:DP:GQ:PL	0/1:12,4:16:99:113,0,476
211000022279001	547	.	A	T	64.77	.	AC=1;AF=0.500;AN=2;BaseQRankSum=0.245;ClippingRankSum=0.000;DP=16;ExcessHet=3.0103;FS=0.000;MLEAC=1;MLEAF=0.500;MQ=33.57;MQRankSum=-2.293;QD=4.63;ReadPosRankSum=-0.234;SOR=1.426	GT:AD:DP:GQ:PL	0/1:11,3:14:93:93,0,426
211000022279001	610	.	T	A	54.77	.	AC=1;AF=0.500;AN=2;BaseQRankSum=0.381;ClippingRankSum=0.000;DP=19;ExcessHet=3.0103;FS=0.000;MLEAC=1;MLEAF=0.500;MQ=35.24;MQRankSum=-1.602;QD=4.98;ReadPosRankSum=-1.630;SOR=0.346	GT:AD:DP:GQ:PL	0/1:8,3:11:83:83,0,196
211000022279001	613	.	A	AATTTGTCAGTC	61.73	.	AC=1;AF=0.500;AN=2;BaseQRankSum=0.441;ClippingRankSum=0.000;DP=20;ExcessHet=3.0103;FS=0.000;MLEAC=1;MLEAF=0.500;MQ=34.66;MQRankSum=-1.256;QD=5.14;ReadPosRankSum=-1.960;SOR=0.275	GT:AD:DP:GQ:PL	0/1:9,3:12:99:99,0,369
211000022279001	742	.	G	A	43.77	.	AC=1;AF=0.500;AN=2;BaseQRankSum=0.524;ClippingRankSum=0.000;DP=9;ExcessHet=3.0103;FS=3.310;MLEAC=1;MLEAF=0.500;MQ=35.16;MQRankSum=-1.282;QD=7.29;ReadPosRankSum=-1.834;SOR=2.303	GT:AD:DP:GQ:PL	0/1:4,2:6:72:72,0,631
211000022279001	744	.	G	A	43.77	.	AC=1;AF=0.500;AN=2;BaseQRankSum=1.834;ClippingRankSum=0.000;DP=8;ExcessHet=3.0103;FS=3.310;MLEAC=1;MLEAF=0.500;MQ=36.55;MQRankSum=-1.282;QD=7.29;ReadPosRankSum=-1.834;SOR=2.303	GT:AD:DP:GQ:PL	0/1:4,2:6:72:72,0,631
211000022279001	745	.	T	TTTCATATAA	34.73	.	AC=1;AF=0.500;AN=2;BaseQRankSum=1.111;ClippingRankSum=0.000;DP=8;ExcessHet=3.0103;FS=3.310;MLEAC=1;MLEAF=0.500;MQ=36.55;MQRankSum=-1.282;QD=5.79;ReadPosRankSum=-1.834;SOR=2.303	GT:AD:DP:GQ:PL	0/1:4,2:6:72:72,0,631
211000022279001	10519	.	T	A	96.77	.	AC=1;AF=0.500;AN=2;BaseQRankSum=0.566;ClippingRankSum=0.000;DP=8;ExcessHet=3.0103;FS=0.000;MLEAC=1;MLEAF=0.500;MQ=43.75;MQRankSum=-0.366;QD=13.82;ReadPosRankSum=-0.303;SOR=1.609	GT:AD:DP:GQ:PL	0/1:2,5:7:35:125,0,35
211000022279001	10583	.	G	T	163.77	.	AC=1;AF=0.500;AN=2;BaseQRankSum=0.572;ClippingRankSum=0.000;DP=12;ExcessHet=3.0103;FS=0.000;MLEAC=1;MLEAF=0.500;MQ=40.31;MQRankSum=0.000;QD=14.89;ReadPosRankSum=1.498;SOR=1.609	GT:AD:DP:GQ:PL	0/1:6,5:11:99:192,0,240
211000022279001	10599	.	T	C	163.77	.	AC=1;AF=0.500;AN=2;BaseQRankSum=0.095;ClippingRankSum=0.000;DP=12;ExcessHet=3.0103;FS=0.000;MLEAC=1;MLEAF=0.500;MQ=40.31;MQRankSum=0.000;QD=14.89;ReadPosRankSum=0.528;SOR=1.609	GT:AD:DP:GQ:PL	0/1:6,5:11:99:192,0,240
211000022279001	10648	.	TA	T	87.73	.	AC=1;AF=0.500;AN=2;BaseQRankSum=1.616;ClippingRankSum=0.000;DP=11;ExcessHet=3.0103;FS=0.000;MLEAC=1;MLEAF=0.500;MQ=36.84;MQRankSum=0.651;QD=7.98;ReadPosRankSum=-1.097;SOR=0.693	GT:AD:DP:GQ:PL	0/1:7,4:11:99:125,0,273
211000022279001	10668	.	G	C	137.77	.	AC=1;AF=0.500;AN=2;BaseQRankSum=-1.775;ClippingRankSum=0.000;DP=14;ExcessHet=3.0103;FS=2.363;MLEAC=1;MLEAF=0.500;MQ=35.82;MQRankSum=0.405;QD=9.84;ReadPosRankSum=-1.378;SOR=0.744	GT:AD:DP:GQ:PL	0/1:9,5:14:99:166,0,318
211000022279001	10711	.	T	C	134.77	.	AC=1;AF=0.500;AN=2;BaseQRankSum=0.663;ClippingRankSum=0.000;DP=13;ExcessHet=3.0103;FS=5.756;MLEAC=1;MLEAF=0.500;MQ=38.08;MQRankSum=-0.088;QD=10.37;ReadPosRankSum=-0.676;SOR=2.266	GT:AD:DP:GQ:PL	0/1:7,6:13:99:163,0,158
211000022279001	10753	.	G	C	202.77	.	AC=1;AF=0.500;AN=2;BaseQRankSum=2.137;ClippingRankSum=0.000;DP=13;ExcessHet=3.0103;FS=7.160;MLEAC=1;MLEAF=0.500;MQ=38.08;MQRankSum=-0.088;QD=15.60;ReadPosRankSum=-0.542;SOR=3.477	GT:AD:DP:GQ:PL	0/1:7,6:13:99:231,0,276
211000022279001	10769	.	T	G	202.77	.	AC=1;AF=0.500;AN=2;BaseQRankSum=-1.580;ClippingRankSum=0.000;DP=13;ExcessHet=3.0103;FS=7.160;MLEAC=1;MLEAF=0.500;MQ=38.08;MQRankSum=-0.088;QD=15.60;ReadPosRankSum=0.274;SOR=3.477	GT:AD:DP:GQ:PL	0/1:7,6:13:99:231,0,276
211000022279001	10779	.	A	C	205.77	.	AC=1;AF=0.500;AN=2;BaseQRankSum=-1.290;ClippingRankSum=0.000;DP=12;ExcessHet=3.0103;FS=3.424;MLEAC=1;MLEAF=0.500;MQ=38.97;MQRankSum=-0.247;QD=17.15;ReadPosRankSum=0.233;SOR=2.925	GT:AD:DP:GQ:PL	0/1:6,6:12:99:234,0,234
211000022279001	10788	.	TG	T	196.73	.	AC=1;AF=0.500;AN=2;BaseQRankSum=-0.556;ClippingRankSum=0.000;DP=12;ExcessHet=3.0103;FS=3.424;MLEAC=1;MLEAF=0.500;MQ=38.97;MQRankSum=-0.247;QD=16.39;ReadPosRankSum=-0.079;SOR=2.925	GT:AD:DP:GQ:PL	0/1:6,6:12:99:234,0,234
211000022279001	10806	.	T	A	157.77	.	AC=1;AF=0.500;AN=2;BaseQRankSum=-1.131;ClippingRankSum=0.000;DP=13;ExcessHet=3.0103;FS=3.123;MLEAC=1;MLEAF=0.500;MQ=39.38;MQRankSum=-0.931;QD=12.14;ReadPosRankSum=0.568;SOR=2.030	GT:AD:DP:GQ:PL	0/1:8,5:13:99:186,0,298
211000022279001	10844	.	T	TTA	37.73	.	AC=1;AF=0.500;AN=2;BaseQRankSum=-1.036;ClippingRankSum=0.000;DP=6;ExcessHet=3.0103;FS=0.000;MLEAC=1;MLEAF=0.500;MQ=39.54;MQRankSum=-1.036;QD=7.55;ReadPosRankSum=-1.645;SOR=0.446	GT:AD:DP:GQ:PL	0/1:3,2:5:75:75,0,120
211000022279001	10846	.	C	A	41.77	.	AC=1;AF=0.500;AN=2;BaseQRankSum=0.253;ClippingRankSum=0.000;DP=6;ExcessHet=3.0103;FS=0.000;MLEAC=1;MLEAF=0.500;MQ=39.54;MQRankSum=1.036;QD=8.35;ReadPosRankSum=1.645;SOR=1.022	GT:AD:DP:GQ:PL	0/1:2,3:5:70:70,0,75
211000022279001	10847	.	C	T	46.77	.	AC=1;AF=0.500;AN=2;BaseQRankSum=0.842;ClippingRankSum=0.000;DP=6;ExcessHet=3.0103;FS=0.000;MLEAC=1;MLEAF=0.500;MQ=39.54;MQRankSum=-1.036;QD=9.35;ReadPosRankSum=-1.645;SOR=0.446	GT:AD:DP:GQ:PL	0/1:3,2:5:75:75,0,120
211000022279001	10848	.	C	T	43.77	.	AC=1;AF=0.500;AN=2;BaseQRankSum=-0.253;ClippingRankSum=0.000;DP=6;ExcessHet=3.0103;FS=0.000;MLEAC=1;MLEAF=0.500;MQ=39.54;MQRankSum=-1.036;QD=8.75;ReadPosRankSum=-1.645;SOR=0.446	GT:AD:DP:GQ:PL	0/1:3,2:5:72:72,0,150
211000022279001	10851	.	A	C	43.77	.	AC=1;AF=0.500;AN=2;BaseQRankSum=-0.623;ClippingRankSum=0.000;DP=7;ExcessHet=3.0103;FS=0.000;MLEAC=1;MLEAF=0.500;MQ=38.68;MQRankSum=-0.842;QD=7.29;ReadPosRankSum=-1.282;SOR=1.179	GT:AD:DP:GQ:PL	0/1:4,2:6:72:72,0,150
211000022279001	11389	.	T	C	56.77	.	AC=1;AF=0.500;AN=2;BaseQRankSum=0.000;ClippingRankSum=0.000;DP=9;ExcessHet=3.0103;FS=0.000;MLEAC=1;MLEAF=0.500;MQ=31.99;MQRankSum=-2.189;QD=8.11;ReadPosRankSum=2.189;SOR=1.022	GT:AD:DP:GQ:PL	0/1:3,4:7:63:85,0,63
211000022279001	11504	.	G	T	40.77	.	AC=1;AF=0.500;AN=2;BaseQRankSum=1.668;ClippingRankSum=0.000;DP=9;ExcessHet=3.0103;FS=0.000;MLEAC=1;MLEAF=0.500;MQ=33.21;MQRankSum=-1.668;QD=5.82;ReadPosRankSum=-1.981;SOR=0.148	GT:AD:DP:GQ:PL	0/1:5,2:7:69:69,0,232
211000022279001	11506	.	GCAT	G	31.73	.	AC=1;AF=0.500;AN=2;BaseQRankSum=1.981;ClippingRankSum=0.000;DP=9;ExcessHet=3.0103;FS=0.000;MLEAC=1;MLEAF=0.500;MQ=33.21;MQRankSum=-1.668;QD=4.53;ReadPosRankSum=-1.981;SOR=0.148	GT:AD:DP:GQ:PL	0/1:5,2:7:69:69,0,232
211000022279001	11744	.	T	C	85.77	.	AC=1;AF=0.500;AN=2;BaseQRankSum=-1.960;ClippingRankSum=0.000;DP=6;ExcessHet=3.0103;FS=0.000;MLEAC=1;MLEAF=0.500;MQ=30.94;MQRankSum=-0.385;QD=14.29;ReadPosRankSum=-0.674;SOR=2.093	GT:AD:DP:GQ:PL	0/1:3,3:6:99:114,0,293
211000022279001	11746	.	C	T	85.77	.	AC=1;AF=0.500;AN=2;BaseQRankSum=-1.902;ClippingRankSum=0.000;DP=7;ExcessHet=3.0103;FS=0.000;MLEAC=1;MLEAF=0.500;MQ=31.55;MQRankSum=-0.484;QD=12.25;ReadPosRankSum=0.180;SOR=1.609	GT:AD:DP:GQ:PL	0/1:4,3:7:99:114,0,293
211000022279001	11751	.	G	T	85.77	.	AC=1;AF=0.500;AN=2;BaseQRankSum=1.068;ClippingRankSum=0.000;DP=7;ExcessHet=3.0103;FS=0.000;MLEAC=1;MLEAF=0.500;MQ=31.55;MQRankSum=-0.484;QD=12.25;ReadPosRankSum=0.566;SOR=1.609	GT:AD:DP:GQ:PL	0/1:4,3:7:99:114,0,293
211000022279002	944	.	C	T	93.77	.	AC=1;AF=0.500;AN=2;BaseQRankSum=1.465;ClippingRankSum=0.000;DP=7;ExcessHet=3.0103;FS=0.000;MLEAC=1;MLEAF=0.500;MQ=28.01;MQRankSum=-1.981;QD=13.40;ReadPosRankSum=-1.309;SOR=1.609	GT:AD:DP:GQ:PL	0/1:2,5:7:34:122,0,34
211000022279002	966	.	T	C	183.77	.	AC=1;AF=0.500;AN=2;BaseQRankSum=-0.588;ClippingRankSum=0.000;DP=13;ExcessHet=3.0103;FS=0.000;MLEAC=1;MLEAF=0.500;MQ=32.55;MQRankSum=0.303;QD=14.14;ReadPosRankSum=0.326;SOR=1.609	GT:AD:DP:GQ:PL	0/1:4,9:13:72:212,0,72
211000022279002	1047	.	C	T	292.77	.	AC=1;AF=0.500;AN=2;BaseQRankSum=1.521;ClippingRankSum=0.000;DP=14;ExcessHet=3.0103;FS=0.000;MLEAC=1;MLEAF=0.500;MQ=33.50;MQRankSum=1.604;QD=22.52;ReadPosRankSum=1.229;SOR=1.179	GT:AD:DP:GQ:PL	0/1:5,8:13:99:321,0,187
211000022279002	1050	.	T	A	292.77	.	AC=1;AF=0.500;AN=2;BaseQRankSum=2.697;ClippingRankSum=0.000;DP=14;ExcessHet=3.0103;FS=0.000;MLEAC=1;MLEAF=0.500;MQ=33.50;MQRankSum=1.604;QD=22.52;ReadPosRankSum=1.229;SOR=1.179	GT:AD:DP:GQ:PL	0/1:5,8:13:99:321,0,187
211000022279002	1108	.	A	G	38.77	.	AC=1;AF=0.500;AN=2;BaseQRankSum=0.842;ClippingRankSum=0.000;DP=7;ExcessHet=3.0103;FS=10.000;MLEAC=1;MLEAF=0.500;MQ=35.33;MQRankSum=1.645;QD=7.75;ReadPosRankSum=-1.036;SOR=2.204	GT:AD:DP:GQ:PL	0/1:3,2:5:67:67,0,120
211000022279002	1323	.	T	C	98.85	.	AC=2;AF=1.00;AN=2;DP=6;ExcessHet=3.0103;FS=0.000;MLEAC=2;MLEAF=1.00;MQ=42.26;QD=16.48;SOR=3.912	GT:AD:DP:GQ:PL	1/1:0,6:6:17:127,17,0
211000022279003	1687	.	T	TG	33.71	.	AC=2;AF=1.00;AN=2;DP=2;ExcessHet=3.0103;FS=0.000;MLEAC=2;MLEAF=1.00;MQ=44.00;QD=16.85;SOR=2.303	GT:AD:DP:GQ:PL	1/1:0,2:2:6:70,6,0
211000022279013	613	.	G	GTCATCCAATACCCTACCACCC	742.73	.	AC=1;AF=0.500;AN=2;BaseQRankSum=-1.645;ClippingRankSum=0.000;DP=25;ExcessHet=3.0103;FS=4.384;MLEAC=1;MLEAF=0.500;MQ=35.64;MQRankSum=-0.417;QD=29.71;ReadPosRankSum=-3.603;SOR=0.180	GT:AD:DP:GQ:PL	0/1:6,19:25:99:780,0,281
211000022279013	619	.	C	CAAACAATGTTTTTCAACCAAGCCAACA	324.73	.	AC=1;AF=0.500;AN=2;BaseQRankSum=-0.823;ClippingRankSum=0.000;DP=21;ExcessHet=3.0103;FS=8.820;MLEAC=1;MLEAF=0.500;MQ=37.19;MQRankSum=0.967;QD=19.10;ReadPosRankSum=-3.276;SOR=0.982	GT:AD:DP:GQ:PL	0/1:6,11:17:99:362,0,267
211000022279013	693	.	T	C	99.77	.	AC=1;AF=0.500;AN=2;BaseQRankSum=-2.484;ClippingRankSum=0.000;DP=11;ExcessHet=3.0103;FS=2.632;MLEAC=1;MLEAF=0.500;MQ=32.85;MQRankSum=0.000;QD=9.07;ReadPosRankSum=1.376;SOR=1.802	GT:AD:DP:GQ:PL	0/1:5,6:11:99:128,0,111
211000022279016	986	.	T	TA	98.25	.	AC=2;AF=1.00;AN=2;DP=3;ExcessHet=3.0103;FS=0.000;MLEAC=2;MLEAF=1.00;MQ=37.18;QD=32.75;SOR=2.833	GT:AD:DP:GQ:PL	1/1:0,3:3:9:135,9,0
211000022279016	989	.	C	CT	98.25	.	AC=2;AF=1.00;AN=2;DP=3;ExcessHet=3.0103;FS=0.000;MLEAC=2;MLEAF=1.00;MQ=37.18;QD=32.75;SOR=2.833	GT:AD:DP:GQ:PL	1/1:0,3:3:9:135,9,0
211000022279017	500	.	T	C	30.74	.	AC=2;AF=1.00;AN=2;DP=2;ExcessHet=3.0103;FS=0.000;MLEAC=2;MLEAF=1.00;MQ=42.00;QD=15.37;SOR=2.303	GT:AD:DP:GQ:PL	1/1:0,2:2:6:58,6,0
211000022279021	1806	.	A	G	56.77	.	AC=1;AF=0.500;AN=2;BaseQRankSum=-2.189;ClippingRankSum=0.000;DP=7;ExcessHet=3.0103;FS=0.000;MLEAC=1;MLEAF=0.500;MQ=38.54;MQRankSum=1.068;QD=8.11;ReadPosRankSum=-0.566;SOR=1.022	GT:AD:DP:GQ:PL	0/1:3,4:7:65:85,0,65
211000022279021	2085	.	T	C	48.77	.	AC=1;AF=0.500;AN=2;BaseQRankSum=-0.414;ClippingRankSum=0.000;DP=8;ExcessHet=3.0103;FS=4.260;MLEAC=1;MLEAF=0.500;MQ=37.61;MQRankSum=0.272;QD=6.10;ReadPosRankSum=1.029;SOR=0.061	GT:AD:DP:GQ:PL	0/1:5,3:8:77:77,0,190
211000022279021	2087	.	G	GA	39.73	.	AC=1;AF=0.500;AN=2;BaseQRankSum=-1.345;ClippingRankSum=0.000;DP=8;ExcessHet=3.0103;FS=4.260;MLEAC=1;MLEAF=0.500;MQ=37.61;MQRankSum=0.272;QD=4.97;ReadPosRankSum=1.292;SOR=0.061	GT:AD:DP:GQ:PL	0/1:5,3:8:77:77,0,190
211000022279021	2124	.	C	T	172.77	.	AC=1;AF=0.500;AN=2;BaseQRankSum=0.703;ClippingRankSum=0.000;DP=8;ExcessHet=3.0103;FS=0.000;MLEAC=1;MLEAF=0.500;MQ=35.90;MQRankSum=0.414;QD=21.60;ReadPosRankSum=0.112;SOR=0.582	GT:AD:DP:GQ:PL	0/1:3,5:8:99:201,0,135
211000022279021	2136	.	C	A	172.77	.	AC=1;AF=0.500;AN=2;BaseQRankSum=-0.135;ClippingRankSum=0.000;DP=8;ExcessHet=3.0103;FS=0.000;MLEAC=1;MLEAF=0.500;MQ=35.90;MQRankSum=0.414;QD=21.60;ReadPosRankSum=0.272;SOR=0.582	GT:AD:DP:GQ:PL	0/1:3,5:8:99:201,0,135
211000022279021	2379	.	C	A	56.77	.	AC=1;AF=0.500;AN=2;BaseQRankSum=1.309;ClippingRankSum=0.000;DP=9;ExcessHet=3.0103;FS=0.000;MLEAC=1;MLEAF=0.500;MQ=40.03;MQRankSum=-0.040;QD=6.31;ReadPosRankSum=1.085;SOR=1.609	GT:AD:DP:GQ:PL	0/1:5,4:9:85:85,0,102
211000022279022	473	.	A	T	43.77	.	AC=1;AF=0.500;AN=2;BaseQRankSum=1.834;ClippingRankSum=0.000;DP=8;ExcessHet=3.0103;FS=0.000;MLEAC=1;MLEAF=0.500;MQ=37.16;MQRankSum=-0.967;QD=7.29;ReadPosRankSum=0.000;SOR=0.307	GT:AD:DP:GQ:PL	0/1:4,2:6:72:72,0,162
211000022279022	476	.	T	G	43.77	.	AC=1;AF=0.500;AN=2;BaseQRankSum=-1.501;ClippingRankSum=0.000;DP=8;ExcessHet=3.0103;FS=0.000;MLEAC=1;MLEAF=0.500;MQ=37.16;MQRankSum=-0.967;QD=7.29;ReadPosRankSum=0.000;SOR=0.307	GT:AD:DP:GQ:PL	0/1:4,2:6:72:72,0,162
211000022279022	695	.	T	A	334.77	.	AC=1;AF=0.500;AN=2;BaseQRankSum=0.485;ClippingRankSum=0.000;DP=14;ExcessHet=3.0103;FS=16.782;MLEAC=1;MLEAF=0.500;MQ=39.82;MQRankSum=-1.024;QD=23.91;ReadPosRankSum=2.205;SOR=1.966	GT:AD:DP:GQ:PL	0/1:5,9:14:99:363,0,139
211000022279022	697	.	G	C	334.77	.	AC=1;AF=0.500;AN=2;BaseQRankSum=-0.063;ClippingRankSum=0.000;DP=13;ExcessHet=3.0103;FS=16.782;MLEAC=1;MLEAF=0.500;MQ=39.48;MQRankSum=-0.622;QD=25.75;ReadPosRankSum=2.458;SOR=1.967	GT:AD:DP:GQ:PL	0/1:4,9:13:99:363,0,139
211000022279022	716	.	G	A	365.77	.	AC=1;AF=0.500;AN=2;BaseQRankSum=0.440;ClippingRankSum=0.000;DP=14;ExcessHet=3.0103;FS=2.836;MLEAC=1;MLEAF=0.500;MQ=37.95;MQRankSum=1.944;QD=26.13;ReadPosRankSum=1.360;SOR=2.303	GT:AD:DP:GQ:PL	0/1:4,10:14:81:394,0,81
211000022279022	752	.	G	A	124.22	.	AC=1;AF=0.500;AN=2;BaseQRankSum=-0.319;ClippingRankSum=0.000;DP=8;ExcessHet=3.0103;FS=0.000;MLEAC=1;MLEAF=0.500;MQ=39.35;MQRankSum=0.887;QD=15.53;ReadPosRankSum=-0.319;SOR=2.833	GT:AD:DP:GQ:PL	0/1:1,7:8:4:151,0,4
211000022279022	929	.	T	C	111.77	.	AC=1;AF=0.500;AN=2;BaseQRankSum=-2.100;ClippingRankSum=0.000;DP=8;ExcessHet=3.0103;FS=0.000;MLEAC=1;MLEAF=0.500;MQ=41.59;MQRankSum=0.366;QD=13.97;ReadPosRankSum=1.068;SOR=1.863	GT:AD:DP:GQ:PL	0/1:2,6:8:35:140,0,35
211000022279022	976	.	A	G	39.77	.	AC=1;AF=0.500;AN=2;BaseQRankSum=-1.645;ClippingRankSum=0.000;DP=5;ExcessHet=3.0103;FS=0.000;MLEAC=1;MLEAF=0.500;MQ=41.33;MQRankSum=0.253;QD=7.95;ReadPosRankSum=0.842;SOR=1.022	GT:AD:DP:GQ:PL	0/1:2,3:5:42:68,0,42
211000022279029	783	.	T	A	50.10	.	AC=1;AF=0.500;AN=2;BaseQRankSum=1.150;ClippingRankSum=0.000;DP=4;ExcessHet=3.0103;FS=0.000;MLEAC=1;MLEAF=0.500;MQ=43.51;MQRankSum=-0.319;QD=12.52;ReadPosRankSum=-1.150;SOR=1.609	GT:AD:DP:GQ:PL	0/1:1,3:4:11:78,0,11
211000022279029	1108	.	G	GCTGAGAAAAAAACGAAGTATAACGAAAAGCTGACCAC	320.75	.	AC=2;AF=1.00;AN=2;DP=6;ExcessHet=3.0103;FS=0.000;MLEAC=2;MLEAF=1.00;MQ=42.51;QD=25.01;SOR=2.303	GT:AD:DP:GQ:PL	1/1:0,6:6:23:358,23,0
211000022279029	1496	.	G	C	70.77	.	AC=1;AF=0.500;AN=2;BaseQRankSum=0.769;ClippingRankSum=0.000;DP=13;ExcessHet=3.0103;FS=14.771;MLEAC=1;MLEAF=0.500;MQ=37.87;MQRankSum=-0.919;QD=7.08;ReadPosRankSum=1.054;SOR=2.778	GT:AD:DP:GQ:PL	0/1:7,3:10:99:99,0,141
211000022279029	1501	.	C	T	63.77	.	AC=1;AF=0.500;AN=2;BaseQRankSum=-0.264;ClippingRankSum=0.000;DP=13;ExcessHet=3.0103;FS=14.771;MLEAC=1;MLEAF=0.500;MQ=37.87;MQRankSum=-0.919;QD=6.38;ReadPosRankSum=1.054;SOR=2.778	GT:AD:DP:GQ:PL	0/1:7,3:10:92:92,0,319
211000022279039	1915	.	T	C	37.77	.	AC=1;AF=0.500;AN=2;BaseQRankSum=-0.847;ClippingRankSum=0.000;DP=13;ExcessHet=3.0103;FS=0.000;MLEAC=1;MLEAF=0.500;MQ=28.98;MQRankSum=-2.198;QD=2.91;ReadPosRankSum=-0.158;SOR=0.223	GT:AD:DP:GQ:PL	0/1:9,4:13:66:66,0,218
211000022279039	1961	.	A	C	247.77	.	AC=1;AF=0.500;AN=2;BaseQRankSum=-0.736;ClippingRankSum=0.000;DP=13;ExcessHet=3.0103;FS=0.000;MLEAC=1;MLEAF=0.500;MQ=34.93;MQRankSum=-0.868;QD=19.06;ReadPosRankSum=0.736;SOR=0.836	GT:AD:DP:GQ:PL	0/1:6,7:13:99:276,0,289
211000022279039	1962	.	G	C	247.77	.	AC=1;AF=0.500;AN=2;BaseQRankSum=-0.863;ClippingRankSum=0.000;DP=13;ExcessHet=3.0103;FS=0.000;MLEAC=1;MLEAF=0.500;MQ=34.93;MQRankSum=-0.868;QD=19.06;ReadPosRankSum=0.736;SOR=0.836	GT:AD:DP:GQ:PL	0/1:6,7:13:99:276,0,289
211000022279061	16	.	C	CA	71.25	.	AC=2;AF=1.00;AN=2;DP=3;ExcessHet=3.0103;FS=0.000;MLEAC=2;MLEAF=1.00;MQ=36.46;QD=23.75;SOR=2.833	GT:AD:DP:GQ:PL	1/1:0,3:3:9:108,9,0
211000022279061	896	.	T	C	74.28	.	AC=2;AF=1.00;AN=2;DP=3;ExcessHet=3.0103;FS=0.000;MLEAC=2;MLEAF=1.00;MQ=36.00;QD=24.76;SOR=2.833	GT:AD:DP:GQ:PL	1/1:0,3:3:9:102,9,0
211000022279061	912	.	C	A	57.28	.	AC=2;AF=1.00;AN=2;DP=3;ExcessHet=3.0103;FS=0.000;MLEAC=2;MLEAF=1.00;MQ=36.00;QD=19.09;SOR=2.833	GT:AD:DP:GQ:PL	1/1:0,3:3:9:85,9,0
211000022279061	956	.	T	C	33.28	.	AC=2;AF=1.00;AN=2;DP=3;ExcessHet=3.0103;FS=0.000;MLEAC=2;MLEAF=1.00;MQ=36.00;QD=11.09;SOR=2.833	GT:AD:DP:GQ:PL	1/1:0,3:3:9:61,9,0
211000022279087	419	.	G	A	51.28	.	AC=2;AF=1.00;AN=2;DP=4;ExcessHet=3.0103;FS=0.000;MLEAC=2;MLEAF=1.00;MQ=34.47;QD=17.09;SOR=2.833	GT:AD:DP:GQ:PL	1/1:0,3:3:9:79,9,0
211000022279091	1576	.	T	C	46.77	.	AC=1;AF=0.500;AN=2;BaseQRankSum=0.524;ClippingRankSum=0.000;DP=5;ExcessHet=3.0103;FS=0.000;MLEAC=1;MLEAF=0.500;MQ=30.10;MQRankSum=-1.645;QD=9.35;ReadPosRankSum=0.126;SOR=1.609	GT:AD:DP:GQ:PL	0/1:3,2:5:75:75,0,413
211000022279091	1586	.	G	A	46.77	.	AC=1;AF=0.500;AN=2;BaseQRankSum=-1.282;ClippingRankSum=0.000;DP=5;ExcessHet=3.0103;FS=0.000;MLEAC=1;MLEAF=0.500;MQ=30.31;MQRankSum=-1.645;QD=9.35;ReadPosRankSum=0.126;SOR=0.446	GT:AD:DP:GQ:PL	0/1:3,2:5:75:75,0,408
211000022279091	1587	.	T	C	46.77	.	AC=1;AF=0.500;AN=2;BaseQRankSum=-1.282;ClippingRankSum=0.000;DP=5;ExcessHet=3.0103;FS=0.000;MLEAC=1;MLEAF=0.500;MQ=30.31;MQRankSum=-1.645;QD=9.35;ReadPosRankSum=0.126;SOR=0.446	GT:AD:DP:GQ:PL	0/1:3,2:5:75:75,0,408
211000022279091	1588	.	G	C	46.77	.	AC=1;AF=0.500;AN=2;BaseQRankSum=0.524;ClippingRankSum=0.000;DP=5;ExcessHet=3.0103;FS=0.000;MLEAC=1;MLEAF=0.500;MQ=30.31;MQRankSum=-1.645;QD=9.35;ReadPosRankSum=0.126;SOR=0.446	GT:AD:DP:GQ:PL	0/1:3,2:5:75:75,0,408
211000022279094	8489	.	A	T	81.18	.	AC=1;AF=0.500;AN=2;BaseQRankSum=0.674;ClippingRankSum=0.000;DP=6;ExcessHet=3.0103;FS=0.000;MLEAC=1;MLEAF=0.500;MQ=37.37;MQRankSum=1.383;QD=13.53;ReadPosRankSum=-0.210;SOR=2.303	GT:AD:DP:GQ:PL	0/1:1,5:6:10:109,0,10
211000022279094	8514	.	T	C	125.74	.	AC=1;AF=0.500;AN=2;BaseQRankSum=1.465;ClippingRankSum=0.000;DP=7;ExcessHet=3.0103;FS=0.000;MLEAC=1;MLEAF=0.500;MQ=38.06;MQRankSum=1.465;QD=17.96;ReadPosRankSum=-0.366;SOR=2.584	GT:AD:DP:GQ:PL	0/1:1,6:7:6:153,0,6
211000022279094	8639	.	C	T	123.56	.	AC=1;AF=0.500;AN=2;BaseQRankSum=0.000;ClippingRankSum=0.000;DP=7;ExcessHet=3.0103;FS=8.451;MLEAC=1;MLEAF=0.500;MQ=38.47;MQRankSum=0.792;QD=17.65;ReadPosRankSum=-0.180;SOR=3.897	GT:AD:DP:GQ:PL	0/1:1,6:7:7:151,0,7
211000022279094	8670	.	A	C	73.10	.	AC=1;AF=0.500;AN=2;BaseQRankSum=-0.967;ClippingRankSum=0.000;DP=6;ExcessHet=3.0103;FS=7.782;MLEAC=1;MLEAF=0.500;MQ=35.34;MQRankSum=0.210;QD=12.18;ReadPosRankSum=0.000;SOR=3.590	GT:AD:DP:GQ:PL	0/1:1,5:6:11:101,0,11
211000022279094	9260	.	CA	C	145.87	.	AC=2;AF=1.00;AN=2;DP=5;ExcessHet=3.0103;FS=0.000;MLEAC=2;MLEAF=1.00;MQ=39.40;QD=29.17;SOR=3.611	GT:AD:DP:GQ:PL	1/1:0,5:5:15:183,15,0
211000022279094	9458	.	T	G	41.90	.	AC=1;AF=0.500;AN=2;BaseQRankSum=0.674;ClippingRankSum=0.000;DP=4;ExcessHet=3.0103;FS=6.021;MLEAC=1;MLEAF=0.500;MQ=38.67;MQRankSum=1.150;QD=10.48;ReadPosRankSum=-0.319;SOR=2.788	GT:AD:DP:GQ:PL	0/1:1,3:4:15:70,0,15
211000022279094	9560	.	G	T	91.77	.	AC=1;AF=0.500;AN=2;BaseQRankSum=-0.180;ClippingRankSum=0.000;DP=7;ExcessHet=3.0103;FS=0.000;MLEAC=1;MLEAF=0.500;MQ=37.18;MQRankSum=1.981;QD=13.11;ReadPosRankSum=0.000;SOR=0.527	GT:AD:DP:GQ:PL	0/1:2,5:7:32:120,0,32
211000022279094	10370	.	C	G	143.84	.	AC=2;AF=1.00;AN=2;DP=6;ExcessHet=3.0103;FS=0.000;MLEAC=2;MLEAF=1.00;MQ=33.54;QD=23.97;SOR=2.303	GT:AD:DP:GQ:PL	1/1:0,6:6:18:172,18,0
211000022279094	12560	.	A	G	43.77	.	AC=1;AF=0.500;AN=2;BaseQRankSum=-0.524;ClippingRankSum=0.000;DP=6;ExcessHet=3.0103;FS=0.000;MLEAC=1;MLEAF=0.500;MQ=27.77;MQRankSum=0.000;QD=7.29;ReadPosRankSum=-0.524;SOR=1.179	GT:AD:DP:GQ:PL	0/1:4,2:6:72:72,0,266
211000022279094	12563	.	T	TGC	34.73	.	AC=1;AF=0.500;AN=2;BaseQRankSum=1.111;ClippingRankSum=0.000;DP=6;ExcessHet=3.0103;FS=0.000;MLEAC=1;MLEAF=0.500;MQ=27.77;MQRankSum=0.000;QD=5.79;ReadPosRankSum=-0.524;SOR=1.179	GT:AD:DP:GQ:PL	0/1:4,2:6:72:72,0,266
211000022279094	12564	.	A	G	40.77	.	AC=1;AF=0.500;AN=2;BaseQRankSum=0.000;ClippingRankSum=0.000;DP=6;ExcessHet=3.0103;FS=0.000;MLEAC=1;MLEAF=0.500;MQ=27.77;MQRankSum=0.000;QD=6.79;ReadPosRankSum=-0.524;SOR=1.179	GT:AD:DP:GQ:PL	0/1:4,2:6:69:69,0,308
211000022279094	12566	.	T	C	40.77	.	AC=1;AF=0.500;AN=2;BaseQRankSum=-0.210;ClippingRankSum=0.000;DP=6;ExcessHet=3.0103;FS=0.000;MLEAC=1;MLEAF=0.500;MQ=29.27;MQRankSum=-0.210;QD=6.79;ReadPosRankSum=0.431;SOR=1.179	GT:AD:DP:GQ:PL	0/1:5,1:6:69:69,0,308
211000022279100	14	.	T	TA	65.25	.	AC=2;AF=1.00;AN=2;DP=3;ExcessHet=3.0103;FS=0.000;MLEAC=2;MLEAF=1.00;MQ=30.65;QD=21.75;SOR=2.833	GT:AD:DP:GQ:PL	1/1:0,3:3:9:102,9,0
211000022279100	660	.	C	T	98.77	.	AC=1;AF=0.500;AN=2;BaseQRankSum=0.264;ClippingRankSum=0.000;DP=10;ExcessHet=3.0103;FS=6.990;MLEAC=1;MLEAF=0.500;MQ=34.77;MQRankSum=-1.054;QD=9.88;ReadPosRankSum=-0.984;SOR=2.812	GT:AD:DP:GQ:PL	0/1:7,3:10:99:127,0,703
211000022279100	683	.	C	G	208.77	.	AC=1;AF=0.500;AN=2;BaseQRankSum=-3.091;ClippingRankSum=0.000;DP=14;ExcessHet=3.0103;FS=2.363;MLEAC=1;MLEAF=0.500;MQ=32.57;MQRankSum=-2.011;QD=14.91;ReadPosRankSum=-2.402;SOR=1.863	GT:AD:DP:GQ:PL	0/1:6,8:14:99:237,0,648
211000022279100	727	.	G	C	468.77	.	AC=1;AF=0.500;AN=2;BaseQRankSum=-1.885;ClippingRankSum=0.000;DP=22;ExcessHet=3.0103;FS=1.837;MLEAC=1;MLEAF=0.500;MQ=30.78;MQRankSum=-2.106;QD=21.31;ReadPosRankSum=-0.632;SOR=1.244	GT:AD:DP:GQ:PL	0/1:9,13:22:99:497,0,846
211000022279100	744	.	A	ATCTCCCAC	711.73	.	AC=1;AF=0.500;AN=2;BaseQRankSum=-1.657;ClippingRankSum=0.000;DP=27;ExcessHet=3.0103;FS=0.000;MLEAC=1;MLEAF=0.500;MQ=31.04;MQRankSum=-0.345;QD=26.36;ReadPosRankSum=-2.439;SOR=1.179	GT:AD:DP:GQ:PL	0/1:9,18:27:99:749,0,840
211000022279100	747	.	A	ATTCTACACCTCTTATGTCTCCTTACACTGCCAGATTAGAGTCAAGCTCAAAAGGGTCT	636.73	.	AC=1;AF=0.500;AN=2;BaseQRankSum=-1.844;ClippingRankSum=0.000;DP=26;ExcessHet=3.0103;FS=6.767;MLEAC=1;MLEAF=0.500;MQ=31.34;MQRankSum=0.458;QD=24.49;ReadPosRankSum=-2.252;SOR=2.891	GT:AD:DP:GQ:PL	0/1:9,17:26:99:674,0,846
211000022279100	945	.	A	T	214.77	.	AC=1;AF=0.500;AN=2;BaseQRankSum=0.637;ClippingRankSum=0.000;DP=9;ExcessHet=3.0103;FS=4.771;MLEAC=1;MLEAF=0.500;MQ=34.72;MQRankSum=-0.771;QD=23.86;ReadPosRankSum=0.000;SOR=3.126	GT:AD:DP:GQ:PL	0/1:3,6:9:99:243,0,108
211000022279100	954	.	G	C	214.77	.	AC=1;AF=0.500;AN=2;BaseQRankSum=-0.210;ClippingRankSum=0.000;DP=9;ExcessHet=3.0103;FS=4.771;MLEAC=1;MLEAF=0.500;MQ=34.72;MQRankSum=-0.771;QD=23.86;ReadPosRankSum=-0.480;SOR=3.126	GT:AD:DP:GQ:PL	0/1:3,6:9:99:243,0,108
211000022279100	985	.	T	C	64.77	.	AC=1;AF=0.500;AN=2;BaseQRankSum=-2.148;ClippingRankSum=0.000;DP=9;ExcessHet=3.0103;FS=0.000;MLEAC=1;MLEAF=0.500;MQ=36.53;MQRankSum=0.464;QD=7.20;ReadPosRankSum=0.589;SOR=0.892	GT:AD:DP:GQ:PL	0/1:4,5:9:93:93,0,96
211000022279100	1085	.	T	A	438.77	.	AC=1;AF=0.500;AN=2;BaseQRankSum=0.518;ClippingRankSum=0.000;DP=19;ExcessHet=3.0103;FS=0.000;MLEAC=1;MLEAF=0.500;MQ=32.03;MQRankSum=0.905;QD=23.09;ReadPosRankSum=0.254;SOR=1.292	GT:AD:DP:GQ:PL	0/1:7,12:19:99:467,0,345
211000022279100	1093	.	A	C	438.77	.	AC=1;AF=0.500;AN=2;BaseQRankSum=-0.214;ClippingRankSum=0.000;DP=18;ExcessHet=3.0103;FS=0.000;MLEAC=1;MLEAF=0.500;MQ=31.45;MQRankSum=0.649;QD=24.38;ReadPosRankSum=0.725;SOR=1.179	GT:AD:DP:GQ:PL	0/1:7,11:18:99:467,0,345
211000022279100	1112	.	A	G	415.77	.	AC=1;AF=0.500;AN=2;BaseQRankSum=-1.726;ClippingRankSum=0.000;DP=17;ExcessHet=3.0103;FS=0.000;MLEAC=1;MLEAF=0.500;MQ=31.30;MQRankSum=0.774;QD=24.46;ReadPosRankSum=-0.050;SOR=1.371	GT:AD:DP:GQ:PL	0/1:6,11:17:99:444,0,306
211000022279100	1114	.	T	TTTAG	406.73	.	AC=1;AF=0.500;AN=2;BaseQRankSum=-0.642;ClippingRankSum=0.000;DP=17;ExcessHet=3.0103;FS=0.000;MLEAC=1;MLEAF=0.500;MQ=31.30;MQRankSum=0.774;QD=23.93;ReadPosRankSum=0.000;SOR=1.371	GT:AD:DP:GQ:PL	0/1:6,11:17:99:444,0,306
211000022279100	1116	.	C	T	415.77	.	AC=1;AF=0.500;AN=2;BaseQRankSum=-2.503;ClippingRankSum=0.000;DP=17;ExcessHet=3.0103;FS=0.000;MLEAC=1;MLEAF=0.500;MQ=31.30;MQRankSum=0.774;QD=24.46;ReadPosRankSum=-0.151;SOR=1.371	GT:AD:DP:GQ:PL	0/1:6,11:17:99:444,0,306
211000022279100	1118	.	A	AG	406.73	.	AC=1;AF=0.500;AN=2;BaseQRankSum=1.128;ClippingRankSum=0.000;DP=17;ExcessHet=3.0103;FS=0.000;MLEAC=1;MLEAF=0.500;MQ=31.30;MQRankSum=0.774;QD=23.93;ReadPosRankSum=-0.151;SOR=1.371	GT:AD:DP:GQ:PL	0/1:6,11:17:99:444,0,306
211000022279100	1186	.	A	C	69.77	.	AC=1;AF=0.500;AN=2;BaseQRankSum=-0.439;ClippingRankSum=0.000;DP=8;ExcessHet=3.0103;FS=0.000;MLEAC=1;MLEAF=0.500;MQ=32.35;MQRankSum=1.930;QD=8.72;ReadPosRankSum=0.135;SOR=1.179	GT:AD:DP:GQ:PL	0/1:3,5:8:64:98,0,64
211000022279121	676	.	A	T	30.74	.	AC=2;AF=1.00;AN=2;DP=2;ExcessHet=3.0103;FS=0.000;MLEAC=2;MLEAF=1.00;MQ=41.00;QD=15.37;SOR=2.303	GT:AD:DP:GQ:PL	1/1:0,2:2:6:58,6,0
211000022279124	603	.	C	G	323.77	.	AC=1;AF=0.500;AN=2;BaseQRankSum=0.227;ClippingRankSum=0.000;DP=34;ExcessHet=3.0103;FS=0.000;MLEAC=1;MLEAF=0.500;MQ=37.37;MQRankSum=-0.446;QD=10.12;ReadPosRankSum=-0.170;SOR=0.495	GT:AD:DP:GQ:PL	0/1:16,16:32:99:352,0,346
211000022279125	486	.	T	TCACTCA	37.73	.	AC=1;AF=0.500;AN=2;BaseQRankSum=1.036;ClippingRankSum=0.000;DP=5;ExcessHet=3.0103;FS=3.979;MLEAC=1;MLEAF=0.500;MQ=29.46;MQRankSum=-1.645;QD=7.55;ReadPosRankSum=-0.524;SOR=2.245	GT:AD:DP:GQ:PL	0/1:3,2:5:75:75,0,419
211000022279125	489	.	GAA	G	37.73	.	AC=1;AF=0.500;AN=2;BaseQRankSum=0.524;ClippingRankSum=0.000;DP=5;ExcessHet=3.0103;FS=3.979;MLEAC=1;MLEAF=0.500;MQ=29.46;MQRankSum=-1.645;QD=7.55;ReadPosRankSum=-0.524;SOR=2.245	GT:AD:DP:GQ:PL	0/1:3,2:5:75:75,0,419
211000022279125	499	.	T	C	46.77	.	AC=1;AF=0.500;AN=2;BaseQRankSum=-1.036;ClippingRankSum=0.000;DP=5;ExcessHet=3.0103;FS=3.979;MLEAC=1;MLEAF=0.500;MQ=29.46;MQRankSum=-1.645;QD=9.35;ReadPosRankSum=0.000;SOR=2.245	GT:AD:DP:GQ:PL	0/1:3,2:5:75:75,0,419
211000022279125	507	.	C	T	43.77	.	AC=1;AF=0.500;AN=2;BaseQRankSum=0.000;ClippingRankSum=0.000;DP=6;ExcessHet=3.0103;FS=3.310;MLEAC=1;MLEAF=0.500;MQ=29.90;MQRankSum=-1.834;QD=7.29;ReadPosRankSum=0.431;SOR=2.303	GT:AD:DP:GQ:PL	0/1:4,2:6:72:72,0,474
211000022279125	524	.	G	A	46.77	.	AC=1;AF=0.500;AN=2;BaseQRankSum=0.253;ClippingRankSum=0.000;DP=5;ExcessHet=3.0103;FS=0.000;MLEAC=1;MLEAF=0.500;MQ=29.46;MQRankSum=-1.645;QD=9.35;ReadPosRankSum=0.000;SOR=1.609	GT:AD:DP:GQ:PL	0/1:3,2:5:75:75,0,432
211000022279125	549	.	CAG	C	37.73	.	AC=1;AF=0.500;AN=2;BaseQRankSum=0.000;ClippingRankSum=0.000;DP=5;ExcessHet=3.0103;FS=0.000;MLEAC=1;MLEAF=0.500;MQ=29.46;MQRankSum=-1.645;QD=7.55;ReadPosRankSum=0.000;SOR=1.609	GT:AD:DP:GQ:PL	0/1:3,2:5:75:75,0,505
211000022279125	556	.	G	T	46.77	.	AC=1;AF=0.500;AN=2;BaseQRankSum=0.126;ClippingRankSum=0.000;DP=5;ExcessHet=3.0103;FS=0.000;MLEAC=1;MLEAF=0.500;MQ=29.46;MQRankSum=-1.645;QD=9.35;SOR=1.609	GT:AD:DP:GQ:PL	0/1:3,2:5:75:75,0,505
211000022279125	557	.	G	T	46.77	.	AC=1;AF=0.500;AN=2;BaseQRankSum=1.645;ClippingRankSum=0.000;DP=5;ExcessHet=3.0103;FS=0.000;MLEAC=1;MLEAF=0.500;MQ=29.46;MQRankSum=-1.645;QD=9.35;ReadPosRankSum=-0.524;SOR=1.609	GT:AD:DP:GQ:PL	0/1:3,2:5:75:75,0,505
211000022279125	558	.	A	ACTAAATATT	37.73	.	AC=1;AF=0.500;AN=2;BaseQRankSum=-0.524;ClippingRankSum=0.000;DP=5;ExcessHet=3.0103;FS=0.000;MLEAC=1;MLEAF=0.500;MQ=29.46;MQRankSum=-1.645;QD=7.55;ReadPosRankSum=-0.524;SOR=1.609	GT:AD:DP:GQ:PL	0/1:3,2:5:75:75,0,505
211000022279125	663	.	C	T	198.77	.	AC=1;AF=0.500;AN=2;BaseQRankSum=-2.548;ClippingRankSum=0.000;DP=12;ExcessHet=3.0103;FS=3.424;MLEAC=1;MLEAF=0.500;MQ=37.95;MQRankSum=3.067;QD=18.07;ReadPosRankSum=0.473;SOR=2.179	GT:AD:DP:GQ:PL	0/1:5,6:11:99:227,0,252
211000022279125	681	.	A	T	198.77	.	AC=1;AF=0.500;AN=2;BaseQRankSum=-2.722;ClippingRankSum=0.000;DP=12;ExcessHet=3.0103;FS=3.424;MLEAC=1;MLEAF=0.500;MQ=37.95;MQRankSum=3.067;QD=18.07;ReadPosRankSum=0.000;SOR=2.179	GT:AD:DP:GQ:PL	0/1:5,6:11:99:227,0,252
211000022279125	779	.	T	C	123.77	.	AC=1;AF=0.500;AN=2;BaseQRankSum=0.525;ClippingRankSum=0.000;DP=12;ExcessHet=3.0103;FS=12.175;MLEAC=1;MLEAF=0.500;MQ=37.18;MQRankSum=1.846;QD=11.25;ReadPosRankSum=-2.042;SOR=3.903	GT:AD:DP:GQ:PL	0/1:5,6:11:99:152,0,107
211000022279125	1071	.	C	A	42.77	.	AC=1;AF=0.500;AN=2;BaseQRankSum=-0.692;ClippingRankSum=0.000;DP=11;ExcessHet=3.0103;FS=4.228;MLEAC=1;MLEAF=0.500;MQ=37.47;MQRankSum=-1.282;QD=4.28;ReadPosRankSum=-1.164;SOR=0.061	GT:AD:DP:GQ:PL	0/1:8,2:10:71:71,0,327
211000022279125	1087	.	C	T	42.77	.	AC=1;AF=0.500;AN=2;BaseQRankSum=-0.955;ClippingRankSum=0.000;DP=11;ExcessHet=3.0103;FS=3.090;MLEAC=1;MLEAF=0.500;MQ=35.67;MQRankSum=-1.834;QD=3.89;ReadPosRankSum=-1.834;SOR=0.132	GT:AD:DP:GQ:PL	0/1:8,3:11:71:71,0,327
211000022279125	1100	.	A	C	321.77	.	AC=2;AF=1.00;AN=2;DP=11;ExcessHet=3.0103;FS=0.000;MLEAC=2;MLEAF=1.00;MQ=35.67;QD=29.25;SOR=2.494	GT:AD:DP:GQ:PL	1/1:0,11:11:33:350,33,0
211000022279132	52	.	T	G	1221.77	.	AC=2;AF=1.00;AN=2;DP=46;ExcessHet=3.0103;FS=0.000;MLEAC=2;MLEAF=1.00;MQ=35.49;QD=26.56;SOR=7.701	GT:AD:DP:GQ:PL	1/1:0,46:46:99:1250,138,0
211000022279132	115	.	C	G	320.77	.	AC=2;AF=1.00;AN=2;DP=13;ExcessHet=3.0103;FS=0.000;MLEAC=2;MLEAF=1.00;MQ=38.09;QD=26.73;SOR=5.136	GT:AD:DP:GQ:PL	1/1:0,12:12:36:349,36,0
211000022279132	255	.	T	A	193.77	.	AC=1;AF=0.500;AN=2;BaseQRankSum=0.611;ClippingRankSum=0.000;DP=24;ExcessHet=3.0103;FS=0.000;MLEAC=1;MLEAF=0.500;MQ=39.85;MQRankSum=0.802;QD=16.15;ReadPosRankSum=-0.605;SOR=1.981	GT:AD:DP:GQ:PL	0/1:3,9:12:49:222,0,49
211000022279132	282	.	G	T	204.77	.	AC=1;AF=0.500;AN=2;BaseQRankSum=0.268;ClippingRankSum=0.000;DP=24;ExcessHet=3.0103;FS=0.000;MLEAC=1;MLEAF=0.500;MQ=37.75;MQRankSum=-0.099;QD=12.05;ReadPosRankSum=1.314;SOR=1.061	GT:AD:DP:GQ:PL	0/1:7,10:17:99:233,0,129
211000022279146	11913	.	G	A	49.77	.	AC=1;AF=0.500;AN=2;BaseQRankSum=0.674;ClippingRankSum=0.000;DP=4;ExcessHet=3.0103;FS=0.000;MLEAC=1;MLEAF=0.500;MQ=35.11;MQRankSum=1.383;QD=12.44;ReadPosRankSum=0.674;SOR=0.693	GT:AD:DP:GQ:PL	0/1:2,2:4:78:78,0,78
211000022279146	11916	.	A	G	49.77	.	AC=1;AF=0.500;AN=2;BaseQRankSum=-1.383;ClippingRankSum=0.000;DP=4;ExcessHet=3.0103;FS=0.000;MLEAC=1;MLEAF=0.500;MQ=35.11;MQRankSum=1.383;QD=12.44;ReadPosRankSum=0.674;SOR=0.693	GT:AD:DP:GQ:PL	0/1:2,2:4:78:78,0,78
211000022279146	11931	.	T	C	91.77	.	AC=1;AF=0.500;AN=2;BaseQRankSum=-1.036;ClippingRankSum=0.000;DP=5;ExcessHet=3.0103;FS=0.000;MLEAC=1;MLEAF=0.500;MQ=33.33;MQRankSum=1.036;QD=18.35;ReadPosRankSum=1.036;SOR=1.022	GT:AD:DP:GQ:PL	0/1:2,3:5:66:120,0,66
211000022279146	11939	.	G	T	94.77	.	AC=1;AF=0.500;AN=2;BaseQRankSum=-0.319;ClippingRankSum=0.000;DP=4;ExcessHet=3.0103;FS=0.000;MLEAC=1;MLEAF=0.500;MQ=33.89;MQRankSum=1.150;QD=23.69;ReadPosRankSum=0.319;SOR=1.609	GT:AD:DP:GQ:PL	0/1:1,3:4:33:123,0,33
211000022279146	11946	.	T	G	94.77	.	AC=1;AF=0.500;AN=2;BaseQRankSum=-1.150;ClippingRankSum=0.000;DP=4;ExcessHet=3.0103;FS=0.000;MLEAC=1;MLEAF=0.500;MQ=33.89;MQRankSum=1.150;QD=23.69;ReadPosRankSum=1.150;SOR=1.609	GT:AD:DP:GQ:PL	0/1:1,3:4:33:123,0,33
211000022279146	11947	.	A	G	94.77	.	AC=1;AF=0.500;AN=2;BaseQRankSum=0.000;ClippingRankSum=0.000;DP=4;ExcessHet=3.0103;FS=0.000;MLEAC=1;MLEAF=0.500;MQ=33.89;MQRankSum=1.150;QD=23.69;ReadPosRankSum=1.150;SOR=1.609	GT:AD:DP:GQ:PL	0/1:1,3:4:33:123,0,33
211000022279146	11954	.	A	G	91.77	.	AC=1;AF=0.500;AN=2;BaseQRankSum=-0.674;ClippingRankSum=0.000;DP=5;ExcessHet=3.0103;FS=3.979;MLEAC=1;MLEAF=0.500;MQ=33.33;MQRankSum=1.036;QD=18.35;ReadPosRankSum=1.645;SOR=2.833	GT:AD:DP:GQ:PL	0/1:2,3:5:60:120,0,60
211000022279146	12030	.	A	T	46.77	.	AC=1;AF=0.500;AN=2;BaseQRankSum=-0.253;ClippingRankSum=0.000;DP=5;ExcessHet=3.0103;FS=3.979;MLEAC=1;MLEAF=0.500;MQ=31.45;MQRankSum=0.524;QD=9.35;ReadPosRankSum=0.842;SOR=2.245	GT:AD:DP:GQ:PL	0/1:3,2:5:75:75,0,120
211000022279146	12035	.	G	T	46.77	.	AC=1;AF=0.500;AN=2;BaseQRankSum=0.842;ClippingRankSum=0.000;DP=5;ExcessHet=3.0103;FS=3.979;MLEAC=1;MLEAF=0.500;MQ=31.45;MQRankSum=0.524;QD=9.35;ReadPosRankSum=-0.674;SOR=2.245	GT:AD:DP:GQ:PL	0/1:3,2:5:75:75,0,120
211000022279146	12059	.	T	G	65.77	.	AC=1;AF=0.500;AN=2;BaseQRankSum=1.465;ClippingRankSum=0.000;DP=7;ExcessHet=3.0103;FS=3.136;MLEAC=1;MLEAF=0.500;MQ=30.02;MQRankSum=0.000;QD=9.40;ReadPosRankSum=-1.579;SOR=1.492	GT:AD:DP:GQ:PL	0/1:3,4:7:60:94,0,60
211000022279146	12145	.	T	C	94.77	.	AC=1;AF=0.500;AN=2;BaseQRankSum=-0.674;ClippingRankSum=0.000;DP=4;ExcessHet=3.0103;FS=0.000;MLEAC=1;MLEAF=0.500;MQ=31.93;MQRankSum=-0.319;QD=23.69;ReadPosRankSum=-0.674;SOR=0.446	GT:AD:DP:GQ:PL	0/1:1,3:4:33:123,0,33
211000022279146	12151	.	T	C	130.77	.	AC=1;AF=0.500;AN=2;BaseQRankSum=-0.253;ClippingRankSum=0.000;DP=5;ExcessHet=3.0103;FS=0.000;MLEAC=1;MLEAF=0.500;MQ=30.67;MQRankSum=-0.524;QD=26.15;ReadPosRankSum=-0.842;SOR=0.693	GT:AD:DP:GQ:PL	0/1:1,4:5:30:159,0,30
211000022279146	12158	.	G	C	130.77	.	AC=1;AF=0.500;AN=2;BaseQRankSum=-0.524;ClippingRankSum=0.000;DP=5;ExcessHet=3.0103;FS=0.000;MLEAC=1;MLEAF=0.500;MQ=30.67;MQRankSum=-0.524;QD=26.15;ReadPosRankSum=-0.842;SOR=0.693	GT:AD:DP:GQ:PL	0/1:1,4:5:30:159,0,30
211000022279146	12215	.	G	A	35.77	.	AC=1;AF=0.500;AN=2;BaseQRankSum=0.674;ClippingRankSum=0.000;DP=5;ExcessHet=3.0103;FS=0.000;MLEAC=1;MLEAF=0.500;MQ=31.86;MQRankSum=-0.524;QD=7.15;ReadPosRankSum=1.645;SOR=1.022	GT:AD:DP:GQ:PL	0/1:2,3:5:40:64,0,40
211000022279146	12245	.	A	G	70.77	.	AC=1;AF=0.500;AN=2;BaseQRankSum=0.000;ClippingRankSum=0.000;DP=4;ExcessHet=3.0103;FS=0.000;MLEAC=1;MLEAF=0.500;MQ=31.57;MQRankSum=-0.319;QD=17.69;ReadPosRankSum=-0.319;SOR=1.609	GT:AD:DP:GQ:PL	0/1:1,3:4:33:99,0,33
211000022279146	12247	.	T	A	70.77	.	AC=1;AF=0.500;AN=2;BaseQRankSum=-1.150;ClippingRankSum=0.000;DP=4;ExcessHet=3.0103;FS=0.000;MLEAC=1;MLEAF=0.500;MQ=31.57;MQRankSum=-0.319;QD=17.69;ReadPosRankSum=-0.319;SOR=1.609	GT:AD:DP:GQ:PL	0/1:1,3:4:33:99,0,33
211000022279146	12257	.	A	C	70.77	.	AC=1;AF=0.500;AN=2;BaseQRankSum=-1.150;ClippingRankSum=0.000;DP=4;ExcessHet=3.0103;FS=0.000;MLEAC=1;MLEAF=0.500;MQ=31.57;MQRankSum=-0.319;QD=17.69;ReadPosRankSum=-1.150;SOR=1.609	GT:AD:DP:GQ:PL	0/1:1,3:4:33:99,0,33
211000022279146	12273	.	C	A	38.98	.	AC=1;AF=0.500;AN=2;BaseQRankSum=1.150;ClippingRankSum=0.000;DP=4;ExcessHet=3.0103;FS=0.000;MLEAC=1;MLEAF=0.500;MQ=31.57;MQRankSum=-0.319;QD=9.75;ReadPosRankSum=-1.150;SOR=1.609	GT:AD:DP:GQ:PL	0/1:1,3:4:13:67,0,13
211000022279146	12464	.	A	T	35.74	.	AC=2;AF=1.00;AN=2;DP=2;ExcessHet=3.0103;FS=0.000;MLEAC=2;MLEAF=1.00;MQ=35.69;QD=17.87;SOR=2.303	GT:AD:DP:GQ:PL	1/1:0,2:2:6:63,6,0
211000022279149	181	.	C	T	275.03	.	AC=2;AF=1.00;AN=2;BaseQRankSum=1.568;ClippingRankSum=0.000;DP=14;ExcessHet=3.0103;FS=0.000;MLEAC=2;MLEAF=1.00;MQ=38.93;MQRankSum=1.019;QD=21.16;ReadPosRankSum=0.000;SOR=3.767	GT:AD:DP:GQ:PL	1/1:1,12:13:12:303,12,0
211000022279149	471	.	T	G	156.77	.	AC=1;AF=0.500;AN=2;BaseQRankSum=-0.246;ClippingRankSum=0.000;DP=11;ExcessHet=3.0103;FS=5.643;MLEAC=1;MLEAF=0.500;MQ=37.32;MQRankSum=1.264;QD=14.25;ReadPosRankSum=1.602;SOR=3.611	GT:AD:DP:GQ:PL	0/1:3,8:11:50:185,0,50
211000022279149	583	.	A	C	34.77	.	AC=1;AF=0.500;AN=2;BaseQRankSum=-0.385;ClippingRankSum=0.000;DP=6;ExcessHet=3.0103;FS=0.000;MLEAC=1;MLEAF=0.500;MQ=32.71;MQRankSum=-0.598;QD=5.79;ReadPosRankSum=0.674;SOR=0.693	GT:AD:DP:GQ:PL	0/1:3,3:6:63:63,0,69
211000022279151	355	.	C	CGAAAGCCACAACAAAGGA	34.73	.	AC=1;AF=0.500;AN=2;BaseQRankSum=-1.834;ClippingRankSum=0.000;DP=6;ExcessHet=3.0103;FS=3.310;MLEAC=1;MLEAF=0.500;MQ=38.15;MQRankSum=0.842;QD=5.79;ReadPosRankSum=-1.834;SOR=2.303	GT:AD:DP:GQ:PL	0/1:4,2:6:72:72,0,242
211000022279151	357	.	T	G	43.77	.	AC=1;AF=0.500;AN=2;BaseQRankSum=-1.834;ClippingRankSum=0.000;DP=6;ExcessHet=3.0103;FS=3.310;MLEAC=1;MLEAF=0.500;MQ=38.15;MQRankSum=0.842;QD=7.29;ReadPosRankSum=-1.834;SOR=2.303	GT:AD:DP:GQ:PL	0/1:4,2:6:72:72,0,242
211000022279151	358	.	A	AGGCC	34.73	.	AC=1;AF=0.500;AN=2;BaseQRankSum=-1.834;ClippingRankSum=0.000;DP=6;ExcessHet=3.0103;FS=3.310;MLEAC=1;MLEAF=0.500;MQ=38.15;MQRankSum=0.842;QD=5.79;ReadPosRankSum=-1.834;SOR=2.303	GT:AD:DP:GQ:PL	0/1:4,2:6:72:72,0,242
211000022279151	366	.	T	A	43.77	.	AC=1;AF=0.500;AN=2;BaseQRankSum=-1.834;ClippingRankSum=0.000;DP=6;ExcessHet=3.0103;FS=3.310;MLEAC=1;MLEAF=0.500;MQ=38.15;MQRankSum=0.842;QD=7.29;ReadPosRankSum=-1.834;SOR=2.303	GT:AD:DP:GQ:PL	0/1:4,2:6:72:72,0,242
211000022279152	1034	.	A	T	37.77	.	AC=1;AF=0.500;AN=2;BaseQRankSum=-1.611;ClippingRankSum=0.000;DP=8;ExcessHet=3.0103;FS=9.700;MLEAC=1;MLEAF=0.500;MQ=34.61;MQRankSum=0.000;QD=4.72;ReadPosRankSum=0.319;SOR=2.209	GT:AD:DP:GQ:PL	0/1:6,2:8:66:66,0,299
211000022279152	1038	.	T	A	37.77	.	AC=1;AF=0.500;AN=2;BaseQRankSum=-0.792;ClippingRankSum=0.000;DP=8;ExcessHet=3.0103;FS=9.700;MLEAC=1;MLEAF=0.500;MQ=34.61;MQRankSum=0.000;QD=4.72;ReadPosRankSum=0.180;SOR=2.209	GT:AD:DP:GQ:PL	0/1:6,2:8:66:66,0,299
211000022279152	1042	.	A	G	37.77	.	AC=1;AF=0.500;AN=2;BaseQRankSum=0.792;ClippingRankSum=0.000;DP=8;ExcessHet=3.0103;FS=9.700;MLEAC=1;MLEAF=0.500;MQ=34.61;MQRankSum=0.000;QD=4.72;ReadPosRankSum=0.619;SOR=2.209	GT:AD:DP:GQ:PL	0/1:6,2:8:66:66,0,299
211000022279152	1077	.	A	G	34.77	.	AC=1;AF=0.500;AN=2;BaseQRankSum=-2.200;ClippingRankSum=0.000;DP=9;ExcessHet=3.0103;FS=7.782;MLEAC=1;MLEAF=0.500;MQ=33.94;MQRankSum=-2.200;QD=3.86;ReadPosRankSum=0.000;SOR=2.225	GT:AD:DP:GQ:PL	0/1:7,2:9:63:63,0,234
211000022279152	1092	.	G	A	40.77	.	AC=1;AF=0.500;AN=2;BaseQRankSum=-0.876;ClippingRankSum=0.000;DP=7;ExcessHet=3.0103;FS=3.680;MLEAC=1;MLEAF=0.500;MQ=32.94;MQRankSum=-1.981;QD=5.82;ReadPosRankSum=-0.712;SOR=2.258	GT:AD:DP:GQ:PL	0/1:5,2:7:69:69,0,204
211000022279152	1096	.	G	GGT	31.73	.	AC=1;AF=0.500;AN=2;BaseQRankSum=-0.120;ClippingRankSum=0.000;DP=7;ExcessHet=3.0103;FS=3.680;MLEAC=1;MLEAF=0.500;MQ=32.94;MQRankSum=-1.981;QD=4.53;ReadPosRankSum=-0.712;SOR=2.258	GT:AD:DP:GQ:PL	0/1:5,2:7:69:69,0,204
211000022279152	1097	.	TGA	T	31.73	.	AC=1;AF=0.500;AN=2;BaseQRankSum=-1.668;ClippingRankSum=0.000;DP=7;ExcessHet=3.0103;FS=3.680;MLEAC=1;MLEAF=0.500;MQ=32.94;MQRankSum=-1.981;QD=4.53;ReadPosRankSum=-0.712;SOR=2.258	GT:AD:DP:GQ:PL	0/1:5,2:7:69:69,0,204
211000022279152	1112	.	A	C	40.77	.	AC=1;AF=0.500;AN=2;BaseQRankSum=-1.465;ClippingRankSum=0.000;DP=7;ExcessHet=3.0103;FS=3.680;MLEAC=1;MLEAF=0.500;MQ=32.94;MQRankSum=-1.981;QD=5.82;ReadPosRankSum=-1.465;SOR=2.258	GT:AD:DP:GQ:PL	0/1:5,2:7:69:69,0,204
211000022279152	1253	.	C	A	85.77	.	AC=1;AF=0.500;AN=2;BaseQRankSum=0.842;ClippingRankSum=0.000;DP=7;ExcessHet=3.0103;FS=0.000;MLEAC=1;MLEAF=0.500;MQ=33.23;MQRankSum=-0.894;QD=12.25;ReadPosRankSum=-1.368;SOR=0.495	GT:AD:DP:GQ:PL	0/1:4,3:7:99:114,0,244
211000022279152	1263	.	A	G	85.77	.	AC=1;AF=0.500;AN=2;BaseQRankSum=1.204;ClippingRankSum=0.000;DP=7;ExcessHet=3.0103;FS=0.000;MLEAC=1;MLEAF=0.500;MQ=33.23;MQRankSum=-0.894;QD=12.25;ReadPosRankSum=-0.328;SOR=0.495	GT:AD:DP:GQ:PL	0/1:4,3:7:99:114,0,244
211000022279152	1265	.	G	A	85.77	.	AC=1;AF=0.500;AN=2;BaseQRankSum=1.465;ClippingRankSum=0.000;DP=7;ExcessHet=3.0103;FS=0.000;MLEAC=1;MLEAF=0.500;MQ=33.23;MQRankSum=-0.894;QD=12.25;ReadPosRankSum=-0.328;SOR=0.495	GT:AD:DP:GQ:PL	0/1:4,3:7:99:114,0,244
211000022279154	624	.	T	G	144.77	.	AC=1;AF=0.500;AN=2;BaseQRankSum=1.531;ClippingRankSum=0.000;DP=17;ExcessHet=3.0103;FS=0.000;MLEAC=1;MLEAF=0.500;MQ=39.90;MQRankSum=0.000;QD=10.34;ReadPosRankSum=-0.433;SOR=0.693	GT:AD:DP:GQ:PL	0/1:7,7:14:99:173,0,123
211000022279154	647	.	G	A	122.77	.	AC=1;AF=0.500;AN=2;BaseQRankSum=1.549;ClippingRankSum=0.000;DP=19;ExcessHet=3.0103;FS=0.000;MLEAC=1;MLEAF=0.500;MQ=39.51;MQRankSum=0.509;QD=7.67;ReadPosRankSum=0.463;SOR=0.495	GT:AD:DP:GQ:PL	0/1:9,7:16:99:151,0,168
211000022279154	689	.	C	G	163.77	.	AC=1;AF=0.500;AN=2;BaseQRankSum=-2.237;ClippingRankSum=0.000;DP=23;ExcessHet=3.0103;FS=0.000;MLEAC=1;MLEAF=0.500;MQ=39.37;MQRankSum=0.539;QD=9.10;ReadPosRankSum=0.561;SOR=0.693	GT:AD:DP:GQ:PL	0/1:9,9:18:99:192,0,199
211000022279154	740	.	C	A	135.77	.	AC=1;AF=0.500;AN=2;BaseQRankSum=2.210;ClippingRankSum=0.000;DP=17;ExcessHet=3.0103;FS=0.000;MLEAC=1;MLEAF=0.500;MQ=38.82;MQRankSum=0.248;QD=9.70;ReadPosRankSum=0.530;SOR=0.693	GT:AD:DP:GQ:PL	0/1:7,7:14:99:164,0,160
211000022279160	639	.	G	GCACTC	241.73	.	AC=1;AF=0.500;AN=2;BaseQRankSum=-1.194;ClippingRankSum=0.000;DP=27;ExcessHet=3.0103;FS=16.443;MLEAC=1;MLEAF=0.500;MQ=31.25;MQRankSum=-2.558;QD=9.30;ReadPosRankSum=-2.662;SOR=4.172	GT:AD:DP:GQ:PL	0/1:19,7:26:99:279,0,937
211000022279160	642	.	G	A	250.77	.	AC=1;AF=0.500;AN=2;BaseQRankSum=0.889;ClippingRankSum=0.000;DP=28;ExcessHet=3.0103;FS=19.248;MLEAC=1;MLEAF=0.500;MQ=31.44;MQRankSum=-1.934;QD=9.29;ReadPosRankSum=-2.685;SOR=4.405	GT:AD:DP:GQ:PL	0/1:19,8:27:99:279,0,937
211000022279160	651	.	A	T	337.77	.	AC=1;AF=0.500;AN=2;BaseQRankSum=-0.184;ClippingRankSum=0.000;DP=29;ExcessHet=3.0103;FS=24.120;MLEAC=1;MLEAF=0.500;MQ=31.23;MQRankSum=-2.422;QD=12.06;ReadPosRankSum=-2.997;SOR=4.801	GT:AD:DP:GQ:PL	0/1:18,10:28:99:366,0,431
211000022279160	657	.	A	G	379.77	.	AC=1;AF=0.500;AN=2;BaseQRankSum=-1.038;ClippingRankSum=0.000;DP=29;ExcessHet=3.0103;FS=28.085;MLEAC=1;MLEAF=0.500;MQ=30.90;MQRankSum=-2.501;QD=13.56;ReadPosRankSum=-3.060;SOR=4.973	GT:AD:DP:GQ:PL	0/1:17,11:28:99:408,0,886
211000022279160	663	.	A	C	379.77	.	AC=1;AF=0.500;AN=2;BaseQRankSum=-0.817;ClippingRankSum=0.000;DP=30;ExcessHet=3.0103;FS=29.323;MLEAC=1;MLEAF=0.500;MQ=30.90;MQRankSum=-2.557;QD=13.10;ReadPosRankSum=-2.091;SOR=4.973	GT:AD:DP:GQ:PL	0/1:18,11:29:99:408,0,877
211000022279160	676	.	A	C	211.77	.	AC=1;AF=0.500;AN=2;BaseQRankSum=-1.689;ClippingRankSum=0.000;DP=30;ExcessHet=3.0103;FS=25.006;MLEAC=1;MLEAF=0.500;MQ=30.90;MQRankSum=-1.883;QD=7.30;ReadPosRankSum=0.399;SOR=3.593	GT:AD:DP:GQ:PL	0/1:17,12:29:99:240,0,732
211000022279160	684	.	T	C	449.77	.	AC=1;AF=0.500;AN=2;BaseQRankSum=-0.491;ClippingRankSum=0.000;DP=31;ExcessHet=3.0103;FS=31.068;MLEAC=1;MLEAF=0.500;MQ=30.81;MQRankSum=-2.102;QD=14.99;ReadPosRankSum=1.278;SOR=3.749	GT:AD:DP:GQ:PL	0/1:17,13:30:99:478,0,384
211000022279160	717	.	ATAT	A	196.73	.	AC=1;AF=0.500;AN=2;BaseQRankSum=-0.700;ClippingRankSum=0.000;DP=28;ExcessHet=3.0103;FS=6.903;MLEAC=1;MLEAF=0.500;MQ=31.02;MQRankSum=-2.191;QD=7.29;ReadPosRankSum=1.275;SOR=2.252	GT:AD:DP:GQ:PL	0/1:20,7:27:99:234,0,951
211000022279160	721	.	A	G	208.77	.	AC=1;AF=0.500;AN=2;BaseQRankSum=-0.871;ClippingRankSum=0.000;DP=26;ExcessHet=3.0103;FS=4.500;MLEAC=1;MLEAF=0.500;MQ=31.02;MQRankSum=-2.081;QD=8.35;ReadPosRankSum=-0.112;SOR=2.219	GT:AD:DP:GQ:PL	0/1:18,7:25:99:237,0,929
211000022279160	741	.	C	T	43.77	.	AC=1;AF=0.500;AN=2;BaseQRankSum=2.445;ClippingRankSum=0.000;DP=25;ExcessHet=3.0103;FS=9.278;MLEAC=1;MLEAF=0.500;MQ=31.02;MQRankSum=-1.204;QD=1.82;ReadPosRankSum=0.712;SOR=3.426	GT:AD:DP:GQ:PL	0/1:19,5:24:72:72,0,472
211000022279160	1021	.	T	A	99.77	.	AC=1;AF=0.500;AN=2;BaseQRankSum=1.699;ClippingRankSum=0.000;DP=9;ExcessHet=3.0103;FS=4.260;MLEAC=1;MLEAF=0.500;MQ=35.28;MQRankSum=-1.930;QD=12.47;ReadPosRankSum=-2.369;SOR=2.833	GT:AD:DP:GQ:PL	0/1:3,5:8:54:128,0,54
211000022279160	1036	.	T	A	211.77	.	AC=1;AF=0.500;AN=2;BaseQRankSum=0.090;ClippingRankSum=0.000;DP=11;ExcessHet=3.0103;FS=3.979;MLEAC=1;MLEAF=0.500;MQ=34.75;MQRankSum=-2.345;QD=21.18;ReadPosRankSum=0.018;SOR=2.584	GT:AD:DP:GQ:PL	0/1:4,6:10:99:240,0,150
211000022279160	1037	.	C	A	211.77	.	AC=1;AF=0.500;AN=2;BaseQRankSum=-0.006;ClippingRankSum=0.000;DP=11;ExcessHet=3.0103;FS=3.979;MLEAC=1;MLEAF=0.500;MQ=34.75;MQRankSum=-2.345;QD=21.18;ReadPosRankSum=0.018;SOR=2.584	GT:AD:DP:GQ:PL	0/1:4,6:10:99:240,0,150
211000022279160	1045	.	C	A	241.77	.	AC=1;AF=0.500;AN=2;BaseQRankSum=1.960;ClippingRankSum=0.000;DP=11;ExcessHet=3.0103;FS=5.229;MLEAC=1;MLEAF=0.500;MQ=34.51;MQRankSum=-2.394;QD=24.18;ReadPosRankSum=-0.951;SOR=3.383	GT:AD:DP:GQ:PL	0/1:3,7:10:99:270,0,105
211000022279160	1056	.	C	T	463.77	.	AC=1;AF=0.500;AN=2;BaseQRankSum=1.855;ClippingRankSum=0.000;DP=12;ExcessHet=3.0103;FS=6.021;MLEAC=1;MLEAF=0.500;MQ=32.31;MQRankSum=-2.609;QD=30.27;ReadPosRankSum=-1.173;SOR=3.816	GT:AD:DP:GQ:PL	0/1:3,9:12:99:492,0,132
211000022279160	1058	.	A	T	463.77	.	AC=1;AF=0.500;AN=2;BaseQRankSum=0.512;ClippingRankSum=0.000;DP=16;ExcessHet=3.0103;FS=6.021;MLEAC=1;MLEAF=0.500;MQ=31.38;MQRankSum=-2.937;QD=28.99;ReadPosRankSum=-0.736;SOR=3.767	GT:AD:DP:GQ:PL	0/1:4,12:16:99:492,0,132
211000022279160	1059	.	G	A	463.77	.	AC=1;AF=0.500;AN=2;BaseQRankSum=1.717;ClippingRankSum=0.000;DP=16;ExcessHet=3.0103;FS=6.021;MLEAC=1;MLEAF=0.500;MQ=31.38;MQRankSum=-2.937;QD=28.99;ReadPosRankSum=-0.380;SOR=3.767	GT:AD:DP:GQ:PL	0/1:4,12:16:99:492,0,132
211000022279160	1065	.	A	G	463.77	.	AC=1;AF=0.500;AN=2;BaseQRankSum=0.192;ClippingRankSum=0.000;DP=16;ExcessHet=3.0103;FS=6.021;MLEAC=1;MLEAF=0.500;MQ=31.38;MQRankSum=-2.937;QD=28.99;ReadPosRankSum=-0.259;SOR=3.767	GT:AD:DP:GQ:PL	0/1:4,12:16:99:492,0,132
211000022279162	18	.	TGGAAG	T	85.73	.	AC=1;AF=0.500;AN=2;BaseQRankSum=0.319;ClippingRankSum=0.000;DP=4;ExcessHet=3.0103;FS=0.000;MLEAC=1;MLEAF=0.500;MQ=41.63;MQRankSum=-0.674;QD=21.43;ReadPosRankSum=-0.674;SOR=1.609	GT:AD:DP:GQ:PL	0/1:1,3:4:53:123,0,53
211000022279162	179	.	AC	A	179.77	.	AC=2;AF=1.00;AN=2;DP=7;ExcessHet=3.0103;FS=0.000;MLEAC=2;MLEAF=1.00;MQ=43.16;QD=25.68;SOR=4.174	GT:AD:DP:GQ:PL	1/1:0,7:7:21:217,21,0
211000022279162	211	.	G	GCCTAGGCAATAGTTCCTTGTTTGTTACTGTACAGTTTTCTTGTCTACTTTGTTGCCTGGTAGTGACTTTCAGGACTTTATGTTGCATGTCTTTGAGTT	218.73	.	AC=2;AF=1.00;AN=2;DP=5;ExcessHet=3.0103;FS=0.000;MLEAC=1;MLEAF=0.500;MQ=40.04;QD=24.67;SOR=2.833	GT:AD:DP:GQ:PL	1/1:0,5:5:17:240,17,0
211000022279162	457	.	T	C	188.78	.	AC=2;AF=1.00;AN=2;DP=8;ExcessHet=3.0103;FS=0.000;MLEAC=2;MLEAF=1.00;MQ=39.86;QD=23.60;SOR=2.833	GT:AD:DP:GQ:PL	1/1:0,8:8:24:217,24,0
211000022279168	533	.	G	GCAGTTTCACGTACTGTTTAACTCTCTATTCAGAGTTCTTTTCAACTTTCCCTCACGGTACTTGTTTACTATCGGTCTCATGGTTATATTTAGTTTTAGATGGAGTTTACCACCCACTTA	2001.73	.	AC=1;AF=0.500;AN=2;BaseQRankSum=3.970;ClippingRankSum=0.000;DP=58;ExcessHet=3.0103;FS=61.126;MLEAC=1;MLEAF=0.500;MQ=38.04;MQRankSum=0.893;QD=30.77;ReadPosRankSum=-5.712;SOR=7.824	GT:AD:DP:GQ:PL	0/1:8,49:57:99:2039,0,427
211000022279168	931	.	C	G	92.77	.	AC=1;AF=0.500;AN=2;BaseQRankSum=3.200;ClippingRankSum=0.000;DP=17;ExcessHet=3.0103;FS=0.000;MLEAC=1;MLEAF=0.500;MQ=29.05;MQRankSum=-1.843;QD=5.46;ReadPosRankSum=0.000;SOR=0.293	GT:AD:DP:GQ:PL	0/1:11,6:17:99:121,0,240
211000022279168	1001	.	A	G	91.77	.	AC=1;AF=0.500;AN=2;BaseQRankSum=-0.587;ClippingRankSum=0.000;DP=15;ExcessHet=3.0103;FS=0.000;MLEAC=1;MLEAF=0.500;MQ=29.55;MQRankSum=-2.034;QD=6.12;ReadPosRankSum=0.522;SOR=0.399	GT:AD:DP:GQ:PL	0/1:9,6:15:99:120,0,210
211000022279172	563	.	A	C	172.77	.	AC=1;AF=0.500;AN=2;BaseQRankSum=0.703;ClippingRankSum=0.000;DP=8;ExcessHet=3.0103;FS=4.260;MLEAC=1;MLEAF=0.500;MQ=27.33;MQRankSum=-0.854;QD=21.60;ReadPosRankSum=-0.489;SOR=2.833	GT:AD:DP:GQ:PL	0/1:3,5:8:99:201,0,139
211000022279172	568	.	G	A	172.77	.	AC=1;AF=0.500;AN=2;BaseQRankSum=0.619;ClippingRankSum=0.000;DP=8;ExcessHet=3.0103;FS=4.260;MLEAC=1;MLEAF=0.500;MQ=27.33;MQRankSum=-0.854;QD=21.60;ReadPosRankSum=-0.489;SOR=2.833	GT:AD:DP:GQ:PL	0/1:3,5:8:99:201,0,139
211000022279172	611	.	C	T	99.77	.	AC=1;AF=0.500;AN=2;BaseQRankSum=0.352;ClippingRankSum=0.000;DP=14;ExcessHet=3.0103;FS=3.358;MLEAC=1;MLEAF=0.500;MQ=29.26;MQRankSum=-1.099;QD=7.67;ReadPosRankSum=1.616;SOR=2.584	GT:AD:DP:GQ:PL	0/1:7,6:13:99:128,0,154
211000022279172	651	.	C	A	154.77	.	AC=1;AF=0.500;AN=2;BaseQRankSum=2.166;ClippingRankSum=0.000;DP=13;ExcessHet=3.0103;FS=3.802;MLEAC=1;MLEAF=0.500;MQ=27.86;MQRankSum=-1.035;QD=12.90;ReadPosRankSum=-0.998;SOR=2.419	GT:AD:DP:GQ:PL	0/1:5,7:12:99:183,0,104
211000022279172	675	.	G	T	185.77	.	AC=1;AF=0.500;AN=2;BaseQRankSum=0.762;ClippingRankSum=0.000;DP=15;ExcessHet=3.0103;FS=0.000;MLEAC=1;MLEAF=0.500;MQ=28.83;MQRankSum=-1.204;QD=14.29;ReadPosRankSum=-1.580;SOR=0.307	GT:AD:DP:GQ:PL	0/1:5,8:13:97:214,0,97
211000022279172	725	.	C	T	88.77	.	AC=1;AF=0.500;AN=2;BaseQRankSum=-0.649;ClippingRankSum=0.000;DP=20;ExcessHet=3.0103;FS=14.706;MLEAC=1;MLEAF=0.500;MQ=31.28;MQRankSum=-0.643;QD=5.55;ReadPosRankSum=2.179;SOR=3.902	GT:AD:DP:GQ:PL	0/1:10,6:16:99:117,0,222
211000022279172	814	.	T	G	307.77	.	AC=1;AF=0.500;AN=2;BaseQRankSum=0.393;ClippingRankSum=0.000;DP=18;ExcessHet=3.0103;FS=1.987;MLEAC=1;MLEAF=0.500;MQ=29.70;MQRankSum=-2.699;QD=19.24;ReadPosRankSum=0.058;SOR=0.307	GT:AD:DP:GQ:PL	0/1:6,10:16:99:336,0,101
211000022279172	820	.	A	C	193.77	.	AC=1;AF=0.500;AN=2;BaseQRankSum=-0.686;ClippingRankSum=0.000;DP=18;ExcessHet=3.0103;FS=14.564;MLEAC=1;MLEAF=0.500;MQ=29.70;MQRankSum=-2.459;QD=12.11;ReadPosRankSum=1.803;SOR=2.209	GT:AD:DP:GQ:PL	0/1:10,6:16:99:222,0,386
211000022279172	830	.	A	C	193.77	.	AC=1;AF=0.500;AN=2;BaseQRankSum=1.133;ClippingRankSum=0.000;DP=17;ExcessHet=3.0103;FS=13.919;MLEAC=1;MLEAF=0.500;MQ=29.89;MQRankSum=-2.537;QD=12.92;ReadPosRankSum=2.034;SOR=2.213	GT:AD:DP:GQ:PL	0/1:9,6:15:99:222,0,387
211000022279172	910	.	G	A	145.78	.	AC=1;AF=0.500;AN=2;BaseQRankSum=-0.589;ClippingRankSum=0.000;DP=10;ExcessHet=3.0103;FS=2.730;MLEAC=1;MLEAF=0.500;MQ=25.74;MQRankSum=-2.287;QD=14.58;ReadPosRankSum=-0.967;SOR=1.863	GT:AD:DP:GQ:PL	0/1:2,8:10:26:174,0,26
211000022279172	930	.	T	C	99.77	.	AC=1;AF=0.500;AN=2;BaseQRankSum=-2.200;ClippingRankSum=0.000;DP=9;ExcessHet=3.0103;FS=6.532;MLEAC=1;MLEAF=0.500;MQ=25.82;MQRankSum=-2.200;QD=11.09;ReadPosRankSum=-0.282;SOR=4.174	GT:AD:DP:GQ:PL	0/1:2,7:9:32:128,0,32
211000022279172	999	.	A	G	259.77	.	AC=1;AF=0.500;AN=2;BaseQRankSum=-1.150;ClippingRankSum=0.000;DP=9;ExcessHet=3.0103;FS=0.000;MLEAC=1;MLEAF=0.500;MQ=26.57;MQRankSum=-2.200;QD=28.86;ReadPosRankSum=-0.549;SOR=2.093	GT:AD:DP:GQ:PL	0/1:2,7:9:63:288,0,63
211000022279172	1001	.	T	C	259.77	.	AC=1;AF=0.500;AN=2;BaseQRankSum=-1.732;ClippingRankSum=0.000;DP=9;ExcessHet=3.0103;FS=0.000;MLEAC=1;MLEAF=0.500;MQ=26.57;MQRankSum=-2.200;QD=28.86;ReadPosRankSum=-0.812;SOR=2.093	GT:AD:DP:GQ:PL	0/1:2,7:9:63:288,0,63
211000022279172	1006	.	G	C	259.77	.	AC=1;AF=0.500;AN=2;BaseQRankSum=-0.431;ClippingRankSum=0.000;DP=9;ExcessHet=3.0103;FS=0.000;MLEAC=1;MLEAF=0.500;MQ=26.57;MQRankSum=-2.200;QD=28.86;ReadPosRankSum=-1.221;SOR=2.093	GT:AD:DP:GQ:PL	0/1:2,7:9:63:288,0,63
211000022279172	1013	.	A	G	259.77	.	AC=1;AF=0.500;AN=2;BaseQRankSum=0.000;ClippingRankSum=0.000;DP=8;ExcessHet=3.0103;FS=0.000;MLEAC=1;MLEAF=0.500;MQ=26.77;MQRankSum=-2.100;QD=32.47;ReadPosRankSum=-1.611;SOR=1.863	GT:AD:DP:GQ:PL	0/1:2,6:8:63:288,0,63
211000022279172	1042	.	C	G	58.77	.	AC=1;AF=0.500;AN=2;BaseQRankSum=0.000;ClippingRankSum=0.000;DP=6;ExcessHet=3.0103;FS=0.000;MLEAC=1;MLEAF=0.500;MQ=28.43;MQRankSum=-1.834;QD=9.79;ReadPosRankSum=-0.842;SOR=1.329	GT:AD:DP:GQ:PL	0/1:2,4:6:35:87,0,35
211000022279175	570	.	A	AGGTTGAGAAGGAATACGATCTCTGCTCAGAGTGCCTTGTGTCAGCAGGC	184.87	.	AC=2;AF=1.00;AN=2;DP=4;ExcessHet=3.0103;FS=0.000;MLEAC=2;MLEAF=1.00;MQ=27.21;QD=29.58;SOR=3.258	GT:AD:DP:GQ:PL	1/1:0,4:4:15:222,15,0
211000022279175	709	.	T	C	431.77	.	AC=2;AF=1.00;AN=2;DP=10;ExcessHet=3.0103;FS=0.000;MLEAC=2;MLEAF=1.00;MQ=38.57;QD=30.23;SOR=4.804	GT:AD:DP:GQ:PL	1/1:0,10:10:33:460,33,0
211000022279175	717	.	G	C	431.77	.	AC=2;AF=1.00;AN=2;DP=11;ExcessHet=3.0103;FS=0.000;MLEAC=2;MLEAF=1.00;MQ=38.80;QD=27.75;SOR=3.442	GT:AD:DP:GQ:PL	1/1:0,11:11:33:460,33,0
211000022279177	2604	.	T	G	49.28	.	AC=2;AF=1.00;AN=2;DP=3;ExcessHet=3.0103;FS=0.000;MLEAC=2;MLEAF=1.00;MQ=21.00;QD=16.43;SOR=2.833	GT:AD:DP:GQ:PL	1/1:0,3:3:9:77,9,0
211000022279177	2676	.	G	T	43.77	.	AC=1;AF=0.500;AN=2;BaseQRankSum=-1.282;ClippingRankSum=0.000;DP=6;ExcessHet=3.0103;FS=0.000;MLEAC=1;MLEAF=0.500;MQ=21.72;MQRankSum=-0.431;QD=7.29;ReadPosRankSum=-1.282;SOR=0.307	GT:AD:DP:GQ:PL	0/1:4,2:6:72:72,0,162
211000022279177	2678	.	T	C	43.77	.	AC=1;AF=0.500;AN=2;BaseQRankSum=-1.501;ClippingRankSum=0.000;DP=6;ExcessHet=3.0103;FS=0.000;MLEAC=1;MLEAF=0.500;MQ=21.72;MQRankSum=-0.431;QD=7.29;ReadPosRankSum=-1.111;SOR=0.307	GT:AD:DP:GQ:PL	0/1:4,2:6:72:72,0,162
211000022279177	2686	.	T	C	166.84	.	AC=2;AF=1.00;AN=2;DP=6;ExcessHet=3.0103;FS=0.000;MLEAC=2;MLEAF=1.00;MQ=21.72;QD=27.81;SOR=3.912	GT:AD:DP:GQ:PL	1/1:0,6:6:18:195,18,0
211000022279177	2702	.	T	A	46.77	.	AC=1;AF=0.500;AN=2;BaseQRankSum=0.000;ClippingRankSum=0.000;DP=5;ExcessHet=3.0103;FS=0.000;MLEAC=1;MLEAF=0.500;MQ=21.86;MQRankSum=-0.524;QD=9.35;ReadPosRankSum=0.842;SOR=0.446	GT:AD:DP:GQ:PL	0/1:3,2:5:75:75,0,120
211000022279177	2732	.	T	C	50.28	.	AC=2;AF=1.00;AN=2;DP=3;ExcessHet=3.0103;FS=0.000;MLEAC=2;MLEAF=1.00;MQ=22.41;QD=16.76;SOR=2.833	GT:AD:DP:GQ:PL	1/1:0,3:3:9:78,9,0
211000022279178	1819	.	G	A	166.77	.	AC=1;AF=0.500;AN=2;BaseQRankSum=-0.712;ClippingRankSum=0.000;DP=10;ExcessHet=3.0103;FS=3.522;MLEAC=1;MLEAF=0.500;MQ=37.22;MQRankSum=0.913;QD=16.68;ReadPosRankSum=-0.906;SOR=3.056	GT:AD:DP:GQ:PL	0/1:5,5:10:99:195,0,186
211000022279178	1825	.	AC	A	157.73	.	AC=1;AF=0.500;AN=2;BaseQRankSum=0.000;ClippingRankSum=0.000;DP=10;ExcessHet=3.0103;FS=7.782;MLEAC=1;MLEAF=0.500;MQ=36.57;MQRankSum=1.630;QD=15.77;ReadPosRankSum=-1.710;SOR=3.599	GT:AD:DP:GQ:PL	0/1:5,5:10:99:195,0,195
211000022279178	1838	.	C	T	205.77	.	AC=1;AF=0.500;AN=2;BaseQRankSum=0.712;ClippingRankSum=0.000;DP=11;ExcessHet=3.0103;FS=12.175;MLEAC=1;MLEAF=0.500;MQ=36.52;MQRankSum=1.750;QD=18.71;ReadPosRankSum=-0.349;SOR=3.903	GT:AD:DP:GQ:PL	0/1:5,6:11:99:234,0,234
211000022279178	1839	.	C	T	205.77	.	AC=1;AF=0.500;AN=2;BaseQRankSum=0.538;ClippingRankSum=0.000;DP=12;ExcessHet=3.0103;FS=12.175;MLEAC=1;MLEAF=0.500;MQ=36.09;MQRankSum=2.053;QD=17.15;ReadPosRankSum=0.154;SOR=3.899	GT:AD:DP:GQ:PL	0/1:6,6:12:99:234,0,234
211000022279178	1841	.	A	T	205.77	.	AC=1;AF=0.500;AN=2;BaseQRankSum=-0.289;ClippingRankSum=0.000;DP=12;ExcessHet=3.0103;FS=12.175;MLEAC=1;MLEAF=0.500;MQ=36.09;MQRankSum=2.053;QD=17.15;ReadPosRankSum=0.154;SOR=3.899	GT:AD:DP:GQ:PL	0/1:6,6:12:99:234,0,234
211000022279178	1845	.	C	T	205.77	.	AC=1;AF=0.500;AN=2;BaseQRankSum=-1.077;ClippingRankSum=0.000;DP=12;ExcessHet=3.0103;FS=12.175;MLEAC=1;MLEAF=0.500;MQ=36.09;MQRankSum=2.053;QD=17.15;ReadPosRankSum=0.154;SOR=3.899	GT:AD:DP:GQ:PL	0/1:6,6:12:99:234,0,234
211000022279178	1856	.	C	T	208.77	.	AC=1;AF=0.500;AN=2;BaseQRankSum=0.723;ClippingRankSum=0.000;DP=11;ExcessHet=3.0103;FS=12.175;MLEAC=1;MLEAF=0.500;MQ=36.44;MQRankSum=1.679;QD=18.98;ReadPosRankSum=0.175;SOR=3.903	GT:AD:DP:GQ:PL	0/1:5,6:11:99:237,0,192
211000022279178	1857	.	G	A	208.77	.	AC=1;AF=0.500;AN=2;BaseQRankSum=-2.625;ClippingRankSum=0.000;DP=11;ExcessHet=3.0103;FS=12.175;MLEAC=1;MLEAF=0.500;MQ=36.44;MQRankSum=1.679;QD=18.98;ReadPosRankSum=0.177;SOR=3.903	GT:AD:DP:GQ:PL	0/1:5,6:11:99:237,0,192
211000022279178	1874	.	A	G	134.77	.	AC=1;AF=0.500;AN=2;BaseQRankSum=-1.080;ClippingRankSum=0.000;DP=12;ExcessHet=3.0103;FS=13.424;MLEAC=1;MLEAF=0.500;MQ=36.40;MQRankSum=1.739;QD=11.23;ReadPosRankSum=1.027;SOR=4.168	GT:AD:DP:GQ:PL	0/1:5,7:12:99:163,0,108
211000022279178	1889	.	T	C	151.77	.	AC=1;AF=0.500;AN=2;BaseQRankSum=-0.503;ClippingRankSum=0.000;DP=11;ExcessHet=3.0103;FS=9.622;MLEAC=1;MLEAF=0.500;MQ=36.85;MQRankSum=1.207;QD=13.80;ReadPosRankSum=0.723;SOR=4.174	GT:AD:DP:GQ:PL	0/1:4,7:11:80:180,0,80
211000022279178	1901	.	G	A	148.77	.	AC=1;AF=0.500;AN=2;BaseQRankSum=-1.351;ClippingRankSum=0.000;DP=12;ExcessHet=3.0103;FS=8.195;MLEAC=1;MLEAF=0.500;MQ=37.50;MQRankSum=0.569;QD=12.40;ReadPosRankSum=0.547;SOR=3.611	GT:AD:DP:GQ:PL	0/1:5,7:12:99:177,0,106
211000022279178	1939	.	T	C	211.77	.	AC=1;AF=0.500;AN=2;BaseQRankSum=0.682;ClippingRankSum=0.000;DP=10;ExcessHet=3.0103;FS=8.751;MLEAC=1;MLEAF=0.500;MQ=35.56;MQRankSum=1.145;QD=21.18;ReadPosRankSum=-1.026;SOR=3.912	GT:AD:DP:GQ:PL	0/1:4,6:10:99:240,0,150
211000022279178	1945	.	T	G	211.77	.	AC=1;AF=0.500;AN=2;BaseQRankSum=0.594;ClippingRankSum=0.000;DP=10;ExcessHet=3.0103;FS=8.751;MLEAC=1;MLEAF=0.500;MQ=35.56;MQRankSum=1.145;QD=21.18;ReadPosRankSum=-1.242;SOR=3.912	GT:AD:DP:GQ:PL	0/1:4,6:10:99:240,0,150
211000022279178	1949	.	G	A	211.77	.	AC=1;AF=0.500;AN=2;BaseQRankSum=2.260;ClippingRankSum=0.000;DP=9;ExcessHet=3.0103;FS=7.782;MLEAC=1;MLEAF=0.500;MQ=35.51;MQRankSum=1.085;QD=23.53;ReadPosRankSum=-1.180;SOR=3.611	GT:AD:DP:GQ:PL	0/1:4,5:9:99:240,0,150
211000022279178	1956	.	G	T	169.77	.	AC=1;AF=0.500;AN=2;BaseQRankSum=1.006;ClippingRankSum=0.000;DP=8;ExcessHet=3.0103;FS=3.680;MLEAC=1;MLEAF=0.500;MQ=35.45;MQRankSum=1.036;QD=21.22;ReadPosRankSum=-1.100;SOR=3.258	GT:AD:DP:GQ:PL	0/1:4,4:8:99:198,0,153
211000022279178	1995	.	GGGA	G	34.73	.	AC=1;AF=0.500;AN=2;BaseQRankSum=-1.282;ClippingRankSum=0.000;DP=5;ExcessHet=3.0103;FS=0.000;MLEAC=1;MLEAF=0.500;MQ=35.94;MQRankSum=0.000;QD=6.95;ReadPosRankSum=-0.524;SOR=1.609	GT:AD:DP:GQ:PL	0/1:4,1:5:72:72,0,162
211000022279178	1999	.	A	AGC	34.73	.	AC=1;AF=0.500;AN=2;BaseQRankSum=-0.524;ClippingRankSum=0.000;DP=5;ExcessHet=3.0103;FS=0.000;MLEAC=1;MLEAF=0.500;MQ=35.94;MQRankSum=0.000;QD=6.95;ReadPosRankSum=-1.282;SOR=1.609	GT:AD:DP:GQ:PL	0/1:4,1:5:72:72,0,162
211000022279178	2002	.	A	C	43.77	.	AC=1;AF=0.500;AN=2;BaseQRankSum=0.842;ClippingRankSum=0.000;DP=7;ExcessHet=3.0103;FS=0.000;MLEAC=1;MLEAF=0.500;MQ=37.20;MQRankSum=0.000;QD=7.29;ReadPosRankSum=-1.834;SOR=0.693	GT:AD:DP:GQ:PL	0/1:4,2:6:72:72,0,162
211000022279178	2009	.	C	A	43.77	.	AC=1;AF=0.500;AN=2;BaseQRankSum=1.282;ClippingRankSum=0.000;DP=7;ExcessHet=3.0103;FS=0.000;MLEAC=1;MLEAF=0.500;MQ=37.20;MQRankSum=0.000;QD=7.29;ReadPosRankSum=-1.834;SOR=0.693	GT:AD:DP:GQ:PL	0/1:4,2:6:72:72,0,162
211000022279178	2014	.	CCTTACGGTG	C	34.73	.	AC=1;AF=0.500;AN=2;BaseQRankSum=1.111;ClippingRankSum=0.000;DP=8;ExcessHet=3.0103;FS=0.000;MLEAC=1;MLEAF=0.500;MQ=38.12;MQRankSum=0.000;QD=5.79;ReadPosRankSum=-1.834;SOR=0.693	GT:AD:DP:GQ:PL	0/1:4,2:6:72:72,0,162
211000022279178	2026	.	C	G	43.77	.	AC=1;AF=0.500;AN=2;BaseQRankSum=-0.524;ClippingRankSum=0.000;DP=7;ExcessHet=3.0103;FS=0.000;MLEAC=1;MLEAF=0.500;MQ=38.41;MQRankSum=0.000;QD=8.75;SOR=1.609	GT:AD:DP:GQ:PL	0/1:4,1:5:72:72,0,162
211000022279178	2102	.	T	A	88.77	.	AC=1;AF=0.500;AN=2;BaseQRankSum=0.000;ClippingRankSum=0.000;DP=10;ExcessHet=3.0103;FS=0.000;MLEAC=1;MLEAF=0.500;MQ=41.72;MQRankSum=0.674;QD=14.79;ReadPosRankSum=0.598;SOR=0.693	GT:AD:DP:GQ:PL	0/1:3,3:6:99:117,0,145
211000022279178	2109	.	T	G	88.77	.	AC=1;AF=0.500;AN=2;BaseQRankSum=-1.150;ClippingRankSum=0.000;DP=10;ExcessHet=3.0103;FS=0.000;MLEAC=1;MLEAF=0.500;MQ=41.72;MQRankSum=0.674;QD=14.79;ReadPosRankSum=0.598;SOR=0.693	GT:AD:DP:GQ:PL	0/1:3,3:6:99:117,0,145
211000022279178	2112	.	C	T	88.77	.	AC=1;AF=0.500;AN=2;BaseQRankSum=0.598;ClippingRankSum=0.000;DP=10;ExcessHet=3.0103;FS=0.000;MLEAC=1;MLEAF=0.500;MQ=41.72;MQRankSum=0.674;QD=14.79;ReadPosRankSum=0.598;SOR=0.693	GT:AD:DP:GQ:PL	0/1:3,3:6:99:117,0,145
211000022279178	2125	.	ACG	A	82.73	.	AC=1;AF=0.500;AN=2;BaseQRankSum=0.000;ClippingRankSum=0.000;DP=9;ExcessHet=3.0103;FS=0.000;MLEAC=1;MLEAF=0.500;MQ=42.11;MQRankSum=0.126;QD=16.55;ReadPosRankSum=0.000;SOR=1.022	GT:AD:DP:GQ:PL	0/1:2,3:5:99:120,0,103
211000022279178	2127	.	G	GAAA	82.73	.	AC=1;AF=0.500;AN=2;BaseQRankSum=1.036;ClippingRankSum=0.000;DP=9;ExcessHet=3.0103;FS=0.000;MLEAC=1;MLEAF=0.500;MQ=42.11;MQRankSum=0.126;QD=16.55;ReadPosRankSum=0.000;SOR=1.022	GT:AD:DP:GQ:PL	0/1:2,3:5:99:120,0,103
211000022279178	2133	.	C	T	94.77	.	AC=1;AF=0.500;AN=2;BaseQRankSum=0.319;ClippingRankSum=0.000;DP=8;ExcessHet=3.0103;FS=0.000;MLEAC=1;MLEAF=0.500;MQ=43.02;MQRankSum=-1.150;QD=23.69;ReadPosRankSum=0.000;SOR=1.609	GT:AD:DP:GQ:PL	0/1:1,3:4:61:123,0,61
211000022279178	2175	.	C	A	37.77	.	AC=1;AF=0.500;AN=2;BaseQRankSum=0.385;ClippingRankSum=0.000;DP=9;ExcessHet=3.0103;FS=0.000;MLEAC=1;MLEAF=0.500;MQ=41.41;MQRankSum=-0.598;QD=6.29;ReadPosRankSum=1.282;SOR=0.693	GT:AD:DP:GQ:PL	0/1:3,3:6:65:66,0,65
211000022279182	713	.	A	G	43.77	.	AC=1;AF=0.500;AN=2;BaseQRankSum=-1.111;ClippingRankSum=0.000;DP=6;ExcessHet=3.0103;FS=0.000;MLEAC=1;MLEAF=0.500;MQ=40.09;MQRankSum=0.524;QD=7.29;ReadPosRankSum=0.000;SOR=0.307	GT:AD:DP:GQ:PL	0/1:4,2:6:72:72,0,364
211000022279182	716	.	C	T	43.77	.	AC=1;AF=0.500;AN=2;BaseQRankSum=1.834;ClippingRankSum=0.000;DP=6;ExcessHet=3.0103;FS=0.000;MLEAC=1;MLEAF=0.500;MQ=40.09;MQRankSum=0.524;QD=7.29;ReadPosRankSum=-0.967;SOR=0.307	GT:AD:DP:GQ:PL	0/1:4,2:6:72:72,0,364
211000022279182	718	.	C	G	43.77	.	AC=1;AF=0.500;AN=2;BaseQRankSum=-0.431;ClippingRankSum=0.000;DP=6;ExcessHet=3.0103;FS=0.000;MLEAC=1;MLEAF=0.500;MQ=40.09;MQRankSum=0.524;QD=7.29;ReadPosRankSum=-0.967;SOR=0.307	GT:AD:DP:GQ:PL	0/1:4,2:6:72:72,0,364
211000022279182	728	.	C	G	43.77	.	AC=1;AF=0.500;AN=2;BaseQRankSum=-0.967;ClippingRankSum=0.000;DP=6;ExcessHet=3.0103;FS=0.000;MLEAC=1;MLEAF=0.500;MQ=40.09;MQRankSum=0.524;QD=7.29;ReadPosRankSum=-0.842;SOR=0.307	GT:AD:DP:GQ:PL	0/1:4,2:6:72:72,0,364
211000022279185	456	.	T	C	42.88	.	AC=1;AF=0.500;AN=2;BaseQRankSum=0.000;ClippingRankSum=0.000;DP=5;ExcessHet=3.0103;FS=6.021;MLEAC=1;MLEAF=0.500;MQ=36.13;MQRankSum=-1.150;QD=10.72;ReadPosRankSum=1.150;SOR=2.788	GT:AD:DP:GQ:PL	0/1:1,3:4:16:71,0,16
211000022279185	604	.	ACTATTTGAG	A	76.73	.	AC=1;AF=0.500;AN=2;BaseQRankSum=0.000;ClippingRankSum=0.000;DP=7;ExcessHet=3.0103;FS=8.451;MLEAC=1;MLEAF=0.500;MQ=40.14;MQRankSum=-0.566;QD=10.96;ReadPosRankSum=-0.484;SOR=2.788	GT:AD:DP:GQ:PL	0/1:4,3:7:99:114,0,187
211000022279185	692	.	T	G	132.77	.	AC=1;AF=0.500;AN=2;BaseQRankSum=-0.689;ClippingRankSum=0.000;DP=11;ExcessHet=3.0103;FS=0.000;MLEAC=1;MLEAF=0.500;MQ=42.24;MQRankSum=-0.875;QD=12.07;ReadPosRankSum=0.456;SOR=1.270	GT:AD:DP:GQ:PL	0/1:4,7:11:81:161,0,81
211000022279208	27	.	G	A	55.28	.	AC=2;AF=1.00;AN=2;DP=3;ExcessHet=3.0103;FS=0.000;MLEAC=2;MLEAF=1.00;MQ=37.74;QD=18.43;SOR=2.833	GT:AD:DP:GQ:PL	1/1:0,3:3:9:83,9,0
211000022279214	388	.	C	CAAAA	143	.	AC=2;AF=1.00;AN=2;DP=6;ExcessHet=3.0103;FS=0.000;MLEAC=2;MLEAF=1.00;MQ=40.69;QD=26.65;SOR=3.258	GT:AD:DP:GQ:PL	1/1:0,4:4:12:180,12,0
211000022279214	405	.	G	T	152.03	.	AC=2;AF=1.00;AN=2;DP=5;ExcessHet=3.0103;FS=0.000;MLEAC=2;MLEAF=1.00;MQ=42.21;QD=38.80;SOR=3.258	GT:AD:DP:GQ:PL	1/1:0,4:4:12:180,12,0
211000022279214	490	.	A	C	117.28	.	AC=1;AF=0.500;AN=2;BaseQRankSum=-1.465;ClippingRankSum=0.000;DP=7;ExcessHet=3.0103;FS=0.000;MLEAC=1;MLEAF=0.500;MQ=37.94;MQRankSum=0.792;QD=16.75;ReadPosRankSum=-1.465;SOR=1.179	GT:AD:DP:GQ:PL	0/1:1,6:7:9:145,0,9
211000022279214	510	.	T	C	37.77	.	AC=1;AF=0.500;AN=2;BaseQRankSum=-1.036;ClippingRankSum=0.000;DP=5;ExcessHet=3.0103;FS=0.000;MLEAC=1;MLEAF=0.500;MQ=35.30;MQRankSum=0.000;QD=7.55;ReadPosRankSum=0.524;SOR=1.179	GT:AD:DP:GQ:PL	0/1:2,3:5:48:66,0,48
211000022279214	601	.	TTTATACTTTTCTGTCCTATA	T	82.73	.	AC=1;AF=0.500;AN=2;BaseQRankSum=-0.253;ClippingRankSum=0.000;DP=5;ExcessHet=3.0103;FS=0.000;MLEAC=1;MLEAF=0.500;MQ=31.47;MQRankSum=-1.645;QD=16.55;ReadPosRankSum=-1.645;SOR=1.022	GT:AD:DP:GQ:PL	0/1:2,3:5:75:120,0,75
211000022279214	629	.	G	C	91.77	.	AC=1;AF=0.500;AN=2;BaseQRankSum=-1.036;ClippingRankSum=0.000;DP=5;ExcessHet=3.0103;FS=0.000;MLEAC=1;MLEAF=0.500;MQ=31.47;MQRankSum=-1.645;QD=18.35;SOR=1.022	GT:AD:DP:GQ:PL	0/1:2,3:5:75:120,0,75
211000022279214	689	.	T	TGTCTAC	85.73	.	AC=1;AF=0.500;AN=2;BaseQRankSum=-0.319;ClippingRankSum=0.000;DP=4;ExcessHet=3.0103;FS=0.000;MLEAC=1;MLEAF=0.500;MQ=29.61;MQRankSum=-1.150;QD=21.43;ReadPosRankSum=0.674;SOR=1.609	GT:AD:DP:GQ:PL	0/1:1,3:4:33:123,0,33
211000022279214	954	.	T	C	53.77	.	AC=1;AF=0.500;AN=2;BaseQRankSum=-1.242;ClippingRankSum=0.000;DP=8;ExcessHet=3.0103;FS=3.680;MLEAC=1;MLEAF=0.500;MQ=31.99;MQRankSum=-2.450;QD=6.72;ReadPosRankSum=-0.894;SOR=3.258	GT:AD:DP:GQ:PL	0/1:4,4:8:72:82,0,72
211000022279215	65	.	GT	G	85.73	.	AC=1;AF=0.500;AN=2;BaseQRankSum=0.000;ClippingRankSum=0.000;DP=10;ExcessHet=3.0103;FS=0.000;MLEAC=1;MLEAF=0.500;MQ=35.05;MQRankSum=-1.668;QD=9.53;ReadPosRankSum=1.242;SOR=1.402	GT:AD:DP:GQ:PL	0/1:3,6:9:61:123,0,61
211000022279215	102	.	AC	A	90	.	AC=2;AF=1.00;AN=2;DP=5;ExcessHet=3.0103;FS=0.000;MLEAC=2;MLEAF=1.00;MQ=31.73;QD=22.50;SOR=3.258	GT:AD:DP:GQ:PL	1/1:0,4:4:12:127,12,0
211000022279215	457	.	C	CT	195.73	.	AC=1;AF=0.500;AN=2;BaseQRankSum=-1.340;ClippingRankSum=0.000;DP=18;ExcessHet=3.0103;FS=9.890;MLEAC=1;MLEAF=0.500;MQ=37.19;MQRankSum=-0.878;QD=15.06;ReadPosRankSum=-1.451;SOR=1.724	GT:AD:DP:GQ:PL	0/1:5,8:13:99:233,0,139
211000022279215	583	.	T	TTGCATTCCCATTGCGA	538.73	.	AC=1;AF=0.500;AN=2;BaseQRankSum=-1.281;ClippingRankSum=0.000;DP=19;ExcessHet=3.0103;FS=5.563;MLEAC=1;MLEAF=0.500;MQ=36.52;MQRankSum=0.937;QD=29.93;ReadPosRankSum=-0.744;SOR=0.105	GT:AD:DP:GQ:PL	0/1:4,14:18:99:576,0,662
211000022279215	1002	.	A	AT	98	.	AC=2;AF=1.00;AN=2;DP=4;ExcessHet=3.0103;FS=0.000;MLEAC=2;MLEAF=1.00;MQ=23.29;QD=24.50;SOR=3.258	GT:AD:DP:GQ:PL	1/1:0,4:4:12:135,12,0
211000022279221	315	.	C	T	94.77	.	AC=1;AF=0.500;AN=2;BaseQRankSum=-0.674;ClippingRankSum=0.000;DP=4;ExcessHet=3.0103;FS=0.000;MLEAC=1;MLEAF=0.500;MQ=41.14;MQRankSum=1.150;QD=23.69;ReadPosRankSum=-0.319;SOR=1.609	GT:AD:DP:GQ:PL	0/1:1,3:4:44:123,0,44
211000022279221	322	.	C	T	94.77	.	AC=1;AF=0.500;AN=2;BaseQRankSum=0.319;ClippingRankSum=0.000;DP=4;ExcessHet=3.0103;FS=0.000;MLEAC=1;MLEAF=0.500;MQ=41.14;MQRankSum=1.150;QD=23.69;ReadPosRankSum=-0.319;SOR=1.609	GT:AD:DP:GQ:PL	0/1:1,3:4:44:123,0,44
211000022279221	661	.	T	C	68.03	.	AC=1;AF=0.500;AN=2;BaseQRankSum=1.282;ClippingRankSum=0.000;DP=5;ExcessHet=3.0103;FS=0.000;MLEAC=1;MLEAF=0.500;MQ=42.52;MQRankSum=-0.253;QD=13.61;ReadPosRankSum=-0.253;SOR=0.693	GT:AD:DP:GQ:PL	0/1:1,4:5:12:96,0,12
211000022279228	1542	.	A	G	70.10	.	AC=1;AF=0.500;AN=2;BaseQRankSum=-0.253;ClippingRankSum=0.000;DP=5;ExcessHet=3.0103;FS=0.000;MLEAC=1;MLEAF=0.500;MQ=34.88;MQRankSum=1.282;QD=14.02;ReadPosRankSum=0.000;SOR=1.981	GT:AD:DP:GQ:PL	0/1:1,4:5:11:98,0,11
211000022279228	1901	.	C	A	70.10	.	AC=1;AF=0.500;AN=2;BaseQRankSum=-0.253;ClippingRankSum=0.000;DP=5;ExcessHet=3.0103;FS=0.000;MLEAC=1;MLEAF=0.500;MQ=34.88;MQRankSum=1.282;QD=14.02;ReadPosRankSum=-0.253;SOR=1.981	GT:AD:DP:GQ:PL	0/1:1,4:5:11:98,0,11
211000022279228	1920	.	T	A	91.90	.	AC=2;AF=1.00;AN=2;DP=5;ExcessHet=3.0103;FS=0.000;MLEAC=2;MLEAF=1.00;MQ=34.88;QD=18.38;SOR=3.611	GT:AD:DP:GQ:PL	1/1:0,5:5:15:120,15,0
211000022279230	534	.	G	T	72.77	.	AC=1;AF=0.500;AN=2;BaseQRankSum=0.449;ClippingRankSum=0.000;DP=12;ExcessHet=3.0103;FS=0.000;MLEAC=1;MLEAF=0.500;MQ=33.77;MQRankSum=0.087;QD=6.62;ReadPosRankSum=0.230;SOR=0.551	GT:AD:DP:GQ:PL	0/1:6,5:11:99:101,0,123
211000022279230	576	.	A	G	47.77	.	AC=1;AF=0.500;AN=2;BaseQRankSum=-0.955;ClippingRankSum=0.000;DP=12;ExcessHet=3.0103;FS=6.264;MLEAC=1;MLEAF=0.500;MQ=36.60;MQRankSum=0.179;QD=4.34;ReadPosRankSum=1.758;SOR=2.833	GT:AD:DP:GQ:PL	0/1:7,4:11:76:76,0,167
211000022279230	606	.	C	T	47.77	.	AC=1;AF=0.500;AN=2;BaseQRankSum=3.087;ClippingRankSum=0.000;DP=13;ExcessHet=3.0103;FS=10.925;MLEAC=1;MLEAF=0.500;MQ=36.48;MQRankSum=0.325;QD=3.98;ReadPosRankSum=0.048;SOR=3.236	GT:AD:DP:GQ:PL	0/1:8,4:12:76:76,0,174
211000022279230	703	.	T	C	56.77	.	AC=1;AF=0.500;AN=2;BaseQRankSum=-0.329;ClippingRankSum=0.000;DP=13;ExcessHet=3.0103;FS=0.000;MLEAC=1;MLEAF=0.500;MQ=33.35;MQRankSum=-0.678;QD=5.16;ReadPosRankSum=0.852;SOR=0.527	GT:AD:DP:GQ:PL	0/1:6,5:11:85:85,0,129
211000022279230	745	.	C	G	76.77	.	AC=1;AF=0.500;AN=2;BaseQRankSum=1.309;ClippingRankSum=0.000;DP=12;ExcessHet=3.0103;FS=0.000;MLEAC=1;MLEAF=0.500;MQ=34.40;MQRankSum=-1.068;QD=7.68;ReadPosRankSum=-1.221;SOR=0.693	GT:AD:DP:GQ:PL	0/1:5,5:10:99:105,0,107
211000022279230	1402	.	C	T	70.94	.	AC=1;AF=0.500;AN=2;BaseQRankSum=-0.253;ClippingRankSum=0.000;DP=6;ExcessHet=3.0103;FS=6.990;MLEAC=1;MLEAF=0.500;MQ=35.03;MQRankSum=1.282;QD=14.19;ReadPosRankSum=0.000;SOR=3.229	GT:AD:DP:GQ:PL	0/1:1,4:5:14:99,0,14
211000022279230	1747	.	G	A	44.85	.	AC=1;AF=0.500;AN=2;BaseQRankSum=-0.319;ClippingRankSum=0.000;DP=4;ExcessHet=3.0103;FS=0.000;MLEAC=1;MLEAF=0.500;MQ=39.40;MQRankSum=-0.319;QD=11.21;ReadPosRankSum=-0.674;SOR=1.609	GT:AD:DP:GQ:PL	0/1:1,3:4:17:73,0,17
211000022279232	453	.	T	C	237.77	.	AC=1;AF=0.500;AN=2;BaseQRankSum=1.834;ClippingRankSum=0.000;DP=13;ExcessHet=3.0103;FS=4.393;MLEAC=1;MLEAF=0.500;MQ=40.19;MQRankSum=2.965;QD=21.62;ReadPosRankSum=-1.335;SOR=2.833	GT:AD:DP:GQ:PL	0/1:4,7:11:99:266,0,121
211000022279232	460	.	C	T	237.77	.	AC=1;AF=0.500;AN=2;BaseQRankSum=0.699;ClippingRankSum=0.000;DP=13;ExcessHet=3.0103;FS=4.393;MLEAC=1;MLEAF=0.500;MQ=40.19;MQRankSum=2.965;QD=21.62;ReadPosRankSum=-1.335;SOR=2.833	GT:AD:DP:GQ:PL	0/1:4,7:11:99:266,0,121
211000022279232	497	.	C	A	676.77	.	AC=1;AF=0.500;AN=2;BaseQRankSum=1.438;ClippingRankSum=0.000;DP=21;ExcessHet=3.0103;FS=8.239;MLEAC=1;MLEAF=0.500;MQ=42.23;MQRankSum=4.427;QD=33.84;ReadPosRankSum=-0.638;SOR=4.977	GT:AD:DP:GQ:PL	0/1:3,17:20:67:705,0,67
211000022279232	503	.	C	G	676.77	.	AC=1;AF=0.500;AN=2;BaseQRankSum=0.620;ClippingRankSum=0.000;DP=21;ExcessHet=3.0103;FS=8.239;MLEAC=1;MLEAF=0.500;MQ=42.23;MQRankSum=4.427;QD=33.84;ReadPosRankSum=-0.106;SOR=4.977	GT:AD:DP:GQ:PL	0/1:3,17:20:67:705,0,67
211000022279232	517	.	A	G	718.77	.	AC=1;AF=0.500;AN=2;BaseQRankSum=-0.337;ClippingRankSum=0.000;DP=22;ExcessHet=3.0103;FS=18.451;MLEAC=1;MLEAF=0.500;MQ=42.28;MQRankSum=4.543;QD=34.23;ReadPosRankSum=0.050;SOR=5.890	GT:AD:DP:GQ:PL	0/1:3,18:21:72:747,0,72
211000022279232	519	.	T	C	718.77	.	AC=1;AF=0.500;AN=2;BaseQRankSum=-0.570;ClippingRankSum=0.000;DP=22;ExcessHet=3.0103;FS=18.451;MLEAC=1;MLEAF=0.500;MQ=42.28;MQRankSum=4.543;QD=34.23;ReadPosRankSum=0.050;SOR=5.890	GT:AD:DP:GQ:PL	0/1:3,18:21:72:747,0,72
211000022279232	538	.	T	A	493.77	.	AC=1;AF=0.500;AN=2;BaseQRankSum=0.050;ClippingRankSum=0.000;DP=24;ExcessHet=3.0103;FS=19.260;MLEAC=1;MLEAF=0.500;MQ=42.43;MQRankSum=4.758;QD=21.47;ReadPosRankSum=1.006;SOR=6.090	GT:AD:DP:GQ:PL	0/1:3,20:23:47:522,0,47
211000022279232	576	.	A	C	505.28	.	AC=2;AF=1.00;AN=2;BaseQRankSum=0.064;ClippingRankSum=0.000;DP=22;ExcessHet=3.0103;FS=10.414;MLEAC=2;MLEAF=1.00;MQ=42.98;MQRankSum=4.697;QD=22.97;ReadPosRankSum=-0.516;SOR=6.091	GT:AD:DP:GQ:PL	1/1:2,20:22:9:533,9,0
211000022279232	621	.	T	G	247.41	.	AC=2;AF=1.00;AN=2;BaseQRankSum=0.173;ClippingRankSum=0.000;DP=12;ExcessHet=3.0103;FS=10.792;MLEAC=2;MLEAF=1.00;MQ=43.07;MQRankSum=3.618;QD=20.62;ReadPosRankSum=-1.036;SOR=4.972	GT:AD:DP:GQ:PL	1/1:1,11:12:8:275,8,0
211000022279232	726	.	G	A	86.77	.	AC=1;AF=0.500;AN=2;BaseQRankSum=0.431;ClippingRankSum=0.000;DP=7;ExcessHet=3.0103;FS=0.000;MLEAC=1;MLEAF=0.500;MQ=32.92;MQRankSum=-0.637;QD=12.40;ReadPosRankSum=-0.180;SOR=1.022	GT:AD:DP:GQ:PL	0/1:2,5:7:34:115,0,34
211000022279232	748	.	A	AAGGAGGATGTCACCTT	208.73	.	AC=1;AF=0.500;AN=2;BaseQRankSum=0.180;ClippingRankSum=0.000;DP=7;ExcessHet=3.0103;FS=0.000;MLEAC=1;MLEAF=0.500;MQ=32.92;MQRankSum=-0.637;QD=29.82;ReadPosRankSum=-1.068;SOR=1.022	GT:AD:DP:GQ:PL	0/1:2,5:7:99:246,0,121
211000022279232	772	.	A	T	93.77	.	AC=1;AF=0.500;AN=2;BaseQRankSum=0.566;ClippingRankSum=0.000;DP=8;ExcessHet=3.0103;FS=3.332;MLEAC=1;MLEAF=0.500;MQ=30.40;MQRankSum=-1.403;QD=11.72;ReadPosRankSum=-0.135;SOR=1.901	GT:AD:DP:GQ:PL	0/1:3,5:8:61:122,0,61
211000022279232	858	.	A	G	521.77	.	AC=2;AF=1.00;AN=2;BaseQRankSum=-0.215;ClippingRankSum=0.000;DP=22;ExcessHet=3.0103;FS=0.000;MLEAC=2;MLEAF=1.00;MQ=42.80;MQRankSum=2.641;QD=23.72;ReadPosRankSum=0.000;SOR=3.352	GT:AD:DP:GQ:PL	1/1:1,21:22:38:550,38,0
211000022279232	987	.	C	A	41.85	.	AC=1;AF=0.500;AN=2;BaseQRankSum=-1.150;ClippingRankSum=0.000;DP=6;ExcessHet=3.0103;FS=0.000;MLEAC=1;MLEAF=0.500;MQ=42.11;MQRankSum=1.150;QD=10.46;ReadPosRankSum=0.000;SOR=1.609	GT:AD:DP:GQ:PL	0/1:1,3:4:17:70,0,17
211000022279233	1680	.	T	G	82.77	.	AC=1;AF=0.500;AN=2;BaseQRankSum=-0.491;ClippingRankSum=0.000;DP=19;ExcessHet=3.0103;FS=0.000;MLEAC=1;MLEAF=0.500;MQ=40.46;MQRankSum=0.648;QD=4.87;ReadPosRankSum=-1.705;SOR=1.022	GT:AD:DP:GQ:PL	0/1:11,6:17:99:111,0,224
211000022279233	1957	.	A	T	154.77	.	AC=1;AF=0.500;AN=2;BaseQRankSum=-0.498;ClippingRankSum=0.000;DP=23;ExcessHet=3.0103;FS=8.953;MLEAC=1;MLEAF=0.500;MQ=40.11;MQRankSum=0.931;QD=6.73;ReadPosRankSum=1.506;SOR=3.076	GT:AD:DP:GQ:PL	0/1:14,9:23:99:183,0,321
211000022279239	1076	.	C	A	62.74	.	AC=2;AF=1.00;AN=2;DP=2;ExcessHet=3.0103;FS=0.000;MLEAC=2;MLEAF=1.00;MQ=34.56;QD=31.37;SOR=2.303	GT:AD:DP:GQ:PL	1/1:0,2:2:6:90,6,0
211000022279239	1078	.	G	A	62.74	.	AC=2;AF=1.00;AN=2;DP=2;ExcessHet=3.0103;FS=0.000;MLEAC=2;MLEAF=1.00;MQ=34.56;QD=31.37;SOR=2.303	GT:AD:DP:GQ:PL	1/1:0,2:2:6:90,6,0
211000022279239	1081	.	G	C	62.74	.	AC=2;AF=1.00;AN=2;DP=2;ExcessHet=3.0103;FS=0.000;MLEAC=2;MLEAF=1.00;MQ=34.56;QD=31.37;SOR=2.303	GT:AD:DP:GQ:PL	1/1:0,2:2:6:90,6,0
211000022279239	1085	.	C	T	62.74	.	AC=2;AF=1.00;AN=2;DP=2;ExcessHet=3.0103;FS=0.000;MLEAC=2;MLEAF=1.00;MQ=34.56;QD=31.37;SOR=2.303	GT:AD:DP:GQ:PL	1/1:0,2:2:6:90,6,0
211000022279239	1087	.	G	A	62.74	.	AC=2;AF=1.00;AN=2;DP=2;ExcessHet=3.0103;FS=0.000;MLEAC=2;MLEAF=1.00;MQ=34.56;QD=31.37;SOR=2.303	GT:AD:DP:GQ:PL	1/1:0,2:2:6:90,6,0
211000022279239	1116	.	G	C	62.74	.	AC=2;AF=1.00;AN=2;DP=2;ExcessHet=3.0103;FS=0.000;MLEAC=2;MLEAF=1.00;MQ=34.56;QD=31.37;SOR=2.303	GT:AD:DP:GQ:PL	1/1:0,2:2:6:90,6,0
211000022279239	1117	.	A	T	62.74	.	AC=2;AF=1.00;AN=2;DP=2;ExcessHet=3.0103;FS=0.000;MLEAC=2;MLEAF=1.00;MQ=34.56;QD=31.37;SOR=2.303	GT:AD:DP:GQ:PL	1/1:0,2:2:6:90,6,0
211000022279239	1157	.	C	T	62.74	.	AC=2;AF=1.00;AN=2;DP=2;ExcessHet=3.0103;FS=0.000;MLEAC=2;MLEAF=1.00;MQ=34.56;QD=31.37;SOR=2.303	GT:AD:DP:GQ:PL	1/1:0,2:2:6:90,6,0
211000022279239	1168	.	A	G	62.74	.	AC=2;AF=1.00;AN=2;DP=2;ExcessHet=3.0103;FS=0.000;MLEAC=2;MLEAF=1.00;MQ=34.56;QD=31.37;SOR=2.303	GT:AD:DP:GQ:PL	1/1:0,2:2:6:90,6,0
211000022279243	1831	.	C	T	114.90	.	AC=2;AF=1.00;AN=2;DP=5;ExcessHet=3.0103;FS=0.000;MLEAC=2;MLEAF=1.00;MQ=41.60;QD=22.98;SOR=3.611	GT:AD:DP:GQ:PL	1/1:0,5:5:15:143,15,0
211000022279243	2094	.	C	A	114.90	.	AC=2;AF=1.00;AN=2;DP=5;ExcessHet=3.0103;FS=0.000;MLEAC=2;MLEAF=1.00;MQ=34.69;QD=22.98;SOR=1.981	GT:AD:DP:GQ:PL	1/1:0,5:5:15:143,15,0
211000022279243	2183	.	A	T	84.03	.	AC=2;AF=1.00;AN=2;DP=4;ExcessHet=3.0103;FS=0.000;MLEAC=2;MLEAF=1.00;MQ=41.50;QD=21.01;SOR=3.258	GT:AD:DP:GQ:PL	1/1:0,4:4:12:112,12,0
211000022279243	2371	.	T	C	463.98	.	AC=1;AF=0.500;AN=2;BaseQRankSum=-0.887;ClippingRankSum=0.000;DP=25;ExcessHet=3.0103;FS=0.000;MLEAC=1;MLEAF=0.500;MQ=37.51;MQRankSum=-0.273;QD=19.33;ReadPosRankSum=0.808;SOR=2.066	GT:AD:DP:GQ:PL	0/1:3,21:24:13:492,0,13
211000022279243	3148	.	G	T	85.03	.	AC=2;AF=1.00;AN=2;DP=4;ExcessHet=3.0103;FS=0.000;MLEAC=2;MLEAF=1.00;MQ=42.77;QD=21.26;SOR=1.609	GT:AD:DP:GQ:PL	1/1:0,4:4:12:113,12,0
211000022279243	3172	.	T	A	83.03	.	AC=2;AF=1.00;AN=2;DP=4;ExcessHet=3.0103;FS=0.000;MLEAC=2;MLEAF=1.00;MQ=42.77;QD=20.76;SOR=1.609	GT:AD:DP:GQ:PL	1/1:0,4:4:12:111,12,0
211000022279243	3380	.	T	TG	98.25	.	AC=2;AF=1.00;AN=2;DP=3;ExcessHet=3.0103;FS=0.000;MLEAC=2;MLEAF=1.00;MQ=37.74;QD=32.75;SOR=2.833	GT:AD:DP:GQ:PL	1/1:0,3:3:9:135,9,0
211000022279243	3381	.	A	T	107.28	.	AC=2;AF=1.00;AN=2;DP=3;ExcessHet=3.0103;FS=0.000;MLEAC=2;MLEAF=1.00;MQ=37.74;QD=30.65;SOR=2.833	GT:AD:DP:GQ:PL	1/1:0,3:3:9:135,9,0
211000022279243	3382	.	C	CG	98.25	.	AC=2;AF=1.00;AN=2;DP=3;ExcessHet=3.0103;FS=0.000;MLEAC=2;MLEAF=1.00;MQ=37.74;QD=32.75;SOR=2.833	GT:AD:DP:GQ:PL	1/1:0,3:3:9:135,9,0
211000022279243	3386	.	T	TG	98.25	.	AC=2;AF=1.00;AN=2;DP=3;ExcessHet=3.0103;FS=0.000;MLEAC=2;MLEAF=1.00;MQ=37.74;QD=32.75;SOR=2.833	GT:AD:DP:GQ:PL	1/1:0,3:3:9:135,9,0
211000022279243	3388	.	T	TAA	173.87	.	AC=2;AF=1.00;AN=2;DP=3;ExcessHet=3.0103;FS=0.000;MLEAC=2;MLEAF=1.00;MQ=37.74;QD=30.90;SOR=2.833	GT:AD:DP:GQ:PL	1/1:0,3:3:15:211,15,0
211000022279243	3389	.	T	A	182.90	.	AC=2;AF=1.00;AN=2;DP=5;ExcessHet=3.0103;FS=0.000;MLEAC=2;MLEAF=1.00;MQ=37.05;QD=29.25;SOR=3.611	GT:AD:DP:GQ:PL	1/1:0,5:5:15:211,15,0
211000022279243	3484	.	G	A	179.85	.	AC=2;AF=1.00;AN=2;BaseQRankSum=1.593;ClippingRankSum=0.000;DP=9;ExcessHet=3.0103;FS=0.000;MLEAC=2;MLEAF=1.00;MQ=37.55;MQRankSum=0.282;QD=19.98;ReadPosRankSum=1.593;SOR=1.609	GT:AD:DP:GQ:PL	1/1:1,8:9:17:208,17,0
211000022279243	3723	.	C	T	69.28	.	AC=2;AF=1.00;AN=2;DP=3;ExcessHet=3.0103;FS=0.000;MLEAC=2;MLEAF=1.00;MQ=37.74;QD=23.09;SOR=2.833	GT:AD:DP:GQ:PL	1/1:0,3:3:9:97,9,0
211000022279243	3737	.	G	T	61.28	.	AC=2;AF=1.00;AN=2;DP=3;ExcessHet=3.0103;FS=0.000;MLEAC=2;MLEAF=1.00;MQ=37.74;QD=20.43;SOR=2.833	GT:AD:DP:GQ:PL	1/1:0,3:3:9:89,9,0
211000022279247	1871	.	T	G	168.77	.	AC=1;AF=0.500;AN=2;BaseQRankSum=-0.238;ClippingRankSum=0.000;DP=67;ExcessHet=3.0103;FS=7.248;MLEAC=1;MLEAF=0.500;MQ=30.64;MQRankSum=-3.836;QD=2.64;ReadPosRankSum=0.628;SOR=2.303	GT:AD:DP:GQ:PL	0/1:54,10:64:99:197,0,2321
211000022279247	1895	.	G	A	173.77	.	AC=1;AF=0.500;AN=2;BaseQRankSum=0.338;ClippingRankSum=0.000;DP=65;ExcessHet=3.0103;FS=8.094;MLEAC=1;MLEAF=0.500;MQ=30.67;MQRankSum=-3.598;QD=2.80;ReadPosRankSum=-1.047;SOR=2.124	GT:AD:DP:GQ:PL	0/1:52,10:62:99:202,0,2293
211000022279247	1948	.	C	A	137.77	.	AC=1;AF=0.500;AN=2;BaseQRankSum=4.342;ClippingRankSum=0.000;DP=73;ExcessHet=3.0103;FS=1.314;MLEAC=1;MLEAF=0.500;MQ=30.16;MQRankSum=-3.012;QD=1.94;ReadPosRankSum=0.769;SOR=0.929	GT:AD:DP:GQ:PL	0/1:60,11:71:99:166,0,1408
211000022279252	627	.	A	T	222.28	.	AC=2;AF=1.00;AN=2;BaseQRankSum=1.556;ClippingRankSum=0.000;DP=11;ExcessHet=3.0103;FS=7.404;MLEAC=2;MLEAF=1.00;MQ=39.15;MQRankSum=-1.474;QD=20.21;ReadPosRankSum=0.862;SOR=3.229	GT:AD:DP:GQ:PL	1/1:1,10:11:9:250,9,0
211000022279252	1056	.	T	G	137.84	.	AC=2;AF=1.00;AN=2;DP=6;ExcessHet=3.0103;FS=0.000;MLEAC=2;MLEAF=1.00;MQ=38.49;QD=22.97;SOR=3.912	GT:AD:DP:GQ:PL	1/1:0,6:6:18:166,18,0
211000022279257	2584	.	G	A	92.77	.	AC=1;AF=0.500;AN=2;BaseQRankSum=0.000;ClippingRankSum=0.000;DP=6;ExcessHet=3.0103;FS=0.000;MLEAC=1;MLEAF=0.500;MQ=39.68;MQRankSum=1.383;QD=15.46;ReadPosRankSum=-0.431;SOR=2.303	GT:AD:DP:GQ:PL	0/1:1,5:6:38:121,0,38
211000022279257	2594	.	T	C	179.10	.	AC=1;AF=0.500;AN=2;BaseQRankSum=-0.210;ClippingRankSum=0.000;DP=6;ExcessHet=3.0103;FS=0.000;MLEAC=1;MLEAF=0.500;MQ=39.68;MQRankSum=1.383;QD=29.85;ReadPosRankSum=-0.431;SOR=2.303	GT:AD:DP:GQ:PL	0/1:1,5:6:11:207,0,11
211000022279257	2652	.	G	A	178.77	.	AC=1;AF=0.500;AN=2;BaseQRankSum=0.431;ClippingRankSum=0.000;DP=6;ExcessHet=3.0103;FS=0.000;MLEAC=1;MLEAF=0.500;MQ=39.68;MQRankSum=1.383;QD=29.79;ReadPosRankSum=0.674;SOR=2.303	GT:AD:DP:GQ:PL	0/1:1,5:6:56:207,0,56
211000022279257	2663	.	T	C	172.77	.	AC=1;AF=0.500;AN=2;BaseQRankSum=-2.369;ClippingRankSum=0.000;DP=8;ExcessHet=3.0103;FS=0.000;MLEAC=1;MLEAF=0.500;MQ=36.83;MQRankSum=2.369;QD=21.60;ReadPosRankSum=1.930;SOR=1.179	GT:AD:DP:GQ:PL	0/1:3,5:8:99:201,0,140
211000022279257	2669	.	G	T	169.77	.	AC=1;AF=0.500;AN=2;BaseQRankSum=-0.324;ClippingRankSum=0.000;DP=9;ExcessHet=3.0103;FS=0.000;MLEAC=1;MLEAF=0.500;MQ=36.42;MQRankSum=2.655;QD=18.86;ReadPosRankSum=2.260;SOR=0.892	GT:AD:DP:GQ:PL	0/1:4,5:9:99:198,0,182
211000022279257	2676	.	T	C	169.77	.	AC=1;AF=0.500;AN=2;BaseQRankSum=-1.981;ClippingRankSum=0.000;DP=9;ExcessHet=3.0103;FS=0.000;MLEAC=1;MLEAF=0.500;MQ=36.42;MQRankSum=2.655;QD=18.86;ReadPosRankSum=2.148;SOR=0.892	GT:AD:DP:GQ:PL	0/1:4,5:9:99:198,0,182
211000022279257	2689	.	G	A	250.77	.	AC=1;AF=0.500;AN=2;BaseQRankSum=0.301;ClippingRankSum=0.000;DP=11;ExcessHet=3.0103;FS=0.000;MLEAC=1;MLEAF=0.500;MQ=36.83;MQRankSum=2.965;QD=22.80;ReadPosRankSum=-0.908;SOR=1.270	GT:AD:DP:GQ:PL	0/1:4,7:11:99:279,0,200
211000022279257	2710	.	G	A	121.77	.	AC=1;AF=0.500;AN=2;BaseQRankSum=0.825;ClippingRankSum=0.000;DP=10;ExcessHet=3.0103;FS=0.000;MLEAC=1;MLEAF=0.500;MQ=36.96;MQRankSum=0.850;QD=12.18;ReadPosRankSum=0.792;SOR=1.329	GT:AD:DP:GQ:PL	0/1:6,4:10:99:150,0,190
211000022279257	2787	.	G	C	70.77	.	AC=1;AF=0.500;AN=2;BaseQRankSum=0.932;ClippingRankSum=0.000;DP=11;ExcessHet=3.0103;FS=3.090;MLEAC=1;MLEAF=0.500;MQ=34.43;MQRankSum=0.214;QD=6.43;ReadPosRankSum=-0.381;SOR=0.132	GT:AD:DP:GQ:PL	0/1:8,3:11:99:99,0,351
211000022279257	2790	.	A	T	70.77	.	AC=1;AF=0.500;AN=2;BaseQRankSum=-1.008;ClippingRankSum=0.000;DP=12;ExcessHet=3.0103;FS=3.424;MLEAC=1;MLEAF=0.500;MQ=34.24;MQRankSum=0.242;QD=5.90;ReadPosRankSum=-0.259;SOR=0.105	GT:AD:DP:GQ:PL	0/1:9,3:12:99:99,0,351
211000022279257	2829	.	T	G	44.77	.	AC=1;AF=0.500;AN=2;BaseQRankSum=-1.264;ClippingRankSum=0.000;DP=12;ExcessHet=3.0103;FS=0.000;MLEAC=1;MLEAF=0.500;MQ=36.01;MQRankSum=0.498;QD=3.73;ReadPosRankSum=-1.329;SOR=1.022	GT:AD:DP:GQ:PL	0/1:8,4:12:73:73,0,190
211000022279257	2885	.	C	CTCTGG	157.73	.	AC=1;AF=0.500;AN=2;BaseQRankSum=1.465;ClippingRankSum=0.000;DP=11;ExcessHet=3.0103;FS=2.808;MLEAC=1;MLEAF=0.500;MQ=35.21;MQRankSum=1.803;QD=15.77;ReadPosRankSum=-0.287;SOR=1.919	GT:AD:DP:GQ:PL	0/1:5,5:10:99:195,0,195
211000022279257	2919	.	A	C	61.77	.	AC=1;AF=0.500;AN=2;BaseQRankSum=-1.308;ClippingRankSum=0.000;DP=15;ExcessHet=3.0103;FS=6.410;MLEAC=1;MLEAF=0.500;MQ=36.57;MQRankSum=1.620;QD=4.12;ReadPosRankSum=1.446;SOR=2.833	GT:AD:DP:GQ:PL	0/1:12,3:15:90:90,0,495
211000022279257	2922	.	T	A	61.77	.	AC=1;AF=0.500;AN=2;BaseQRankSum=2.143;ClippingRankSum=0.000;DP=15;ExcessHet=3.0103;FS=6.410;MLEAC=1;MLEAF=0.500;MQ=36.57;MQRankSum=1.620;QD=4.12;ReadPosRankSum=1.446;SOR=2.833	GT:AD:DP:GQ:PL	0/1:12,3:15:90:90,0,495
211000022279257	2976	.	T	C	95.77	.	AC=1;AF=0.500;AN=2;BaseQRankSum=1.126;ClippingRankSum=0.000;DP=16;ExcessHet=3.0103;FS=10.296;MLEAC=1;MLEAF=0.500;MQ=36.64;MQRankSum=2.029;QD=5.99;ReadPosRankSum=-1.204;SOR=3.912	GT:AD:DP:GQ:PL	0/1:10,6:16:99:124,0,214
211000022279257	3035	.	T	TGGTCCAGTTGCACGCAGGCTTTCGTAGCCA	229.73	.	AC=1;AF=0.500;AN=2;BaseQRankSum=2.589;ClippingRankSum=0.000;DP=16;ExcessHet=3.0103;FS=14.730;MLEAC=1;MLEAF=0.500;MQ=34.87;MQRankSum=3.923;QD=14.36;ReadPosRankSum=-1.420;SOR=4.170	GT:AD:DP:GQ:PL	0/1:9,7:16:99:267,0,357
211000022279257	3296	.	T	C	55.77	.	AC=1;AF=0.500;AN=2;BaseQRankSum=0.789;ClippingRankSum=0.000;DP=11;ExcessHet=3.0103;FS=0.000;MLEAC=1;MLEAF=0.500;MQ=34.34;MQRankSum=2.744;QD=5.07;ReadPosRankSum=0.778;SOR=1.371	GT:AD:DP:GQ:PL	0/1:8,3:11:84:84,0,336
211000022279257	3300	.	A	G	55.77	.	AC=1;AF=0.500;AN=2;BaseQRankSum=1.593;ClippingRankSum=0.000;DP=10;ExcessHet=3.0103;FS=0.000;MLEAC=1;MLEAF=0.500;MQ=33.21;MQRankSum=2.287;QD=5.58;ReadPosRankSum=2.287;SOR=0.976	GT:AD:DP:GQ:PL	0/1:8,2:10:84:84,0,336
211000022279257	4451	.	T	C	62.74	.	AC=2;AF=1.00;AN=2;DP=2;ExcessHet=3.0103;FS=0.000;MLEAC=2;MLEAF=1.00;MQ=24.75;QD=31.37;SOR=2.303	GT:AD:DP:GQ:PL	1/1:0,2:2:6:90,6,0
211000022279257	4452	.	G	A	62.74	.	AC=2;AF=1.00;AN=2;DP=2;ExcessHet=3.0103;FS=0.000;MLEAC=2;MLEAF=1.00;MQ=24.75;QD=31.37;SOR=2.303	GT:AD:DP:GQ:PL	1/1:0,2:2:6:90,6,0
211000022279257	4475	.	G	A	62.74	.	AC=2;AF=1.00;AN=2;DP=2;ExcessHet=3.0103;FS=0.000;MLEAC=2;MLEAF=1.00;MQ=24.75;QD=31.37;SOR=2.303	GT:AD:DP:GQ:PL	1/1:0,2:2:6:90,6,0
211000022279257	4523	.	G	T	54.28	.	AC=2;AF=1.00;AN=2;DP=3;ExcessHet=3.0103;FS=0.000;MLEAC=2;MLEAF=1.00;MQ=28.99;QD=18.09;SOR=2.833	GT:AD:DP:GQ:PL	1/1:0,3:3:9:82,9,0
211000022279257	4570	.	T	G	136.77	.	AC=1;AF=0.500;AN=2;BaseQRankSum=0.000;ClippingRankSum=0.000;DP=5;ExcessHet=3.0103;FS=0.000;MLEAC=1;MLEAF=0.500;MQ=38.18;MQRankSum=-0.842;QD=27.35;ReadPosRankSum=1.282;SOR=1.981	GT:AD:DP:GQ:PL	0/1:1,4:5:30:165,0,30
211000022279257	4590	.	T	G	253.77	.	AC=1;AF=0.500;AN=2;BaseQRankSum=-1.922;ClippingRankSum=0.000;DP=11;ExcessHet=3.0103;FS=0.000;MLEAC=1;MLEAF=0.500;MQ=40.51;MQRankSum=-0.507;QD=23.07;ReadPosRankSum=0.179;SOR=1.270	GT:AD:DP:GQ:PL	0/1:4,7:11:99:282,0,147
211000022279257	4597	.	A	T	253.77	.	AC=1;AF=0.500;AN=2;BaseQRankSum=0.542;ClippingRankSum=0.000;DP=11;ExcessHet=3.0103;FS=0.000;MLEAC=1;MLEAF=0.500;MQ=40.51;MQRankSum=-0.507;QD=23.07;ReadPosRankSum=0.176;SOR=1.270	GT:AD:DP:GQ:PL	0/1:4,7:11:99:282,0,147
211000022279257	4652	.	T	G	247.77	.	AC=1;AF=0.500;AN=2;BaseQRankSum=0.769;ClippingRankSum=0.000;DP=13;ExcessHet=3.0103;FS=0.000;MLEAC=1;MLEAF=0.500;MQ=42.56;MQRankSum=0.901;QD=19.06;ReadPosRankSum=-0.119;SOR=0.836	GT:AD:DP:GQ:PL	0/1:6,7:13:99:276,0,231
211000022279257	4658	.	T	C	292.77	.	AC=1;AF=0.500;AN=2;BaseQRankSum=0.963;ClippingRankSum=0.000;DP=13;ExcessHet=3.0103;FS=0.000;MLEAC=1;MLEAF=0.500;MQ=42.56;MQRankSum=0.689;QD=22.52;ReadPosRankSum=0.221;SOR=1.179	GT:AD:DP:GQ:PL	0/1:5,8:13:99:321,0,186
211000022279257	4739	.	A	T	218.78	.	AC=1;AF=0.500;AN=2;BaseQRankSum=-0.157;ClippingRankSum=0.000;DP=8;ExcessHet=3.0103;FS=0.000;MLEAC=1;MLEAF=0.500;MQ=41.56;MQRankSum=1.534;QD=27.35;ReadPosRankSum=-0.489;SOR=2.833	GT:AD:DP:GQ:PL	0/1:1,7:8:27:247,0,27
211000022279257	4763	.	A	C	136.77	.	AC=1;AF=0.500;AN=2;BaseQRankSum=1.282;ClippingRankSum=0.000;DP=5;ExcessHet=3.0103;FS=0.000;MLEAC=1;MLEAF=0.500;MQ=40.46;MQRankSum=1.282;QD=27.35;ReadPosRankSum=-0.524;SOR=1.981	GT:AD:DP:GQ:PL	0/1:1,4:5:36:165,0,36
211000022279257	4896	.	A	AG	283.73	.	AC=1;AF=0.500;AN=2;DP=7;ExcessHet=3.0103;FS=0.000;MLEAC=1;MLEAF=0.500;MQ=32.64;QD=30.84;SOR=0.446	GT:AD:DP:GQ:PL	0/1:5,0:5:99:321,0,139
211000022279257	4954	.	C	G	95.77	.	AC=1;AF=0.500;AN=2;BaseQRankSum=2.483;ClippingRankSum=0.000;DP=16;ExcessHet=3.0103;FS=3.010;MLEAC=1;MLEAF=0.500;MQ=39.77;MQRankSum=0.891;QD=5.99;ReadPosRankSum=-0.837;SOR=1.863	GT:AD:DP:GQ:PL	0/1:10,6:16:99:124,0,305
211000022279257	4963	.	A	G	355.77	.	AC=1;AF=0.500;AN=2;BaseQRankSum=-1.992;ClippingRankSum=0.000;DP=17;ExcessHet=3.0103;FS=2.884;MLEAC=1;MLEAF=0.500;MQ=39.40;MQRankSum=1.455;QD=20.93;ReadPosRankSum=1.376;SOR=1.911	GT:AD:DP:GQ:PL	0/1:5,12:17:99:384,0,169
211000022279257	4970	.	G	A	579.77	.	AC=1;AF=0.500;AN=2;BaseQRankSum=0.196;ClippingRankSum=0.000;DP=15;ExcessHet=3.0103;FS=0.000;MLEAC=1;MLEAF=0.500;MQ=39.83;MQRankSum=2.191;QD=27.69;ReadPosRankSum=0.941;SOR=1.022	GT:AD:DP:GQ:PL	0/1:2,13:15:47:608,0,47
211000022279257	4981	.	T	C	511.77	.	AC=1;AF=0.500;AN=2;BaseQRankSum=-1.434;ClippingRankSum=0.000;DP=14;ExcessHet=3.0103;FS=0.000;MLEAC=1;MLEAF=0.500;MQ=39.75;MQRankSum=2.167;QD=28.24;ReadPosRankSum=1.192;SOR=0.914	GT:AD:DP:GQ:PL	0/1:2,12:14:53:540,0,53
211000022279257	4989	.	G	A	39.77	.	AC=1;AF=0.500;AN=2;BaseQRankSum=0.159;ClippingRankSum=0.000;DP=14;ExcessHet=3.0103;FS=5.441;MLEAC=1;MLEAF=0.500;MQ=39.63;MQRankSum=-0.877;QD=2.84;ReadPosRankSum=0.355;SOR=0.033	GT:AD:DP:GQ:PL	0/1:10,4:14:68:68,0,284
211000022279257	5012	.	A	G	393.77	.	AC=1;AF=0.500;AN=2;BaseQRankSum=-0.521;ClippingRankSum=0.000;DP=13;ExcessHet=3.0103;FS=0.000;MLEAC=1;MLEAF=0.500;MQ=39.52;MQRankSum=2.048;QD=30.29;ReadPosRankSum=-0.198;SOR=1.473	GT:AD:DP:GQ:PL	0/1:2,11:13:33:422,0,33
211000022279257	5025	.	T	C	262.79	.	AC=1;AF=0.500;AN=2;BaseQRankSum=0.319;ClippingRankSum=0.000;DP=8;ExcessHet=3.0103;FS=0.000;MLEAC=1;MLEAF=0.500;MQ=40.14;MQRankSum=0.887;QD=32.85;ReadPosRankSum=-1.534;SOR=1.402	GT:AD:DP:GQ:PL	0/1:1,7:8:22:291,0,22
211000022279257	5042	.	T	C	220.78	.	AC=1;AF=0.500;AN=2;BaseQRankSum=-1.068;ClippingRankSum=0.000;DP=7;ExcessHet=3.0103;FS=0.000;MLEAC=1;MLEAF=0.500;MQ=39.56;MQRankSum=0.792;QD=31.54;ReadPosRankSum=-1.465;SOR=1.179	GT:AD:DP:GQ:PL	0/1:1,6:7:25:249,0,25
211000022279262	52	.	A	G	939.77	.	AC=2;AF=1.00;AN=2;BaseQRankSum=1.701;ClippingRankSum=0.000;DP=38;ExcessHet=3.0103;FS=3.016;MLEAC=2;MLEAF=1.00;MQ=41.50;MQRankSum=-1.102;QD=24.73;ReadPosRankSum=-1.187;SOR=0.157	GT:AD:DP:GQ:PL	1/1:2,36:38:76:968,76,0
211000022279262	230	.	G	T	122.77	.	AC=1;AF=0.500;AN=2;BaseQRankSum=-0.092;ClippingRankSum=0.000;DP=43;ExcessHet=3.0103;FS=0.000;MLEAC=1;MLEAF=0.500;MQ=43.73;MQRankSum=-0.801;QD=2.86;ReadPosRankSum=0.593;SOR=0.536	GT:AD:DP:GQ:PL	0/1:33,10:43:99:151,0,778
211000022279262	262	.	C	A	166.77	.	AC=1;AF=0.500;AN=2;BaseQRankSum=-1.135;ClippingRankSum=0.000;DP=46;ExcessHet=3.0103;FS=1.257;MLEAC=1;MLEAF=0.500;MQ=43.79;MQRankSum=-1.203;QD=3.63;ReadPosRankSum=0.576;SOR=0.495	GT:AD:DP:GQ:PL	0/1:34,12:46:99:195,0,921
211000022279262	294	.	AACAGAT	A	91.73	.	AC=1;AF=0.500;AN=2;BaseQRankSum=0.268;ClippingRankSum=0.000;DP=48;ExcessHet=3.0103;FS=1.714;MLEAC=1;MLEAF=0.500;MQ=43.78;MQRankSum=-0.758;QD=1.95;ReadPosRankSum=-0.342;SOR=0.356	GT:AD:DP:GQ:PL	0/1:41,6:47:99:129,0,1719
211000022279262	364	.	T	A	284.77	.	AC=1;AF=0.500;AN=2;BaseQRankSum=-0.308;ClippingRankSum=0.000;DP=54;ExcessHet=3.0103;FS=11.430;MLEAC=1;MLEAF=0.500;MQ=43.95;MQRankSum=0.728;QD=5.37;ReadPosRankSum=0.719;SOR=2.324	GT:AD:DP:GQ:PL	0/1:36,17:53:99:313,0,823
211000022279262	436	.	G	C	1615.77	.	AC=1;AF=0.500;AN=2;BaseQRankSum=-3.063;ClippingRankSum=0.000;DP=53;ExcessHet=3.0103;FS=4.265;MLEAC=1;MLEAF=0.500;MQ=43.47;MQRankSum=1.019;QD=31.68;ReadPosRankSum=0.032;SOR=0.202	GT:AD:DP:GQ:PL	0/1:5,46:51:38:1644,0,38
211000022279262	480	.	C	T	1968.77	.	AC=1;AF=0.500;AN=2;BaseQRankSum=1.164;ClippingRankSum=0.000;DP=55;ExcessHet=3.0103;FS=0.000;MLEAC=1;MLEAF=0.500;MQ=42.64;MQRankSum=-0.363;QD=33.02;ReadPosRankSum=-0.792;SOR=0.446	GT:AD:DP:GQ:PL	0/1:5,46:51:90:1997,0,90
211000022279262	517	.	G	T	2125.77	.	AC=1;AF=0.500;AN=2;BaseQRankSum=0.615;ClippingRankSum=0.000;DP=63;ExcessHet=3.0103;FS=0.000;MLEAC=1;MLEAF=0.500;MQ=42.22;MQRankSum=-0.567;QD=31.09;ReadPosRankSum=-0.645;SOR=0.693	GT:AD:DP:GQ:PL	0/1:7,52:59:99:2154,0,150
211000022279262	518	.	G	T	2125.77	.	AC=1;AF=0.500;AN=2;BaseQRankSum=-0.253;ClippingRankSum=0.000;DP=63;ExcessHet=3.0103;FS=0.000;MLEAC=1;MLEAF=0.500;MQ=42.22;MQRankSum=-0.567;QD=29.21;ReadPosRankSum=-0.610;SOR=0.693	GT:AD:DP:GQ:PL	0/1:7,52:59:99:2154,0,150
211000022279262	573	.	T	TAGA	2092.73	.	AC=1;AF=0.500;AN=2;BaseQRankSum=-1.128;ClippingRankSum=0.000;DP=71;ExcessHet=3.0103;FS=0.000;MLEAC=1;MLEAF=0.500;MQ=41.57;MQRankSum=-1.366;QD=32.70;ReadPosRankSum=-0.275;SOR=0.631	GT:AD:DP:GQ:PL	0/1:12,52:64:99:2130,0,355
211000022279262	651	.	A	G	142.77	.	AC=1;AF=0.500;AN=2;BaseQRankSum=-1.282;ClippingRankSum=0.000;DP=58;ExcessHet=3.0103;FS=6.823;MLEAC=1;MLEAF=0.500;MQ=40.26;MQRankSum=-1.207;QD=2.60;ReadPosRankSum=0.593;SOR=0.764	GT:AD:DP:GQ:PL	0/1:43,12:55:99:171,0,1277
211000022279262	821	.	T	C	918.79	.	AC=1;AF=0.500;AN=2;BaseQRankSum=-1.824;ClippingRankSum=0.000;DP=45;ExcessHet=3.0103;FS=1.886;MLEAC=1;MLEAF=0.500;MQ=36.45;MQRankSum=-0.262;QD=23.56;ReadPosRankSum=-2.255;SOR=0.406	GT:AD:DP:GQ:PL	0/1:5,34:39:23:947,0,23
211000022279262	850	.	C	T	49.77	.	AC=1;AF=0.500;AN=2;BaseQRankSum=1.287;ClippingRankSum=0.000;DP=37;ExcessHet=3.0103;FS=2.530;MLEAC=1;MLEAF=0.500;MQ=35.48;MQRankSum=0.359;QD=1.46;ReadPosRankSum=1.337;SOR=1.329	GT:AD:DP:GQ:PL	0/1:30,4:34:78:78,0,1315
211000022279262	851	.	G	T	49.77	.	AC=1;AF=0.500;AN=2;BaseQRankSum=2.484;ClippingRankSum=0.000;DP=35;ExcessHet=3.0103;FS=2.470;MLEAC=1;MLEAF=0.500;MQ=35.73;MQRankSum=0.294;QD=1.56;ReadPosRankSum=1.169;SOR=1.199	GT:AD:DP:GQ:PL	0/1:28,4:32:78:78,0,1315
211000022279262	855	.	C	T	445.77	.	AC=1;AF=0.500;AN=2;BaseQRankSum=1.939;ClippingRankSum=0.000;DP=33;ExcessHet=3.0103;FS=1.805;MLEAC=1;MLEAF=0.500;MQ=35.56;MQRankSum=0.719;QD=14.86;ReadPosRankSum=-0.106;SOR=1.270	GT:AD:DP:GQ:PL	0/1:12,18:30:99:474,0,461
211000022279262	859	.	A	G	61.77	.	AC=1;AF=0.500;AN=2;BaseQRankSum=-0.659;ClippingRankSum=0.000;DP=31;ExcessHet=3.0103;FS=2.576;MLEAC=1;MLEAF=0.500;MQ=35.77;MQRankSum=0.454;QD=2.13;ReadPosRankSum=0.950;SOR=1.402	GT:AD:DP:GQ:PL	0/1:25,4:29:90:90,0,1161
211000022279262	880	.	A	C	943.53	.	AC=2;AF=1.00;AN=2;BaseQRankSum=-1.481;ClippingRankSum=0.000;DP=30;ExcessHet=3.0103;FS=4.177;MLEAC=2;MLEAF=1.00;MQ=36.43;MQRankSum=0.994;QD=33.70;ReadPosRankSum=0.548;SOR=2.753	GT:AD:DP:GQ:PL	1/1:3,25:28:3:970,3,0
211000022279276	2564	.	C	G	97.03	.	AC=1;AF=0.500;AN=2;BaseQRankSum=-0.674;ClippingRankSum=0.000;DP=6;ExcessHet=3.0103;FS=0.000;MLEAC=1;MLEAF=0.500;MQ=36.78;MQRankSum=0.210;QD=16.17;ReadPosRankSum=0.674;SOR=2.303	GT:AD:DP:GQ:PL	0/1:1,5:6:12:125,0,12
211000022279276	13265	.	A	G	30.74	.	AC=2;AF=1.00;AN=2;DP=2;ExcessHet=3.0103;FS=0.000;MLEAC=2;MLEAF=1.00;MQ=41.00;QD=15.37;SOR=2.303	GT:AD:DP:GQ:PL	1/1:0,2:2:6:58,6,0
211000022279282	1537	.	C	T	110.77	.	AC=1;AF=0.500;AN=2;BaseQRankSum=1.006;ClippingRankSum=0.000;DP=8;ExcessHet=3.0103;FS=3.680;MLEAC=1;MLEAF=0.500;MQ=33.19;MQRankSum=1.579;QD=13.85;ReadPosRankSum=-0.328;SOR=3.258	GT:AD:DP:GQ:PL	0/1:4,4:8:99:139,0,146
211000022279282	1540	.	G	C	110.77	.	AC=1;AF=0.500;AN=2;BaseQRankSum=-0.566;ClippingRankSum=0.000;DP=8;ExcessHet=3.0103;FS=3.680;MLEAC=1;MLEAF=0.500;MQ=33.19;MQRankSum=1.579;QD=13.85;ReadPosRankSum=0.000;SOR=3.258	GT:AD:DP:GQ:PL	0/1:4,4:8:99:139,0,146
211000022279282	1562	.	A	T	211.78	.	AC=2;AF=1.00;AN=2;DP=9;ExcessHet=3.0103;FS=0.000;MLEAC=2;MLEAF=1.00;MQ=33.11;QD=23.53;SOR=3.056	GT:AD:DP:GQ:PL	1/1:0,9:9:27:240,27,0
211000022279282	1662	.	A	C	326.78	.	AC=2;AF=1.00;AN=2;DP=8;ExcessHet=3.0103;FS=0.000;MLEAC=2;MLEAF=1.00;MQ=31.58;QD=28.36;SOR=0.693	GT:AD:DP:GQ:PL	1/1:0,8:8:24:355,24,0
211000022279282	1668	.	T	A	326.78	.	AC=2;AF=1.00;AN=2;DP=8;ExcessHet=3.0103;FS=0.000;MLEAC=2;MLEAF=1.00;MQ=31.58;QD=35.62;SOR=0.693	GT:AD:DP:GQ:PL	1/1:0,8:8:24:355,24,0
211000022279282	1691	.	A	C	125.77	.	AC=2;AF=1.00;AN=2;DP=6;ExcessHet=3.0103;FS=0.000;MLEAC=1;MLEAF=0.500;MQ=35.10;QD=31.44;SOR=1.609	GT:AD:DP:GQ:PL	1/1:0,4:4:12:114,12,0
211000022279282	1938	.	C	A	137.84	.	AC=2;AF=1.00;AN=2;DP=6;ExcessHet=3.0103;FS=0.000;MLEAC=2;MLEAF=1.00;MQ=30.42;QD=22.97;SOR=3.912	GT:AD:DP:GQ:PL	1/1:0,6:6:18:166,18,0
211000022279282	1957	.	T	G	137.84	.	AC=2;AF=1.00;AN=2;DP=6;ExcessHet=3.0103;FS=0.000;MLEAC=2;MLEAF=1.00;MQ=30.42;QD=22.97;SOR=3.912	GT:AD:DP:GQ:PL	1/1:0,6:6:18:166,18,0
211000022279311	61	.	AG	A	176.80	.	AC=2;AF=1.00;AN=2;DP=6;ExcessHet=3.0103;FS=0.000;MLEAC=2;MLEAF=1.00;MQ=39.40;QD=29.47;SOR=3.912	GT:AD:DP:GQ:PL	1/1:0,6:6:18:214,18,0
211000022279311	284	.	T	C	31.74	.	AC=2;AF=1.00;AN=2;DP=2;ExcessHet=3.0103;FS=0.000;MLEAC=2;MLEAF=1.00;MQ=36.00;QD=15.87;SOR=2.303	GT:AD:DP:GQ:PL	1/1:0,2:2:6:59,6,0
211000022279311	311	.	G	C	30.83	.	AC=1;AF=0.500;AN=2;BaseQRankSum=0.967;ClippingRankSum=0.000;DP=3;ExcessHet=3.0103;FS=0.000;MLEAC=1;MLEAF=0.500;MQ=36.00;MQRankSum=0.000;QD=10.28;ReadPosRankSum=-0.431;SOR=1.179	GT:AD:DP:GQ:PL	0/1:1,2:3:19:59,0,19
211000022279311	377	.	A	T	49.77	.	AC=1;AF=0.500;AN=2;BaseQRankSum=-0.967;ClippingRankSum=0.000;DP=4;ExcessHet=3.0103;FS=0.000;MLEAC=1;MLEAF=0.500;MQ=37.31;MQRankSum=-0.674;QD=12.44;ReadPosRankSum=0.674;SOR=0.693	GT:AD:DP:GQ:PL	0/1:2,2:4:78:78,0,78
211000022279311	387	.	C	A	152.03	.	AC=2;AF=1.00;AN=2;DP=4;ExcessHet=3.0103;FS=0.000;MLEAC=2;MLEAF=1.00;MQ=37.31;QD=29.33;SOR=3.258	GT:AD:DP:GQ:PL	1/1:0,4:4:12:180,12,0
211000022279311	390	.	A	T	49.77	.	AC=1;AF=0.500;AN=2;BaseQRankSum=-0.674;ClippingRankSum=0.000;DP=4;ExcessHet=3.0103;FS=0.000;MLEAC=1;MLEAF=0.500;MQ=37.31;MQRankSum=-0.674;QD=12.44;ReadPosRankSum=0.000;SOR=0.693	GT:AD:DP:GQ:PL	0/1:2,2:4:78:78,0,78
211000022279311	955	.	G	GT	136.87	.	AC=2;AF=1.00;AN=2;DP=5;ExcessHet=3.0103;FS=0.000;MLEAC=2;MLEAF=1.00;MQ=32.80;QD=27.37;SOR=1.981	GT:AD:DP:GQ:PL	1/1:0,5:5:15:174,15,0
211000022279311	1776	.	A	G	82.77	.	AC=1;AF=0.500;AN=2;BaseQRankSum=-1.803;ClippingRankSum=0.000;DP=8;ExcessHet=3.0103;FS=0.000;MLEAC=1;MLEAF=0.500;MQ=31.56;MQRankSum=-2.100;QD=10.35;ReadPosRankSum=-0.135;SOR=1.034	GT:AD:DP:GQ:PL	0/1:5,3:8:99:111,0,197
211000022279311	1777	.	A	T	79.77	.	AC=1;AF=0.500;AN=2;BaseQRankSum=-1.699;ClippingRankSum=0.000;DP=8;ExcessHet=3.0103;FS=0.000;MLEAC=1;MLEAF=0.500;MQ=31.56;MQRankSum=-2.100;QD=9.97;ReadPosRankSum=0.135;SOR=1.034	GT:AD:DP:GQ:PL	0/1:5,3:8:99:108,0,239
211000022279311	1782	.	G	T	82.77	.	AC=1;AF=0.500;AN=2;BaseQRankSum=-0.761;ClippingRankSum=0.000;DP=8;ExcessHet=3.0103;FS=0.000;MLEAC=1;MLEAF=0.500;MQ=31.20;MQRankSum=-1.699;QD=10.35;ReadPosRankSum=0.135;SOR=0.818	GT:AD:DP:GQ:PL	0/1:5,3:8:99:111,0,201
211000022279311	1790	.	T	A	85.77	.	AC=1;AF=0.500;AN=2;BaseQRankSum=-1.204;ClippingRankSum=0.000;DP=7;ExcessHet=3.0103;FS=0.000;MLEAC=1;MLEAF=0.500;MQ=29.92;MQRankSum=-1.465;QD=12.25;ReadPosRankSum=0.366;SOR=0.446	GT:AD:DP:GQ:PL	0/1:4,3:7:99:114,0,159
211000022279311	1888	.	C	T	53.77	.	AC=1;AF=0.500;AN=2;BaseQRankSum=1.754;ClippingRankSum=0.000;DP=9;ExcessHet=3.0103;FS=3.522;MLEAC=1;MLEAF=0.500;MQ=29.46;MQRankSum=-1.465;QD=5.97;ReadPosRankSum=-1.668;SOR=0.105	GT:AD:DP:GQ:PL	0/1:5,4:9:82:82,0,107
211000022279324	554	.	T	A	115.90	.	AC=2;AF=1.00;AN=2;DP=5;ExcessHet=3.0103;FS=0.000;MLEAC=2;MLEAF=1.00;MQ=40.91;QD=23.18;SOR=3.611	GT:AD:DP:GQ:PL	1/1:0,5:5:15:144,15,0
211000022279324	739	.	C	T	112.77	.	AC=1;AF=0.500;AN=2;BaseQRankSum=0.485;ClippingRankSum=0.000;DP=18;ExcessHet=3.0103;FS=1.778;MLEAC=1;MLEAF=0.500;MQ=33.06;MQRankSum=-0.919;QD=6.26;ReadPosRankSum=-1.207;SOR=1.179	GT:AD:DP:GQ:PL	0/1:10,8:18:99:141,0,223
211000022279324	925	.	G	T	43.77	.	AC=1;AF=0.500;AN=2;BaseQRankSum=0.000;ClippingRankSum=0.000;DP=12;ExcessHet=3.0103;FS=0.000;MLEAC=1;MLEAF=0.500;MQ=33.26;MQRankSum=-2.362;QD=3.98;ReadPosRankSum=-0.269;SOR=1.112	GT:AD:DP:GQ:PL	0/1:7,4:11:72:72,0,217
211000022279324	1114	.	A	G	46.77	.	AC=1;AF=0.500;AN=2;BaseQRankSum=0.000;ClippingRankSum=0.000;DP=5;ExcessHet=3.0103;FS=0.000;MLEAC=1;MLEAF=0.500;MQ=33.24;MQRankSum=-0.126;QD=9.35;ReadPosRankSum=0.000;SOR=0.446	GT:AD:DP:GQ:PL	0/1:3,2:5:75:75,0,396
211000022279324	1123	.	C	T	46.77	.	AC=1;AF=0.500;AN=2;BaseQRankSum=1.282;ClippingRankSum=0.000;DP=5;ExcessHet=3.0103;FS=0.000;MLEAC=1;MLEAF=0.500;MQ=33.24;MQRankSum=-0.126;QD=9.35;ReadPosRankSum=0.524;SOR=0.446	GT:AD:DP:GQ:PL	0/1:3,2:5:75:75,0,396
211000022279324	1142	.	T	A	49.77	.	AC=1;AF=0.500;AN=2;BaseQRankSum=0.431;ClippingRankSum=0.000;DP=4;ExcessHet=3.0103;FS=0.000;MLEAC=1;MLEAF=0.500;MQ=33.77;MQRankSum=0.000;QD=12.44;ReadPosRankSum=1.383;SOR=0.693	GT:AD:DP:GQ:PL	0/1:2,2:4:78:78,0,315
211000022279324	1152	.	CGGT	C	40.73	.	AC=1;AF=0.500;AN=2;BaseQRankSum=-0.431;ClippingRankSum=0.000;DP=4;ExcessHet=3.0103;FS=0.000;MLEAC=1;MLEAF=0.500;MQ=33.77;MQRankSum=0.000;QD=10.18;ReadPosRankSum=1.383;SOR=0.693	GT:AD:DP:GQ:PL	0/1:2,2:4:78:78,0,315
211000022279324	1157	.	A	ACAT	43.73	.	AC=1;AF=0.500;AN=2;BaseQRankSum=0.000;ClippingRankSum=0.000;DP=3;ExcessHet=3.0103;FS=0.000;MLEAC=1;MLEAF=0.500;MQ=34.65;MQRankSum=0.000;QD=14.58;SOR=1.179	GT:AD:DP:GQ:PL	0/1:1,2:3:81:81,0,205
211000022279337	28	.	G	GT	82.52	.	AC=1;AF=0.500;AN=2;BaseQRankSum=-0.792;ClippingRankSum=0.000;DP=8;ExcessHet=3.0103;FS=0.000;MLEAC=1;MLEAF=0.500;MQ=35.81;MQRankSum=-1.611;QD=10.32;ReadPosRankSum=0.000;SOR=1.863	GT:AD:DP:GQ:PL	0/1:2,6:8:7:119,0,7
211000022279337	44	.	A	G	138.74	.	AC=1;AF=0.500;AN=2;BaseQRankSum=-1.534;ClippingRankSum=0.000;DP=8;ExcessHet=3.0103;FS=0.000;MLEAC=1;MLEAF=0.500;MQ=35.81;MQRankSum=-0.887;QD=17.34;ReadPosRankSum=1.150;SOR=2.833	GT:AD:DP:GQ:PL	0/1:1,7:8:6:166,0,6
211000022279337	1264	.	ATAGAACATAGATG	A	98.73	.	AC=1;AF=0.500;AN=2;BaseQRankSum=-0.794;ClippingRankSum=0.000;DP=14;ExcessHet=3.0103;FS=4.393;MLEAC=1;MLEAF=0.500;MQ=30.18;MQRankSum=0.810;QD=8.98;ReadPosRankSum=-0.405;SOR=0.061	GT:AD:DP:GQ:PL	0/1:7,4:11:99:136,0,242
211000022279337	1272	.	T	TAGAACC	204.73	.	AC=1;AF=0.500;AN=2;BaseQRankSum=0.431;ClippingRankSum=0.000;DP=11;ExcessHet=3.0103;FS=3.979;MLEAC=1;MLEAF=0.500;MQ=29.31;MQRankSum=-1.057;QD=20.47;ReadPosRankSum=-0.108;SOR=2.584	GT:AD:DP:GQ:PL	0/1:4,6:10:99:242,0,136
211000022279337	1350	.	A	AAACAAATATTGTACC	44.73	.	AC=1;AF=0.500;AN=2;BaseQRankSum=0.589;ClippingRankSum=0.000;DP=12;ExcessHet=3.0103;FS=0.000;MLEAC=1;MLEAF=0.500;MQ=29.21;MQRankSum=0.303;QD=4.97;ReadPosRankSum=-1.437;SOR=0.527	GT:AD:DP:GQ:PL	0/1:5,4:9:82:82,0,165
211000022279343	566	.	A	G	6045.77	.	AC=2;AF=1.00;AN=2;DP=220;ExcessHet=3.0103;FS=0.000;MLEAC=2;MLEAF=1.00;MQ=40.54;QD=28.25;SOR=1.011	GT:AD:DP:GQ:PL	1/1:0,214:214:99:6074,638,0
211000022279343	862	.	G	T	2820.77	.	AC=2;AF=1.00;AN=2;DP=100;ExcessHet=3.0103;FS=0.000;MLEAC=2;MLEAF=1.00;MQ=41.87;QD=28.21;SOR=5.549	GT:AD:DP:GQ:PL	1/1:0,100:100:99:2849,299,0
211000022279345	10739	.	C	T	43.77	.	AC=1;AF=0.500;AN=2;BaseQRankSum=0.000;ClippingRankSum=0.000;DP=6;ExcessHet=3.0103;FS=11.761;MLEAC=1;MLEAF=0.500;MQ=34.28;MQRankSum=0.431;QD=7.29;ReadPosRankSum=1.111;SOR=2.202	GT:AD:DP:GQ:PL	0/1:4,2:6:72:72,0,162
211000022279345	10743	.	A	G	66.77	.	AC=1;AF=0.500;AN=2;BaseQRankSum=-1.668;ClippingRankSum=0.000;DP=7;ExcessHet=3.0103;FS=13.222;MLEAC=1;MLEAF=0.500;MQ=35.31;MQRankSum=0.000;QD=9.54;ReadPosRankSum=1.309;SOR=2.200	GT:AD:DP:GQ:PL	0/1:5,2:7:95:95,0,201
211000022279345	10762	.	T	A	66.77	.	AC=1;AF=0.500;AN=2;BaseQRankSum=-0.328;ClippingRankSum=0.000;DP=7;ExcessHet=3.0103;FS=8.451;MLEAC=1;MLEAF=0.500;MQ=35.49;MQRankSum=-0.842;QD=9.54;ReadPosRankSum=0.328;SOR=0.829	GT:AD:DP:GQ:PL	0/1:4,3:7:95:95,0,185
211000022279345	10795	.	T	A	208.77	.	AC=1;AF=0.500;AN=2;BaseQRankSum=-1.981;ClippingRankSum=0.000;DP=11;ExcessHet=3.0103;FS=12.175;MLEAC=1;MLEAF=0.500;MQ=34.69;MQRankSum=-1.714;QD=18.98;ReadPosRankSum=-1.158;SOR=1.032	GT:AD:DP:GQ:PL	0/1:5,6:11:99:237,0,192
211000022279345	10804	.	A	C	205.77	.	AC=1;AF=0.500;AN=2;BaseQRankSum=1.506;ClippingRankSum=0.000;DP=12;ExcessHet=3.0103;FS=12.175;MLEAC=1;MLEAF=0.500;MQ=34.98;MQRankSum=-2.113;QD=17.15;ReadPosRankSum=-0.621;SOR=1.029	GT:AD:DP:GQ:PL	0/1:6,6:12:99:234,0,234
211000022279345	10819	.	G	A	163.77	.	AC=1;AF=0.500;AN=2;BaseQRankSum=0.917;ClippingRankSum=0.000;DP=11;ExcessHet=3.0103;FS=12.175;MLEAC=1;MLEAF=0.500;MQ=34.88;MQRankSum=-2.088;QD=14.89;ReadPosRankSum=0.263;SOR=0.587	GT:AD:DP:GQ:PL	0/1:6,5:11:99:192,0,237
211000022279345	10823	.	C	T	163.77	.	AC=1;AF=0.500;AN=2;BaseQRankSum=-1.362;ClippingRankSum=0.000;DP=11;ExcessHet=3.0103;FS=12.175;MLEAC=1;MLEAF=0.500;MQ=34.88;MQRankSum=-2.088;QD=14.89;ReadPosRankSum=0.269;SOR=0.587	GT:AD:DP:GQ:PL	0/1:6,5:11:99:192,0,237
211000022279345	10824	.	T	C	163.77	.	AC=1;AF=0.500;AN=2;BaseQRankSum=-2.166;ClippingRankSum=0.000;DP=11;ExcessHet=3.0103;FS=12.175;MLEAC=1;MLEAF=0.500;MQ=34.88;MQRankSum=-2.088;QD=14.89;ReadPosRankSum=0.258;SOR=0.587	GT:AD:DP:GQ:PL	0/1:6,5:11:99:192,0,237
211000022279345	10839	.	T	C	163.77	.	AC=1;AF=0.500;AN=2;BaseQRankSum=-2.625;ClippingRankSum=0.000;DP=11;ExcessHet=3.0103;FS=6.154;MLEAC=1;MLEAF=0.500;MQ=36.03;MQRankSum=-2.722;QD=14.89;ReadPosRankSum=0.792;SOR=0.636	GT:AD:DP:GQ:PL	0/1:6,5:11:99:192,0,230
211000022279345	10870	.	G	A	208.77	.	AC=1;AF=0.500;AN=2;BaseQRankSum=-0.378;ClippingRankSum=0.000;DP=11;ExcessHet=3.0103;FS=0.000;MLEAC=1;MLEAF=0.500;MQ=37.09;MQRankSum=-1.450;QD=18.98;ReadPosRankSum=-0.437;SOR=0.368	GT:AD:DP:GQ:PL	0/1:5,6:11:99:237,0,192
211000022279345	10876	.	T	C	208.77	.	AC=1;AF=0.500;AN=2;BaseQRankSum=-1.419;ClippingRankSum=0.000;DP=11;ExcessHet=3.0103;FS=0.000;MLEAC=1;MLEAF=0.500;MQ=37.09;MQRankSum=-1.450;QD=18.98;ReadPosRankSum=-0.087;SOR=0.368	GT:AD:DP:GQ:PL	0/1:5,6:11:99:237,0,192
211000022279345	10881	.	G	A	208.77	.	AC=1;AF=0.500;AN=2;BaseQRankSum=1.058;ClippingRankSum=0.000;DP=11;ExcessHet=3.0103;FS=0.000;MLEAC=1;MLEAF=0.500;MQ=37.09;MQRankSum=-1.450;QD=18.98;ReadPosRankSum=-0.087;SOR=0.368	GT:AD:DP:GQ:PL	0/1:5,6:11:99:237,0,192
211000022279345	10883	.	A	G	234.77	.	AC=1;AF=0.500;AN=2;BaseQRankSum=-1.043;ClippingRankSum=0.000;DP=11;ExcessHet=3.0103;FS=0.000;MLEAC=1;MLEAF=0.500;MQ=37.09;MQRankSum=-1.231;QD=21.34;ReadPosRankSum=-0.908;SOR=0.693	GT:AD:DP:GQ:PL	0/1:4,7:11:62:263,0,62
211000022279345	10912	.	G	A	169.77	.	AC=1;AF=0.500;AN=2;BaseQRankSum=1.981;ClippingRankSum=0.000;DP=10;ExcessHet=3.0103;FS=0.000;MLEAC=1;MLEAF=0.500;MQ=38.33;MQRankSum=-1.358;QD=18.86;ReadPosRankSum=-0.589;SOR=1.022	GT:AD:DP:GQ:PL	0/1:4,5:9:98:198,0,98
211000022279345	10915	.	A	G	117.77	.	AC=1;AF=0.500;AN=2;BaseQRankSum=-1.981;ClippingRankSum=0.000;DP=10;ExcessHet=3.0103;FS=0.000;MLEAC=1;MLEAF=0.500;MQ=38.33;MQRankSum=-1.358;QD=13.09;ReadPosRankSum=-0.345;SOR=1.022	GT:AD:DP:GQ:PL	0/1:4,5:9:99:146,0,153
211000022279345	10936	.	A	G	46.77	.	AC=1;AF=0.500;AN=2;BaseQRankSum=-1.036;ClippingRankSum=0.000;DP=6;ExcessHet=3.0103;FS=3.979;MLEAC=1;MLEAF=0.500;MQ=41.37;MQRankSum=0.524;QD=9.35;ReadPosRankSum=1.645;SOR=2.245	GT:AD:DP:GQ:PL	0/1:3,2:5:75:75,0,120
211000022279345	10949	.	C	T	88.77	.	AC=1;AF=0.500;AN=2;BaseQRankSum=-0.063;ClippingRankSum=0.000;DP=7;ExcessHet=3.0103;FS=3.979;MLEAC=1;MLEAF=0.500;MQ=41.46;MQRankSum=0.842;QD=14.79;ReadPosRankSum=0.189;SOR=2.800	GT:AD:DP:GQ:PL	0/1:3,3:6:99:117,0,117
211000022279345	10951	.	G	T	88.77	.	AC=1;AF=0.500;AN=2;BaseQRankSum=1.645;ClippingRankSum=0.000;DP=6;ExcessHet=3.0103;FS=10.000;MLEAC=1;MLEAF=0.500;MQ=42.01;MQRankSum=0.253;QD=17.75;ReadPosRankSum=-0.524;SOR=2.780	GT:AD:DP:GQ:PL	0/1:2,3:5:99:117,0,117
211000022279345	10963	.	A	G	91.77	.	AC=1;AF=0.500;AN=2;BaseQRankSum=1.036;ClippingRankSum=0.000;DP=6;ExcessHet=3.0103;FS=10.000;MLEAC=1;MLEAF=0.500;MQ=42.01;MQRankSum=0.253;QD=18.35;ReadPosRankSum=-0.524;SOR=2.780	GT:AD:DP:GQ:PL	0/1:2,3:5:75:120,0,75
211000022279345	10991	.	T	C	203.80	.	AC=2;AF=1.00;AN=2;DP=8;ExcessHet=3.0103;FS=0.000;MLEAC=2;MLEAF=1.00;MQ=40.19;QD=29.11;SOR=0.941	GT:AD:DP:GQ:PL	1/1:0,7:7:21:232,21,0
211000022279345	11412	.	T	C	31.77	.	AC=1;AF=0.500;AN=2;BaseQRankSum=1.834;ClippingRankSum=0.000;DP=12;ExcessHet=3.0103;FS=0.000;MLEAC=1;MLEAF=0.500;MQ=31.67;MQRankSum=-1.282;QD=3.18;ReadPosRankSum=-1.834;SOR=0.446	GT:AD:DP:GQ:PL	0/1:8,2:10:60:60,0,330
211000022279345	11436	.	G	A	72.77	.	AC=1;AF=0.500;AN=2;BaseQRankSum=1.744;ClippingRankSum=0.000;DP=16;ExcessHet=3.0103;FS=0.000;MLEAC=1;MLEAF=0.500;MQ=30.25;MQRankSum=-1.777;QD=5.20;ReadPosRankSum=-1.838;SOR=0.693	GT:AD:DP:GQ:PL	0/1:10,4:14:99:101,0,232
211000022279345	11451	.	T	G	70.77	.	AC=1;AF=0.500;AN=2;BaseQRankSum=1.433;ClippingRankSum=0.000;DP=17;ExcessHet=3.0103;FS=0.000;MLEAC=1;MLEAF=0.500;MQ=29.97;MQRankSum=-1.897;QD=4.72;ReadPosRankSum=-0.459;SOR=0.602	GT:AD:DP:GQ:PL	0/1:11,4:15:99:99,0,244
211000022279345	11472	.	G	A	116.77	.	AC=1;AF=0.500;AN=2;BaseQRankSum=0.775;ClippingRankSum=0.000;DP=21;ExcessHet=3.0103;FS=0.000;MLEAC=1;MLEAF=0.500;MQ=27.90;MQRankSum=-1.763;QD=5.84;ReadPosRankSum=0.088;SOR=0.976	GT:AD:DP:GQ:PL	0/1:15,5:20:99:145,0,501
211000022279345	11475	.	A	AGCGG	487.73	.	AC=1;AF=0.500;AN=2;BaseQRankSum=1.060;ClippingRankSum=0.000;DP=21;ExcessHet=3.0103;FS=9.565;MLEAC=1;MLEAF=0.500;MQ=27.90;MQRankSum=-1.970;QD=24.39;ReadPosRankSum=-1.442;SOR=3.912	GT:AD:DP:GQ:PL	0/1:7,13:20:99:525,0,282
211000022279345	11477	.	C	CAATTTCTTTGTTTCATCT	529.73	.	AC=1;AF=0.500;AN=2;BaseQRankSum=1.699;ClippingRankSum=0.000;DP=21;ExcessHet=3.0103;FS=9.565;MLEAC=1;MLEAF=0.500;MQ=27.90;MQRankSum=-1.970;QD=26.49;ReadPosRankSum=-1.560;SOR=3.912	GT:AD:DP:GQ:PL	0/1:7,13:20:99:567,0,279
211000022279345	11480	.	C	CATGT	529.73	.	AC=1;AF=0.500;AN=2;BaseQRankSum=0.824;ClippingRankSum=0.000;DP=22;ExcessHet=3.0103;FS=10.000;MLEAC=1;MLEAF=0.500;MQ=27.90;MQRankSum=-1.963;QD=25.23;ReadPosRankSum=-2.898;SOR=4.047	GT:AD:DP:GQ:PL	0/1:7,14:21:99:567,0,279
211000022279345	11485	.	A	ATAAT	487.73	.	AC=1;AF=0.500;AN=2;BaseQRankSum=1.687;ClippingRankSum=0.000;DP=21;ExcessHet=3.0103;FS=9.565;MLEAC=1;MLEAF=0.500;MQ=27.46;MQRankSum=-2.383;QD=24.39;ReadPosRankSum=-3.400;SOR=3.912	GT:AD:DP:GQ:PL	0/1:7,13:20:99:525,0,282
211000022279345	12406	.	CGGTATAGCTT	C	40.73	.	AC=1;AF=0.500;AN=2;BaseQRankSum=-1.383;ClippingRankSum=0.000;DP=4;ExcessHet=3.0103;FS=0.000;MLEAC=1;MLEAF=0.500;MQ=29.71;MQRankSum=1.383;QD=10.18;ReadPosRankSum=-0.674;SOR=0.693	GT:AD:DP:GQ:PL	0/1:2,2:4:78:78,0,104
211000022279351	72	.	A	T	163.22	.	AC=1;AF=0.500;AN=2;BaseQRankSum=0.674;ClippingRankSum=0.000;DP=8;ExcessHet=3.0103;FS=0.000;MLEAC=1;MLEAF=0.500;MQ=38.58;MQRankSum=-0.674;QD=20.40;ReadPosRankSum=0.489;SOR=2.833	GT:AD:DP:GQ:PL	0/1:1,7:8:4:190,0,4
211000022279351	147	.	AC	A	118.87	.	AC=2;AF=1.00;AN=2;DP=5;ExcessHet=3.0103;FS=0.000;MLEAC=2;MLEAF=1.00;MQ=38.96;QD=23.77;SOR=3.611	GT:AD:DP:GQ:PL	1/1:0,5:5:15:156,15,0
211000022279351	284	.	T	G	543.77	.	AC=2;AF=1.00;AN=2;BaseQRankSum=-1.775;ClippingRankSum=0.000;DP=26;ExcessHet=3.0103;FS=0.000;MLEAC=2;MLEAF=1.00;MQ=39.97;MQRankSum=0.932;QD=22.66;ReadPosRankSum=1.735;SOR=4.977	GT:AD:DP:GQ:PL	1/1:1,23:24:33:572,33,0
211000022279351	368	.	T	A	98.77	.	AC=1;AF=0.500;AN=2;BaseQRankSum=0.544;ClippingRankSum=0.000;DP=31;ExcessHet=3.0103;FS=2.593;MLEAC=1;MLEAF=0.500;MQ=39.50;MQRankSum=-0.372;QD=3.29;ReadPosRankSum=1.743;SOR=1.888	GT:AD:DP:GQ:PL	0/1:22,8:30:99:127,0,607
211000022279351	485	.	G	GAAATTAAT	712.73	.	AC=1;AF=0.500;AN=2;BaseQRankSum=0.690;ClippingRankSum=0.000;DP=22;ExcessHet=3.0103;FS=6.690;MLEAC=1;MLEAF=0.500;MQ=40.56;MQRankSum=-1.682;QD=33.94;ReadPosRankSum=0.740;SOR=0.442	GT:AD:DP:GQ:PL	0/1:3,18:21:99:750,0,149
211000022279351	488	.	G	GCGACAAAATCGTCGAACCGTCTGTATCTGAGTATAACAGCCCACTCTTGCTAGTTCCAAAAAAATCATTACCAAATTCACAAGAGAAAAAATGGCGATTAGTAATTGACTATCGTCAAATAAACAAAAAAC	1190.73	.	AC=1;AF=0.500;AN=2;BaseQRankSum=1.534;ClippingRankSum=0.000;DP=18;ExcessHet=3.0103;FS=0.000;MLEAC=1;MLEAF=0.500;MQ=40.11;MQRankSum=-1.534;QD=34.46;ReadPosRankSum=-1.534;SOR=0.693	GT:AD:DP:GQ:PL	0/1:1,16:17:99:1228,0,113
211000022279351	628	.	T	C	601.77	.	AC=1;AF=0.500;AN=2;BaseQRankSum=-1.594;ClippingRankSum=0.000;DP=31;ExcessHet=3.0103;FS=18.597;MLEAC=1;MLEAF=0.500;MQ=39.43;MQRankSum=1.997;QD=19.41;ReadPosRankSum=-1.298;SOR=4.085	GT:AD:DP:GQ:PL	0/1:7,24:31:96:630,0,96
211000022279351	719	.	C	T	422.77	.	AC=2;AF=1.00;AN=2;DP=16;ExcessHet=3.0103;FS=0.000;MLEAC=2;MLEAF=1.00;MQ=43.35;QD=28.18;SOR=5.549	GT:AD:DP:GQ:PL	1/1:0,15:15:45:451,45,0
211000022279351	984	.	T	A	143.84	.	AC=2;AF=1.00;AN=2;DP=6;ExcessHet=3.0103;FS=0.000;MLEAC=2;MLEAF=1.00;MQ=39.40;QD=23.97;SOR=3.912	GT:AD:DP:GQ:PL	1/1:0,6:6:18:172,18,0
211000022279353	408	.	G	T	59.10	.	AC=1;AF=0.500;AN=2;BaseQRankSum=0.524;ClippingRankSum=0.000;DP=5;ExcessHet=3.0103;FS=6.990;MLEAC=1;MLEAF=0.500;MQ=25.03;MQRankSum=0.253;QD=11.82;ReadPosRankSum=0.000;SOR=3.229	GT:AD:DP:GQ:PL	0/1:1,4:5:11:87,0,11
211000022279353	437	.	C	T	60.18	.	AC=1;AF=0.500;AN=2;BaseQRankSum=1.282;ClippingRankSum=0.000;DP=5;ExcessHet=3.0103;FS=6.990;MLEAC=1;MLEAF=0.500;MQ=25.03;MQRankSum=0.253;QD=12.04;ReadPosRankSum=-0.253;SOR=3.229	GT:AD:DP:GQ:PL	0/1:1,4:5:10:88,0,10
211000022279353	548	.	A	G	150.77	.	AC=1;AF=0.500;AN=2;BaseQRankSum=0.000;ClippingRankSum=0.000;DP=14;ExcessHet=3.0103;FS=0.000;MLEAC=1;MLEAF=0.500;MQ=39.86;MQRankSum=-1.512;QD=10.77;ReadPosRankSum=1.876;SOR=0.976	GT:AD:DP:GQ:PL	0/1:6,8:14:99:179,0,123
211000022279353	622	.	G	A	664.77	.	AC=1;AF=0.500;AN=2;BaseQRankSum=-2.843;ClippingRankSum=0.000;DP=24;ExcessHet=3.0103;FS=0.000;MLEAC=1;MLEAF=0.500;MQ=35.68;MQRankSum=-3.063;QD=27.70;ReadPosRankSum=-1.898;SOR=0.756	GT:AD:DP:GQ:PL	0/1:7,17:24:99:693,0,265
211000022279353	623	.	G	A	664.77	.	AC=1;AF=0.500;AN=2;BaseQRankSum=3.660;ClippingRankSum=0.000;DP=24;ExcessHet=3.0103;FS=0.000;MLEAC=1;MLEAF=0.500;MQ=35.68;MQRankSum=-3.063;QD=27.70;ReadPosRankSum=-1.898;SOR=0.756	GT:AD:DP:GQ:PL	0/1:7,17:24:99:693,0,265
211000022279353	631	.	T	C	948.90	.	AC=2;AF=1.00;AN=2;BaseQRankSum=-0.772;ClippingRankSum=0.000;DP=24;ExcessHet=3.0103;FS=0.000;MLEAC=2;MLEAF=1.00;MQ=35.68;MQRankSum=0.593;QD=31.08;ReadPosRankSum=-0.334;SOR=3.528	GT:AD:DP:GQ:PL	1/1:1,23:24:15:977,15,0
211000022279353	637	.	A	C	948.90	.	AC=2;AF=1.00;AN=2;BaseQRankSum=-1.287;ClippingRankSum=0.000;DP=24;ExcessHet=3.0103;FS=0.000;MLEAC=2;MLEAF=1.00;MQ=35.68;MQRankSum=0.593;QD=25.41;ReadPosRankSum=0.151;SOR=3.528	GT:AD:DP:GQ:PL	1/1:1,23:24:15:977,15,0
211000022279353	646	.	A	T	396.77	.	AC=1;AF=0.500;AN=2;BaseQRankSum=2.109;ClippingRankSum=0.000;DP=25;ExcessHet=3.0103;FS=0.000;MLEAC=1;MLEAF=0.500;MQ=35.21;MQRankSum=-3.127;QD=15.87;ReadPosRankSum=-0.836;SOR=0.407	GT:AD:DP:GQ:PL	0/1:7,18:25:99:425,0,164
211000022279353	741	.	A	T	164.89	.	AC=1;AF=0.500;AN=2;BaseQRankSum=0.000;ClippingRankSum=0.000;DP=9;ExcessHet=3.0103;FS=0.000;MLEAC=1;MLEAF=0.500;MQ=26.33;MQRankSum=-0.967;QD=18.32;ReadPosRankSum=0.765;SOR=0.446	GT:AD:DP:GQ:PL	0/1:1,8:9:2:191,0,2
211000022279353	930	.	T	C	76.77	.	AC=1;AF=0.500;AN=2;BaseQRankSum=-1.126;ClippingRankSum=0.000;DP=12;ExcessHet=3.0103;FS=0.000;MLEAC=1;MLEAF=0.500;MQ=41.20;MQRankSum=-2.076;QD=6.40;ReadPosRankSum=-1.367;SOR=0.446	GT:AD:DP:GQ:PL	0/1:7,5:12:99:105,0,146
211000022279353	970	.	AT	A	862.73	.	AC=2;AF=1.00;AN=2;DP=20;ExcessHet=3.0103;FS=0.000;MLEAC=2;MLEAF=1.00;MQ=37.53;QD=28.21;SOR=6.091	GT:AD:DP:GQ:PL	1/1:0,20:20:60:900,60,0
211000022279353	978	.	G	T	901.77	.	AC=2;AF=1.00;AN=2;DP=21;ExcessHet=3.0103;FS=0.000;MLEAC=2;MLEAF=1.00;MQ=37.14;QD=27.88;SOR=6.184	GT:AD:DP:GQ:PL	1/1:0,21:21:63:930,63,0
211000022279354	375	.	T	TGA	40.73	.	AC=1;AF=0.500;AN=2;BaseQRankSum=0.674;ClippingRankSum=0.000;DP=4;ExcessHet=3.0103;FS=0.000;MLEAC=1;MLEAF=0.500;MQ=29.95;MQRankSum=-1.383;QD=10.18;ReadPosRankSum=1.383;SOR=2.303	GT:AD:DP:GQ:PL	0/1:2,2:4:78:78,0,106
211000022279354	377	.	TAC	T	40.73	.	AC=1;AF=0.500;AN=2;BaseQRankSum=1.383;ClippingRankSum=0.000;DP=4;ExcessHet=3.0103;FS=0.000;MLEAC=1;MLEAF=0.500;MQ=29.95;MQRankSum=-1.383;QD=10.18;ReadPosRankSum=1.383;SOR=2.303	GT:AD:DP:GQ:PL	0/1:2,2:4:78:78,0,106
211000022279354	403	.	A	C	49.77	.	AC=1;AF=0.500;AN=2;BaseQRankSum=-0.674;ClippingRankSum=0.000;DP=4;ExcessHet=3.0103;FS=0.000;MLEAC=1;MLEAF=0.500;MQ=29.95;MQRankSum=-1.383;QD=12.44;ReadPosRankSum=1.383;SOR=2.303	GT:AD:DP:GQ:PL	0/1:2,2:4:78:78,0,90
211000022279354	412	.	T	A	52.77	.	AC=1;AF=0.500;AN=2;BaseQRankSum=0.000;ClippingRankSum=0.000;DP=3;ExcessHet=3.0103;FS=0.000;MLEAC=1;MLEAF=0.500;MQ=27.64;MQRankSum=-0.967;QD=17.59;ReadPosRankSum=-0.967;SOR=1.179	GT:AD:DP:GQ:PL	0/1:1,2:3:64:81,0,64
211000022279354	417	.	T	G	52.77	.	AC=1;AF=0.500;AN=2;BaseQRankSum=0.431;ClippingRankSum=0.000;DP=3;ExcessHet=3.0103;FS=0.000;MLEAC=1;MLEAF=0.500;MQ=27.64;MQRankSum=-0.967;QD=17.59;ReadPosRankSum=-0.967;SOR=1.179	GT:AD:DP:GQ:PL	0/1:1,2:3:64:81,0,64
211000022279354	423	.	A	ATATTGATAGTT	43.73	.	AC=1;AF=0.500;AN=2;BaseQRankSum=-0.431;ClippingRankSum=0.000;DP=3;ExcessHet=3.0103;FS=0.000;MLEAC=1;MLEAF=0.500;MQ=27.64;MQRankSum=-0.967;QD=14.58;ReadPosRankSum=-0.967;SOR=1.179	GT:AD:DP:GQ:PL	0/1:1,2:3:64:81,0,64
211000022279354	724	.	A	AC	76.73	.	AC=1;AF=0.500;AN=2;BaseQRankSum=0.674;ClippingRankSum=0.000;DP=6;ExcessHet=3.0103;FS=3.979;MLEAC=1;MLEAF=0.500;MQ=34.28;MQRankSum=0.598;QD=12.79;ReadPosRankSum=-1.150;SOR=2.800	GT:AD:DP:GQ:PL	0/1:3,3:6:99:114,0,186
211000022279354	726	.	T	G	85.77	.	AC=1;AF=0.500;AN=2;BaseQRankSum=-0.484;ClippingRankSum=0.000;DP=7;ExcessHet=3.0103;FS=8.451;MLEAC=1;MLEAF=0.500;MQ=33.96;MQRankSum=0.894;QD=12.25;ReadPosRankSum=-0.366;SOR=2.788	GT:AD:DP:GQ:PL	0/1:4,3:7:99:114,0,186
211000022279355	699	.	T	G	55.28	.	AC=2;AF=1.00;AN=2;DP=3;ExcessHet=3.0103;FS=0.000;MLEAC=2;MLEAF=1.00;MQ=35.41;QD=18.43;SOR=2.833	GT:AD:DP:GQ:PL	1/1:0,3:3:9:83,9,0
211000022279355	778	.	T	C	65.28	.	AC=2;AF=1.00;AN=2;DP=3;ExcessHet=3.0103;FS=0.000;MLEAC=2;MLEAF=1.00;MQ=35.41;QD=21.76;SOR=2.833	GT:AD:DP:GQ:PL	1/1:0,3:3:9:93,9,0
211000022279356	221	.	C	T	34.77	.	AC=1;AF=0.500;AN=2;BaseQRankSum=-0.328;ClippingRankSum=0.000;DP=7;ExcessHet=3.0103;FS=0.000;MLEAC=1;MLEAF=0.500;MQ=37.87;MQRankSum=0.697;QD=4.97;ReadPosRankSum=0.566;SOR=0.495	GT:AD:DP:GQ:PL	0/1:4,3:7:63:63,0,92
211000022279356	436	.	C	A	38.77	.	AC=1;AF=0.500;AN=2;BaseQRankSum=1.718;ClippingRankSum=0.000;DP=9;ExcessHet=3.0103;FS=0.000;MLEAC=1;MLEAF=0.500;MQ=38.51;MQRankSum=2.189;QD=5.54;ReadPosRankSum=2.189;SOR=1.609	GT:AD:DP:GQ:PL	0/1:4,3:7:67:67,0,86
211000022279356	475	.	G	A	112.77	.	AC=1;AF=0.500;AN=2;BaseQRankSum=0.894;ClippingRankSum=0.000;DP=9;ExcessHet=3.0103;FS=8.451;MLEAC=1;MLEAF=0.500;MQ=38.86;MQRankSum=2.025;QD=14.10;ReadPosRankSum=-0.816;SOR=3.229	GT:AD:DP:GQ:PL	0/1:4,4:8:99:141,0,146
211000022279356	492	.	A	G	112.77	.	AC=1;AF=0.500;AN=2;BaseQRankSum=-1.282;ClippingRankSum=0.000;DP=7;ExcessHet=3.0103;FS=10.000;MLEAC=1;MLEAF=0.500;MQ=37.59;MQRankSum=1.960;QD=18.79;ReadPosRankSum=-1.960;SOR=2.776	GT:AD:DP:GQ:PL	0/1:3,3:6:99:141,0,146
211000022279356	539	.	T	TGTAAGTTTGATTAATGAAGTCACTCGGCAACCTTAAGAATTTAGTGTGGAATATTAAATAAATAAAAAAAAGGCTAACAGCCATTTTTTTGCATGCTTTTAG	416.14	.	AC=1;AF=0.500;AN=2;DP=8;ExcessHet=3.0103;FS=0.000;MLEAC=1;MLEAF=0.500;MQ=33.88;QD=34.65;SOR=0.061	GT:AD:DP:GQ:PL	0/1:3,5:8:99:453,0,118
211000022279356	703	.	T	C	85.77	.	AC=1;AF=0.500;AN=2;BaseQRankSum=-1.333;ClippingRankSum=0.000;DP=9;ExcessHet=3.0103;FS=13.222;MLEAC=1;MLEAF=0.500;MQ=40.61;MQRankSum=-1.593;QD=9.53;ReadPosRankSum=-0.589;SOR=1.839	GT:AD:DP:GQ:PL	0/1:4,5:9:87:114,0,87
211000022279356	741	.	T	A	209.78	.	AC=2;AF=1.00;AN=2;DP=9;ExcessHet=3.0103;FS=0.000;MLEAC=2;MLEAF=1.00;MQ=40.61;QD=23.31;SOR=1.402	GT:AD:DP:GQ:PL	1/1:0,9:9:27:238,27,0
211000022279356	892	.	A	G	48.77	.	AC=1;AF=0.500;AN=2;BaseQRankSum=-0.967;ClippingRankSum=0.000;DP=6;ExcessHet=3.0103;FS=0.000;MLEAC=1;MLEAF=0.500;MQ=36.51;MQRankSum=-0.674;QD=12.19;ReadPosRankSum=0.674;SOR=0.693	GT:AD:DP:GQ:PL	0/1:2,2:4:77:77,0,88
211000022279356	893	.	A	G	48.77	.	AC=1;AF=0.500;AN=2;BaseQRankSum=-1.383;ClippingRankSum=0.000;DP=6;ExcessHet=3.0103;FS=0.000;MLEAC=1;MLEAF=0.500;MQ=36.51;MQRankSum=-0.674;QD=12.19;ReadPosRankSum=0.674;SOR=0.693	GT:AD:DP:GQ:PL	0/1:2,2:4:77:77,0,88
211000022279361	635	.	G	GAAGATAGGTGCACAAAATTCGAAACAATTCTATACATATAC	79.73	.	AC=1;AF=0.500;AN=2;BaseQRankSum=0.000;ClippingRankSum=0.000;DP=6;ExcessHet=3.0103;FS=0.000;MLEAC=1;MLEAF=0.500;MQ=36.24;MQRankSum=1.960;QD=13.29;ReadPosRankSum=-1.960;SOR=0.693	GT:AD:DP:GQ:PL	0/1:3,3:6:99:117,0,1065
211000022279365	53	.	T	G	56.28	.	AC=2;AF=1.00;AN=2;DP=3;ExcessHet=3.0103;FS=0.000;MLEAC=2;MLEAF=1.00;MQ=39.40;QD=18.76;SOR=2.833	GT:AD:DP:GQ:PL	1/1:0,3:3:9:84,9,0
211000022279365	546	.	T	A	67.77	.	AC=1;AF=0.500;AN=2;BaseQRankSum=1.810;ClippingRankSum=0.000;DP=16;ExcessHet=3.0103;FS=0.000;MLEAC=1;MLEAF=0.500;MQ=38.42;MQRankSum=0.118;QD=4.24;ReadPosRankSum=0.149;SOR=0.446	GT:AD:DP:GQ:PL	0/1:11,5:16:96:96,0,260
211000022279365	681	.	G	C	37.77	.	AC=1;AF=0.500;AN=2;BaseQRankSum=-2.057;ClippingRankSum=0.000;DP=9;ExcessHet=3.0103;FS=0.000;MLEAC=1;MLEAF=0.500;MQ=40.30;MQRankSum=0.210;QD=4.20;ReadPosRankSum=-0.765;SOR=0.527	GT:AD:DP:GQ:PL	0/1:5,4:9:66:66,0,114
211000022279366	291	.	T	G	39.74	.	AC=2;AF=1.00;AN=2;DP=2;ExcessHet=3.0103;FS=0.000;MLEAC=2;MLEAF=1.00;MQ=36.00;QD=19.87;SOR=2.303	GT:AD:DP:GQ:PL	1/1:0,2:2:6:67,6,0
211000022279366	383	.	TTAGTCATACATTCC	T	166.73	.	AC=1;AF=0.500;AN=2;BaseQRankSum=-0.712;ClippingRankSum=0.000;DP=8;ExcessHet=3.0103;FS=5.441;MLEAC=1;MLEAF=0.500;MQ=33.29;MQRankSum=-0.876;QD=23.82;ReadPosRankSum=0.000;SOR=3.611	GT:AD:DP:GQ:PL	0/1:2,5:7:69:204,0,69
211000022279366	473	.	C	A	39.77	.	AC=1;AF=0.500;AN=2;BaseQRankSum=-1.645;ClippingRankSum=0.000;DP=6;ExcessHet=3.0103;FS=10.000;MLEAC=1;MLEAF=0.500;MQ=35.18;MQRankSum=-1.036;QD=7.95;ReadPosRankSum=-1.036;SOR=2.780	GT:AD:DP:GQ:PL	0/1:2,3:5:42:68,0,42
211000022279366	1596	.	C	A	52.77	.	AC=1;AF=0.500;AN=2;BaseQRankSum=0.967;ClippingRankSum=0.000;DP=4;ExcessHet=3.0103;FS=4.771;MLEAC=1;MLEAF=0.500;MQ=39.44;MQRankSum=0.967;QD=17.59;ReadPosRankSum=0.000;SOR=2.225	GT:AD:DP:GQ:PL	0/1:1,2:3:36:81,0,36
211000022279366	1597	.	C	T	52.77	.	AC=1;AF=0.500;AN=2;BaseQRankSum=0.967;ClippingRankSum=0.000;DP=4;ExcessHet=3.0103;FS=4.771;MLEAC=1;MLEAF=0.500;MQ=39.44;MQRankSum=0.967;QD=17.59;ReadPosRankSum=0.000;SOR=2.225	GT:AD:DP:GQ:PL	0/1:1,2:3:36:81,0,36
211000022279366	1849	.	T	TAAGTTCCATGTTATACCCCTTAGCTGGGAAGCTGGGAAAAGTTACCACTCCTACCAGCTGAAAAGTGCCAAAGG	166.73	.	AC=1;AF=0.500;AN=2;BaseQRankSum=-0.431;ClippingRankSum=0.000;DP=4;ExcessHet=3.0103;FS=0.000;MLEAC=1;MLEAF=0.500;MQ=36.50;MQRankSum=1.383;QD=29.59;ReadPosRankSum=-1.383;SOR=0.693	GT:AD:DP:GQ:PL	0/1:2,2:4:99:204,0,122
211000022279366	1878	.	T	C	39.77	.	AC=1;AF=0.500;AN=2;BaseQRankSum=0.000;ClippingRankSum=0.000;DP=5;ExcessHet=3.0103;FS=0.000;MLEAC=1;MLEAF=0.500;MQ=32.44;MQRankSum=-0.126;QD=7.95;ReadPosRankSum=0.000;SOR=1.022	GT:AD:DP:GQ:PL	0/1:2,3:5:38:68,0,38
211000022279366	1896	.	T	G	38.77	.	AC=1;AF=0.500;AN=2;BaseQRankSum=-1.036;ClippingRankSum=0.000;DP=5;ExcessHet=3.0103;FS=0.000;MLEAC=1;MLEAF=0.500;MQ=32.44;MQRankSum=-0.126;QD=7.75;ReadPosRankSum=0.000;SOR=1.022	GT:AD:DP:GQ:PL	0/1:2,3:5:38:67,0,38
211000022279369	836	.	G	T	85.03	.	AC=2;AF=1.00;AN=2;DP=4;ExcessHet=3.0103;FS=0.000;MLEAC=2;MLEAF=1.00;MQ=44.00;QD=21.26;SOR=3.258	GT:AD:DP:GQ:PL	1/1:0,4:4:12:113,12,0
211000022279374	163	.	C	T	131.90	.	AC=2;AF=1.00;AN=2;DP=5;ExcessHet=3.0103;FS=0.000;MLEAC=2;MLEAF=1.00;MQ=38.22;QD=26.38;SOR=1.981	GT:AD:DP:GQ:PL	1/1:0,5:5:15:160,15,0
211000022279374	417	.	G	T	89.90	.	AC=2;AF=1.00;AN=2;DP=6;ExcessHet=3.0103;FS=0.000;MLEAC=2;MLEAF=1.00;MQ=40.37;QD=17.98;SOR=1.022	GT:AD:DP:GQ:PL	1/1:0,5:5:15:118,15,0
211000022279378	850	.	T	C	80.77	.	AC=1;AF=0.500;AN=2;BaseQRankSum=1.272;ClippingRankSum=0.000;DP=18;ExcessHet=3.0103;FS=0.000;MLEAC=1;MLEAF=0.500;MQ=32.30;MQRankSum=-1.517;QD=4.49;ReadPosRankSum=-1.004;SOR=0.941	GT:AD:DP:GQ:PL	0/1:12,6:18:99:109,0,278
211000022279380	835	.	C	T	43.94	.	AC=1;AF=0.500;AN=2;BaseQRankSum=0.319;ClippingRankSum=0.000;DP=15;ExcessHet=3.0103;FS=0.000;MLEAC=1;MLEAF=0.500;MQ=40.76;MQRankSum=1.150;QD=10.98;ReadPosRankSum=-0.319;SOR=0.446	GT:AD:DP:GQ:PL	0/1:1,3:4:14:72,0,14
211000022279380	1007	.	A	G	87.77	.	AC=1;AF=0.500;AN=2;BaseQRankSum=1.465;ClippingRankSum=0.000;DP=7;ExcessHet=3.0103;FS=0.000;MLEAC=1;MLEAF=0.500;MQ=27.65;MQRankSum=-0.637;QD=12.54;ReadPosRankSum=0.000;SOR=1.609	GT:AD:DP:GQ:PL	0/1:2,5:7:33:116,0,33
211000022279380	1118	.	C	T	104.77	.	AC=1;AF=0.500;AN=2;BaseQRankSum=0.497;ClippingRankSum=0.000;DP=9;ExcessHet=3.0103;FS=0.000;MLEAC=1;MLEAF=0.500;MQ=28.43;MQRankSum=-1.000;QD=11.64;ReadPosRankSum=-0.967;SOR=0.446	GT:AD:DP:GQ:PL	0/1:5,4:9:99:133,0,233
211000022279380	1136	.	T	G	124.77	.	AC=1;AF=0.500;AN=2;BaseQRankSum=-0.303;ClippingRankSum=0.000;DP=9;ExcessHet=3.0103;FS=0.000;MLEAC=1;MLEAF=0.500;MQ=30.18;MQRankSum=0.020;QD=13.86;ReadPosRankSum=0.000;SOR=1.179	GT:AD:DP:GQ:PL	0/1:5,4:9:99:153,0,252
211000022279380	1137	.	T	C	124.77	.	AC=1;AF=0.500;AN=2;BaseQRankSum=-0.662;ClippingRankSum=0.000;DP=9;ExcessHet=3.0103;FS=0.000;MLEAC=1;MLEAF=0.500;MQ=30.18;MQRankSum=0.020;QD=13.86;ReadPosRankSum=0.000;SOR=1.179	GT:AD:DP:GQ:PL	0/1:5,4:9:99:153,0,252
211000022279380	1213	.	T	C	162.77	.	AC=1;AF=0.500;AN=2;BaseQRankSum=-1.611;ClippingRankSum=0.000;DP=8;ExcessHet=3.0103;FS=0.000;MLEAC=1;MLEAF=0.500;MQ=30.77;MQRankSum=-0.514;QD=20.35;ReadPosRankSum=0.887;SOR=1.329	GT:AD:DP:GQ:PL	0/1:3,5:8:99:191,0,133
211000022279380	1234	.	T	G	162.77	.	AC=1;AF=0.500;AN=2;BaseQRankSum=-0.854;ClippingRankSum=0.000;DP=8;ExcessHet=3.0103;FS=0.000;MLEAC=1;MLEAF=0.500;MQ=30.77;MQRankSum=-0.514;QD=20.35;ReadPosRankSum=0.000;SOR=1.329	GT:AD:DP:GQ:PL	0/1:3,5:8:99:191,0,133
211000022279380	1726	.	G	T	43.77	.	AC=1;AF=0.500;AN=2;BaseQRankSum=1.834;ClippingRankSum=0.000;DP=6;ExcessHet=3.0103;FS=0.000;MLEAC=1;MLEAF=0.500;MQ=35.34;MQRankSum=-0.842;QD=7.29;ReadPosRankSum=-0.084;SOR=0.223	GT:AD:DP:GQ:PL	0/1:4,2:6:72:72,0,160
211000022279380	1729	.	G	T	43.77	.	AC=1;AF=0.500;AN=2;BaseQRankSum=1.834;ClippingRankSum=0.000;DP=6;ExcessHet=3.0103;FS=0.000;MLEAC=1;MLEAF=0.500;MQ=35.34;MQRankSum=-0.842;QD=7.29;ReadPosRankSum=-0.084;SOR=0.223	GT:AD:DP:GQ:PL	0/1:4,2:6:72:72,0,160
211000022279380	1812	.	A	T	37.77	.	AC=1;AF=0.500;AN=2;BaseQRankSum=-1.282;ClippingRankSum=0.000;DP=6;ExcessHet=3.0103;FS=0.000;MLEAC=1;MLEAF=0.500;MQ=38.37;MQRankSum=-1.960;QD=6.29;ReadPosRankSum=0.000;SOR=0.693	GT:AD:DP:GQ:PL	0/1:3,3:6:66:66,0,68
211000022279380	1916	.	A	G	128.77	.	AC=1;AF=0.500;AN=2;BaseQRankSum=-1.917;ClippingRankSum=0.000;DP=14;ExcessHet=3.0103;FS=2.276;MLEAC=1;MLEAF=0.500;MQ=33.73;MQRankSum=-1.834;QD=9.20;ReadPosRankSum=0.293;SOR=0.959	GT:AD:DP:GQ:PL	0/1:6,8:14:99:157,0,129
211000022279380	1962	.	T	G	128.77	.	AC=1;AF=0.500;AN=2;BaseQRankSum=0.494;ClippingRankSum=0.000;DP=12;ExcessHet=3.0103;FS=0.000;MLEAC=1;MLEAF=0.500;MQ=32.13;MQRankSum=-1.241;QD=10.73;ReadPosRankSum=1.198;SOR=1.179	GT:AD:DP:GQ:PL	0/1:5,7:12:86:157,0,86
211000022279380	2345	.	A	T	65.77	.	AC=1;AF=0.500;AN=2;BaseQRankSum=-0.230;ClippingRankSum=0.000;DP=11;ExcessHet=3.0103;FS=2.632;MLEAC=1;MLEAF=0.500;MQ=31.99;MQRankSum=-2.548;QD=5.98;ReadPosRankSum=-0.748;SOR=0.180	GT:AD:DP:GQ:PL	0/1:6,5:11:94:94,0,131
211000022279380	2395	.	C	A	30.77	.	AC=1;AF=0.500;AN=2;BaseQRankSum=-1.180;ClippingRankSum=0.000;DP=10;ExcessHet=3.0103;FS=0.000;MLEAC=1;MLEAF=0.500;MQ=31.50;MQRankSum=-1.981;QD=3.08;ReadPosRankSum=0.637;SOR=0.307	GT:AD:DP:GQ:PL	0/1:6,4:10:59:59,0,137
211000022279380	2491	.	T	A	110.77	.	AC=1;AF=0.500;AN=2;BaseQRankSum=-0.792;ClippingRankSum=0.000;DP=14;ExcessHet=3.0103;FS=9.890;MLEAC=1;MLEAF=0.500;MQ=28.60;MQRankSum=-2.159;QD=7.91;ReadPosRankSum=-0.478;SOR=2.526	GT:AD:DP:GQ:PL	0/1:7,7:14:99:139,0,157
211000022279380	2549	.	A	G	118.77	.	AC=1;AF=0.500;AN=2;BaseQRankSum=-3.267;ClippingRankSum=0.000;DP=15;ExcessHet=3.0103;FS=8.796;MLEAC=1;MLEAF=0.500;MQ=27.30;MQRankSum=-1.904;QD=7.92;ReadPosRankSum=0.312;SOR=1.739	GT:AD:DP:GQ:PL	0/1:7,8:15:99:147,0,152
211000022279380	2685	.	TTGCGATACAGTAATCCAGTTCGGACCTCGGTA	T	118.73	.	AC=1;AF=0.500;AN=2;BaseQRankSum=-0.630;ClippingRankSum=0.000;DP=8;ExcessHet=3.0103;FS=2.430;MLEAC=1;MLEAF=0.500;MQ=23.60;MQRankSum=0.674;QD=14.84;ReadPosRankSum=-2.189;SOR=1.609	GT:AD:DP:GQ:PL	0/1:4,4:8:99:156,0,156
211000022279380	2713	.	CG	C	68.73	.	AC=1;AF=0.500;AN=2;BaseQRankSum=-1.579;ClippingRankSum=0.000;DP=8;ExcessHet=3.0103;FS=0.000;MLEAC=1;MLEAF=0.500;MQ=23.60;MQRankSum=-0.674;QD=8.59;ReadPosRankSum=2.025;SOR=0.223	GT:AD:DP:GQ:PL	0/1:4,4:8:99:106,0,156
211000022279380	3216	.	A	AT	77.73	.	AC=1;AF=0.500;AN=2;BaseQRankSum=0.792;ClippingRankSum=0.000;DP=8;ExcessHet=3.0103;FS=0.000;MLEAC=1;MLEAF=0.500;MQ=37.64;MQRankSum=-0.566;QD=9.72;ReadPosRankSum=0.272;SOR=0.693	GT:AD:DP:GQ:PL	0/1:4,4:8:99:115,0,114
211000022279405	642	.	A	C	132.77	.	AC=1;AF=0.500;AN=2;BaseQRankSum=0.000;ClippingRankSum=0.000;DP=11;ExcessHet=3.0103;FS=16.154;MLEAC=1;MLEAF=0.500;MQ=35.08;MQRankSum=2.128;QD=12.07;ReadPosRankSum=0.023;SOR=4.163	GT:AD:DP:GQ:PL	0/1:4,7:11:76:161,0,76
211000022279405	1038	.	G	T	171.80	.	AC=2;AF=1.00;AN=2;DP=7;ExcessHet=3.0103;FS=0.000;MLEAC=2;MLEAF=1.00;MQ=37.98;QD=24.54;SOR=4.174	GT:AD:DP:GQ:PL	1/1:0,7:7:21:200,21,0
211000022279406	1119	.	C	G	94.77	.	AC=1;AF=0.500;AN=2;BaseQRankSum=1.150;ClippingRankSum=0.000;DP=4;ExcessHet=3.0103;FS=0.000;MLEAC=1;MLEAF=0.500;MQ=37.69;MQRankSum=1.150;QD=23.69;ReadPosRankSum=0.319;SOR=1.609	GT:AD:DP:GQ:PL	0/1:1,3:4:33:123,0,33
211000022279406	1125	.	A	G	94.77	.	AC=1;AF=0.500;AN=2;BaseQRankSum=-0.319;ClippingRankSum=0.000;DP=4;ExcessHet=3.0103;FS=0.000;MLEAC=1;MLEAF=0.500;MQ=37.69;MQRankSum=1.150;QD=23.69;ReadPosRankSum=1.150;SOR=1.609	GT:AD:DP:GQ:PL	0/1:1,3:4:33:123,0,33
211000022279406	1146	.	G	A	84.03	.	AC=2;AF=1.00;AN=2;DP=4;ExcessHet=3.0103;FS=0.000;MLEAC=2;MLEAF=1.00;MQ=36.88;QD=21.01;SOR=3.258	GT:AD:DP:GQ:PL	1/1:0,4:4:12:112,12,0
211000022279406	1160	.	T	A	84.03	.	AC=2;AF=1.00;AN=2;DP=4;ExcessHet=3.0103;FS=0.000;MLEAC=2;MLEAF=1.00;MQ=36.88;QD=21.01;SOR=3.258	GT:AD:DP:GQ:PL	1/1:0,4:4:12:112,12,0
211000022279409	544	.	A	T	214.77	.	AC=1;AF=0.500;AN=2;BaseQRankSum=-0.812;ClippingRankSum=0.000;DP=10;ExcessHet=3.0103;FS=0.000;MLEAC=1;MLEAF=0.500;MQ=38.54;MQRankSum=0.241;QD=23.86;ReadPosRankSum=-0.812;SOR=1.609	GT:AD:DP:GQ:PL	0/1:3,6:9:99:243,0,108
211000022279409	558	.	C	T	340.77	.	AC=1;AF=0.500;AN=2;BaseQRankSum=-0.099;ClippingRankSum=0.000;DP=13;ExcessHet=3.0103;FS=0.000;MLEAC=1;MLEAF=0.500;MQ=36.16;MQRankSum=-0.439;QD=30.98;ReadPosRankSum=-0.967;SOR=0.693	GT:AD:DP:GQ:PL	0/1:3,8:11:99:369,0,99
211000022279409	579	.	T	C	382.77	.	AC=1;AF=0.500;AN=2;BaseQRankSum=-0.772;ClippingRankSum=0.000;DP=15;ExcessHet=3.0103;FS=0.000;MLEAC=1;MLEAF=0.500;MQ=36.02;MQRankSum=-0.441;QD=29.44;ReadPosRankSum=0.595;SOR=0.627	GT:AD:DP:GQ:PL	0/1:3,10:13:96:411,0,96
211000022279409	585	.	G	C	382.77	.	AC=1;AF=0.500;AN=2;BaseQRankSum=-0.090;ClippingRankSum=0.000;DP=15;ExcessHet=3.0103;FS=0.000;MLEAC=1;MLEAF=0.500;MQ=36.02;MQRankSum=-0.441;QD=29.44;ReadPosRankSum=1.441;SOR=0.627	GT:AD:DP:GQ:PL	0/1:3,10:13:96:411,0,96
211000022279409	690	.	G	A	254.77	.	AC=1;AF=0.500;AN=2;BaseQRankSum=0.887;ClippingRankSum=0.000;DP=8;ExcessHet=3.0103;FS=0.000;MLEAC=1;MLEAF=0.500;MQ=32.22;MQRankSum=-0.489;QD=31.85;ReadPosRankSum=-0.489;SOR=0.330	GT:AD:DP:GQ:PL	0/1:1,7:8:29:283,0,29
211000022279409	698	.	A	G	254.77	.	AC=1;AF=0.500;AN=2;BaseQRankSum=1.150;ClippingRankSum=0.000;DP=8;ExcessHet=3.0103;FS=0.000;MLEAC=1;MLEAF=0.500;MQ=32.22;MQRankSum=-0.489;QD=31.85;ReadPosRankSum=-0.887;SOR=0.330	GT:AD:DP:GQ:PL	0/1:1,7:8:29:283,0,29
211000022279409	967	.	T	C	52.28	.	AC=2;AF=1.00;AN=2;DP=3;ExcessHet=3.0103;FS=0.000;MLEAC=2;MLEAF=1.00;MQ=28.00;QD=17.43;SOR=2.833	GT:AD:DP:GQ:PL	1/1:0,3:3:9:80,9,0
211000022279409	996	.	T	TG	143	.	AC=2;AF=1.00;AN=2;DP=4;ExcessHet=3.0103;FS=0.000;MLEAC=2;MLEAF=1.00;MQ=28.00;QD=27.70;SOR=3.258	GT:AD:DP:GQ:PL	1/1:0,4:4:12:180,12,0
211000022279409	997	.	A	AC	143	.	AC=2;AF=1.00;AN=2;DP=4;ExcessHet=3.0103;FS=0.000;MLEAC=2;MLEAF=1.00;MQ=28.00;QD=30.08;SOR=3.258	GT:AD:DP:GQ:PL	1/1:0,4:4:12:180,12,0
211000022279413	768	.	A	C	76.77	.	AC=1;AF=0.500;AN=2;BaseQRankSum=-2.548;ClippingRankSum=0.000;DP=14;ExcessHet=3.0103;FS=2.632;MLEAC=1;MLEAF=0.500;MQ=33.48;MQRankSum=-1.679;QD=6.98;ReadPosRankSum=-2.484;SOR=1.802	GT:AD:DP:GQ:PL	0/1:5,6:11:99:105,0,110
211000022279417	28	.	T	C	30.74	.	AC=2;AF=1.00;AN=2;DP=2;ExcessHet=3.0103;FS=0.000;MLEAC=2;MLEAF=1.00;MQ=40.20;QD=15.37;SOR=2.303	GT:AD:DP:GQ:PL	1/1:0,2:2:6:58,6,0
211000022279423	699	.	G	A	94.88	.	AC=1;AF=0.500;AN=2;BaseQRankSum=1.150;ClippingRankSum=0.000;DP=4;ExcessHet=3.0103;FS=6.021;MLEAC=1;MLEAF=0.500;MQ=35.27;MQRankSum=1.150;QD=23.72;ReadPosRankSum=1.150;SOR=2.788	GT:AD:DP:GQ:PL	0/1:1,3:4:16:123,0,16
211000022279423	708	.	T	C	107.28	.	AC=2;AF=1.00;AN=2;DP=3;ExcessHet=3.0103;FS=0.000;MLEAC=2;MLEAF=1.00;MQ=36.00;QD=35.70;SOR=2.833	GT:AD:DP:GQ:PL	1/1:0,3:3:9:135,9,0
211000022279423	709	.	T	C	107.28	.	AC=2;AF=1.00;AN=2;DP=3;ExcessHet=3.0103;FS=0.000;MLEAC=2;MLEAF=1.00;MQ=36.00;QD=28.91;SOR=2.833	GT:AD:DP:GQ:PL	1/1:0,3:3:9:135,9,0
211000022279423	10565	.	T	TGAAGTCTTTCGCAAACTTTCCTCATACTTTGTA	53.70	.	AC=2;AF=1.00;AN=2;DP=2;ExcessHet=3.0103;FS=0.000;MLEAC=2;MLEAF=1.00;MQ=26.08;QD=26.85;SOR=2.303	GT:AD:DP:GQ:PL	1/1:0,2:2:6:90,6,0
211000022279423	10569	.	G	GCGCATTACCCTTTGTTAACATTTTAAAATATGGATCCATTTTATAATAGATAACCAAATTCCAAGAAGTACTCACAATCTCAACATCTCCTAGCGGGTCTAGATATATTGCTGAGGTTTTATTTATTTTGTCTATAGAATATCTTGGTGCTATA	98.25	.	AC=2;AF=1.00;AN=2;DP=2;ExcessHet=3.0103;FS=0.000;MLEAC=2;MLEAF=1.00;MQ=26.08;QD=28.69;SOR=2.303	GT:AD:DP:GQ:PL	1/1:0,2:2:9:135,9,0
211000022279423	10744	.	C	T	52.77	.	AC=1;AF=0.500;AN=2;BaseQRankSum=0.967;ClippingRankSum=0.000;DP=4;ExcessHet=3.0103;FS=0.000;MLEAC=1;MLEAF=0.500;MQ=36.44;MQRankSum=-0.431;QD=17.59;ReadPosRankSum=0.967;SOR=0.223	GT:AD:DP:GQ:PL	0/1:1,2:3:36:81,0,36
211000022279423	10747	.	G	A	52.77	.	AC=1;AF=0.500;AN=2;BaseQRankSum=0.000;ClippingRankSum=0.000;DP=4;ExcessHet=3.0103;FS=0.000;MLEAC=1;MLEAF=0.500;MQ=36.44;MQRankSum=-0.431;QD=17.59;ReadPosRankSum=0.967;SOR=0.223	GT:AD:DP:GQ:PL	0/1:1,2:3:36:81,0,36
211000022279423	10821	.	C	T	67.94	.	AC=1;AF=0.500;AN=2;BaseQRankSum=-0.253;ClippingRankSum=0.000;DP=8;ExcessHet=3.0103;FS=0.000;MLEAC=1;MLEAF=0.500;MQ=35.55;MQRankSum=-0.524;QD=13.59;ReadPosRankSum=-0.253;SOR=0.223	GT:AD:DP:GQ:PL	0/1:1,4:5:14:96,0,14
211000022279423	10857	.	C	T	44.85	.	AC=1;AF=0.500;AN=2;BaseQRankSum=-0.319;ClippingRankSum=0.000;DP=8;ExcessHet=3.0103;FS=0.000;MLEAC=1;MLEAF=0.500;MQ=37.18;MQRankSum=-0.319;QD=11.21;ReadPosRankSum=0.319;SOR=0.446	GT:AD:DP:GQ:PL	0/1:1,3:4:17:73,0,17
211000022279423	10870	.	A	T	44.77	.	AC=1;AF=0.500;AN=2;BaseQRankSum=0.319;ClippingRankSum=0.000;DP=9;ExcessHet=3.0103;FS=0.000;MLEAC=1;MLEAF=0.500;MQ=37.99;MQRankSum=-0.319;QD=11.19;ReadPosRankSum=0.319;SOR=0.446	GT:AD:DP:GQ:PL	0/1:1,3:4:33:73,0,33
211000022279424	61	.	A	C	85.77	.	AC=1;AF=0.500;AN=2;BaseQRankSum=-2.189;ClippingRankSum=0.000;DP=12;ExcessHet=3.0103;FS=3.680;MLEAC=1;MLEAF=0.500;MQ=31.94;MQRankSum=-1.579;QD=12.25;ReadPosRankSum=0.566;SOR=0.086	GT:AD:DP:GQ:PL	0/1:4,3:7:99:114,0,175
211000022279424	64	.	G	T	85.77	.	AC=1;AF=0.500;AN=2;BaseQRankSum=-0.697;ClippingRankSum=0.000;DP=12;ExcessHet=3.0103;FS=3.680;MLEAC=1;MLEAF=0.500;MQ=31.94;MQRankSum=-1.579;QD=12.25;ReadPosRankSum=0.566;SOR=0.086	GT:AD:DP:GQ:PL	0/1:4,3:7:99:114,0,175
211000022279424	201	.	G	C	277.77	.	AC=1;AF=0.500;AN=2;BaseQRankSum=3.425;ClippingRankSum=0.000;DP=20;ExcessHet=3.0103;FS=3.197;MLEAC=1;MLEAF=0.500;MQ=29.11;MQRankSum=-1.445;QD=13.89;ReadPosRankSum=-1.454;SOR=0.105	GT:AD:DP:GQ:PL	0/1:9,11:20:99:306,0,181
211000022279424	294	.	CAT	C	74.73	.	AC=1;AF=0.500;AN=2;BaseQRankSum=-1.037;ClippingRankSum=0.000;DP=28;ExcessHet=3.0103;FS=2.049;MLEAC=1;MLEAF=0.500;MQ=27.83;MQRankSum=-0.756;QD=2.67;ReadPosRankSum=-0.660;SOR=0.799	GT:AD:DP:GQ:PL	0/1:23,5:28:99:112,0,853
211000022279424	390	.	G	A	316.77	.	AC=1;AF=0.500;AN=2;BaseQRankSum=-0.199;ClippingRankSum=0.000;DP=30;ExcessHet=3.0103;FS=5.469;MLEAC=1;MLEAF=0.500;MQ=30.87;MQRankSum=-1.179;QD=10.56;ReadPosRankSum=0.523;SOR=0.188	GT:AD:DP:GQ:PL	0/1:14,16:30:99:345,0,276
211000022279424	429	.	G	A	679.77	.	AC=1;AF=0.500;AN=2;BaseQRankSum=0.789;ClippingRankSum=0.000;DP=31;ExcessHet=3.0103;FS=4.629;MLEAC=1;MLEAF=0.500;MQ=30.82;MQRankSum=-1.936;QD=21.93;ReadPosRankSum=-1.128;SOR=0.148	GT:AD:DP:GQ:PL	0/1:5,26:31:99:708,0,211
211000022279424	435	.	A	T	40.77	.	AC=1;AF=0.500;AN=2;BaseQRankSum=0.666;ClippingRankSum=0.000;DP=31;ExcessHet=3.0103;FS=0.000;MLEAC=1;MLEAF=0.500;MQ=31.19;MQRankSum=-0.911;QD=1.32;ReadPosRankSum=0.800;SOR=0.495	GT:AD:DP:GQ:PL	0/1:25,6:31:69:69,0,821
211000022279424	444	.	A	AT	1008.73	.	AC=1;AF=0.500;AN=2;BaseQRankSum=1.421;ClippingRankSum=0.000;DP=32;ExcessHet=3.0103;FS=7.079;MLEAC=1;MLEAF=0.500;MQ=31.74;MQRankSum=-2.122;QD=31.52;ReadPosRankSum=-1.014;SOR=0.105	GT:AD:DP:GQ:PL	0/1:6,26:32:99:1046,0,259
211000022279424	447	.	C	T	1017.77	.	AC=1;AF=0.500;AN=2;BaseQRankSum=2.868;ClippingRankSum=0.000;DP=31;ExcessHet=3.0103;FS=7.334;MLEAC=1;MLEAF=0.500;MQ=32.02;MQRankSum=-2.043;QD=32.83;ReadPosRankSum=-0.675;SOR=0.240	GT:AD:DP:GQ:PL	0/1:6,25:31:99:1046,0,259
211000022279424	475	.	G	A	426.77	.	AC=1;AF=0.500;AN=2;BaseQRankSum=1.912;ClippingRankSum=0.000;DP=25;ExcessHet=3.0103;FS=1.799;MLEAC=1;MLEAF=0.500;MQ=30.31;MQRankSum=-2.536;QD=17.07;ReadPosRankSum=0.955;SOR=0.362	GT:AD:DP:GQ:PL	0/1:6,19:25:99:455,0,226
211000022279424	491	.	A	G	461.77	.	AC=1;AF=0.500;AN=2;BaseQRankSum=-0.837;ClippingRankSum=0.000;DP=23;ExcessHet=3.0103;FS=0.000;MLEAC=1;MLEAF=0.500;MQ=29.92;MQRankSum=-2.599;QD=20.08;ReadPosRankSum=0.447;SOR=0.446	GT:AD:DP:GQ:PL	0/1:5,18:23:99:490,0,204
211000022279424	514	.	C	A	476.77	.	AC=1;AF=0.500;AN=2;BaseQRankSum=-0.418;ClippingRankSum=0.000;DP=18;ExcessHet=3.0103;FS=4.868;MLEAC=1;MLEAF=0.500;MQ=30.72;MQRankSum=-2.184;QD=26.49;ReadPosRankSum=0.691;SOR=1.518	GT:AD:DP:GQ:PL	0/1:5,13:18:99:505,0,226
211000022279424	524	.	T	C	479.77	.	AC=1;AF=0.500;AN=2;BaseQRankSum=-1.890;ClippingRankSum=0.000;DP=16;ExcessHet=3.0103;FS=9.276;MLEAC=1;MLEAF=0.500;MQ=31.01;MQRankSum=-1.889;QD=29.99;ReadPosRankSum=-0.185;SOR=1.872	GT:AD:DP:GQ:PL	0/1:4,12:16:99:508,0,157
211000022279424	600	.	T	C	127.77	.	AC=1;AF=0.500;AN=2;BaseQRankSum=0.566;ClippingRankSum=0.000;DP=8;ExcessHet=3.0103;FS=8.451;MLEAC=1;MLEAF=0.500;MQ=30.62;MQRankSum=0.144;QD=15.97;ReadPosRankSum=0.366;SOR=3.229	GT:AD:DP:GQ:PL	0/1:4,4:8:99:156,0,188
211000022279424	604	.	T	G	127.77	.	AC=1;AF=0.500;AN=2;BaseQRankSum=1.068;ClippingRankSum=0.000;DP=8;ExcessHet=3.0103;FS=8.451;MLEAC=1;MLEAF=0.500;MQ=30.62;MQRankSum=0.144;QD=15.97;ReadPosRankSum=0.366;SOR=3.229	GT:AD:DP:GQ:PL	0/1:4,4:8:99:156,0,188
211000022279424	629	.	A	T	34.77	.	AC=1;AF=0.500;AN=2;BaseQRankSum=-0.108;ClippingRankSum=0.000;DP=7;ExcessHet=3.0103;FS=3.680;MLEAC=1;MLEAF=0.500;MQ=31.49;MQRankSum=0.697;QD=4.97;ReadPosRankSum=1.068;SOR=2.833	GT:AD:DP:GQ:PL	0/1:4,3:7:63:63,0,93
211000022279431	1524	.	C	T	686.77	.	AC=1;AF=0.500;AN=2;BaseQRankSum=-1.426;ClippingRankSum=0.000;DP=36;ExcessHet=3.0103;FS=7.782;MLEAC=1;MLEAF=0.500;MQ=42.73;MQRankSum=4.201;QD=19.08;ReadPosRankSum=-0.126;SOR=4.680	GT:AD:DP:GQ:PL	0/1:6,30:36:64:715,0,64
211000022279431	1624	.	C	CAAAAGAGTTAACAGTTGAGGCCCGGGCTGGTATTGTTGCTAGGTTTAAAGCCGGTACACCTGCGGCCAAAATAGCTGAAATATATCAAATTTCGCGTAG	1415.73	.	AC=1;AF=0.500;AN=2;BaseQRankSum=-0.466;ClippingRankSum=0.000;DP=22;ExcessHet=3.0103;FS=7.270;MLEAC=1;MLEAF=0.500;MQ=39.83;MQRankSum=2.321;QD=27.04;ReadPosRankSum=-3.750;SOR=4.479	GT:AD:DP:GQ:PL	0/1:3,19:22:48:1453,0,48
211000022279441	365	.	A	T	40.77	.	AC=1;AF=0.500;AN=2;BaseQRankSum=-1.465;ClippingRankSum=0.000;DP=9;ExcessHet=3.0103;FS=0.000;MLEAC=1;MLEAF=0.500;MQ=37.22;MQRankSum=2.450;QD=5.10;ReadPosRankSum=-1.415;SOR=1.981	GT:AD:DP:GQ:PL	0/1:4,4:8:69:69,0,90
211000022279441	758	.	C	T	31.77	.	AC=1;AF=0.500;AN=2;BaseQRankSum=-1.997;ClippingRankSum=0.000;DP=28;ExcessHet=3.0103;FS=3.701;MLEAC=1;MLEAF=0.500;MQ=38.99;MQRankSum=3.066;QD=1.87;ReadPosRankSum=1.107;SOR=0.090	GT:AD:DP:GQ:PL	0/1:13,4:17:60:60,0,314
211000022279442	836	.	G	A	70.77	.	AC=1;AF=0.500;AN=2;BaseQRankSum=1.501;ClippingRankSum=0.000;DP=6;ExcessHet=3.0103;FS=3.310;MLEAC=1;MLEAF=0.500;MQ=27.89;MQRankSum=0.000;QD=11.79;ReadPosRankSum=-1.834;SOR=0.105	GT:AD:DP:GQ:PL	0/1:2,4:6:35:99,0,35
211000022279442	853	.	A	T	37.77	.	AC=1;AF=0.500;AN=2;BaseQRankSum=-0.854;ClippingRankSum=0.000;DP=8;ExcessHet=3.0103;FS=0.000;MLEAC=1;MLEAF=0.500;MQ=29.04;MQRankSum=-0.319;QD=4.72;ReadPosRankSum=0.000;SOR=0.307	GT:AD:DP:GQ:PL	0/1:6,2:8:66:66,0,246
211000022279442	854	.	C	T	37.77	.	AC=1;AF=0.500;AN=2;BaseQRankSum=-1.611;ClippingRankSum=0.000;DP=8;ExcessHet=3.0103;FS=0.000;MLEAC=1;MLEAF=0.500;MQ=29.04;MQRankSum=-0.319;QD=4.72;ReadPosRankSum=0.000;SOR=0.307	GT:AD:DP:GQ:PL	0/1:6,2:8:66:66,0,246
211000022279442	956	.	A	G	168.80	.	AC=2;AF=1.00;AN=2;DP=7;ExcessHet=3.0103;FS=0.000;MLEAC=2;MLEAF=1.00;MQ=33.64;QD=24.11;SOR=1.609	GT:AD:DP:GQ:PL	1/1:0,7:7:21:197,21,0
211000022279442	1014	.	C	G	58.77	.	AC=1;AF=0.500;AN=2;BaseQRankSum=0.000;ClippingRankSum=0.000;DP=4;ExcessHet=3.0103;FS=6.021;MLEAC=1;MLEAF=0.500;MQ=34.33;MQRankSum=1.150;QD=14.69;ReadPosRankSum=-0.319;SOR=2.788	GT:AD:DP:GQ:PL	0/1:1,3:4:33:87,0,33
211000022279442	1024	.	C	T	33.77	.	AC=1;AF=0.500;AN=2;BaseQRankSum=-0.674;ClippingRankSum=0.000;DP=2;ExcessHet=3.0103;FS=0.000;MLEAC=1;MLEAF=0.500;MQ=29.47;MQRankSum=0.674;QD=16.89;ReadPosRankSum=-0.674;SOR=1.447	GT:AD:DP:GQ:PL	0/1:1,1:2:36:62,0,36
211000022279442	1180	.	T	C	91.77	.	AC=1;AF=0.500;AN=2;BaseQRankSum=0.524;ClippingRankSum=0.000;DP=5;ExcessHet=3.0103;FS=0.000;MLEAC=1;MLEAF=0.500;MQ=40.18;MQRankSum=0.253;QD=18.35;ReadPosRankSum=-0.253;SOR=1.022	GT:AD:DP:GQ:PL	0/1:2,3:5:75:120,0,75
211000022279442	1181	.	C	T	91.77	.	AC=1;AF=0.500;AN=2;BaseQRankSum=1.036;ClippingRankSum=0.000;DP=5;ExcessHet=3.0103;FS=0.000;MLEAC=1;MLEAF=0.500;MQ=40.18;MQRankSum=0.253;QD=18.35;ReadPosRankSum=-0.253;SOR=1.022	GT:AD:DP:GQ:PL	0/1:2,3:5:75:120,0,75
211000022279442	1383	.	T	C	170.79	.	AC=1;AF=0.500;AN=2;BaseQRankSum=2.287;ClippingRankSum=0.000;DP=10;ExcessHet=3.0103;FS=0.000;MLEAC=1;MLEAF=0.500;MQ=38.76;MQRankSum=2.287;QD=17.08;ReadPosRankSum=1.221;SOR=1.022	GT:AD:DP:GQ:PL	0/1:2,8:10:22:199,0,22
211000022279442	1436	.	G	C	158.77	.	AC=1;AF=0.500;AN=2;BaseQRankSum=0.820;ClippingRankSum=0.000;DP=11;ExcessHet=3.0103;FS=5.643;MLEAC=1;MLEAF=0.500;MQ=38.34;MQRankSum=0.498;QD=14.43;ReadPosRankSum=1.602;SOR=3.611	GT:AD:DP:GQ:PL	0/1:3,8:11:50:187,0,50
211000022279442	1473	.	A	G	172.77	.	AC=1;AF=0.500;AN=2;BaseQRankSum=-1.465;ClippingRankSum=0.000;DP=8;ExcessHet=3.0103;FS=4.260;MLEAC=1;MLEAF=0.500;MQ=37.94;MQRankSum=0.272;QD=21.60;ReadPosRankSum=-1.345;SOR=2.833	GT:AD:DP:GQ:PL	0/1:3,5:8:99:201,0,111
211000022279442	1483	.	C	T	172.77	.	AC=1;AF=0.500;AN=2;BaseQRankSum=0.135;ClippingRankSum=0.000;DP=8;ExcessHet=3.0103;FS=4.260;MLEAC=1;MLEAF=0.500;MQ=37.94;MQRankSum=0.272;QD=21.60;ReadPosRankSum=-1.345;SOR=2.833	GT:AD:DP:GQ:PL	0/1:3,5:8:99:201,0,111
211000022279442	1495	.	C	G	88.77	.	AC=1;AF=0.500;AN=2;BaseQRankSum=-0.135;ClippingRankSum=0.000;DP=8;ExcessHet=3.0103;FS=4.260;MLEAC=1;MLEAF=0.500;MQ=37.94;MQRankSum=0.272;QD=11.10;ReadPosRankSum=-1.345;SOR=2.833	GT:AD:DP:GQ:PL	0/1:3,5:8:59:117,0,59
211000022279442	1714	.	G	A	91.77	.	AC=1;AF=0.500;AN=2;BaseQRankSum=1.036;ClippingRankSum=0.000;DP=5;ExcessHet=3.0103;FS=3.979;MLEAC=1;MLEAF=0.500;MQ=36.97;MQRankSum=1.645;QD=18.35;ReadPosRankSum=0.000;SOR=2.833	GT:AD:DP:GQ:PL	0/1:2,3:5:97:120,0,97
211000022279442	1718	.	T	C	91.77	.	AC=1;AF=0.500;AN=2;BaseQRankSum=-0.524;ClippingRankSum=0.000;DP=5;ExcessHet=3.0103;FS=3.979;MLEAC=1;MLEAF=0.500;MQ=36.97;MQRankSum=1.645;QD=18.35;ReadPosRankSum=0.842;SOR=2.833	GT:AD:DP:GQ:PL	0/1:2,3:5:97:120,0,97
211000022279443	624	.	T	C	67.77	.	AC=1;AF=0.500;AN=2;BaseQRankSum=0.254;ClippingRankSum=0.000;DP=14;ExcessHet=3.0103;FS=5.219;MLEAC=1;MLEAF=0.500;MQ=33.87;MQRankSum=0.601;QD=4.84;ReadPosRankSum=-0.048;SOR=1.938	GT:AD:DP:GQ:PL	0/1:9,5:14:96:96,0,198
211000022279443	803	.	C	T	54.77	.	AC=1;AF=0.500;AN=2;BaseQRankSum=1.501;ClippingRankSum=0.000;DP=7;ExcessHet=3.0103;FS=0.000;MLEAC=1;MLEAF=0.500;MQ=37.08;MQRankSum=-1.282;QD=9.13;ReadPosRankSum=0.000;SOR=1.179	GT:AD:DP:GQ:PL	0/1:4,2:6:83:83,0,135
211000022279443	823	.	C	T	64.77	.	AC=1;AF=0.500;AN=2;BaseQRankSum=1.036;ClippingRankSum=0.000;DP=7;ExcessHet=3.0103;FS=0.000;MLEAC=1;MLEAF=0.500;MQ=39.59;MQRankSum=-0.385;QD=10.79;ReadPosRankSum=-0.189;SOR=0.693	GT:AD:DP:GQ:PL	0/1:3,3:6:93:93,0,135
211000022279443	899	.	T	A	113.77	.	AC=1;AF=0.500;AN=2;BaseQRankSum=-0.444;ClippingRankSum=0.000;DP=7;ExcessHet=3.0103;FS=0.000;MLEAC=1;MLEAF=0.500;MQ=37.73;MQRankSum=-0.842;QD=16.25;ReadPosRankSum=0.328;SOR=0.941	GT:AD:DP:GQ:PL	0/1:3,4:7:99:142,0,114
211000022279443	922	.	T	C	85.77	.	AC=1;AF=0.500;AN=2;BaseQRankSum=1.465;ClippingRankSum=0.000;DP=7;ExcessHet=3.0103;FS=0.000;MLEAC=1;MLEAF=0.500;MQ=40.14;MQRankSum=-0.566;QD=12.25;ReadPosRankSum=1.006;SOR=0.495	GT:AD:DP:GQ:PL	0/1:4,3:7:99:114,0,159
211000022279443	930	.	A	G	85.77	.	AC=1;AF=0.500;AN=2;BaseQRankSum=0.484;ClippingRankSum=0.000;DP=7;ExcessHet=3.0103;FS=0.000;MLEAC=1;MLEAF=0.500;MQ=40.14;MQRankSum=-0.566;QD=12.25;ReadPosRankSum=1.006;SOR=0.495	GT:AD:DP:GQ:PL	0/1:4,3:7:99:114,0,159
211000022279443	1012	.	T	TA	61.25	.	AC=2;AF=1.00;AN=2;DP=3;ExcessHet=3.0103;FS=0.000;MLEAC=2;MLEAF=1.00;MQ=37.92;QD=20.42;SOR=2.833	GT:AD:DP:GQ:PL	1/1:0,3:3:9:98,9,0
211000022279444	532	.	C	T	84.77	.	AC=1;AF=0.500;AN=2;BaseQRankSum=0.475;ClippingRankSum=0.000;DP=9;ExcessHet=3.0103;FS=7.782;MLEAC=1;MLEAF=0.500;MQ=38.81;MQRankSum=0.000;QD=9.42;ReadPosRankSum=-0.589;SOR=3.611	GT:AD:DP:GQ:PL	0/1:4,5:9:64:113,0,64
211000022279444	577	.	G	GCTCTTCCTTGTCCTCGCCTCTTTCGTTC	163.73	.	AC=1;AF=0.500;AN=2;BaseQRankSum=0.253;ClippingRankSum=0.000;DP=7;ExcessHet=3.0103;FS=8.451;MLEAC=1;MLEAF=0.500;MQ=36.75;MQRankSum=1.133;QD=23.39;ReadPosRankSum=-0.036;SOR=3.236	GT:AD:DP:GQ:PL	0/1:3,4:7:99:201,0,120
211000022279444	720	.	A	T	123.77	.	AC=1;AF=0.500;AN=2;BaseQRankSum=-1.268;ClippingRankSum=0.000;DP=27;ExcessHet=3.0103;FS=7.772;MLEAC=1;MLEAF=0.500;MQ=40.84;MQRankSum=-1.221;QD=5.16;ReadPosRankSum=1.127;SOR=0.078	GT:AD:DP:GQ:PL	0/1:16,8:24:99:152,0,374
211000022279444	764	.	T	A	73.77	.	AC=1;AF=0.500;AN=2;BaseQRankSum=-0.724;ClippingRankSum=0.000;DP=24;ExcessHet=3.0103;FS=1.999;MLEAC=1;MLEAF=0.500;MQ=40.34;MQRankSum=-1.533;QD=3.51;ReadPosRankSum=1.744;SOR=0.260	GT:AD:DP:GQ:PL	0/1:15,6:21:99:102,0,356
211000022279445	789	.	A	T	37.77	.	AC=1;AF=0.500;AN=2;BaseQRankSum=-2.100;ClippingRankSum=0.000;DP=8;ExcessHet=3.0103;FS=0.000;MLEAC=1;MLEAF=0.500;MQ=29.13;MQRankSum=-1.345;QD=4.72;ReadPosRankSum=0.921;SOR=0.307	GT:AD:DP:GQ:PL	0/1:6,2:8:66:66,0,255
211000022279445	793	.	A	G	37.77	.	AC=1;AF=0.500;AN=2;BaseQRankSum=-2.100;ClippingRankSum=0.000;DP=8;ExcessHet=3.0103;FS=0.000;MLEAC=1;MLEAF=0.500;MQ=29.13;MQRankSum=-1.345;QD=4.72;ReadPosRankSum=0.619;SOR=0.307	GT:AD:DP:GQ:PL	0/1:6,2:8:66:66,0,255
211000022279445	799	.	T	G	37.77	.	AC=1;AF=0.500;AN=2;BaseQRankSum=-1.981;ClippingRankSum=0.000;DP=7;ExcessHet=3.0103;FS=0.000;MLEAC=1;MLEAF=0.500;MQ=28.19;MQRankSum=-1.180;QD=5.40;ReadPosRankSum=0.366;SOR=0.148	GT:AD:DP:GQ:PL	0/1:5,2:7:66:66,0,255
211000022279449	2514	.	T	C	94.77	.	AC=1;AF=0.500;AN=2;BaseQRankSum=-0.674;ClippingRankSum=0.000;DP=4;ExcessHet=3.0103;FS=0.000;MLEAC=1;MLEAF=0.500;MQ=29.10;MQRankSum=-1.150;QD=23.69;ReadPosRankSum=-0.674;SOR=1.609	GT:AD:DP:GQ:PL	0/1:1,3:4:33:123,0,33
211000022279449	2515	.	T	A	94.77	.	AC=1;AF=0.500;AN=2;BaseQRankSum=-0.319;ClippingRankSum=0.000;DP=4;ExcessHet=3.0103;FS=0.000;MLEAC=1;MLEAF=0.500;MQ=29.10;MQRankSum=-1.150;QD=23.69;ReadPosRankSum=-0.674;SOR=1.609	GT:AD:DP:GQ:PL	0/1:1,3:4:33:123,0,33
211000022279449	2524	.	G	C	136.77	.	AC=1;AF=0.500;AN=2;BaseQRankSum=0.000;ClippingRankSum=0.000;DP=4;ExcessHet=3.0103;FS=0.000;MLEAC=1;MLEAF=0.500;MQ=29.10;MQRankSum=-1.150;QD=34.19;ReadPosRankSum=-1.150;SOR=1.609	GT:AD:DP:GQ:PL	0/1:1,3:4:30:165,0,30
211000022279449	2529	.	A	AGATATCAATACTGCTGCTTATCTACGCAATC	82.73	.	AC=1;AF=0.500;AN=2;BaseQRankSum=-1.036;ClippingRankSum=0.000;DP=5;ExcessHet=3.0103;FS=0.000;MLEAC=1;MLEAF=0.500;MQ=30.61;MQRankSum=-1.645;QD=16.55;ReadPosRankSum=0.000;SOR=1.022	GT:AD:DP:GQ:PL	0/1:2,3:5:75:120,0,75
211000022279449	2534	.	C	T	88.77	.	AC=1;AF=0.500;AN=2;BaseQRankSum=-1.440;ClippingRankSum=0.000;DP=6;ExcessHet=3.0103;FS=0.000;MLEAC=1;MLEAF=0.500;MQ=30.19;MQRankSum=-1.960;QD=14.79;ReadPosRankSum=0.189;SOR=0.693	GT:AD:DP:GQ:PL	0/1:3,3:6:99:117,0,117
211000022279449	2537	.	A	G	79.73	.	AC=1;AF=0.500;AN=2;BaseQRankSum=1.036;ClippingRankSum=0.000;DP=6;ExcessHet=3.0103;FS=0.000;MLEAC=1;MLEAF=0.500;MQ=30.19;MQRankSum=-1.645;QD=13.29;ReadPosRankSum=-0.524;SOR=1.022	GT:AD:DP:GQ:PL	0/1:3,3:6:99:117,0,117
211000022279449	2598	.	A	T	52.77	.	AC=1;AF=0.500;AN=2;BaseQRankSum=-0.967;ClippingRankSum=0.000;DP=3;ExcessHet=3.0103;FS=0.000;MLEAC=1;MLEAF=0.500;MQ=30.03;MQRankSum=0.967;QD=17.59;ReadPosRankSum=0.000;SOR=1.179	GT:AD:DP:GQ:PL	0/1:1,2:3:36:81,0,36
211000022279449	2608	.	T	A	52.77	.	AC=1;AF=0.500;AN=2;BaseQRankSum=0.967;ClippingRankSum=0.000;DP=3;ExcessHet=3.0103;FS=0.000;MLEAC=1;MLEAF=0.500;MQ=30.03;MQRankSum=0.967;QD=17.59;ReadPosRankSum=-0.967;SOR=1.179	GT:AD:DP:GQ:PL	0/1:1,2:3:36:81,0,36
211000022279449	2621	.	A	G	52.77	.	AC=1;AF=0.500;AN=2;BaseQRankSum=-0.967;ClippingRankSum=0.000;DP=3;ExcessHet=3.0103;FS=0.000;MLEAC=1;MLEAF=0.500;MQ=30.03;MQRankSum=0.967;QD=17.59;ReadPosRankSum=-0.967;SOR=1.179	GT:AD:DP:GQ:PL	0/1:1,2:3:36:81,0,36
211000022279449	2636	.	G	T	49.77	.	AC=1;AF=0.500;AN=2;BaseQRankSum=1.383;ClippingRankSum=0.000;DP=4;ExcessHet=3.0103;FS=0.000;MLEAC=1;MLEAF=0.500;MQ=34.06;MQRankSum=0.000;QD=12.44;ReadPosRankSum=-0.674;SOR=2.303	GT:AD:DP:GQ:PL	0/1:2,2:4:78:78,0,78
211000022279449	3397	.	C	A	248.77	.	AC=2;AF=1.00;AN=2;DP=10;ExcessHet=3.0103;FS=0.000;MLEAC=2;MLEAF=1.00;MQ=40.69;QD=24.88;SOR=2.303	GT:AD:DP:GQ:PL	1/1:0,10:10:30:277,30,0
211000022279449	3429	.	C	A	227.77	.	AC=2;AF=1.00;AN=2;DP=10;ExcessHet=3.0103;FS=0.000;MLEAC=2;MLEAF=1.00;MQ=40.69;QD=22.78;SOR=2.303	GT:AD:DP:GQ:PL	1/1:0,10:10:30:256,30,0
211000022279449	3495	.	C	A	251.77	.	AC=2;AF=1.00;AN=2;DP=10;ExcessHet=3.0103;FS=0.000;MLEAC=2;MLEAF=1.00;MQ=40.69;QD=25.18;SOR=2.303	GT:AD:DP:GQ:PL	1/1:0,10:10:30:280,30,0
211000022279453	4412	.	C	CGGCCAGATAAAGTCGTCCACATATTAAATGGTT	40.73	.	AC=1;AF=0.500;AN=2;BaseQRankSum=0.000;ClippingRankSum=0.000;DP=4;ExcessHet=3.0103;FS=4.771;MLEAC=1;MLEAF=0.500;MQ=34.19;MQRankSum=-0.674;QD=10.18;ReadPosRankSum=0.674;SOR=2.209	GT:AD:DP:GQ:PL	0/1:2,2:4:78:78,0,440
211000022279453	4433	.	G	GTAGGA	43.73	.	AC=1;AF=0.500;AN=2;BaseQRankSum=-0.431;ClippingRankSum=0.000;DP=3;ExcessHet=3.0103;FS=4.771;MLEAC=1;MLEAF=0.500;MQ=35.19;MQRankSum=-0.967;QD=14.58;ReadPosRankSum=-0.967;SOR=2.225	GT:AD:DP:GQ:PL	0/1:1,2:3:81:81,0,291
211000022279454	424	.	T	A	49.77	.	AC=1;AF=0.500;AN=2;BaseQRankSum=-0.431;ClippingRankSum=0.000;DP=4;ExcessHet=3.0103;FS=0.000;MLEAC=1;MLEAF=0.500;MQ=41.93;MQRankSum=0.674;QD=12.44;ReadPosRankSum=-0.674;SOR=0.693	GT:AD:DP:GQ:PL	0/1:2,2:4:78:78,0,78
211000022279454	427	.	C	T	49.77	.	AC=1;AF=0.500;AN=2;BaseQRankSum=0.674;ClippingRankSum=0.000;DP=4;ExcessHet=3.0103;FS=0.000;MLEAC=1;MLEAF=0.500;MQ=41.93;MQRankSum=0.674;QD=12.44;ReadPosRankSum=-0.674;SOR=0.693	GT:AD:DP:GQ:PL	0/1:2,2:4:78:78,0,78
211000022279454	518	.	A	T	178.90	.	AC=1;AF=0.500;AN=2;BaseQRankSum=-0.842;ClippingRankSum=0.000;DP=7;ExcessHet=3.0103;FS=3.979;MLEAC=1;MLEAF=0.500;MQ=37.51;MQRankSum=0.000;QD=25.56;ReadPosRankSum=0.842;SOR=1.447	GT:AD:DP:GQ:PL	0/1:1,6:7:24:192,0,24
211000022279454	524	.	C	A	217.77	.	AC=1;AF=0.500;AN=2;BaseQRankSum=-0.566;ClippingRankSum=0.000;DP=8;ExcessHet=3.0103;FS=3.332;MLEAC=1;MLEAF=0.500;MQ=37.57;MQRankSum=0.854;QD=27.22;ReadPosRankSum=1.465;SOR=2.303	GT:AD:DP:GQ:PL	0/1:2,6:8:60:246,0,60
211000022279454	573	.	T	C	36.77	.	AC=1;AF=0.500;AN=2;BaseQRankSum=0.253;ClippingRankSum=0.000;DP=5;ExcessHet=3.0103;FS=0.000;MLEAC=1;MLEAF=0.500;MQ=33.13;MQRankSum=-0.674;QD=7.35;ReadPosRankSum=0.000;SOR=1.179	GT:AD:DP:GQ:PL	0/1:2,3:5:41:65,0,41
211000022279462	308	.	A	G	49.77	.	AC=1;AF=0.500;AN=2;BaseQRankSum=0.000;ClippingRankSum=0.000;DP=4;ExcessHet=3.0103;FS=0.000;MLEAC=1;MLEAF=0.500;MQ=32.13;MQRankSum=0.000;QD=12.44;ReadPosRankSum=-1.383;SOR=0.693	GT:AD:DP:GQ:PL	0/1:2,2:4:78:78,0,78
211000022279462	309	.	A	C	49.77	.	AC=1;AF=0.500;AN=2;BaseQRankSum=0.674;ClippingRankSum=0.000;DP=4;ExcessHet=3.0103;FS=0.000;MLEAC=1;MLEAF=0.500;MQ=32.13;MQRankSum=0.000;QD=12.44;ReadPosRankSum=-1.383;SOR=0.693	GT:AD:DP:GQ:PL	0/1:2,2:4:78:78,0,78
211000022279462	500	.	C	G	85.77	.	AC=1;AF=0.500;AN=2;BaseQRankSum=0.935;ClippingRankSum=0.000;DP=6;ExcessHet=3.0103;FS=3.979;MLEAC=1;MLEAF=0.500;MQ=32.09;MQRankSum=-0.598;QD=14.29;ReadPosRankSum=0.189;SOR=2.800	GT:AD:DP:GQ:PL	0/1:3,3:6:99:114,0,142
211000022279462	502	.	C	G	40.77	.	AC=1;AF=0.500;AN=2;BaseQRankSum=0.431;ClippingRankSum=0.000;DP=7;ExcessHet=3.0103;FS=2.808;MLEAC=1;MLEAF=0.500;MQ=33.51;MQRankSum=-1.981;QD=5.82;ReadPosRankSum=-0.366;SOR=1.802	GT:AD:DP:GQ:PL	0/1:5,2:7:69:69,0,187
211000022279462	791	.	T	G	30.77	.	AC=1;AF=0.500;AN=2;BaseQRankSum=0.126;ClippingRankSum=0.000;DP=5;ExcessHet=3.0103;FS=0.000;MLEAC=1;MLEAF=0.500;MQ=31.45;MQRankSum=0.000;QD=6.15;ReadPosRankSum=-0.674;SOR=0.446	GT:AD:DP:GQ:PL	0/1:3,2:5:59:59,0,148
211000022279462	833	.	T	C	46.77	.	AC=1;AF=0.500;AN=2;BaseQRankSum=-1.645;ClippingRankSum=0.000;DP=5;ExcessHet=3.0103;FS=0.000;MLEAC=1;MLEAF=0.500;MQ=31.45;MQRankSum=0.000;QD=9.35;ReadPosRankSum=-0.842;SOR=0.446	GT:AD:DP:GQ:PL	0/1:3,2:5:75:75,0,158
211000022279462	842	.	A	C	46.77	.	AC=1;AF=0.500;AN=2;BaseQRankSum=0.000;ClippingRankSum=0.000;DP=5;ExcessHet=3.0103;FS=0.000;MLEAC=1;MLEAF=0.500;MQ=31.45;MQRankSum=0.000;QD=9.35;ReadPosRankSum=-0.253;SOR=0.446	GT:AD:DP:GQ:PL	0/1:3,2:5:75:75,0,158
211000022279465	263	.	T	A	311.77	.	AC=1;AF=0.500;AN=2;BaseQRankSum=1.592;ClippingRankSum=0.000;DP=21;ExcessHet=3.0103;FS=0.000;MLEAC=1;MLEAF=0.500;MQ=38.37;MQRankSum=1.752;QD=16.41;ReadPosRankSum=-0.443;SOR=1.981	GT:AD:DP:GQ:PL	0/1:5,14:19:59:340,0,59
211000022279465	930	.	T	G	39.77	.	AC=1;AF=0.500;AN=2;BaseQRankSum=0.842;ClippingRankSum=0.000;DP=5;ExcessHet=3.0103;FS=0.000;MLEAC=1;MLEAF=0.500;MQ=38.43;MQRankSum=1.645;QD=7.95;ReadPosRankSum=0.000;SOR=1.022	GT:AD:DP:GQ:PL	0/1:2,3:5:39:68,0,39
211000022279465	994	.	A	G	134.84	.	AC=2;AF=1.00;AN=2;DP=7;ExcessHet=3.0103;FS=0.000;MLEAC=2;MLEAF=1.00;MQ=39.09;QD=22.47;SOR=3.912	GT:AD:DP:GQ:PL	1/1:0,6:6:18:163,18,0
211000022279465	1036	.	G	T	350.77	.	AC=2;AF=1.00;AN=2;DP=14;ExcessHet=3.0103;FS=0.000;MLEAC=2;MLEAF=1.00;MQ=36.96;QD=25.05;SOR=5.421	GT:AD:DP:GQ:PL	1/1:0,14:14:42:379,42,0
211000022279473	1496	.	T	A	94.77	.	AC=1;AF=0.500;AN=2;BaseQRankSum=1.150;ClippingRankSum=0.000;DP=4;ExcessHet=3.0103;FS=0.000;MLEAC=1;MLEAF=0.500;MQ=26.54;MQRankSum=-1.150;QD=23.69;ReadPosRankSum=1.150;SOR=1.609	GT:AD:DP:GQ:PL	0/1:1,3:4:33:123,0,33
211000022279473	1497	.	T	TAA	85.73	.	AC=1;AF=0.500;AN=2;BaseQRankSum=0.319;ClippingRankSum=0.000;DP=4;ExcessHet=3.0103;FS=0.000;MLEAC=1;MLEAF=0.500;MQ=26.54;MQRankSum=-1.150;QD=21.43;ReadPosRankSum=1.150;SOR=1.609	GT:AD:DP:GQ:PL	0/1:1,3:4:33:123,0,33
211000022279473	1498	.	T	TGGGC	85.73	.	AC=1;AF=0.500;AN=2;BaseQRankSum=0.319;ClippingRankSum=0.000;DP=4;ExcessHet=3.0103;FS=0.000;MLEAC=1;MLEAF=0.500;MQ=26.54;MQRankSum=-1.150;QD=21.43;ReadPosRankSum=1.150;SOR=1.609	GT:AD:DP:GQ:PL	0/1:1,3:4:33:123,0,33
211000022279473	1517	.	G	T	94.77	.	AC=1;AF=0.500;AN=2;BaseQRankSum=-0.319;ClippingRankSum=0.000;DP=4;ExcessHet=3.0103;FS=0.000;MLEAC=1;MLEAF=0.500;MQ=26.54;MQRankSum=-1.150;QD=23.69;ReadPosRankSum=1.150;SOR=1.609	GT:AD:DP:GQ:PL	0/1:1,3:4:33:123,0,33
211000022279473	1526	.	T	G	94.77	.	AC=1;AF=0.500;AN=2;BaseQRankSum=-1.150;ClippingRankSum=0.000;DP=4;ExcessHet=3.0103;FS=0.000;MLEAC=1;MLEAF=0.500;MQ=26.54;MQRankSum=-1.150;QD=23.69;ReadPosRankSum=0.319;SOR=1.609	GT:AD:DP:GQ:PL	0/1:1,3:4:33:123,0,33
211000022279473	1527	.	T	C	94.77	.	AC=1;AF=0.500;AN=2;BaseQRankSum=0.674;ClippingRankSum=0.000;DP=4;ExcessHet=3.0103;FS=0.000;MLEAC=1;MLEAF=0.500;MQ=26.54;MQRankSum=-1.150;QD=23.69;ReadPosRankSum=0.319;SOR=1.609	GT:AD:DP:GQ:PL	0/1:1,3:4:33:123,0,33
211000022279473	1546	.	A	C	94.77	.	AC=1;AF=0.500;AN=2;BaseQRankSum=1.150;ClippingRankSum=0.000;DP=4;ExcessHet=3.0103;FS=0.000;MLEAC=1;MLEAF=0.500;MQ=26.54;MQRankSum=-1.150;QD=23.69;ReadPosRankSum=-1.150;SOR=1.609	GT:AD:DP:GQ:PL	0/1:1,3:4:33:123,0,33
211000022279473	1554	.	A	AAAAATT	85.73	.	AC=1;AF=0.500;AN=2;BaseQRankSum=1.150;ClippingRankSum=0.000;DP=4;ExcessHet=3.0103;FS=0.000;MLEAC=1;MLEAF=0.500;MQ=26.54;MQRankSum=-1.150;QD=21.43;ReadPosRankSum=-1.150;SOR=1.609	GT:AD:DP:GQ:PL	0/1:1,3:4:33:123,0,33
211000022279473	1882	.	G	T	62.74	.	AC=2;AF=1.00;AN=2;DP=2;ExcessHet=3.0103;FS=0.000;MLEAC=2;MLEAF=1.00;MQ=24.00;QD=31.37;SOR=2.303	GT:AD:DP:GQ:PL	1/1:0,2:2:6:90,6,0
211000022279473	1890	.	G	A	62.74	.	AC=2;AF=1.00;AN=2;DP=2;ExcessHet=3.0103;FS=0.000;MLEAC=2;MLEAF=1.00;MQ=24.00;QD=31.37;SOR=2.303	GT:AD:DP:GQ:PL	1/1:0,2:2:6:90,6,0
211000022279473	1893	.	T	G	62.74	.	AC=2;AF=1.00;AN=2;DP=2;ExcessHet=3.0103;FS=0.000;MLEAC=2;MLEAF=1.00;MQ=24.00;QD=31.37;SOR=2.303	GT:AD:DP:GQ:PL	1/1:0,2:2:6:90,6,0
211000022279481	447	.	C	T	65.03	.	AC=2;AF=1.00;AN=2;DP=4;ExcessHet=3.0103;FS=0.000;MLEAC=2;MLEAF=1.00;MQ=36.88;QD=16.26;SOR=0.693	GT:AD:DP:GQ:PL	1/1:0,4:4:12:93,12,0
211000022279481	486	.	T	C	34.28	.	AC=2;AF=1.00;AN=2;DP=3;ExcessHet=3.0103;FS=0.000;MLEAC=2;MLEAF=1.00;MQ=37.18;QD=11.43;SOR=1.179	GT:AD:DP:GQ:PL	1/1:0,3:3:9:62,9,0
211000022279487	593	.	A	AAAAAAGAACGG	186.90	.	AC=2;AF=1.00;AN=2;DP=11;ExcessHet=3.0103;FS=0.000;MLEAC=2;MLEAF=1.00;MQ=41.00;QD=27.99;SOR=3.611	GT:AD:DP:GQ:PL	1/1:0,5:5:14:224,14,0
211000022279498	725	.	G	GCTGACACAAGGCACT	34.73	.	AC=1;AF=0.500;AN=2;BaseQRankSum=-1.282;ClippingRankSum=0.000;DP=6;ExcessHet=3.0103;FS=3.310;MLEAC=1;MLEAF=0.500;MQ=30.87;MQRankSum=0.000;QD=5.79;ReadPosRankSum=0.431;SOR=2.303	GT:AD:DP:GQ:PL	0/1:4,2:6:72:72,0,545
211000022279503	10372	.	A	G	133.77	.	AC=1;AF=0.500;AN=2;BaseQRankSum=-3.129;ClippingRankSum=0.000;DP=22;ExcessHet=3.0103;FS=3.197;MLEAC=1;MLEAF=0.500;MQ=34.70;MQRankSum=-1.072;QD=6.69;ReadPosRankSum=1.385;SOR=2.303	GT:AD:DP:GQ:PL	0/1:11,9:20:99:162,0,449
211000022279503	10378	.	A	T	388.77	.	AC=1;AF=0.500;AN=2;BaseQRankSum=-2.840;ClippingRankSum=0.000;DP=23;ExcessHet=3.0103;FS=2.570;MLEAC=1;MLEAF=0.500;MQ=34.55;MQRankSum=0.467;QD=18.51;ReadPosRankSum=2.092;SOR=1.802	GT:AD:DP:GQ:PL	0/1:9,12:21:99:417,0,197
211000022279503	10460	.	C	T	148.77	.	AC=1;AF=0.500;AN=2;BaseQRankSum=-0.341;ClippingRankSum=0.000;DP=23;ExcessHet=3.0103;FS=4.506;MLEAC=1;MLEAF=0.500;MQ=33.29;MQRankSum=-1.372;QD=7.44;ReadPosRankSum=-3.175;SOR=1.863	GT:AD:DP:GQ:PL	0/1:14,6:20:99:177,0,336
211000022279503	10682	.	T	A	36.77	.	AC=1;AF=0.500;AN=2;BaseQRankSum=0.887;ClippingRankSum=0.000;DP=23;ExcessHet=3.0103;FS=5.647;MLEAC=1;MLEAF=0.500;MQ=34.09;MQRankSum=-0.866;QD=1.60;ReadPosRankSum=0.482;SOR=2.437	GT:AD:DP:GQ:PL	0/1:18,5:23:65:65,0,433
211000022279508	364	.	C	CA	76.73	.	AC=1;AF=0.500;AN=2;BaseQRankSum=0.108;ClippingRankSum=0.000;DP=17;ExcessHet=3.0103;FS=3.136;MLEAC=1;MLEAF=0.500;MQ=40.18;MQRankSum=-1.579;QD=10.96;ReadPosRankSum=-0.697;SOR=0.916	GT:AD:DP:GQ:PL	0/1:4,3:7:99:114,0,159
211000022279508	368	.	CACTCTTA	C	73.73	.	AC=1;AF=0.500;AN=2;BaseQRankSum=0.000;ClippingRankSum=0.000;DP=18;ExcessHet=3.0103;FS=3.332;MLEAC=1;MLEAF=0.500;MQ=39.49;MQRankSum=-1.150;QD=9.22;ReadPosRankSum=-0.697;SOR=0.880	GT:AD:DP:GQ:PL	0/1:5,3:8:99:111,0,201
211000022279508	467	.	GT	G	42.73	.	AC=1;AF=0.500;AN=2;BaseQRankSum=1.068;ClippingRankSum=0.000;DP=18;ExcessHet=3.0103;FS=0.000;MLEAC=1;MLEAF=0.500;MQ=36.47;MQRankSum=0.712;QD=4.27;ReadPosRankSum=-1.068;SOR=0.160	GT:AD:DP:GQ:PL	0/1:5,5:10:80:80,0,83
211000022279508	500	.	C	T	43.77	.	AC=1;AF=0.500;AN=2;BaseQRankSum=1.834;ClippingRankSum=0.000;DP=10;ExcessHet=3.0103;FS=0.000;MLEAC=1;MLEAF=0.500;MQ=34.35;MQRankSum=0.000;QD=7.29;ReadPosRankSum=-0.623;SOR=0.307	GT:AD:DP:GQ:PL	0/1:4,2:6:72:72,0,162
211000022279508	509	.	TA	T	34.73	.	AC=1;AF=0.500;AN=2;BaseQRankSum=1.282;ClippingRankSum=0.000;DP=10;ExcessHet=3.0103;FS=0.000;MLEAC=1;MLEAF=0.500;MQ=34.35;MQRankSum=0.000;QD=5.79;ReadPosRankSum=-1.282;SOR=0.307	GT:AD:DP:GQ:PL	0/1:4,2:6:72:72,0,162
211000022279513	207	.	G	A	107.28	.	AC=2;AF=1.00;AN=2;DP=3;ExcessHet=3.0103;FS=0.000;MLEAC=2;MLEAF=1.00;MQ=22.05;QD=32.68;SOR=2.833	GT:AD:DP:GQ:PL	1/1:0,3:3:9:135,9,0
211000022279513	225	.	GT	G	143	.	AC=2;AF=1.00;AN=2;DP=4;ExcessHet=3.0103;FS=0.000;MLEAC=2;MLEAF=1.00;MQ=21.79;QD=39.60;SOR=3.258	GT:AD:DP:GQ:PL	1/1:0,4:4:12:180,12,0
211000022279513	229	.	T	A	152.03	.	AC=2;AF=1.00;AN=2;DP=4;ExcessHet=3.0103;FS=0.000;MLEAC=2;MLEAF=1.00;MQ=21.79;QD=24.69;SOR=3.258	GT:AD:DP:GQ:PL	1/1:0,4:4:12:180,12,0
211000022279513	322	.	T	A	36.28	.	AC=2;AF=1.00;AN=2;DP=3;ExcessHet=3.0103;FS=0.000;MLEAC=2;MLEAF=1.00;MQ=22.05;QD=12.09;SOR=2.833	GT:AD:DP:GQ:PL	1/1:0,3:3:9:64,9,0
211000022279526	36	.	GA	G	53.25	.	AC=2;AF=1.00;AN=2;DP=6;ExcessHet=3.0103;FS=0.000;MLEAC=2;MLEAF=1.00;MQ=39.21;QD=17.75;SOR=2.833	GT:AD:DP:GQ:PL	1/1:0,3:3:9:90,9,0
211000022279526	166	.	C	A	45.77	.	AC=1;AF=0.500;AN=2;BaseQRankSum=-0.763;ClippingRankSum=0.000;DP=15;ExcessHet=3.0103;FS=4.393;MLEAC=1;MLEAF=0.500;MQ=40.12;MQRankSum=-2.208;QD=4.16;ReadPosRankSum=1.248;SOR=0.061	GT:AD:DP:GQ:PL	0/1:7,4:11:74:74,0,170
211000022279527	2371	.	G	A	79.77	.	AC=1;AF=0.500;AN=2;BaseQRankSum=1.732;ClippingRankSum=0.000;DP=9;ExcessHet=3.0103;FS=0.000;MLEAC=1;MLEAF=0.500;MQ=35.21;MQRankSum=1.611;QD=8.86;ReadPosRankSum=1.180;SOR=1.022	GT:AD:DP:GQ:PL	0/1:6,3:9:99:108,0,312
211000022279527	2380	.	T	C	76.77	.	AC=1;AF=0.500;AN=2;BaseQRankSum=0.769;ClippingRankSum=0.000;DP=10;ExcessHet=3.0103;FS=0.000;MLEAC=1;MLEAF=0.500;MQ=34.82;MQRankSum=1.780;QD=7.68;ReadPosRankSum=0.728;SOR=0.836	GT:AD:DP:GQ:PL	0/1:7,3:10:99:105,0,345
211000022279549	181	.	C	A	107.28	.	AC=2;AF=1.00;AN=2;DP=4;ExcessHet=3.0103;FS=0.000;MLEAC=2;MLEAF=1.00;MQ=38.40;QD=28.03;SOR=1.179	GT:AD:DP:GQ:PL	1/1:0,3:3:9:135,9,0
211000022279549	183	.	C	A	107.28	.	AC=2;AF=1.00;AN=2;DP=4;ExcessHet=3.0103;FS=0.000;MLEAC=2;MLEAF=1.00;MQ=38.40;QD=30.78;SOR=1.179	GT:AD:DP:GQ:PL	1/1:0,3:3:9:135,9,0
211000022279549	215	.	T	G	49.28	.	AC=2;AF=1.00;AN=2;DP=4;ExcessHet=3.0103;FS=0.000;MLEAC=2;MLEAF=1.00;MQ=38.40;QD=16.43;SOR=1.179	GT:AD:DP:GQ:PL	1/1:0,3:3:9:77,9,0
211000022279549	276	.	GA	G	98.25	.	AC=2;AF=1.00;AN=2;DP=3;ExcessHet=3.0103;FS=0.000;MLEAC=2;MLEAF=1.00;MQ=36.34;QD=32.75;SOR=1.179	GT:AD:DP:GQ:PL	1/1:0,3:3:9:135,9,0
211000022279549	282	.	A	T	107.28	.	AC=2;AF=1.00;AN=2;DP=3;ExcessHet=3.0103;FS=0.000;MLEAC=2;MLEAF=1.00;MQ=36.34;QD=34.12;SOR=1.179	GT:AD:DP:GQ:PL	1/1:0,3:3:9:135,9,0
211000022279549	288	.	A	ATATATTTG	98.25	.	AC=2;AF=1.00;AN=2;DP=2;ExcessHet=3.0103;FS=0.000;MLEAC=2;MLEAF=1.00;MQ=36.00;QD=27.53;SOR=0.693	GT:AD:DP:GQ:PL	1/1:0,2:2:9:135,9,0
211000022279549	711	.	T	G	52.77	.	AC=1;AF=0.500;AN=2;BaseQRankSum=-0.967;ClippingRankSum=0.000;DP=3;ExcessHet=3.0103;FS=0.000;MLEAC=1;MLEAF=0.500;MQ=27.15;MQRankSum=-0.967;QD=17.59;ReadPosRankSum=0.000;SOR=1.179	GT:AD:DP:GQ:PL	0/1:1,2:3:36:81,0,36
211000022279549	730	.	T	A	52.77	.	AC=1;AF=0.500;AN=2;BaseQRankSum=-0.967;ClippingRankSum=0.000;DP=3;ExcessHet=3.0103;FS=0.000;MLEAC=1;MLEAF=0.500;MQ=27.15;MQRankSum=-0.967;QD=17.59;ReadPosRankSum=0.967;SOR=1.179	GT:AD:DP:GQ:PL	0/1:1,2:3:36:81,0,36
211000022279549	741	.	G	A	52.77	.	AC=1;AF=0.500;AN=2;DP=2;ExcessHet=3.0103;FS=0.000;MLEAC=1;MLEAF=0.500;MQ=25.00;QD=26.38;SOR=2.303	GT:AD:DP:GQ:PL	0/1:0,2:2:36:81,0,36
211000022279556	1413	.	A	G	112.90	.	AC=2;AF=1.00;AN=2;DP=5;ExcessHet=3.0103;FS=0.000;MLEAC=2;MLEAF=1.00;MQ=36.71;QD=22.58;SOR=3.611	GT:AD:DP:GQ:PL	1/1:0,5:5:15:141,15,0
211000022279556	1463	.	G	A	127.90	.	AC=2;AF=1.00;AN=2;DP=5;ExcessHet=3.0103;FS=0.000;MLEAC=2;MLEAF=1.00;MQ=36.71;QD=25.58;SOR=3.611	GT:AD:DP:GQ:PL	1/1:0,5:5:15:156,15,0
211000022279559	1290	.	CG	C	126.87	.	AC=2;AF=1.00;AN=2;DP=5;ExcessHet=3.0103;FS=0.000;MLEAC=2;MLEAF=1.00;MQ=35.78;QD=25.37;SOR=1.022	GT:AD:DP:GQ:PL	1/1:0,5:5:15:164,15,0
211000022279559	4015	.	C	T	220.78	.	AC=2;AF=1.00;AN=2;DP=9;ExcessHet=3.0103;FS=0.000;MLEAC=2;MLEAF=1.00;MQ=33.80;QD=24.53;SOR=0.892	GT:AD:DP:GQ:PL	1/1:0,9:9:27:249,27,0
211000022279559	4962	.	AC	A	143	.	AC=2;AF=1.00;AN=2;DP=4;ExcessHet=3.0103;FS=0.000;MLEAC=2;MLEAF=1.00;MQ=29.14;QD=27.53;SOR=3.258	GT:AD:DP:GQ:PL	1/1:0,4:4:12:180,12,0
211000022279559	4966	.	GC	G	143	.	AC=2;AF=1.00;AN=2;DP=4;ExcessHet=3.0103;FS=0.000;MLEAC=2;MLEAF=1.00;MQ=29.14;QD=23.84;SOR=3.258	GT:AD:DP:GQ:PL	1/1:0,4:4:12:180,12,0
211000022279559	4985	.	TC	T	143	.	AC=2;AF=1.00;AN=2;DP=4;ExcessHet=3.0103;FS=0.000;MLEAC=2;MLEAF=1.00;MQ=29.14;QD=32.98;SOR=3.258	GT:AD:DP:GQ:PL	1/1:0,4:4:12:180,12,0
211000022279559	4989	.	GC	G	143	.	AC=2;AF=1.00;AN=2;DP=4;ExcessHet=3.0103;FS=0.000;MLEAC=2;MLEAF=1.00;MQ=29.14;QD=39.17;SOR=3.258	GT:AD:DP:GQ:PL	1/1:0,4:4:12:180,12,0
211000022279562	274	.	C	A	39.28	.	AC=2;AF=1.00;AN=2;DP=3;ExcessHet=3.0103;FS=0.000;MLEAC=2;MLEAF=1.00;MQ=44.00;QD=13.09;SOR=2.833	GT:AD:DP:GQ:PL	1/1:0,3:3:9:67,9,0
211000022279562	2248	.	A	T	140.90	.	AC=2;AF=1.00;AN=2;DP=5;ExcessHet=3.0103;FS=0.000;MLEAC=2;MLEAF=1.00;MQ=29.08;QD=28.18;SOR=3.611	GT:AD:DP:GQ:PL	1/1:0,5:5:15:169,15,0
211000022279562	2402	.	A	ACACCATCTTCT	34.73	.	AC=1;AF=0.500;AN=2;BaseQRankSum=1.834;ClippingRankSum=0.000;DP=6;ExcessHet=3.0103;FS=11.761;MLEAC=1;MLEAF=0.500;MQ=38.99;MQRankSum=-0.842;QD=5.79;ReadPosRankSum=-1.834;SOR=2.202	GT:AD:DP:GQ:PL	0/1:4,2:6:72:72,0,519
211000022279562	2672	.	G	A	62.74	.	AC=2;AF=1.00;AN=2;DP=2;ExcessHet=3.0103;FS=0.000;MLEAC=2;MLEAF=1.00;MQ=43.01;QD=31.37;SOR=2.303	GT:AD:DP:GQ:PL	1/1:0,2:2:6:90,6,0
211000022279562	2680	.	G	A	62.74	.	AC=2;AF=1.00;AN=2;DP=2;ExcessHet=3.0103;FS=0.000;MLEAC=2;MLEAF=1.00;MQ=43.01;QD=31.37;SOR=2.303	GT:AD:DP:GQ:PL	1/1:0,2:2:6:90,6,0
211000022279574	1378	.	A	T	37.77	.	AC=1;AF=0.500;AN=2;BaseQRankSum=-0.674;ClippingRankSum=0.000;DP=9;ExcessHet=3.0103;FS=3.332;MLEAC=1;MLEAF=0.500;MQ=34.33;MQRankSum=-0.319;QD=4.72;ReadPosRankSum=0.921;SOR=2.303	GT:AD:DP:GQ:PL	0/1:6,2:8:66:66,0,357
211000022279574	1380	.	C	T	37.77	.	AC=1;AF=0.500;AN=2;BaseQRankSum=0.792;ClippingRankSum=0.000;DP=9;ExcessHet=3.0103;FS=3.332;MLEAC=1;MLEAF=0.500;MQ=34.33;MQRankSum=-0.319;QD=4.72;ReadPosRankSum=1.242;SOR=2.303	GT:AD:DP:GQ:PL	0/1:6,2:8:66:66,0,357
211000022279574	1382	.	A	G	37.77	.	AC=1;AF=0.500;AN=2;BaseQRankSum=-1.611;ClippingRankSum=0.000;DP=9;ExcessHet=3.0103;FS=3.332;MLEAC=1;MLEAF=0.500;MQ=34.33;MQRankSum=-0.319;QD=4.72;ReadPosRankSum=1.242;SOR=2.303	GT:AD:DP:GQ:PL	0/1:6,2:8:66:66,0,357
211000022279590	176	.	A	G	58.28	.	AC=2;AF=1.00;AN=2;DP=3;ExcessHet=3.0103;FS=0.000;MLEAC=2;MLEAF=1.00;MQ=35.41;QD=19.43;SOR=2.833	GT:AD:DP:GQ:PL	1/1:0,3:3:9:86,9,0
211000022279590	360	.	A	G	165.80	.	AC=2;AF=1.00;AN=2;DP=8;ExcessHet=3.0103;FS=0.000;MLEAC=2;MLEAF=1.00;MQ=44.00;QD=23.69;SOR=4.174	GT:AD:DP:GQ:PL	1/1:0,7:7:21:194,21,0
211000022279590	425	.	A	T	124.77	.	AC=1;AF=0.500;AN=2;BaseQRankSum=1.282;ClippingRankSum=0.000;DP=6;ExcessHet=3.0103;FS=0.000;MLEAC=1;MLEAF=0.500;MQ=42.11;MQRankSum=1.282;QD=24.95;ReadPosRankSum=0.524;SOR=1.981	GT:AD:DP:GQ:PL	0/1:1,4:5:30:153,0,30
211000022279590	433	.	C	G	94.77	.	AC=1;AF=0.500;AN=2;BaseQRankSum=0.000;ClippingRankSum=0.000;DP=5;ExcessHet=3.0103;FS=0.000;MLEAC=1;MLEAF=0.500;MQ=41.73;MQRankSum=1.150;QD=23.69;ReadPosRankSum=1.150;SOR=1.609	GT:AD:DP:GQ:PL	0/1:1,3:4:33:123,0,33
211000022279590	658	.	T	G	38.77	.	AC=1;AF=0.500;AN=2;BaseQRankSum=-0.385;ClippingRankSum=0.000;DP=6;ExcessHet=3.0103;FS=0.000;MLEAC=1;MLEAF=0.500;MQ=41.77;MQRankSum=0.385;QD=6.46;ReadPosRankSum=-0.674;SOR=0.693	GT:AD:DP:GQ:PL	0/1:3,3:6:67:67,0,68
211000022279590	691	.	C	T	34.77	.	AC=1;AF=0.500;AN=2;BaseQRankSum=2.369;ClippingRankSum=0.000;DP=8;ExcessHet=3.0103;FS=0.000;MLEAC=1;MLEAF=0.500;MQ=42.59;MQRankSum=0.489;QD=4.35;ReadPosRankSum=-1.242;SOR=0.368	GT:AD:DP:GQ:PL	0/1:5,3:8:63:63,0,110
211000022279590	718	.	T	C	142.80	.	AC=2;AF=1.00;AN=2;DP=7;ExcessHet=3.0103;FS=0.000;MLEAC=2;MLEAF=1.00;MQ=44.00;QD=20.40;SOR=4.174	GT:AD:DP:GQ:PL	1/1:0,7:7:21:171,21,0
211000022279590	811	.	A	G	49.77	.	AC=1;AF=0.500;AN=2;BaseQRankSum=0.674;ClippingRankSum=0.000;DP=4;ExcessHet=3.0103;FS=0.000;MLEAC=1;MLEAF=0.500;MQ=44.00;MQRankSum=0.000;QD=12.44;ReadPosRankSum=0.000;SOR=0.693	GT:AD:DP:GQ:PL	0/1:2,2:4:69:78,0,69
211000022279590	814	.	A	C	49.77	.	AC=1;AF=0.500;AN=2;BaseQRankSum=1.383;ClippingRankSum=0.000;DP=4;ExcessHet=3.0103;FS=0.000;MLEAC=1;MLEAF=0.500;MQ=44.00;MQRankSum=0.000;QD=12.44;ReadPosRankSum=0.000;SOR=0.693	GT:AD:DP:GQ:PL	0/1:2,2:4:69:78,0,69
211000022279590	817	.	T	C	49.77	.	AC=1;AF=0.500;AN=2;BaseQRankSum=-0.431;ClippingRankSum=0.000;DP=4;ExcessHet=3.0103;FS=0.000;MLEAC=1;MLEAF=0.500;MQ=44.00;MQRankSum=0.000;QD=12.44;ReadPosRankSum=0.000;SOR=0.693	GT:AD:DP:GQ:PL	0/1:2,2:4:69:78,0,69
211000022279591	39	.	C	A	164.80	.	AC=2;AF=1.00;AN=2;DP=7;ExcessHet=3.0103;FS=0.000;MLEAC=2;MLEAF=1.00;MQ=32.79;QD=23.54;SOR=4.174	GT:AD:DP:GQ:PL	1/1:0,7:7:21:193,21,0
211000022279591	80	.	C	A	87.03	.	AC=2;AF=1.00;AN=2;DP=4;ExcessHet=3.0103;FS=0.000;MLEAC=2;MLEAF=1.00;MQ=30.16;QD=21.76;SOR=3.258	GT:AD:DP:GQ:PL	1/1:0,4:4:12:115,12,0
211000022279591	870	.	T	A	83.03	.	AC=2;AF=1.00;AN=2;DP=4;ExcessHet=3.0103;FS=0.000;MLEAC=2;MLEAF=1.00;MQ=39.81;QD=20.76;SOR=3.258	GT:AD:DP:GQ:PL	1/1:0,4:4:12:111,12,0
211000022279593	616	.	CG	C	97	.	AC=2;AF=1.00;AN=2;DP=5;ExcessHet=3.0103;FS=0.000;MLEAC=2;MLEAF=1.00;MQ=35.21;QD=24.25;SOR=0.693	GT:AD:DP:GQ:PL	1/1:0,4:4:12:134,12,0
211000022279599	136	.	T	C	281.77	.	AC=1;AF=0.500;AN=2;BaseQRankSum=1.238;ClippingRankSum=0.000;DP=54;ExcessHet=3.0103;FS=0.000;MLEAC=1;MLEAF=0.500;MQ=27.25;MQRankSum=-4.004;QD=5.52;ReadPosRankSum=-1.291;SOR=0.260	GT:AD:DP:GQ:PL	0/1:33,18:51:99:310,0,737
211000022279599	420	.	T	TA	788.73	.	AC=1;AF=0.500;AN=2;BaseQRankSum=-3.335;ClippingRankSum=0.000;DP=49;ExcessHet=3.0103;FS=1.413;MLEAC=1;MLEAF=0.500;MQ=28.14;MQRankSum=-1.432;QD=17.53;ReadPosRankSum=0.137;SOR=1.158	GT:AD:DP:GQ:PL	0/1:23,22:45:99:826,0,874
211000022279599	421	.	T	A	797.77	.	AC=1;AF=0.500;AN=2;BaseQRankSum=1.107;ClippingRankSum=0.000;DP=49;ExcessHet=3.0103;FS=1.413;MLEAC=1;MLEAF=0.500;MQ=28.14;MQRankSum=-1.432;QD=17.73;ReadPosRankSum=0.227;SOR=1.158	GT:AD:DP:GQ:PL	0/1:23,22:45:99:826,0,874
211000022279599	506	.	C	A	142.77	.	AC=1;AF=0.500;AN=2;BaseQRankSum=0.268;ClippingRankSum=0.000;DP=28;ExcessHet=3.0103;FS=0.000;MLEAC=1;MLEAF=0.500;MQ=29.24;MQRankSum=-2.536;QD=5.71;ReadPosRankSum=0.483;SOR=1.022	GT:AD:DP:GQ:PL	0/1:16,9:25:99:171,0,355
211000022279622	586	.	ACGT	A	40.73	.	AC=1;AF=0.500;AN=2;BaseQRankSum=1.383;ClippingRankSum=0.000;DP=5;ExcessHet=3.0103;FS=4.771;MLEAC=1;MLEAF=0.500;MQ=39.04;MQRankSum=1.383;QD=10.18;ReadPosRankSum=0.674;SOR=2.209	GT:AD:DP:GQ:PL	0/1:2,2:4:78:78,0,285
211000022279622	591	.	C	CTTGGA	40.73	.	AC=1;AF=0.500;AN=2;BaseQRankSum=-1.383;ClippingRankSum=0.000;DP=4;ExcessHet=3.0103;FS=4.771;MLEAC=1;MLEAF=0.500;MQ=38.27;MQRankSum=1.383;QD=10.18;SOR=2.209	GT:AD:DP:GQ:PL	0/1:2,2:4:78:78,0,285
211000022279622	592	.	C	G	49.77	.	AC=1;AF=0.500;AN=2;BaseQRankSum=-1.383;ClippingRankSum=0.000;DP=4;ExcessHet=3.0103;FS=4.771;MLEAC=1;MLEAF=0.500;MQ=38.27;MQRankSum=1.383;QD=12.44;ReadPosRankSum=1.383;SOR=2.209	GT:AD:DP:GQ:PL	0/1:2,2:4:78:78,0,285
211000022279622	701	.	A	G	80.77	.	AC=1;AF=0.500;AN=2;BaseQRankSum=0.385;ClippingRankSum=0.000;DP=6;ExcessHet=3.0103;FS=0.000;MLEAC=1;MLEAF=0.500;MQ=38.62;MQRankSum=1.960;QD=13.46;ReadPosRankSum=-0.674;SOR=0.693	GT:AD:DP:GQ:PL	0/1:3,3:6:99:109,0,152
211000022279622	715	.	G	A	46.77	.	AC=1;AF=0.500;AN=2;BaseQRankSum=-0.674;ClippingRankSum=0.000;DP=5;ExcessHet=3.0103;FS=0.000;MLEAC=1;MLEAF=0.500;MQ=37.45;MQRankSum=1.645;QD=9.35;ReadPosRankSum=0.000;SOR=0.446	GT:AD:DP:GQ:PL	0/1:3,2:5:75:75,0,155
211000022279628	105	.	C	CT	40.52	.	AC=1;AF=0.500;AN=2;BaseQRankSum=-0.842;ClippingRankSum=0.000;DP=5;ExcessHet=3.0103;FS=0.000;MLEAC=1;MLEAF=0.500;MQ=35.36;MQRankSum=-1.282;QD=8.10;ReadPosRankSum=-0.524;SOR=1.981	GT:AD:DP:GQ:PL	0/1:1,4:5:7:77,0,7
211000022279628	143	.	G	A	66.77	.	AC=1;AF=0.500;AN=2;BaseQRankSum=-0.484;ClippingRankSum=0.000;DP=7;ExcessHet=3.0103;FS=0.000;MLEAC=1;MLEAF=0.500;MQ=35.28;MQRankSum=-0.566;QD=9.54;ReadPosRankSum=1.006;SOR=0.941	GT:AD:DP:GQ:PL	0/1:3,4:7:64:95,0,64
211000022279628	187	.	GTGAACA	G	82.73	.	AC=1;AF=0.500;AN=2;BaseQRankSum=0.000;ClippingRankSum=0.000;DP=5;ExcessHet=3.0103;FS=0.000;MLEAC=1;MLEAF=0.500;MQ=34.12;MQRankSum=-0.126;QD=16.55;ReadPosRankSum=-1.645;SOR=1.022	GT:AD:DP:GQ:PL	0/1:2,3:5:75:120,0,75
211000022279628	249	.	C	T	46.77	.	AC=1;AF=0.500;AN=2;BaseQRankSum=0.842;ClippingRankSum=0.000;DP=5;ExcessHet=3.0103;FS=0.000;MLEAC=1;MLEAF=0.500;MQ=34.56;MQRankSum=-0.842;QD=9.35;ReadPosRankSum=1.645;SOR=0.368	GT:AD:DP:GQ:PL	0/1:3,2:5:75:75,0,120
211000022279628	251	.	G	A	46.77	.	AC=1;AF=0.500;AN=2;BaseQRankSum=0.842;ClippingRankSum=0.000;DP=5;ExcessHet=3.0103;FS=0.000;MLEAC=1;MLEAF=0.500;MQ=34.56;MQRankSum=-0.842;QD=9.35;ReadPosRankSum=1.645;SOR=0.368	GT:AD:DP:GQ:PL	0/1:3,2:5:75:75,0,120
211000022279628	375	.	T	G	86.77	.	AC=1;AF=0.500;AN=2;BaseQRankSum=-1.150;ClippingRankSum=0.000;DP=8;ExcessHet=3.0103;FS=0.000;MLEAC=1;MLEAF=0.500;MQ=34.30;MQRankSum=-0.703;QD=10.85;ReadPosRankSum=0.319;SOR=0.330	GT:AD:DP:GQ:PL	0/1:3,5:8:61:115,0,61
211000022279632	615	.	G	A	49.77	.	AC=1;AF=0.500;AN=2;BaseQRankSum=-1.383;ClippingRankSum=0.000;DP=4;ExcessHet=3.0103;FS=0.000;MLEAC=1;MLEAF=0.500;MQ=27.25;MQRankSum=0.000;QD=12.44;ReadPosRankSum=0.000;SOR=0.105	GT:AD:DP:GQ:PL	0/1:2,2:4:78:78,0,132
211000022279632	619	.	A	T	46.77	.	AC=1;AF=0.500;AN=2;BaseQRankSum=-1.645;ClippingRankSum=0.000;DP=5;ExcessHet=3.0103;FS=0.000;MLEAC=1;MLEAF=0.500;MQ=28.04;MQRankSum=-0.674;QD=9.35;ReadPosRankSum=0.524;SOR=0.368	GT:AD:DP:GQ:PL	0/1:3,2:5:75:75,0,183
211000022279632	623	.	C	T	46.77	.	AC=1;AF=0.500;AN=2;BaseQRankSum=-0.674;ClippingRankSum=0.000;DP=5;ExcessHet=3.0103;FS=0.000;MLEAC=1;MLEAF=0.500;MQ=28.04;MQRankSum=-0.674;QD=9.35;ReadPosRankSum=0.524;SOR=0.368	GT:AD:DP:GQ:PL	0/1:3,2:5:75:75,0,183
211000022279632	645	.	T	C	46.77	.	AC=1;AF=0.500;AN=2;BaseQRankSum=-1.645;ClippingRankSum=0.000;DP=5;ExcessHet=3.0103;FS=0.000;MLEAC=1;MLEAF=0.500;MQ=28.04;MQRankSum=-0.674;QD=9.35;ReadPosRankSum=0.524;SOR=0.368	GT:AD:DP:GQ:PL	0/1:3,2:5:75:75,0,203
211000022279632	650	.	A	G	46.77	.	AC=1;AF=0.500;AN=2;BaseQRankSum=-1.645;ClippingRankSum=0.000;DP=5;ExcessHet=3.0103;FS=0.000;MLEAC=1;MLEAF=0.500;MQ=28.04;MQRankSum=-0.674;QD=9.35;ReadPosRankSum=0.842;SOR=0.368	GT:AD:DP:GQ:PL	0/1:3,2:5:75:75,0,203
211000022279632	652	.	G	T	43.77	.	AC=1;AF=0.500;AN=2;BaseQRankSum=-1.645;ClippingRankSum=0.000;DP=5;ExcessHet=3.0103;FS=0.000;MLEAC=1;MLEAF=0.500;MQ=28.04;MQRankSum=-0.674;QD=8.75;ReadPosRankSum=0.842;SOR=0.368	GT:AD:DP:GQ:PL	0/1:3,2:5:72:72,0,229
211000022279632	658	.	C	A	43.77	.	AC=1;AF=0.500;AN=2;BaseQRankSum=-1.834;ClippingRankSum=0.000;DP=6;ExcessHet=3.0103;FS=0.000;MLEAC=1;MLEAF=0.500;MQ=28.03;MQRankSum=-0.524;QD=7.29;ReadPosRankSum=1.282;SOR=0.693	GT:AD:DP:GQ:PL	0/1:4,2:6:72:72,0,229
211000022279632	672	.	T	G	31.77	.	AC=1;AF=0.500;AN=2;BaseQRankSum=-1.150;ClippingRankSum=0.000;DP=6;ExcessHet=3.0103;FS=0.000;MLEAC=1;MLEAF=0.500;MQ=28.03;MQRankSum=-0.935;QD=5.30;ReadPosRankSum=-0.385;SOR=0.991	GT:AD:DP:GQ:PL	0/1:3,3:6:60:60,0,65
211000022279632	688	.	T	A	70.77	.	AC=1;AF=0.500;AN=2;BaseQRankSum=-1.150;ClippingRankSum=0.000;DP=6;ExcessHet=3.0103;FS=0.000;MLEAC=1;MLEAF=0.500;MQ=28.03;MQRankSum=-0.935;QD=11.79;ReadPosRankSum=0.598;SOR=0.991	GT:AD:DP:GQ:PL	0/1:3,3:6:99:99,0,242
211000022279632	690	.	G	C	70.77	.	AC=1;AF=0.500;AN=2;BaseQRankSum=-0.108;ClippingRankSum=0.000;DP=7;ExcessHet=3.0103;FS=0.000;MLEAC=1;MLEAF=0.500;MQ=27.14;MQRankSum=0.000;QD=10.11;ReadPosRankSum=1.006;SOR=1.179	GT:AD:DP:GQ:PL	0/1:4,3:7:99:99,0,242
211000022279632	691	.	C	T	70.77	.	AC=1;AF=0.500;AN=2;BaseQRankSum=-0.566;ClippingRankSum=0.000;DP=7;ExcessHet=3.0103;FS=0.000;MLEAC=1;MLEAF=0.500;MQ=27.14;MQRankSum=0.000;QD=10.11;ReadPosRankSum=1.006;SOR=1.179	GT:AD:DP:GQ:PL	0/1:4,3:7:99:99,0,242
211000022279633	221	.	A	C	62.74	.	AC=2;AF=1.00;AN=2;DP=2;ExcessHet=3.0103;FS=0.000;MLEAC=2;MLEAF=1.00;MQ=38.58;QD=31.37;SOR=2.303	GT:AD:DP:GQ:PL	1/1:0,2:2:6:90,6,0
211000022279633	224	.	A	G	62.74	.	AC=2;AF=1.00;AN=2;DP=2;ExcessHet=3.0103;FS=0.000;MLEAC=2;MLEAF=1.00;MQ=38.58;QD=31.37;SOR=2.303	GT:AD:DP:GQ:PL	1/1:0,2:2:6:90,6,0
211000022279633	281	.	A	T	52.77	.	AC=1;AF=0.500;AN=2;BaseQRankSum=-0.967;ClippingRankSum=0.000;DP=3;ExcessHet=3.0103;FS=0.000;MLEAC=1;MLEAF=0.500;MQ=36.23;MQRankSum=0.967;QD=17.59;ReadPosRankSum=0.967;SOR=1.179	GT:AD:DP:GQ:PL	0/1:1,2:3:36:81,0,36
211000022279633	287	.	G	A	52.77	.	AC=1;AF=0.500;AN=2;BaseQRankSum=0.967;ClippingRankSum=0.000;DP=3;ExcessHet=3.0103;FS=0.000;MLEAC=1;MLEAF=0.500;MQ=36.23;MQRankSum=0.967;QD=17.59;ReadPosRankSum=0.967;SOR=1.179	GT:AD:DP:GQ:PL	0/1:1,2:3:36:81,0,36
211000022279633	316	.	T	C	41.88	.	AC=1;AF=0.500;AN=2;BaseQRankSum=-0.319;ClippingRankSum=0.000;DP=4;ExcessHet=3.0103;FS=0.000;MLEAC=1;MLEAF=0.500;MQ=33.59;MQRankSum=0.319;QD=10.47;ReadPosRankSum=-0.319;SOR=1.609	GT:AD:DP:GQ:PL	0/1:1,3:4:16:70,0,16
211000022279635	1993	.	G	A	55.28	.	AC=2;AF=1.00;AN=2;DP=4;ExcessHet=3.0103;FS=0.000;MLEAC=2;MLEAF=1.00;MQ=40.86;QD=18.43;SOR=2.833	GT:AD:DP:GQ:PL	1/1:0,3:3:9:83,9,0
211000022279635	2022	.	A	G	134.03	.	AC=2;AF=1.00;AN=2;DP=4;ExcessHet=3.0103;FS=0.000;MLEAC=2;MLEAF=1.00;MQ=36.46;QD=33.51;SOR=3.258	GT:AD:DP:GQ:PL	1/1:0,4:4:12:162,12,0
211000022279635	2023	.	A	G	134.03	.	AC=2;AF=1.00;AN=2;DP=4;ExcessHet=3.0103;FS=0.000;MLEAC=2;MLEAF=1.00;MQ=36.46;QD=33.51;SOR=3.258	GT:AD:DP:GQ:PL	1/1:0,4:4:12:162,12,0
211000022279635	2026	.	A	T	134.03	.	AC=2;AF=1.00;AN=2;DP=4;ExcessHet=3.0103;FS=0.000;MLEAC=2;MLEAF=1.00;MQ=36.46;QD=33.51;SOR=3.258	GT:AD:DP:GQ:PL	1/1:0,4:4:12:162,12,0
211000022279635	2268	.	G	A	40.77	.	AC=1;AF=0.500;AN=2;BaseQRankSum=0.674;ClippingRankSum=0.000;DP=2;ExcessHet=3.0103;FS=0.000;MLEAC=1;MLEAF=0.500;MQ=33.20;MQRankSum=0.674;QD=20.38;ReadPosRankSum=-0.674;SOR=0.693	GT:AD:DP:GQ:PL	0/1:1,1:2:36:69,0,36
211000022279635	2270	.	G	A	40.77	.	AC=1;AF=0.500;AN=2;BaseQRankSum=0.967;ClippingRankSum=0.000;DP=3;ExcessHet=3.0103;FS=0.000;MLEAC=1;MLEAF=0.500;MQ=35.99;MQRankSum=0.967;QD=13.59;ReadPosRankSum=-0.967;SOR=1.179	GT:AD:DP:GQ:PL	0/1:1,2:3:36:69,0,36
211000022279635	2366	.	T	TAAA	98.25	.	AC=2;AF=1.00;AN=2;DP=3;ExcessHet=3.0103;FS=0.000;MLEAC=2;MLEAF=1.00;MQ=36.61;QD=32.75;SOR=2.833	GT:AD:DP:GQ:PL	1/1:0,3:3:9:135,9,0
211000022279635	2371	.	C	T	107.28	.	AC=2;AF=1.00;AN=2;DP=3;ExcessHet=3.0103;FS=0.000;MLEAC=2;MLEAF=1.00;MQ=36.61;QD=25.87;SOR=2.833	GT:AD:DP:GQ:PL	1/1:0,3:3:9:135,9,0
211000022279641	694	.	A	C	41.77	.	AC=1;AF=0.500;AN=2;BaseQRankSum=-1.212;ClippingRankSum=0.000;DP=42;ExcessHet=3.0103;FS=0.000;MLEAC=1;MLEAF=0.500;MQ=36.28;MQRankSum=2.077;QD=0.99;ReadPosRankSum=-0.148;SOR=0.190	GT:AD:DP:GQ:PL	0/1:35,7:42:70:70,0,873
211000022279644	988	.	T	A	107.28	.	AC=2;AF=1.00;AN=2;DP=3;ExcessHet=3.0103;FS=0.000;MLEAC=2;MLEAF=1.00;MQ=32.50;QD=35.20;SOR=1.179	GT:AD:DP:GQ:PL	1/1:0,3:3:9:135,9,0
211000022279644	990	.	T	C	107.28	.	AC=2;AF=1.00;AN=2;DP=3;ExcessHet=3.0103;FS=0.000;MLEAC=2;MLEAF=1.00;MQ=32.50;QD=34.61;SOR=1.179	GT:AD:DP:GQ:PL	1/1:0,3:3:9:135,9,0
211000022279644	1001	.	A	C	50.28	.	AC=2;AF=1.00;AN=2;DP=3;ExcessHet=3.0103;FS=0.000;MLEAC=2;MLEAF=1.00;MQ=32.50;QD=16.76;SOR=1.179	GT:AD:DP:GQ:PL	1/1:0,3:3:9:78,9,0
211000022279648	544	.	G	GGAAACGGCACAGAAATTAACTGCCGAATTA	223.73	.	AC=1;AF=0.500;AN=2;BaseQRankSum=0.422;ClippingRankSum=0.000;DP=17;ExcessHet=3.0103;FS=4.752;MLEAC=1;MLEAF=0.500;MQ=35.98;MQRankSum=2.825;QD=13.16;ReadPosRankSum=-2.282;SOR=1.153	GT:AD:DP:GQ:PL	0/1:11,6:17:99:261,0,748
211000022279648	837	.	G	A	134.77	.	AC=1;AF=0.500;AN=2;BaseQRankSum=1.425;ClippingRankSum=0.000;DP=12;ExcessHet=3.0103;FS=0.000;MLEAC=1;MLEAF=0.500;MQ=38.70;MQRankSum=-1.697;QD=11.23;ReadPosRankSum=-0.549;SOR=0.495	GT:AD:DP:GQ:PL	0/1:5,7:12:99:163,0,103
211000022279648	1161	.	T	C	34.77	.	AC=1;AF=0.500;AN=2;BaseQRankSum=0.921;ClippingRankSum=0.000;DP=8;ExcessHet=3.0103;FS=0.000;MLEAC=1;MLEAF=0.500;MQ=40.39;MQRankSum=-2.369;QD=4.35;ReadPosRankSum=-2.369;SOR=0.368	GT:AD:DP:GQ:PL	0/1:5,3:8:63:63,0,113
211000022279652	402	.	G	T	72.96	.	AC=2;AF=1.00;AN=2;BaseQRankSum=1.282;ClippingRankSum=0.000;DP=5;ExcessHet=3.0103;FS=6.990;MLEAC=2;MLEAF=1.00;MQ=35.16;MQRankSum=0.842;QD=14.59;ReadPosRankSum=-0.253;SOR=3.229	GT:AD:DP:GQ:PL	1/1:1,4:5:5:100,5,0
211000022279656	527	.	A	C	51.85	.	AC=1;AF=0.500;AN=2;BaseQRankSum=-0.319;ClippingRankSum=0.000;DP=4;ExcessHet=3.0103;FS=6.021;MLEAC=1;MLEAF=0.500;MQ=39.24;MQRankSum=1.150;QD=12.96;ReadPosRankSum=-0.319;SOR=2.788	GT:AD:DP:GQ:PL	0/1:1,3:4:17:80,0,17
211000022279656	551	.	C	T	38.77	.	AC=1;AF=0.500;AN=2;BaseQRankSum=-0.842;ClippingRankSum=0.000;DP=5;ExcessHet=3.0103;FS=3.979;MLEAC=1;MLEAF=0.500;MQ=37.73;MQRankSum=1.645;QD=7.75;ReadPosRankSum=0.842;SOR=2.833	GT:AD:DP:GQ:PL	0/1:2,3:5:48:67,0,48
211000022279656	652	.	A	ATCTCAAACAATTTCCTATATGCCTAACAACTTTT	85.73	.	AC=1;AF=0.500;AN=2;BaseQRankSum=0.000;ClippingRankSum=0.000;DP=4;ExcessHet=3.0103;FS=0.000;MLEAC=1;MLEAF=0.500;MQ=39.56;MQRankSum=1.150;QD=21.43;ReadPosRankSum=-1.150;SOR=1.609	GT:AD:DP:GQ:PL	0/1:1,3:4:61:123,0,61
211000022279656	887	.	T	C	54.28	.	AC=2;AF=1.00;AN=2;DP=3;ExcessHet=3.0103;FS=0.000;MLEAC=2;MLEAF=1.00;MQ=41.11;QD=18.09;SOR=2.833	GT:AD:DP:GQ:PL	1/1:0,3:3:9:82,9,0
211000022279656	913	.	C	T	106.41	.	AC=2;AF=1.00;AN=2;DP=4;ExcessHet=3.0103;FS=0.000;MLEAC=2;MLEAF=1.00;MQ=41.08;QD=29.46;SOR=2.833	GT:AD:DP:GQ:PL	1/1:0,3:3:8:134,8,0
211000022279656	920	.	C	G	106.41	.	AC=2;AF=1.00;AN=2;DP=4;ExcessHet=3.0103;FS=0.000;MLEAC=2;MLEAF=1.00;MQ=41.08;QD=28.79;SOR=2.833	GT:AD:DP:GQ:PL	1/1:0,3:3:8:134,8,0
211000022279656	947	.	G	A	53.28	.	AC=2;AF=1.00;AN=2;DP=3;ExcessHet=3.0103;FS=0.000;MLEAC=2;MLEAF=1.00;MQ=40.77;QD=17.76;SOR=2.833	GT:AD:DP:GQ:PL	1/1:0,3:3:9:81,9,0
211000022279657	306	.	G	A	124.56	.	AC=1;AF=0.500;AN=2;BaseQRankSum=0.180;ClippingRankSum=0.000;DP=7;ExcessHet=3.0103;FS=0.000;MLEAC=1;MLEAF=0.500;MQ=31.27;MQRankSum=-0.366;QD=17.79;ReadPosRankSum=0.792;SOR=2.584	GT:AD:DP:GQ:PL	0/1:1,6:7:7:152,0,7
211000022279657	341	.	GTGGC	G	34.73	.	AC=1;AF=0.500;AN=2;BaseQRankSum=0.431;ClippingRankSum=0.000;DP=6;ExcessHet=3.0103;FS=0.000;MLEAC=1;MLEAF=0.500;MQ=28.60;MQRankSum=-1.282;QD=5.79;ReadPosRankSum=1.036;SOR=1.179	GT:AD:DP:GQ:PL	0/1:4,2:6:72:72,0,162
211000022279657	365	.	A	G	89.10	.	AC=1;AF=0.500;AN=2;BaseQRankSum=-0.431;ClippingRankSum=0.000;DP=6;ExcessHet=3.0103;FS=7.782;MLEAC=1;MLEAF=0.500;MQ=28.60;MQRankSum=-0.674;QD=14.85;ReadPosRankSum=1.383;SOR=3.590	GT:AD:DP:GQ:PL	0/1:1,5:6:11:117,0,11
211000022279657	792	.	A	G	62.74	.	AC=2;AF=1.00;AN=2;DP=2;ExcessHet=3.0103;FS=0.000;MLEAC=2;MLEAF=1.00;MQ=38.58;QD=31.37;SOR=0.693	GT:AD:DP:GQ:PL	1/1:0,2:2:6:90,6,0
211000022279657	793	.	T	C	62.74	.	AC=2;AF=1.00;AN=2;DP=2;ExcessHet=3.0103;FS=0.000;MLEAC=2;MLEAF=1.00;MQ=38.58;QD=31.37;SOR=0.693	GT:AD:DP:GQ:PL	1/1:0,2:2:6:90,6,0
211000022279657	817	.	A	G	62.74	.	AC=2;AF=1.00;AN=2;DP=2;ExcessHet=3.0103;FS=0.000;MLEAC=2;MLEAF=1.00;MQ=38.58;QD=31.37;SOR=0.693	GT:AD:DP:GQ:PL	1/1:0,2:2:6:90,6,0
211000022279657	824	.	A	G	62.74	.	AC=2;AF=1.00;AN=2;DP=2;ExcessHet=3.0103;FS=0.000;MLEAC=2;MLEAF=1.00;MQ=38.58;QD=31.37;SOR=0.693	GT:AD:DP:GQ:PL	1/1:0,2:2:6:90,6,0
211000022279657	1032	.	A	G	62.74	.	AC=2;AF=1.00;AN=2;DP=2;ExcessHet=3.0103;FS=0.000;MLEAC=2;MLEAF=1.00;MQ=44.00;QD=31.37;SOR=2.303	GT:AD:DP:GQ:PL	1/1:0,2:2:6:90,6,0
211000022279657	1033	.	C	CAATTCA	53.70	.	AC=2;AF=1.00;AN=2;DP=2;ExcessHet=3.0103;FS=0.000;MLEAC=2;MLEAF=1.00;MQ=44.00;QD=26.85;SOR=2.303	GT:AD:DP:GQ:PL	1/1:0,2:2:6:90,6,0
211000022279657	1059	.	A	G	62.74	.	AC=2;AF=1.00;AN=2;DP=2;ExcessHet=3.0103;FS=0.000;MLEAC=2;MLEAF=1.00;MQ=44.00;QD=31.37;SOR=2.303	GT:AD:DP:GQ:PL	1/1:0,2:2:6:90,6,0
211000022279657	1070	.	G	C	62.74	.	AC=2;AF=1.00;AN=2;DP=2;ExcessHet=3.0103;FS=0.000;MLEAC=2;MLEAF=1.00;MQ=44.00;QD=31.37;SOR=2.303	GT:AD:DP:GQ:PL	1/1:0,2:2:6:90,6,0
211000022279657	1312	.	G	A	31.74	.	AC=2;AF=1.00;AN=2;DP=3;ExcessHet=3.0103;FS=0.000;MLEAC=2;MLEAF=1.00;MQ=44.00;QD=15.87;SOR=2.303	GT:AD:DP:GQ:PL	1/1:0,2:2:6:59,6,0
211000022279657	1424	.	A	T	56.28	.	AC=2;AF=1.00;AN=2;DP=3;ExcessHet=3.0103;FS=0.000;MLEAC=2;MLEAF=1.00;MQ=43.02;QD=18.76;SOR=2.833	GT:AD:DP:GQ:PL	1/1:0,3:3:9:84,9,0
211000022279659	1004	.	C	G	107.28	.	AC=2;AF=1.00;AN=2;DP=3;ExcessHet=3.0103;FS=0.000;MLEAC=2;MLEAF=1.00;MQ=33.55;QD=33.91;SOR=2.833	GT:AD:DP:GQ:PL	1/1:0,3:3:9:135,9,0
211000022279659	1005	.	T	A	107.28	.	AC=2;AF=1.00;AN=2;DP=3;ExcessHet=3.0103;FS=0.000;MLEAC=2;MLEAF=1.00;MQ=33.55;QD=33.36;SOR=2.833	GT:AD:DP:GQ:PL	1/1:0,3:3:9:135,9,0
211000022279672	172	.	A	ACCT	55.73	.	AC=1;AF=0.500;AN=2;BaseQRankSum=1.352;ClippingRankSum=0.000;DP=14;ExcessHet=3.0103;FS=0.000;MLEAC=1;MLEAF=0.500;MQ=31.15;MQRankSum=-1.580;QD=3.98;ReadPosRankSum=0.079;SOR=1.426	GT:AD:DP:GQ:PL	0/1:11,3:14:93:93,0,501
211000022279675	17	.	T	TC	35.71	.	AC=2;AF=1.00;AN=2;DP=3;ExcessHet=3.0103;FS=0.000;MLEAC=2;MLEAF=1.00;MQ=31.63;QD=17.85;SOR=2.303	GT:AD:DP:GQ:PL	1/1:0,2:2:6:72,6,0
211000022279682	48	.	A	G	30.74	.	AC=2;AF=1.00;AN=2;DP=2;ExcessHet=3.0103;FS=0.000;MLEAC=2;MLEAF=1.00;MQ=38.58;QD=15.37;SOR=2.303	GT:AD:DP:GQ:PL	1/1:0,2:2:6:58,6,0
211000022279682	796	.	C	A	43.77	.	AC=1;AF=0.500;AN=2;BaseQRankSum=0.967;ClippingRankSum=0.000;DP=7;ExcessHet=3.0103;FS=3.979;MLEAC=1;MLEAF=0.500;MQ=30.97;MQRankSum=-1.282;QD=7.29;ReadPosRankSum=-0.967;SOR=2.225	GT:AD:DP:GQ:PL	0/1:4,2:6:72:72,0,249
211000022279682	797	.	C	T	43.77	.	AC=1;AF=0.500;AN=2;BaseQRankSum=0.967;ClippingRankSum=0.000;DP=7;ExcessHet=3.0103;FS=3.979;MLEAC=1;MLEAF=0.500;MQ=30.97;MQRankSum=-1.282;QD=7.29;ReadPosRankSum=-0.967;SOR=2.225	GT:AD:DP:GQ:PL	0/1:4,2:6:72:72,0,249
211000022279682	800	.	T	C	43.77	.	AC=1;AF=0.500;AN=2;BaseQRankSum=0.431;ClippingRankSum=0.000;DP=7;ExcessHet=3.0103;FS=3.979;MLEAC=1;MLEAF=0.500;MQ=30.97;MQRankSum=-1.282;QD=7.29;ReadPosRankSum=-0.967;SOR=2.225	GT:AD:DP:GQ:PL	0/1:4,2:6:72:72,0,249
211000022279682	811	.	A	G	43.77	.	AC=1;AF=0.500;AN=2;BaseQRankSum=-1.282;ClippingRankSum=0.000;DP=7;ExcessHet=3.0103;FS=3.979;MLEAC=1;MLEAF=0.500;MQ=30.97;MQRankSum=-1.282;QD=7.29;ReadPosRankSum=-0.967;SOR=2.225	GT:AD:DP:GQ:PL	0/1:4,2:6:72:72,0,249
211000022279682	1189	.	G	T	62.74	.	AC=2;AF=1.00;AN=2;DP=2;ExcessHet=3.0103;FS=0.000;MLEAC=2;MLEAF=1.00;MQ=26.54;QD=31.37;SOR=2.303	GT:AD:DP:GQ:PL	1/1:0,2:2:6:90,6,0
211000022279682	1199	.	T	A	62.74	.	AC=2;AF=1.00;AN=2;DP=2;ExcessHet=3.0103;FS=0.000;MLEAC=2;MLEAF=1.00;MQ=26.54;QD=31.37;SOR=2.303	GT:AD:DP:GQ:PL	1/1:0,2:2:6:90,6,0
211000022279684	122	.	T	TA	53.70	.	AC=2;AF=1.00;AN=2;DP=2;ExcessHet=3.0103;FS=0.000;MLEAC=2;MLEAF=1.00;MQ=21.00;QD=26.85;SOR=2.303	GT:AD:DP:GQ:PL	1/1:0,2:2:6:90,6,0
211000022279684	126	.	T	A	62.74	.	AC=2;AF=1.00;AN=2;DP=2;ExcessHet=3.0103;FS=0.000;MLEAC=2;MLEAF=1.00;MQ=21.00;QD=31.37;SOR=2.303	GT:AD:DP:GQ:PL	1/1:0,2:2:6:90,6,0
211000022279710	2507	.	CA	C	98.25	.	AC=2;AF=1.00;AN=2;DP=3;ExcessHet=3.0103;FS=0.000;MLEAC=2;MLEAF=1.00;MQ=22.41;QD=32.75;SOR=2.833	GT:AD:DP:GQ:PL	1/1:0,3:3:9:135,9,0
211000022279710	2516	.	G	A	107.28	.	AC=2;AF=1.00;AN=2;DP=3;ExcessHet=3.0103;FS=0.000;MLEAC=2;MLEAF=1.00;MQ=22.41;QD=27.47;SOR=2.833	GT:AD:DP:GQ:PL	1/1:0,3:3:9:135,9,0
211000022279712	1072	.	G	A	119.03	.	AC=2;AF=1.00;AN=2;DP=4;ExcessHet=3.0103;FS=0.000;MLEAC=2;MLEAF=1.00;MQ=36.00;QD=29.76;SOR=3.258	GT:AD:DP:GQ:PL	1/1:0,4:4:12:147,12,0
211000022279712	1119	.	T	A	38.77	.	AC=1;AF=0.500;AN=2;BaseQRankSum=0.000;ClippingRankSum=0.000;DP=6;ExcessHet=3.0103;FS=0.000;MLEAC=1;MLEAF=0.500;MQ=37.74;MQRankSum=0.000;QD=6.46;ReadPosRankSum=-1.960;SOR=0.693	GT:AD:DP:GQ:PL	0/1:3,3:6:67:67,0,67
211000022279712	1134	.	T	A	189.78	.	AC=1;AF=0.500;AN=2;BaseQRankSum=-1.645;ClippingRankSum=0.000;DP=10;ExcessHet=3.0103;FS=0.000;MLEAC=1;MLEAF=0.500;MQ=38.47;MQRankSum=1.645;QD=18.98;ReadPosRankSum=1.645;SOR=3.258	GT	./.
211000022279712	1201	.	G	T	170.78	.	AC=1;AF=0.500;AN=2;BaseQRankSum=0.431;ClippingRankSum=0.000;DP=6;ExcessHet=3.0103;FS=0.000;MLEAC=1;MLEAF=0.500;MQ=40.20;MQRankSum=1.383;QD=28.46;ReadPosRankSum=0.000;SOR=2.303	GT:AD:DP:GQ:PL	0/1:1,5:6:27:199,0,27
211000022279712	1205	.	G	T	170.78	.	AC=1;AF=0.500;AN=2;BaseQRankSum=-0.967;ClippingRankSum=0.000;DP=6;ExcessHet=3.0103;FS=0.000;MLEAC=1;MLEAF=0.500;MQ=40.20;MQRankSum=1.383;QD=28.46;ReadPosRankSum=0.000;SOR=2.303	GT:AD:DP:GQ:PL	0/1:1,5:6:27:199,0,27
211000022279712	1256	.	G	C	86.77	.	AC=1;AF=0.500;AN=2;BaseQRankSum=-0.887;ClippingRankSum=0.000;DP=9;ExcessHet=3.0103;FS=0.000;MLEAC=1;MLEAF=0.500;MQ=41.85;MQRankSum=-0.647;QD=10.85;ReadPosRankSum=1.029;SOR=1.179	GT:AD:DP:GQ:PL	0/1:3,5:8:60:115,0,60
211000022279712	1359	.	A	G	81.77	.	AC=1;AF=0.500;AN=2;BaseQRankSum=-1.834;ClippingRankSum=0.000;DP=6;ExcessHet=3.0103;FS=4.771;MLEAC=1;MLEAF=0.500;MQ=40.27;MQRankSum=1.834;QD=13.63;ReadPosRankSum=-0.253;SOR=3.258	GT:AD:DP:GQ:PL	0/1:2,4:6:39:110,0,39
211000022279712	1383	.	G	A	43.77	.	AC=1;AF=0.500;AN=2;BaseQRankSum=1.645;ClippingRankSum=0.000;DP=5;ExcessHet=3.0103;FS=3.979;MLEAC=1;MLEAF=0.500;MQ=39.48;MQRankSum=1.645;QD=8.75;ReadPosRankSum=-1.036;SOR=2.833	GT:AD:DP:GQ:PL	0/1:2,3:5:39:72,0,39
211000022279712	1487	.	T	TTTGGTAGCTAATACTGCACCGCATAGCTCAGTGCGCGGTATTGTTAACGGC	111.73	.	AC=1;AF=0.500;AN=2;BaseQRankSum=0.674;ClippingRankSum=0.000;DP=6;ExcessHet=3.0103;FS=0.000;MLEAC=1;MLEAF=0.500;MQ=34.26;MQRankSum=1.383;QD=18.62;ReadPosRankSum=0.000;SOR=2.303	GT:AD:DP:GQ:PL	0/1:2,4:6:69:149,0,69
211000022279712	1514	.	A	G	75.77	.	AC=1;AF=0.500;AN=2;BaseQRankSum=-1.718;ClippingRankSum=0.000;DP=7;ExcessHet=3.0103;FS=0.000;MLEAC=1;MLEAF=0.500;MQ=35.47;MQRankSum=1.902;QD=10.82;ReadPosRankSum=-1.718;SOR=1.609	GT:AD:DP:GQ:PL	0/1:4,3:7:99:104,0,159
211000022279712	1523	.	A	C	75.77	.	AC=1;AF=0.500;AN=2;BaseQRankSum=-1.718;ClippingRankSum=0.000;DP=7;ExcessHet=3.0103;FS=0.000;MLEAC=1;MLEAF=0.500;MQ=35.47;MQRankSum=1.902;QD=10.82;ReadPosRankSum=-0.652;SOR=1.609	GT:AD:DP:GQ:PL	0/1:4,3:7:99:104,0,159
211000022279712	1537	.	A	T	67.77	.	AC=1;AF=0.500;AN=2;BaseQRankSum=0.652;ClippingRankSum=0.000;DP=7;ExcessHet=3.0103;FS=0.000;MLEAC=1;MLEAF=0.500;MQ=35.47;MQRankSum=1.902;QD=9.68;ReadPosRankSum=-0.652;SOR=1.609	GT:AD:DP:GQ:PL	0/1:4,3:7:96:96,0,159
211000022279712	1539	.	G	C	67.77	.	AC=1;AF=0.500;AN=2;BaseQRankSum=-0.084;ClippingRankSum=0.000;DP=6;ExcessHet=3.0103;FS=0.000;MLEAC=1;MLEAF=0.500;MQ=35.38;MQRankSum=1.834;QD=11.29;ReadPosRankSum=0.000;SOR=1.179	GT:AD:DP:GQ:PL	0/1:4,2:6:96:96,0,159
211000022279712	1589	.	T	G	77.77	.	AC=1;AF=0.500;AN=2;BaseQRankSum=-0.341;ClippingRankSum=0.000;DP=6;ExcessHet=3.0103;FS=4.771;MLEAC=1;MLEAF=0.500;MQ=39.91;MQRankSum=1.834;QD=12.96;ReadPosRankSum=-0.431;SOR=3.258	GT:AD:DP:GQ:PL	0/1:2,4:6:40:106,0,40
211000022279712	1622	.	T	A	94.77	.	AC=1;AF=0.500;AN=2;BaseQRankSum=0.000;ClippingRankSum=0.000;DP=4;ExcessHet=3.0103;FS=0.000;MLEAC=1;MLEAF=0.500;MQ=43.51;MQRankSum=-0.319;QD=23.69;ReadPosRankSum=-0.319;SOR=1.609	GT:AD:DP:GQ:PL	0/1:1,3:4:33:123,0,33
211000022279712	1632	.	T	A	136.77	.	AC=1;AF=0.500;AN=2;BaseQRankSum=-1.282;ClippingRankSum=0.000;DP=5;ExcessHet=3.0103;FS=0.000;MLEAC=1;MLEAF=0.500;MQ=43.61;MQRankSum=-0.253;QD=27.35;ReadPosRankSum=-0.524;SOR=1.981	GT:AD:DP:GQ:PL	0/1:1,4:5:30:165,0,30
211000022279712	1637	.	T	C	136.77	.	AC=1;AF=0.500;AN=2;BaseQRankSum=0.000;ClippingRankSum=0.000;DP=5;ExcessHet=3.0103;FS=0.000;MLEAC=1;MLEAF=0.500;MQ=43.61;MQRankSum=-0.253;QD=27.35;ReadPosRankSum=-0.524;SOR=1.981	GT:AD:DP:GQ:PL	0/1:1,4:5:30:165,0,30
211000022279712	1638	.	A	G	136.77	.	AC=1;AF=0.500;AN=2;BaseQRankSum=-1.282;ClippingRankSum=0.000;DP=5;ExcessHet=3.0103;FS=0.000;MLEAC=1;MLEAF=0.500;MQ=43.61;MQRankSum=-0.253;QD=27.35;ReadPosRankSum=-0.524;SOR=1.981	GT:AD:DP:GQ:PL	0/1:1,4:5:30:165,0,30
211000022279712	1670	.	G	C	125.77	.	AC=1;AF=0.500;AN=2;BaseQRankSum=-0.524;ClippingRankSum=0.000;DP=5;ExcessHet=3.0103;FS=0.000;MLEAC=1;MLEAF=0.500;MQ=43.61;MQRankSum=-0.253;QD=25.15;ReadPosRankSum=0.000;SOR=1.981	GT:AD:DP:GQ:PL	0/1:1,4:5:30:154,0,30
211000022279712	1676	.	A	C	125.77	.	AC=1;AF=0.500;AN=2;BaseQRankSum=-1.282;ClippingRankSum=0.000;DP=5;ExcessHet=3.0103;FS=0.000;MLEAC=1;MLEAF=0.500;MQ=43.61;MQRankSum=-0.253;QD=25.15;ReadPosRankSum=0.000;SOR=1.981	GT:AD:DP:GQ:PL	0/1:1,4:5:30:154,0,30
211000022279723	356	.	AC	A	112.87	.	AC=2;AF=1.00;AN=2;DP=5;ExcessHet=3.0103;FS=0.000;MLEAC=2;MLEAF=1.00;MQ=21.00;QD=22.57;SOR=1.022	GT:AD:DP:GQ:PL	1/1:0,5:5:15:150,15,0
211000022279726	122	.	C	A	36.77	.	AC=1;AF=0.500;AN=2;BaseQRankSum=1.785;ClippingRankSum=0.000;DP=17;ExcessHet=3.0103;FS=0.000;MLEAC=1;MLEAF=0.500;MQ=34.04;MQRankSum=2.002;QD=2.16;ReadPosRankSum=-0.552;SOR=0.120	GT:AD:DP:GQ:PL	0/1:13,4:17:65:65,0,302
211000022279726	151	.	C	T	55.77	.	AC=1;AF=0.500;AN=2;BaseQRankSum=-0.146;ClippingRankSum=0.000;DP=20;ExcessHet=3.0103;FS=0.000;MLEAC=1;MLEAF=0.500;MQ=35.68;MQRankSum=3.347;QD=2.79;ReadPosRankSum=0.044;SOR=0.132	GT:AD:DP:GQ:PL	0/1:15,5:20:84:84,0,357
211000022279726	184	.	A	C	178.77	.	AC=1;AF=0.500;AN=2;BaseQRankSum=-2.456;ClippingRankSum=0.000;DP=20;ExcessHet=3.0103;FS=0.000;MLEAC=1;MLEAF=0.500;MQ=36.59;MQRankSum=3.081;QD=8.94;ReadPosRankSum=0.495;SOR=0.197	GT:AD:DP:GQ:PL	0/1:14,6:20:99:207,0,597
211000022279726	193	.	A	G	178.77	.	AC=1;AF=0.500;AN=2;BaseQRankSum=-1.866;ClippingRankSum=0.000;DP=20;ExcessHet=3.0103;FS=0.000;MLEAC=1;MLEAF=0.500;MQ=36.05;MQRankSum=3.084;QD=8.94;ReadPosRankSum=0.619;SOR=0.693	GT:AD:DP:GQ:PL	0/1:14,6:20:99:207,0,597
211000022279726	198	.	T	A	178.77	.	AC=1;AF=0.500;AN=2;BaseQRankSum=0.487;ClippingRankSum=0.000;DP=20;ExcessHet=3.0103;FS=0.000;MLEAC=1;MLEAF=0.500;MQ=36.15;MQRankSum=3.087;QD=8.94;ReadPosRankSum=0.908;SOR=0.693	GT:AD:DP:GQ:PL	0/1:14,6:20:99:207,0,612
211000022279726	205	.	G	C	178.77	.	AC=1;AF=0.500;AN=2;BaseQRankSum=2.472;ClippingRankSum=0.000;DP=19;ExcessHet=3.0103;FS=0.000;MLEAC=1;MLEAF=0.500;MQ=35.85;MQRankSum=3.017;QD=9.41;ReadPosRankSum=0.527;SOR=0.770	GT:AD:DP:GQ:PL	0/1:13,6:19:99:207,0,612
211000022279726	222	.	T	A	127.77	.	AC=1;AF=0.500;AN=2;BaseQRankSum=0.870;ClippingRankSum=0.000;DP=23;ExcessHet=3.0103;FS=0.000;MLEAC=1;MLEAF=0.500;MQ=35.17;MQRankSum=3.077;QD=5.56;ReadPosRankSum=1.566;SOR=1.179	GT:AD:DP:GQ:PL	0/1:18,5:23:99:156,0,741
211000022279726	230	.	A	C	118.77	.	AC=1;AF=0.500;AN=2;BaseQRankSum=-0.073;ClippingRankSum=0.000;DP=24;ExcessHet=3.0103;FS=2.644;MLEAC=1;MLEAF=0.500;MQ=34.70;MQRankSum=3.118;QD=4.95;ReadPosRankSum=1.068;SOR=1.911	GT:AD:DP:GQ:PL	0/1:19,5:24:99:147,0,867
211000022279726	237	.	C	A	79.77	.	AC=1;AF=0.500;AN=2;BaseQRankSum=2.121;ClippingRankSum=0.000;DP=23;ExcessHet=3.0103;FS=5.902;MLEAC=1;MLEAF=0.500;MQ=34.15;MQRankSum=2.829;QD=3.47;ReadPosRankSum=1.502;SOR=2.712	GT:AD:DP:GQ:PL	0/1:19,4:23:99:108,0,828
211000022279726	247	.	A	G	82.77	.	AC=1;AF=0.500;AN=2;BaseQRankSum=-0.336;ClippingRankSum=0.000;DP=23;ExcessHet=3.0103;FS=8.953;MLEAC=1;MLEAF=0.500;MQ=34.15;MQRankSum=2.829;QD=3.60;ReadPosRankSum=0.528;SOR=3.076	GT:AD:DP:GQ:PL	0/1:19,4:23:99:111,0,786
211000022279726	257	.	T	A	40.77	.	AC=1;AF=0.500;AN=2;BaseQRankSum=1.117;ClippingRankSum=0.000;DP=22;ExcessHet=3.0103;FS=6.193;MLEAC=1;MLEAF=0.500;MQ=33.75;MQRankSum=2.516;QD=1.85;ReadPosRankSum=-0.192;SOR=2.655	GT:AD:DP:GQ:PL	0/1:19,3:22:69:69,0,789
211000022279726	264	.	C	T	40.77	.	AC=1;AF=0.500;AN=2;BaseQRankSum=3.045;ClippingRankSum=0.000;DP=22;ExcessHet=3.0103;FS=6.193;MLEAC=1;MLEAF=0.500;MQ=33.75;MQRankSum=2.516;QD=1.85;ReadPosRankSum=-1.053;SOR=2.655	GT:AD:DP:GQ:PL	0/1:19,3:22:69:69,0,789
211000022279726	265	.	T	A	40.77	.	AC=1;AF=0.500;AN=2;BaseQRankSum=-1.779;ClippingRankSum=0.000;DP=21;ExcessHet=3.0103;FS=6.410;MLEAC=1;MLEAF=0.500;MQ=34.23;MQRankSum=2.487;QD=1.94;ReadPosRankSum=-1.360;SOR=2.833	GT:AD:DP:GQ:PL	0/1:18,3:21:69:69,0,789
211000022279726	540	.	A	T	52.77	.	AC=1;AF=0.500;AN=2;BaseQRankSum=-0.626;ClippingRankSum=0.000;DP=18;ExcessHet=3.0103;FS=0.000;MLEAC=1;MLEAF=0.500;MQ=31.07;MQRankSum=2.816;QD=2.93;ReadPosRankSum=1.840;SOR=1.329	GT:AD:DP:GQ:PL	0/1:15,3:18:81:81,0,579
211000022279726	542	.	A	G	52.77	.	AC=1;AF=0.500;AN=2;BaseQRankSum=1.661;ClippingRankSum=0.000;DP=16;ExcessHet=3.0103;FS=0.000;MLEAC=1;MLEAF=0.500;MQ=32.10;MQRankSum=2.744;QD=3.30;ReadPosRankSum=1.827;SOR=0.693	GT:AD:DP:GQ:PL	0/1:13,3:16:81:81,0,579
211000022279726	634	.	T	C	35.77	.	AC=1;AF=0.500;AN=2;BaseQRankSum=1.637;ClippingRankSum=0.000;DP=20;ExcessHet=3.0103;FS=6.107;MLEAC=1;MLEAF=0.500;MQ=30.90;MQRankSum=2.234;QD=1.99;ReadPosRankSum=-1.079;SOR=2.613	GT:AD:DP:GQ:PL	0/1:15,3:18:64:64,0,677
211000022279727	484	.	G	C	66.77	.	AC=1;AF=0.500;AN=2;BaseQRankSum=0.000;ClippingRankSum=0.000;DP=7;ExcessHet=3.0103;FS=3.680;MLEAC=1;MLEAF=0.500;MQ=36.54;MQRankSum=-0.842;QD=9.54;ReadPosRankSum=-0.108;SOR=0.086	GT:AD:DP:GQ:PL	0/1:4,3:7:95:95,0,122
211000022279727	509	.	G	A	43.77	.	AC=1;AF=0.500;AN=2;BaseQRankSum=-0.126;ClippingRankSum=0.000;DP=5;ExcessHet=3.0103;FS=3.979;MLEAC=1;MLEAF=0.500;MQ=37.79;MQRankSum=0.253;QD=8.75;ReadPosRankSum=1.036;SOR=2.245	GT:AD:DP:GQ:PL	0/1:3,2:5:72:72,0,128
211000022279728	757	.	T	TCGCTTCCTTCTAG	53.70	.	AC=2;AF=1.00;AN=2;DP=2;ExcessHet=3.0103;FS=0.000;MLEAC=2;MLEAF=1.00;MQ=26.08;QD=26.85;SOR=2.303	GT:AD:DP:GQ:PL	1/1:0,2:2:6:90,6,0
211000022279738	795	.	C	T	34.77	.	AC=1;AF=0.500;AN=2;BaseQRankSum=0.842;ClippingRankSum=0.000;DP=7;ExcessHet=3.0103;FS=0.000;MLEAC=1;MLEAF=0.500;MQ=38.57;MQRankSum=0.697;QD=4.97;ReadPosRankSum=1.006;SOR=1.179	GT:AD:DP:GQ:PL	0/1:4,3:7:63:63,0,85
211000022279738	853	.	T	A	52.77	.	AC=1;AF=0.500;AN=2;BaseQRankSum=2.509;ClippingRankSum=0.000;DP=11;ExcessHet=3.0103;FS=2.398;MLEAC=1;MLEAF=0.500;MQ=35.99;MQRankSum=0.210;QD=4.80;ReadPosRankSum=0.542;SOR=0.223	GT:AD:DP:GQ:PL	0/1:7,4:11:81:81,0,149
211000022279738	892	.	T	A	208.77	.	AC=1;AF=0.500;AN=2;BaseQRankSum=0.467;ClippingRankSum=0.000;DP=11;ExcessHet=3.0103;FS=0.000;MLEAC=1;MLEAF=0.500;MQ=34.90;MQRankSum=-1.434;QD=18.98;ReadPosRankSum=1.846;SOR=0.446	GT:AD:DP:GQ:PL	0/1:5,6:11:99:237,0,192
211000022279738	898	.	G	GA	199.73	.	AC=1;AF=0.500;AN=2;BaseQRankSum=-1.097;ClippingRankSum=0.000;DP=11;ExcessHet=3.0103;FS=0.000;MLEAC=1;MLEAF=0.500;MQ=34.90;MQRankSum=-1.434;QD=18.16;ReadPosRankSum=1.626;SOR=0.446	GT:AD:DP:GQ:PL	0/1:5,6:11:99:237,0,192
211000022279738	935	.	A	C	106.77	.	AC=1;AF=0.500;AN=2;BaseQRankSum=-1.180;ClippingRankSum=0.000;DP=10;ExcessHet=3.0103;FS=0.000;MLEAC=1;MLEAF=0.500;MQ=34.35;MQRankSum=-1.309;QD=10.68;ReadPosRankSum=-0.930;SOR=0.693	GT:AD:DP:GQ:PL	0/1:4,6:10:82:135,0,82
211000022279741	904	.	TC	T	52.25	.	AC=2;AF=1.00;AN=2;DP=3;ExcessHet=3.0103;FS=0.000;MLEAC=2;MLEAF=1.00;MQ=37.55;QD=17.42;SOR=2.833	GT:AD:DP:GQ:PL	1/1:0,3:3:9:89,9,0
211000022279749	1190	.	G	T	80.03	.	AC=2;AF=1.00;AN=2;DP=4;ExcessHet=3.0103;FS=0.000;MLEAC=2;MLEAF=1.00;MQ=26.81;QD=20.01;SOR=0.693	GT:AD:DP:GQ:PL	1/1:0,4:4:12:108,12,0
211000022279749	1325	.	G	GT	131.87	.	AC=2;AF=1.00;AN=2;DP=5;ExcessHet=3.0103;FS=0.000;MLEAC=2;MLEAF=1.00;MQ=32.17;QD=26.37;SOR=3.611	GT:AD:DP:GQ:PL	1/1:0,5:5:15:169,15,0
211000022279749	1354	.	G	T	117.90	.	AC=2;AF=1.00;AN=2;DP=5;ExcessHet=3.0103;FS=0.000;MLEAC=2;MLEAF=1.00;MQ=32.73;QD=23.58;SOR=3.611	GT:AD:DP:GQ:PL	1/1:0,5:5:15:146,15,0
211000022279749	1380	.	G	T	152.03	.	AC=2;AF=1.00;AN=2;DP=4;ExcessHet=3.0103;FS=0.000;MLEAC=2;MLEAF=1.00;MQ=31.58;QD=32.30;SOR=3.258	GT:AD:DP:GQ:PL	1/1:0,4:4:12:180,12,0
211000022279749	1384	.	G	GT	143	.	AC=2;AF=1.00;AN=2;DP=4;ExcessHet=3.0103;FS=0.000;MLEAC=2;MLEAF=1.00;MQ=31.58;QD=32.08;SOR=3.258	GT:AD:DP:GQ:PL	1/1:0,4:4:12:180,12,0
211000022279750	47	.	C	CAAGTAAAGTA	53.70	.	AC=2;AF=1.00;AN=2;DP=2;ExcessHet=3.0103;FS=0.000;MLEAC=2;MLEAF=1.00;MQ=21.00;QD=26.85;SOR=0.693	GT:AD:DP:GQ:PL	1/1:0,2:2:6:90,6,0
211000022279750	54	.	C	A	62.74	.	AC=2;AF=1.00;AN=2;DP=2;ExcessHet=3.0103;FS=0.000;MLEAC=2;MLEAF=1.00;MQ=21.00;QD=31.37;SOR=0.693	GT:AD:DP:GQ:PL	1/1:0,2:2:6:90,6,0
211000022279750	64	.	G	A	62.74	.	AC=2;AF=1.00;AN=2;DP=2;ExcessHet=3.0103;FS=0.000;MLEAC=2;MLEAF=1.00;MQ=21.00;QD=31.37;SOR=0.693	GT:AD:DP:GQ:PL	1/1:0,2:2:6:90,6,0
211000022279750	2356	.	CG	C	117.87	.	AC=2;AF=1.00;AN=2;DP=5;ExcessHet=3.0103;FS=0.000;MLEAC=2;MLEAF=1.00;MQ=31.59;QD=23.57;SOR=1.022	GT:AD:DP:GQ:PL	1/1:0,5:5:15:155,15,0
211000022279754	13	.	T	C	52.77	.	AC=1;AF=0.500;AN=2;BaseQRankSum=0.431;ClippingRankSum=0.000;DP=3;ExcessHet=3.0103;FS=0.000;MLEAC=1;MLEAF=0.500;MQ=30.39;MQRankSum=-0.967;QD=17.59;ReadPosRankSum=0.000;SOR=1.179	GT:AD:DP:GQ:PL	0/1:1,2:3:36:81,0,36
211000022279754	16	.	G	A	49.77	.	AC=1;AF=0.500;AN=2;BaseQRankSum=-0.431;ClippingRankSum=0.000;DP=4;ExcessHet=3.0103;FS=0.000;MLEAC=1;MLEAF=0.500;MQ=29.14;MQRankSum=-0.674;QD=12.44;ReadPosRankSum=0.674;SOR=0.693	GT:AD:DP:GQ:PL	0/1:2,2:4:75:78,0,75
211000022279754	17	.	G	T	49.77	.	AC=1;AF=0.500;AN=2;BaseQRankSum=-0.674;ClippingRankSum=0.000;DP=4;ExcessHet=3.0103;FS=0.000;MLEAC=1;MLEAF=0.500;MQ=29.14;MQRankSum=-0.674;QD=12.44;ReadPosRankSum=0.674;SOR=0.693	GT:AD:DP:GQ:PL	0/1:2,2:4:75:78,0,75
211000022279754	44	.	A	G	46.77	.	AC=1;AF=0.500;AN=2;BaseQRankSum=-0.674;ClippingRankSum=0.000;DP=5;ExcessHet=3.0103;FS=0.000;MLEAC=1;MLEAF=0.500;MQ=30.40;MQRankSum=-1.036;QD=9.35;ReadPosRankSum=1.036;SOR=0.446	GT:AD:DP:GQ:PL	0/1:3,2:5:75:75,0,110
211000022279754	49	.	G	A	40.77	.	AC=1;AF=0.500;AN=2;BaseQRankSum=0.180;ClippingRankSum=0.000;DP=7;ExcessHet=3.0103;FS=0.000;MLEAC=1;MLEAF=0.500;MQ=32.42;MQRankSum=-1.465;QD=5.82;ReadPosRankSum=1.465;SOR=0.223	GT:AD:DP:GQ:PL	0/1:5,2:7:69:69,0,171
211000022279754	69	.	A	C	124.77	.	AC=1;AF=0.500;AN=2;BaseQRankSum=1.981;ClippingRankSum=0.000;DP=9;ExcessHet=3.0103;FS=0.000;MLEAC=1;MLEAF=0.500;MQ=30.26;MQRankSum=-2.260;QD=13.86;ReadPosRankSum=-0.345;SOR=0.527	GT:AD:DP:GQ:PL	0/1:5,4:9:99:153,0,209
211000022279754	73	.	A	T	124.77	.	AC=1;AF=0.500;AN=2;BaseQRankSum=2.057;ClippingRankSum=0.000;DP=9;ExcessHet=3.0103;FS=0.000;MLEAC=1;MLEAF=0.500;MQ=30.26;MQRankSum=-2.260;QD=13.86;ReadPosRankSum=-0.589;SOR=0.527	GT:AD:DP:GQ:PL	0/1:5,4:9:99:153,0,209
211000022279754	114	.	A	T	43.77	.	AC=1;AF=0.500;AN=2;BaseQRankSum=0.124;ClippingRankSum=0.000;DP=12;ExcessHet=3.0103;FS=0.000;MLEAC=1;MLEAF=0.500;MQ=32.27;MQRankSum=-2.744;QD=3.65;ReadPosRankSum=-0.163;SOR=0.269	GT:AD:DP:GQ:PL	0/1:8,4:12:72:72,0,189
211000022279754	157	.	G	T	118.77	.	AC=1;AF=0.500;AN=2;BaseQRankSum=0.230;ClippingRankSum=0.000;DP=11;ExcessHet=3.0103;FS=4.393;MLEAC=1;MLEAF=0.500;MQ=32.75;MQRankSum=-2.029;QD=10.80;ReadPosRankSum=0.820;SOR=0.061	GT:AD:DP:GQ:PL	0/1:7,4:11:99:147,0,292
211000022279754	162	.	T	TTG	109.73	.	AC=1;AF=0.500;AN=2;BaseQRankSum=-0.349;ClippingRankSum=0.000;DP=11;ExcessHet=3.0103;FS=4.393;MLEAC=1;MLEAF=0.500;MQ=32.75;MQRankSum=-2.029;QD=9.98;ReadPosRankSum=0.542;SOR=0.061	GT:AD:DP:GQ:PL	0/1:7,4:11:99:147,0,292
211000022279754	167	.	G	GTCTCC	109.73	.	AC=1;AF=0.500;AN=2;BaseQRankSum=-0.470;ClippingRankSum=0.000;DP=10;ExcessHet=3.0103;FS=3.979;MLEAC=1;MLEAF=0.500;MQ=33.42;MQRankSum=-2.260;QD=10.97;ReadPosRankSum=0.405;SOR=0.078	GT:AD:DP:GQ:PL	0/1:6,4:10:99:147,0,292
211000022279754	346	.	T	A	51.77	.	AC=1;AF=0.500;AN=2;BaseQRankSum=1.090;ClippingRankSum=0.000;DP=17;ExcessHet=3.0103;FS=6.368;MLEAC=1;MLEAF=0.500;MQ=34.24;MQRankSum=-1.200;QD=3.45;ReadPosRankSum=-2.552;SOR=2.964	GT:AD:DP:GQ:PL	0/1:11,4:15:80:80,0,266
211000022279754	470	.	A	G	40.77	.	AC=1;AF=0.500;AN=2;BaseQRankSum=-0.967;ClippingRankSum=0.000;DP=7;ExcessHet=3.0103;FS=0.000;MLEAC=1;MLEAF=0.500;MQ=33.56;MQRankSum=0.060;QD=5.82;ReadPosRankSum=0.366;SOR=0.148	GT:AD:DP:GQ:PL	0/1:5,2:7:69:69,0,264
211000022279754	471	.	A	G	40.77	.	AC=1;AF=0.500;AN=2;BaseQRankSum=-1.668;ClippingRankSum=0.000;DP=7;ExcessHet=3.0103;FS=0.000;MLEAC=1;MLEAF=0.500;MQ=33.56;MQRankSum=0.060;QD=5.82;ReadPosRankSum=0.366;SOR=0.148	GT:AD:DP:GQ:PL	0/1:5,2:7:69:69,0,264
211000022279754	638	.	T	G	87.77	.	AC=1;AF=0.500;AN=2;BaseQRankSum=-0.135;ClippingRankSum=0.000;DP=8;ExcessHet=3.0103;FS=0.000;MLEAC=1;MLEAF=0.500;MQ=31.55;MQRankSum=-0.439;QD=10.97;ReadPosRankSum=-0.619;SOR=0.799	GT:AD:DP:GQ:PL	0/1:3,5:8:61:116,0,61
211000022279754	10807	.	C	T	47.85	.	AC=1;AF=0.500;AN=2;BaseQRankSum=0.674;ClippingRankSum=0.000;DP=4;ExcessHet=3.0103;FS=0.000;MLEAC=1;MLEAF=0.500;MQ=38.74;MQRankSum=1.150;QD=11.96;ReadPosRankSum=0.000;SOR=1.609	GT:AD:DP:GQ:PL	0/1:1,3:4:17:76,0,17
211000022279754	10825	.	T	C	38.77	.	AC=1;AF=0.500;AN=2;BaseQRankSum=-0.842;ClippingRankSum=0.000;DP=5;ExcessHet=3.0103;FS=3.979;MLEAC=1;MLEAF=0.500;MQ=39.85;MQRankSum=0.000;QD=7.75;ReadPosRankSum=0.674;SOR=2.833	GT:AD:DP:GQ:PL	0/1:2,3:5:41:67,0,41
211000022279754	10847	.	G	C	40.77	.	AC=1;AF=0.500;AN=2;BaseQRankSum=1.645;ClippingRankSum=0.000;DP=5;ExcessHet=3.0103;FS=3.979;MLEAC=1;MLEAF=0.500;MQ=39.85;MQRankSum=0.000;QD=8.15;ReadPosRankSum=-0.524;SOR=2.833	GT:AD:DP:GQ:PL	0/1:2,3:5:36:69,0,36
211000022279756	1275	.	A	T	46.77	.	AC=1;AF=0.500;AN=2;BaseQRankSum=0.000;ClippingRankSum=0.000;DP=5;ExcessHet=3.0103;FS=3.979;MLEAC=1;MLEAF=0.500;MQ=28.55;MQRankSum=-1.645;QD=9.35;ReadPosRankSum=0.000;SOR=2.245	GT:AD:DP:GQ:PL	0/1:3,2:5:75:75,0,155
211000022279756	1277	.	A	G	46.77	.	AC=1;AF=0.500;AN=2;BaseQRankSum=-1.282;ClippingRankSum=0.000;DP=5;ExcessHet=3.0103;FS=3.979;MLEAC=1;MLEAF=0.500;MQ=28.55;MQRankSum=-1.645;QD=9.35;ReadPosRankSum=0.000;SOR=2.245	GT:AD:DP:GQ:PL	0/1:3,2:5:75:75,0,155
211000022279756	1765	.	G	A	40.77	.	AC=1;AF=0.500;AN=2;BaseQRankSum=-0.674;ClippingRankSum=0.000;DP=4;ExcessHet=3.0103;FS=0.000;MLEAC=1;MLEAF=0.500;MQ=35.22;MQRankSum=1.383;QD=10.19;ReadPosRankSum=0.674;SOR=2.303	GT:AD:DP:GQ:PL	0/1:2,2:4:43:69,0,43
211000022279770	892	.	T	C	37.77	.	AC=1;AF=0.500;AN=2;BaseQRankSum=-1.242;ClippingRankSum=0.000;DP=8;ExcessHet=3.0103;FS=0.000;MLEAC=1;MLEAF=0.500;MQ=32.36;MQRankSum=-0.674;QD=4.72;ReadPosRankSum=0.619;SOR=1.445	GT:AD:DP:GQ:PL	0/1:6,2:8:66:66,0,340
211000022279770	903	.	T	C	40.77	.	AC=1;AF=0.500;AN=2;BaseQRankSum=-0.303;ClippingRankSum=0.000;DP=7;ExcessHet=3.0103;FS=0.000;MLEAC=1;MLEAF=0.500;MQ=33.58;MQRankSum=-1.068;QD=5.82;ReadPosRankSum=0.712;SOR=0.892	GT:AD:DP:GQ:PL	0/1:5,2:7:69:69,0,317
211000022279770	906	.	A	T	40.77	.	AC=1;AF=0.500;AN=2;BaseQRankSum=-0.566;ClippingRankSum=0.000;DP=7;ExcessHet=3.0103;FS=0.000;MLEAC=1;MLEAF=0.500;MQ=33.58;MQRankSum=-1.068;QD=5.82;ReadPosRankSum=0.712;SOR=0.892	GT:AD:DP:GQ:PL	0/1:5,2:7:69:69,0,317
211000022279770	937	.	C	A	40.77	.	AC=1;AF=0.500;AN=2;BaseQRankSum=-0.060;ClippingRankSum=0.000;DP=7;ExcessHet=3.0103;FS=0.000;MLEAC=1;MLEAF=0.500;MQ=31.38;MQRankSum=-0.431;QD=5.82;ReadPosRankSum=-1.180;SOR=0.892	GT:AD:DP:GQ:PL	0/1:5,2:7:69:69,0,233
211000022279770	938	.	C	T	40.77	.	AC=1;AF=0.500;AN=2;BaseQRankSum=1.981;ClippingRankSum=0.000;DP=7;ExcessHet=3.0103;FS=0.000;MLEAC=1;MLEAF=0.500;MQ=31.38;MQRankSum=-0.431;QD=5.82;ReadPosRankSum=-1.068;SOR=0.892	GT:AD:DP:GQ:PL	0/1:5,2:7:69:69,0,233
211000022279771	612	.	G	T	175.77	.	AC=1;AF=0.500;AN=2;BaseQRankSum=1.465;ClippingRankSum=0.000;DP=7;ExcessHet=3.0103;FS=0.000;MLEAC=1;MLEAF=0.500;MQ=33.98;MQRankSum=0.366;QD=25.11;ReadPosRankSum=0.000;SOR=1.981	GT:AD:DP:GQ:PL	0/1:2,5:7:86:204,0,86
211000022279771	615	.	T	C	175.77	.	AC=1;AF=0.500;AN=2;BaseQRankSum=0.366;ClippingRankSum=0.000;DP=7;ExcessHet=3.0103;FS=0.000;MLEAC=1;MLEAF=0.500;MQ=33.98;MQRankSum=0.366;QD=25.11;ReadPosRankSum=0.000;SOR=1.981	GT:AD:DP:GQ:PL	0/1:2,5:7:86:204,0,86
211000022279771	1029	.	C	T	97.90	.	AC=1;AF=0.500;AN=2;BaseQRankSum=-1.383;ClippingRankSum=0.000;DP=6;ExcessHet=3.0103;FS=0.000;MLEAC=1;MLEAF=0.500;MQ=32.59;MQRankSum=-0.210;QD=16.32;ReadPosRankSum=1.383;SOR=2.303	GT:AD:DP:GQ:PL	0/1:1,5:6:15:126,0,15
211000022279777	1997	.	CT	C	67.25	.	AC=2;AF=1.00;AN=2;DP=3;ExcessHet=3.0103;FS=0.000;MLEAC=2;MLEAF=1.00;MQ=22.41;QD=22.42;SOR=1.179	GT:AD:DP:GQ:PL	1/1:0,3:3:9:104,9,0
211000022279781	319	.	A	G	94.77	.	AC=1;AF=0.500;AN=2;BaseQRankSum=-1.150;ClippingRankSum=0.000;DP=4;ExcessHet=3.0103;FS=0.000;MLEAC=1;MLEAF=0.500;MQ=36.90;MQRankSum=1.150;QD=23.69;ReadPosRankSum=-0.319;SOR=1.609	GT:AD:DP:GQ:PL	0/1:1,3:4:74:123,0,74
211000022279781	332	.	G	A	94.77	.	AC=1;AF=0.500;AN=2;BaseQRankSum=0.000;ClippingRankSum=0.000;DP=4;ExcessHet=3.0103;FS=0.000;MLEAC=1;MLEAF=0.500;MQ=36.90;MQRankSum=1.150;QD=23.69;ReadPosRankSum=1.150;SOR=1.609	GT:AD:DP:GQ:PL	0/1:1,3:4:74:123,0,74
211000022279781	352	.	C	A	94.77	.	AC=1;AF=0.500;AN=2;BaseQRankSum=-1.150;ClippingRankSum=0.000;DP=4;ExcessHet=3.0103;FS=0.000;MLEAC=1;MLEAF=0.500;MQ=36.90;MQRankSum=1.150;QD=23.69;ReadPosRankSum=1.150;SOR=1.609	GT:AD:DP:GQ:PL	0/1:1,3:4:74:123,0,74
211000022279781	562	.	T	C	124.77	.	AC=1;AF=0.500;AN=2;BaseQRankSum=-0.613;ClippingRankSum=0.000;DP=9;ExcessHet=3.0103;FS=3.522;MLEAC=1;MLEAF=0.500;MQ=34.46;MQRankSum=-0.010;QD=13.86;ReadPosRankSum=0.231;SOR=2.712	GT:AD:DP:GQ:PL	0/1:5,4:9:99:153,0,571
211000022279781	567	.	A	T	141.77	.	AC=1;AF=0.500;AN=2;BaseQRankSum=0.000;ClippingRankSum=0.000;DP=9;ExcessHet=3.0103;FS=3.680;MLEAC=1;MLEAF=0.500;MQ=34.46;MQRankSum=-0.144;QD=15.75;ReadPosRankSum=1.415;SOR=3.258	GT:AD:DP:GQ:PL	0/1:4,5:9:99:170,0,492
211000022279781	573	.	C	CTCCT	160.73	.	AC=1;AF=0.500;AN=2;BaseQRankSum=-0.732;ClippingRankSum=0.000;DP=8;ExcessHet=3.0103;FS=4.260;MLEAC=1;MLEAF=0.500;MQ=34.76;MQRankSum=0.272;QD=20.09;ReadPosRankSum=0.414;SOR=2.833	GT:AD:DP:GQ:PL	0/1:3,5:8:99:198,0,492
211000022279781	587	.	G	GA	75.73	.	AC=1;AF=0.500;AN=2;BaseQRankSum=0.328;ClippingRankSum=0.000;DP=7;ExcessHet=3.0103;FS=0.000;MLEAC=1;MLEAF=0.500;MQ=33.77;MQRankSum=0.842;QD=10.82;ReadPosRankSum=2.189;SOR=1.609	GT:AD:DP:GQ:PL	0/1:4,3:7:99:113,0,501
211000022279781	599	.	CT	C	96.73	.	AC=1;AF=0.500;AN=2;BaseQRankSum=0.385;ClippingRankSum=0.000;DP=7;ExcessHet=3.0103;FS=0.000;MLEAC=1;MLEAF=0.500;MQ=33.77;MQRankSum=0.385;QD=13.82;ReadPosRankSum=0.598;SOR=2.093	GT:AD:DP:GQ:PL	0/1:3,4:7:99:134,0,469
211000022279781	808	.	G	T	52.77	.	AC=1;AF=0.500;AN=2;BaseQRankSum=0.967;ClippingRankSum=0.000;DP=3;ExcessHet=3.0103;FS=0.000;MLEAC=1;MLEAF=0.500;MQ=38.38;MQRankSum=0.431;QD=17.59;ReadPosRankSum=0.000;SOR=1.179	GT:AD:DP:GQ:PL	0/1:1,2:3:63:81,0,63
211000022279781	830	.	A	T	52.77	.	AC=1;AF=0.500;AN=2;BaseQRankSum=-0.431;ClippingRankSum=0.000;DP=3;ExcessHet=3.0103;FS=0.000;MLEAC=1;MLEAF=0.500;MQ=38.38;MQRankSum=0.431;QD=17.59;ReadPosRankSum=0.000;SOR=1.179	GT:AD:DP:GQ:PL	0/1:1,2:3:63:81,0,63
211000022279781	831	.	G	A	52.77	.	AC=1;AF=0.500;AN=2;BaseQRankSum=0.967;ClippingRankSum=0.000;DP=3;ExcessHet=3.0103;FS=0.000;MLEAC=1;MLEAF=0.500;MQ=38.38;MQRankSum=0.431;QD=17.59;ReadPosRankSum=0.000;SOR=1.179	GT:AD:DP:GQ:PL	0/1:1,2:3:63:81,0,63
211000022279781	849	.	A	AAATAAAT	40.73	.	AC=1;AF=0.500;AN=2;BaseQRankSum=-0.431;ClippingRankSum=0.000;DP=4;ExcessHet=3.0103;FS=0.000;MLEAC=1;MLEAF=0.500;MQ=39.86;MQRankSum=-0.431;QD=10.18;ReadPosRankSum=0.674;SOR=0.693	GT:AD:DP:GQ:PL	0/1:2,2:4:78:78,0,105
211000022279781	859	.	A	G	79.77	.	AC=1;AF=0.500;AN=2;BaseQRankSum=-1.111;ClippingRankSum=0.000;DP=6;ExcessHet=3.0103;FS=0.000;MLEAC=1;MLEAF=0.500;MQ=38.52;MQRankSum=-0.253;QD=13.29;ReadPosRankSum=0.842;SOR=0.307	GT:AD:DP:GQ:PL	0/1:4,2:6:99:108,0,270
211000022279781	872	.	A	G	79.77	.	AC=1;AF=0.500;AN=2;BaseQRankSum=1.559;ClippingRankSum=0.000;DP=9;ExcessHet=3.0103;FS=0.000;MLEAC=1;MLEAF=0.500;MQ=38.26;MQRankSum=-0.366;QD=8.86;ReadPosRankSum=0.637;SOR=0.283	GT:AD:DP:GQ:PL	0/1:6,3:9:99:108,0,270
211000022279781	878	.	C	A	79.77	.	AC=1;AF=0.500;AN=2;BaseQRankSum=0.060;ClippingRankSum=0.000;DP=9;ExcessHet=3.0103;FS=0.000;MLEAC=1;MLEAF=0.500;MQ=38.26;MQRankSum=-0.366;QD=8.86;ReadPosRankSum=0.637;SOR=0.283	GT:AD:DP:GQ:PL	0/1:6,3:9:99:108,0,270
211000022279781	941	.	G	GA	54.73	.	AC=1;AF=0.500;AN=2;BaseQRankSum=0.566;ClippingRankSum=0.000;DP=9;ExcessHet=3.0103;FS=0.000;MLEAC=1;MLEAF=0.500;MQ=37.24;MQRankSum=-0.703;QD=6.84;ReadPosRankSum=0.272;SOR=1.179	GT:AD:DP:GQ:PL	0/1:3,5:8:43:92,0,43
211000022279781	1048	.	G	GCTTTGAATTC	127.74	.	AC=1;AF=0.500;AN=2;BaseQRankSum=-0.253;ClippingRankSum=0.000;DP=5;ExcessHet=3.0103;FS=0.000;MLEAC=1;MLEAF=0.500;MQ=31.09;MQRankSum=0.000;QD=25.55;ReadPosRankSum=0.000;SOR=1.981	GT:AD:DP:GQ:PL	0/1:1,4:5:30:165,0,30
211000022279784	2623	.	TGG	T	30.73	.	AC=1;AF=0.500;AN=2;BaseQRankSum=-0.674;ClippingRankSum=0.000;DP=5;ExcessHet=3.0103;FS=0.000;MLEAC=1;MLEAF=0.500;MQ=40.16;MQRankSum=0.431;QD=7.68;ReadPosRankSum=1.383;SOR=0.105	GT:AD:DP:GQ:PL	0/1:2,2:4:66:68,0,66
211000022279788	637	.	G	GA	162.73	.	AC=1;AF=0.500;AN=2;BaseQRankSum=0.157;ClippingRankSum=0.000;DP=9;ExcessHet=3.0103;FS=0.000;MLEAC=1;MLEAF=0.500;MQ=33.02;MQRankSum=-0.439;QD=20.34;ReadPosRankSum=-2.369;SOR=0.799	GT:AD:DP:GQ:PL	0/1:3,5:8:99:200,0,112
211000022279788	639	.	T	TACATGGAGCGCTGAGCTGGAAGAGATCAGACTTAAAGTTGTGACGATCCTCACAAATGAGC	162.73	.	AC=1;AF=0.500;AN=2;BaseQRankSum=0.272;ClippingRankSum=0.000;DP=8;ExcessHet=3.0103;FS=0.000;MLEAC=1;MLEAF=0.500;MQ=31.88;MQRankSum=-0.439;QD=20.34;ReadPosRankSum=-2.369;SOR=0.799	GT:AD:DP:GQ:PL	0/1:3,5:8:99:200,0,112
211000022279788	999	.	T	C	52.77	.	AC=1;AF=0.500;AN=2;BaseQRankSum=0.431;ClippingRankSum=0.000;DP=3;ExcessHet=3.0103;FS=0.000;MLEAC=1;MLEAF=0.500;MQ=32.49;MQRankSum=0.000;QD=17.59;ReadPosRankSum=-0.967;SOR=1.179	GT:AD:DP:GQ:PL	0/1:1,2:3:54:81,0,54
211000022279788	1000	.	G	GT	43.73	.	AC=1;AF=0.500;AN=2;BaseQRankSum=0.967;ClippingRankSum=0.000;DP=3;ExcessHet=3.0103;FS=0.000;MLEAC=1;MLEAF=0.500;MQ=32.49;MQRankSum=0.000;QD=14.58;ReadPosRankSum=-0.967;SOR=1.179	GT:AD:DP:GQ:PL	0/1:1,2:3:54:81,0,54
211000022279792	156	.	AC	A	75	.	AC=2;AF=1.00;AN=2;DP=4;ExcessHet=3.0103;FS=0.000;MLEAC=2;MLEAF=1.00;MQ=26.81;QD=18.75;SOR=3.258	GT:AD:DP:GQ:PL	1/1:0,4:4:12:112,12,0
211000022279792	181	.	A	C	30.77	.	AC=1;AF=0.500;AN=2;BaseQRankSum=-0.524;ClippingRankSum=0.000;DP=5;ExcessHet=3.0103;FS=0.000;MLEAC=1;MLEAF=0.500;MQ=30.48;MQRankSum=0.842;QD=6.15;ReadPosRankSum=-1.036;SOR=0.223	GT:AD:DP:GQ:PL	0/1:2,3:5:38:59,0,38
211000022279792	596	.	G	T	81.77	.	AC=1;AF=0.500;AN=2;BaseQRankSum=0.000;ClippingRankSum=0.000;DP=7;ExcessHet=3.0103;FS=0.000;MLEAC=1;MLEAF=0.500;MQ=40.37;MQRankSum=-0.484;QD=11.68;ReadPosRankSum=2.189;SOR=1.022	GT:AD:DP:GQ:PL	0/1:3,4:7:54:110,0,54
211000022279792	597	.	A	AT	72.73	.	AC=1;AF=0.500;AN=2;BaseQRankSum=-0.608;ClippingRankSum=0.000;DP=7;ExcessHet=3.0103;FS=0.000;MLEAC=1;MLEAF=0.500;MQ=40.37;MQRankSum=-0.484;QD=10.39;ReadPosRankSum=2.189;SOR=1.022	GT:AD:DP:GQ:PL	0/1:3,4:7:54:110,0,54
211000022279792	891	.	TA	T	43.73	.	AC=1;AF=0.500;AN=2;BaseQRankSum=0.000;ClippingRankSum=0.000;DP=4;ExcessHet=3.0103;FS=0.000;MLEAC=1;MLEAF=0.500;MQ=40.66;MQRankSum=-0.431;QD=14.58;ReadPosRankSum=0.000;SOR=1.179	GT:AD:DP:GQ:PL	0/1:1,2:3:35:81,0,35
211000022279792	893	.	C	T	52.77	.	AC=1;AF=0.500;AN=2;BaseQRankSum=0.967;ClippingRankSum=0.000;DP=4;ExcessHet=3.0103;FS=0.000;MLEAC=1;MLEAF=0.500;MQ=40.66;MQRankSum=-0.431;QD=17.59;ReadPosRankSum=0.000;SOR=1.179	GT:AD:DP:GQ:PL	0/1:1,2:3:35:81,0,35
211000022279792	958	.	A	C	127.77	.	AC=1;AF=0.500;AN=2;BaseQRankSum=-0.366;ClippingRankSum=0.000;DP=8;ExcessHet=3.0103;FS=0.000;MLEAC=1;MLEAF=0.500;MQ=36.45;MQRankSum=-2.450;QD=15.97;ReadPosRankSum=0.674;SOR=0.693	GT:AD:DP:GQ:PL	0/1:4,4:8:99:156,0,127
211000022279792	980	.	T	C	130.77	.	AC=1;AF=0.500;AN=2;BaseQRankSum=-0.697;ClippingRankSum=0.000;DP=7;ExcessHet=3.0103;FS=0.000;MLEAC=1;MLEAF=0.500;MQ=33.92;MQRankSum=-1.902;QD=18.68;ReadPosRankSum=0.792;SOR=0.941	GT:AD:DP:GQ:PL	0/1:3,4:7:99:159,0,114
211000022279792	996	.	C	T	130.77	.	AC=1;AF=0.500;AN=2;BaseQRankSum=0.652;ClippingRankSum=0.000;DP=7;ExcessHet=3.0103;FS=0.000;MLEAC=1;MLEAF=0.500;MQ=33.92;MQRankSum=-1.902;QD=18.68;ReadPosRankSum=0.000;SOR=0.941	GT:AD:DP:GQ:PL	0/1:3,4:7:99:159,0,114
211000022279792	999	.	C	T	130.77	.	AC=1;AF=0.500;AN=2;BaseQRankSum=1.068;ClippingRankSum=0.000;DP=7;ExcessHet=3.0103;FS=0.000;MLEAC=1;MLEAF=0.500;MQ=33.92;MQRankSum=-1.902;QD=18.68;ReadPosRankSum=0.000;SOR=0.941	GT:AD:DP:GQ:PL	0/1:3,4:7:99:159,0,114
211000022279792	1004	.	G	T	286.80	.	AC=2;AF=1.00;AN=2;DP=7;ExcessHet=3.0103;FS=0.000;MLEAC=2;MLEAF=1.00;MQ=33.92;QD=36.61;SOR=4.174	GT:AD:DP:GQ:PL	1/1:0,7:7:21:315,21,0
211000022279792	1005	.	G	C	286.80	.	AC=2;AF=1.00;AN=2;DP=7;ExcessHet=3.0103;FS=0.000;MLEAC=2;MLEAF=1.00;MQ=33.92;QD=30.76;SOR=4.174	GT:AD:DP:GQ:PL	1/1:0,7:7:21:315,21,0
211000022279792	1012	.	G	A	130.77	.	AC=1;AF=0.500;AN=2;BaseQRankSum=1.204;ClippingRankSum=0.000;DP=7;ExcessHet=3.0103;FS=0.000;MLEAC=1;MLEAF=0.500;MQ=33.92;MQRankSum=-1.902;QD=18.68;ReadPosRankSum=0.000;SOR=0.941	GT:AD:DP:GQ:PL	0/1:3,4:7:99:159,0,114
211000022279805	654	.	T	A	37.77	.	AC=1;AF=0.500;AN=2;BaseQRankSum=1.036;ClippingRankSum=0.000;DP=6;ExcessHet=3.0103;FS=0.000;MLEAC=1;MLEAF=0.500;MQ=34.54;MQRankSum=1.960;QD=6.29;ReadPosRankSum=0.000;SOR=2.093	GT:AD:DP:GQ:PL	0/1:3,3:6:64:66,0,64
211000022279807	623	.	CACGGA	C	209.73	.	AC=1;AF=0.500;AN=2;BaseQRankSum=0.099;ClippingRankSum=0.000;DP=20;ExcessHet=3.0103;FS=0.000;MLEAC=1;MLEAF=0.500;MQ=37.38;MQRankSum=1.196;QD=11.65;ReadPosRankSum=0.000;SOR=0.892	GT:AD:DP:GQ:PL	0/1:12,6:18:99:247,0,483
211000022279807	628	.	A	ATT	209.73	.	AC=1;AF=0.500;AN=2;BaseQRankSum=-1.153;ClippingRankSum=0.000;DP=18;ExcessHet=3.0103;FS=0.000;MLEAC=1;MLEAF=0.500;MQ=36.57;MQRankSum=1.196;QD=11.65;ReadPosRankSum=0.469;SOR=0.892	GT:AD:DP:GQ:PL	0/1:12,6:18:99:247,0,483
211000022279807	631	.	ATTC	A	175.73	.	AC=1;AF=0.500;AN=2;BaseQRankSum=0.097;ClippingRankSum=0.000;DP=18;ExcessHet=3.0103;FS=0.000;MLEAC=1;MLEAF=0.500;MQ=36.57;MQRankSum=1.196;QD=9.76;ReadPosRankSum=-1.069;SOR=0.368	GT:AD:DP:GQ:PL	0/1:12,6:18:99:213,0,528
211000022279807	637	.	G	T	184.77	.	AC=1;AF=0.500;AN=2;BaseQRankSum=1.053;ClippingRankSum=0.000;DP=19;ExcessHet=3.0103;FS=0.000;MLEAC=1;MLEAF=0.500;MQ=37.00;MQRankSum=0.992;QD=9.72;ReadPosRankSum=1.085;SOR=0.804	GT:AD:DP:GQ:PL	0/1:13,6:19:99:213,0,528
211000022279807	639	.	A	T	184.77	.	AC=1;AF=0.500;AN=2;BaseQRankSum=-0.417;ClippingRankSum=0.000;DP=19;ExcessHet=3.0103;FS=0.000;MLEAC=1;MLEAF=0.500;MQ=37.00;MQRankSum=0.992;QD=9.72;ReadPosRankSum=0.571;SOR=0.804	GT:AD:DP:GQ:PL	0/1:13,6:19:99:213,0,528
211000022279807	642	.	A	T	181.77	.	AC=1;AF=0.500;AN=2;BaseQRankSum=-0.887;ClippingRankSum=0.000;DP=20;ExcessHet=3.0103;FS=0.000;MLEAC=1;MLEAF=0.500;MQ=37.38;MQRankSum=0.811;QD=9.09;ReadPosRankSum=-0.694;SOR=0.693	GT:AD:DP:GQ:PL	0/1:14,6:20:99:210,0,570
211000022279807	643	.	C	T	181.77	.	AC=1;AF=0.500;AN=2;BaseQRankSum=1.911;ClippingRankSum=0.000;DP=20;ExcessHet=3.0103;FS=0.000;MLEAC=1;MLEAF=0.500;MQ=37.38;MQRankSum=0.811;QD=9.09;ReadPosRankSum=-0.579;SOR=0.693	GT:AD:DP:GQ:PL	0/1:14,6:20:99:210,0,570
211000022279807	646	.	G	T	181.77	.	AC=1;AF=0.500;AN=2;BaseQRankSum=1.917;ClippingRankSum=0.000;DP=20;ExcessHet=3.0103;FS=0.000;MLEAC=1;MLEAF=0.500;MQ=37.38;MQRankSum=0.811;QD=9.09;ReadPosRankSum=0.825;SOR=0.693	GT:AD:DP:GQ:PL	0/1:14,6:20:99:210,0,570
211000022279807	713	.	G	A	97.77	.	AC=1;AF=0.500;AN=2;BaseQRankSum=1.678;ClippingRankSum=0.000;DP=21;ExcessHet=3.0103;FS=8.059;MLEAC=1;MLEAF=0.500;MQ=37.94;MQRankSum=-0.622;QD=4.66;ReadPosRankSum=-1.963;SOR=0.515	GT:AD:DP:GQ:PL	0/1:14,7:21:99:126,0,294
211000022279807	788	.	A	T	99.77	.	AC=1;AF=0.500;AN=2;BaseQRankSum=0.766;ClippingRankSum=0.000;DP=23;ExcessHet=3.0103;FS=0.000;MLEAC=1;MLEAF=0.500;MQ=38.10;MQRankSum=0.105;QD=4.34;ReadPosRankSum=1.611;SOR=0.693	GT:AD:DP:GQ:PL	0/1:16,7:23:99:128,0,349
211000022279807	1403	.	T	A	52.77	.	AC=1;AF=0.500;AN=2;BaseQRankSum=-0.241;ClippingRankSum=0.000;DP=9;ExcessHet=3.0103;FS=0.000;MLEAC=1;MLEAF=0.500;MQ=32.27;MQRankSum=-0.040;QD=5.86;ReadPosRankSum=0.589;SOR=1.609	GT:AD:DP:GQ:PL	0/1:5,4:9:81:81,0,116
211000022279807	2020	.	G	T	102.90	.	AC=2;AF=1.00;AN=2;DP=5;ExcessHet=3.0103;FS=0.000;MLEAC=2;MLEAF=1.00;MQ=32.23;QD=20.58;SOR=3.611	GT:AD:DP:GQ:PL	1/1:0,5:5:15:131,15,0
211000022279807	2061	.	G	T	132.84	.	AC=2;AF=1.00;AN=2;DP=6;ExcessHet=3.0103;FS=0.000;MLEAC=2;MLEAF=1.00;MQ=33.85;QD=22.14;SOR=3.912	GT:AD:DP:GQ:PL	1/1:0,6:6:18:161,18,0
211000022279812	624	.	G	A	49.77	.	AC=1;AF=0.500;AN=2;BaseQRankSum=-0.231;ClippingRankSum=0.000;DP=9;ExcessHet=3.0103;FS=0.000;MLEAC=1;MLEAF=0.500;MQ=25.58;MQRankSum=0.040;QD=5.53;ReadPosRankSum=0.589;SOR=0.527	GT:AD:DP:GQ:PL	0/1:5,4:9:78:78,0,93
211000022279812	632	.	G	C	260.78	.	AC=2;AF=1.00;AN=2;DP=8;ExcessHet=3.0103;FS=0.000;MLEAC=2;MLEAF=1.00;MQ=24.96;QD=32.60;SOR=4.407	GT:AD:DP:GQ:PL	1/1:0,8:8:24:289,24,0
211000022279812	646	.	A	AC	69.73	.	AC=1;AF=0.500;AN=2;BaseQRankSum=0.413;ClippingRankSum=0.000;DP=12;ExcessHet=3.0103;FS=0.000;MLEAC=1;MLEAF=0.500;MQ=26.60;MQRankSum=0.087;QD=5.81;ReadPosRankSum=-0.236;SOR=0.446	GT:AD:DP:GQ:PL	0/1:7,5:12:99:107,0,170
211000022279812	893	.	A	T	184.78	.	AC=2;AF=1.00;AN=2;DP=8;ExcessHet=3.0103;FS=0.000;MLEAC=2;MLEAF=1.00;MQ=27.24;QD=23.10;SOR=2.833	GT:AD:DP:GQ:PL	1/1:0,8:8:24:213,24,0
211000022279812	907	.	T	A	66.94	.	AC=1;AF=0.500;AN=2;BaseQRankSum=-0.253;ClippingRankSum=0.000;DP=5;ExcessHet=3.0103;FS=0.000;MLEAC=1;MLEAF=0.500;MQ=24.87;MQRankSum=-1.282;QD=13.39;ReadPosRankSum=0.524;SOR=1.981	GT:AD:DP:GQ:PL	0/1:1,4:5:14:95,0,14
211000022279812	937	.	C	T	65.94	.	AC=1;AF=0.500;AN=2;BaseQRankSum=-1.282;ClippingRankSum=0.000;DP=5;ExcessHet=3.0103;FS=0.000;MLEAC=1;MLEAF=0.500;MQ=25.60;MQRankSum=-1.282;QD=13.19;ReadPosRankSum=-0.524;SOR=1.981	GT:AD:DP:GQ:PL	0/1:1,4:5:14:94,0,14
211000022279812	958	.	A	C	85.10	.	AC=1;AF=0.500;AN=2;BaseQRankSum=-1.383;ClippingRankSum=0.000;DP=6;ExcessHet=3.0103;FS=0.000;MLEAC=1;MLEAF=0.500;MQ=28.28;MQRankSum=-0.674;QD=14.18;ReadPosRankSum=-0.210;SOR=2.303	GT:AD:DP:GQ:PL	0/1:1,5:6:11:113,0,11
211000022279814	331	.	T	G	34.77	.	AC=1;AF=0.500;AN=2;BaseQRankSum=-0.140;ClippingRankSum=0.000;DP=9;ExcessHet=3.0103;FS=3.522;MLEAC=1;MLEAF=0.500;MQ=37.88;MQRankSum=-0.812;QD=3.86;ReadPosRankSum=-0.549;SOR=2.266	GT:AD:DP:GQ:PL	0/1:7,2:9:63:63,0,456
211000022279814	332	.	C	T	34.77	.	AC=1;AF=0.500;AN=2;BaseQRankSum=1.593;ClippingRankSum=0.000;DP=9;ExcessHet=3.0103;FS=3.522;MLEAC=1;MLEAF=0.500;MQ=37.88;MQRankSum=-0.812;QD=3.86;ReadPosRankSum=-0.549;SOR=2.266	GT:AD:DP:GQ:PL	0/1:7,2:9:63:63,0,456
211000022279814	353	.	T	G	56.77	.	AC=1;AF=0.500;AN=2;BaseQRankSum=0.406;ClippingRankSum=0.000;DP=11;ExcessHet=3.0103;FS=0.000;MLEAC=1;MLEAF=0.500;MQ=37.38;MQRankSum=-0.586;QD=5.16;ReadPosRankSum=-1.393;SOR=1.179	GT:AD:DP:GQ:PL	0/1:8,3:11:85:85,0,190
211000022279824	1003	.	AT	A	67.25	.	AC=2;AF=1.00;AN=2;DP=3;ExcessHet=3.0103;FS=0.000;MLEAC=2;MLEAF=1.00;MQ=41.34;QD=22.42;SOR=1.179	GT:AD:DP:GQ:PL	1/1:0,3:3:9:104,9,0
211000022279842	610	.	T	C	131.77	.	AC=1;AF=0.500;AN=2;BaseQRankSum=-2.241;ClippingRankSum=0.000;DP=11;ExcessHet=3.0103;FS=0.000;MLEAC=1;MLEAF=0.500;MQ=29.36;MQRankSum=0.688;QD=13.18;ReadPosRankSum=1.036;SOR=1.863	GT:AD:DP:GQ:PL	0/1:3,7:10:50:160,0,50
211000022279842	639	.	G	A	256.77	.	AC=1;AF=0.500;AN=2;BaseQRankSum=-1.383;ClippingRankSum=0.000;DP=11;ExcessHet=3.0103;FS=0.000;MLEAC=1;MLEAF=0.500;MQ=31.59;MQRankSum=-0.742;QD=25.68;ReadPosRankSum=0.755;SOR=0.569	GT:AD:DP:GQ:PL	0/1:3,7:10:99:285,0,105
211000022279842	644	.	C	T	256.77	.	AC=1;AF=0.500;AN=2;BaseQRankSum=-1.440;ClippingRankSum=0.000;DP=11;ExcessHet=3.0103;FS=0.000;MLEAC=1;MLEAF=0.500;MQ=31.59;MQRankSum=-0.742;QD=25.68;ReadPosRankSum=0.536;SOR=0.569	GT:AD:DP:GQ:PL	0/1:3,7:10:99:285,0,105
211000022279842	647	.	C	T	256.77	.	AC=1;AF=0.500;AN=2;BaseQRankSum=-1.732;ClippingRankSum=0.000;DP=11;ExcessHet=3.0103;FS=0.000;MLEAC=1;MLEAF=0.500;MQ=31.59;MQRankSum=-0.742;QD=25.68;ReadPosRankSum=0.536;SOR=0.569	GT:AD:DP:GQ:PL	0/1:3,7:10:99:285,0,105
211000022279842	650	.	T	A	256.77	.	AC=1;AF=0.500;AN=2;BaseQRankSum=-1.383;ClippingRankSum=0.000;DP=10;ExcessHet=3.0103;FS=0.000;MLEAC=1;MLEAF=0.500;MQ=30.48;MQRankSum=-0.742;QD=25.68;ReadPosRankSum=0.319;SOR=0.569	GT:AD:DP:GQ:PL	0/1:3,7:10:99:285,0,105
211000022279842	653	.	C	T	256.77	.	AC=1;AF=0.500;AN=2;BaseQRankSum=-1.019;ClippingRankSum=0.000;DP=10;ExcessHet=3.0103;FS=0.000;MLEAC=1;MLEAF=0.500;MQ=30.48;MQRankSum=-0.742;QD=25.68;ReadPosRankSum=0.105;SOR=0.569	GT:AD:DP:GQ:PL	0/1:3,7:10:99:285,0,105
211000022279842	666	.	C	A	214.77	.	AC=1;AF=0.500;AN=2;BaseQRankSum=-0.241;ClippingRankSum=0.000;DP=9;ExcessHet=3.0103;FS=0.000;MLEAC=1;MLEAF=0.500;MQ=30.75;MQRankSum=-0.771;QD=23.86;ReadPosRankSum=-0.480;SOR=1.402	GT:AD:DP:GQ:PL	0/1:3,6:9:99:243,0,108
211000022279842	668	.	G	A	211.77	.	AC=1;AF=0.500;AN=2;BaseQRankSum=0.105;ClippingRankSum=0.000;DP=9;ExcessHet=3.0103;FS=0.000;MLEAC=1;MLEAF=0.500;MQ=30.75;MQRankSum=-0.771;QD=23.53;ReadPosRankSum=-0.480;SOR=1.402	GT:AD:DP:GQ:PL	0/1:3,6:9:99:240,0,150
211000022279842	669	.	A	G	205.77	.	AC=1;AF=0.500;AN=2;BaseQRankSum=0.156;ClippingRankSum=0.000;DP=10;ExcessHet=3.0103;FS=0.000;MLEAC=1;MLEAF=0.500;MQ=30.48;MQRankSum=-0.833;QD=20.58;ReadPosRankSum=0.204;SOR=1.085	GT:AD:DP:GQ:PL	0/1:4,6:10:99:234,0,234
211000022279842	673	.	T	C	196.77	.	AC=1;AF=0.500;AN=2;BaseQRankSum=-2.989;ClippingRankSum=0.000;DP=15;ExcessHet=3.0103;FS=0.000;MLEAC=1;MLEAF=0.500;MQ=34.68;MQRankSum=-2.308;QD=13.12;ReadPosRankSum=1.844;SOR=0.399	GT:AD:DP:GQ:PL	0/1:9,6:15:99:225,0,360
211000022279842	674	.	T	C	196.77	.	AC=1;AF=0.500;AN=2;BaseQRankSum=-1.198;ClippingRankSum=0.000;DP=15;ExcessHet=3.0103;FS=0.000;MLEAC=1;MLEAF=0.500;MQ=34.68;MQRankSum=-2.308;QD=13.12;ReadPosRankSum=1.653;SOR=0.399	GT:AD:DP:GQ:PL	0/1:9,6:15:99:225,0,360
211000022279842	686	.	A	T	157.77	.	AC=1;AF=0.500;AN=2;BaseQRankSum=-1.124;ClippingRankSum=0.000;DP=13;ExcessHet=3.0103;FS=0.000;MLEAC=1;MLEAF=0.500;MQ=35.96;MQRankSum=-2.957;QD=12.14;ReadPosRankSum=0.568;SOR=0.368	GT:AD:DP:GQ:PL	0/1:8,5:13:99:186,0,321
211000022279842	688	.	C	A	157.77	.	AC=1;AF=0.500;AN=2;BaseQRankSum=-0.023;ClippingRankSum=0.000;DP=12;ExcessHet=3.0103;FS=0.000;MLEAC=1;MLEAF=0.500;MQ=36.78;MQRankSum=-2.649;QD=13.15;ReadPosRankSum=-0.089;SOR=0.269	GT:AD:DP:GQ:PL	0/1:8,4:12:99:186,0,321
211000022279842	692	.	C	T	115.77	.	AC=1;AF=0.500;AN=2;BaseQRankSum=-0.718;ClippingRankSum=0.000;DP=12;ExcessHet=3.0103;FS=0.000;MLEAC=1;MLEAF=0.500;MQ=36.78;MQRankSum=-2.649;QD=9.65;ReadPosRankSum=-2.572;SOR=0.269	GT:AD:DP:GQ:PL	0/1:8,4:12:99:144,0,324
211000022279842	693	.	A	T	115.77	.	AC=1;AF=0.500;AN=2;BaseQRankSum=-3.087;ClippingRankSum=0.000;DP=12;ExcessHet=3.0103;FS=0.000;MLEAC=1;MLEAF=0.500;MQ=36.78;MQRankSum=-2.649;QD=9.65;ReadPosRankSum=-2.572;SOR=0.269	GT:AD:DP:GQ:PL	0/1:8,4:12:99:144,0,324
211000022279842	695	.	A	T	250.77	.	AC=1;AF=0.500;AN=2;BaseQRankSum=0.256;ClippingRankSum=0.000;DP=12;ExcessHet=3.0103;FS=0.000;MLEAC=1;MLEAF=0.500;MQ=36.78;MQRankSum=-2.895;QD=20.90;ReadPosRankSum=-0.952;SOR=1.022	GT:AD:DP:GQ:PL	0/1:5,7:12:99:279,0,189
211000022279842	710	.	T	C	34.77	.	AC=1;AF=0.500;AN=2;BaseQRankSum=1.534;ClippingRankSum=0.000;DP=8;ExcessHet=3.0103;FS=0.000;MLEAC=1;MLEAF=0.500;MQ=39.13;MQRankSum=-1.150;QD=4.35;ReadPosRankSum=-1.534;SOR=0.061	GT:AD:DP:GQ:PL	0/1:7,1:8:63:63,0,288
211000022279842	711	.	C	G	82.77	.	AC=1;AF=0.500;AN=2;BaseQRankSum=0.647;ClippingRankSum=0.000;DP=8;ExcessHet=3.0103;FS=0.000;MLEAC=1;MLEAF=0.500;MQ=39.13;MQRankSum=-1.150;QD=10.35;ReadPosRankSum=0.514;SOR=0.368	GT:AD:DP:GQ:PL	0/1:5,3:8:99:111,0,201
211000022279842	712	.	C	T	82.77	.	AC=1;AF=0.500;AN=2;BaseQRankSum=2.189;ClippingRankSum=0.000;DP=7;ExcessHet=3.0103;FS=0.000;MLEAC=1;MLEAF=0.500;MQ=40.47;MQRankSum=-1.718;QD=11.82;ReadPosRankSum=0.108;SOR=0.495	GT:AD:DP:GQ:PL	0/1:4,3:7:99:111,0,201
211000022279842	719	.	T	C	85.77	.	AC=1;AF=0.500;AN=2;BaseQRankSum=-2.189;ClippingRankSum=0.000;DP=7;ExcessHet=3.0103;FS=0.000;MLEAC=1;MLEAF=0.500;MQ=40.47;MQRankSum=-1.718;QD=12.25;ReadPosRankSum=0.697;SOR=0.495	GT:AD:DP:GQ:PL	0/1:4,3:7:99:114,0,159
211000022279842	758	.	T	C	85.77	.	AC=1;AF=0.500;AN=2;BaseQRankSum=-2.189;ClippingRankSum=0.000;DP=9;ExcessHet=3.0103;FS=0.000;MLEAC=1;MLEAF=0.500;MQ=41.28;MQRankSum=-1.718;QD=12.25;ReadPosRankSum=-0.108;SOR=0.495	GT:AD:DP:GQ:PL	0/1:4,3:7:99:114,0,159
211000022279842	767	.	G	A	85.77	.	AC=1;AF=0.500;AN=2;BaseQRankSum=1.068;ClippingRankSum=0.000;DP=9;ExcessHet=3.0103;FS=0.000;MLEAC=1;MLEAF=0.500;MQ=41.28;MQRankSum=-1.718;QD=12.25;ReadPosRankSum=-0.108;SOR=0.495	GT:AD:DP:GQ:PL	0/1:4,3:7:99:114,0,159
211000022279842	939	.	C	T	54.28	.	AC=2;AF=1.00;AN=2;DP=3;ExcessHet=3.0103;FS=0.000;MLEAC=2;MLEAF=1.00;MQ=31.80;QD=18.09;SOR=2.833	GT:AD:DP:GQ:PL	1/1:0,3:3:9:82,9,0
211000022279877	2034	.	A	T	56.77	.	AC=1;AF=0.500;AN=2;BaseQRankSum=0.820;ClippingRankSum=0.000;DP=11;ExcessHet=3.0103;FS=3.090;MLEAC=1;MLEAF=0.500;MQ=34.34;MQRankSum=-0.214;QD=5.16;ReadPosRankSum=-1.004;SOR=1.981	GT:AD:DP:GQ:PL	0/1:7,4:11:85:85,0,156
211000022279877	2046	.	T	A	82.77	.	AC=1;AF=0.500;AN=2;BaseQRankSum=2.429;ClippingRankSum=0.000;DP=11;ExcessHet=3.0103;FS=3.090;MLEAC=1;MLEAF=0.500;MQ=34.34;MQRankSum=-0.214;QD=7.52;ReadPosRankSum=-0.361;SOR=1.981	GT:AD:DP:GQ:PL	0/1:7,4:11:99:111,0,158
211000022279877	2112	.	C	G	98.77	.	AC=1;AF=0.500;AN=2;BaseQRankSum=0.000;ClippingRankSum=0.000;DP=11;ExcessHet=3.0103;FS=0.000;MLEAC=1;MLEAF=0.500;MQ=32.83;MQRankSum=-1.058;QD=8.98;ReadPosRankSum=0.528;SOR=0.859	GT:AD:DP:GQ:PL	0/1:5,6:11:99:127,0,106
211000022279877	2170	.	C	T	56.77	.	AC=1;AF=0.500;AN=2;BaseQRankSum=0.000;ClippingRankSum=0.000;DP=8;ExcessHet=3.0103;FS=0.000;MLEAC=1;MLEAF=0.500;MQ=35.61;MQRankSum=-0.272;QD=7.10;ReadPosRankSum=-1.133;SOR=0.693	GT:AD:DP:GQ:PL	0/1:4,4:8:85:85,0,87
211000022279880	83	.	C	G	57.28	.	AC=2;AF=1.00;AN=2;DP=4;ExcessHet=3.0103;FS=0.000;MLEAC=2;MLEAF=1.00;MQ=32.74;QD=19.09;SOR=2.833	GT:AD:DP:GQ:PL	1/1:0,3:3:9:85,9,0
211000022279880	144	.	A	T	56.28	.	AC=2;AF=1.00;AN=2;DP=4;ExcessHet=3.0103;FS=0.000;MLEAC=2;MLEAF=1.00;MQ=32.74;QD=18.76;SOR=2.833	GT:AD:DP:GQ:PL	1/1:0,3:3:9:84,9,0
211000022279880	199	.	AAC	A	187.87	.	AC=2;AF=1.00;AN=2;DP=6;ExcessHet=3.0103;FS=0.000;MLEAC=2;MLEAF=1.00;MQ=34.80;QD=29.53;SOR=3.611	GT:AD:DP:GQ:PL	1/1:0,5:5:15:225,15,0
211000022279880	203	.	TACGAATTCGCCGTGATGATCGGTGTTTTCG	T	187.87	.	AC=2;AF=1.00;AN=2;DP=6;ExcessHet=3.0103;FS=0.000;MLEAC=2;MLEAF=1.00;MQ=34.80;QD=27.25;SOR=3.611	GT:AD:DP:GQ:PL	1/1:0,5:5:15:225,15,0
211000022279880	548	.	G	GTTCCAGCACTTAATTTTCTCAGAAGTCCTAACGACACAAATCTCGTCCTCGACA	95.73	.	AC=1;AF=0.500;AN=2;BaseQRankSum=1.248;ClippingRankSum=0.000;DP=11;ExcessHet=3.0103;FS=7.404;MLEAC=1;MLEAF=0.500;MQ=33.01;MQRankSum=-0.738;QD=8.70;ReadPosRankSum=-1.876;SOR=2.800	GT:AD:DP:GQ:PL	0/1:8,3:11:99:133,0,3229
211000022279884	5440	.	G	GTCCTTC	53.70	.	AC=2;AF=1.00;AN=2;DP=2;ExcessHet=3.0103;FS=0.000;MLEAC=2;MLEAF=1.00;MQ=32.25;QD=26.85;SOR=2.303	GT:AD:DP:GQ:PL	1/1:0,2:2:6:90,6,0
211000022279884	5541	.	A	G	84.28	.	AC=2;AF=1.00;AN=2;DP=2;ExcessHet=3.0103;FS=0.000;MLEAC=2;MLEAF=1.00;MQ=32.25;QD=37.04;SOR=2.303	GT:AD:DP:GQ:PL	1/1:0,2:2:9:112,9,0
211000022279884	5544	.	A	T	84.28	.	AC=2;AF=1.00;AN=2;DP=2;ExcessHet=3.0103;FS=0.000;MLEAC=2;MLEAF=1.00;MQ=32.25;QD=32.29;SOR=2.303	GT:AD:DP:GQ:PL	1/1:0,2:2:9:112,9,0
211000022279884	5871	.	A	AGTCACACCCTTTCTGTTTGGTGCTGACCTTT	53.70	.	AC=2;AF=1.00;AN=2;DP=2;ExcessHet=3.0103;FS=0.000;MLEAC=2;MLEAF=1.00;MQ=32.25;QD=26.85;SOR=2.303	GT:AD:DP:GQ:PL	1/1:0,2:2:6:90,6,0
211000022279885	385	.	A	T	33.77	.	AC=1;AF=0.500;AN=2;BaseQRankSum=-0.108;ClippingRankSum=0.000;DP=7;ExcessHet=3.0103;FS=3.136;MLEAC=1;MLEAF=0.500;MQ=34.01;MQRankSum=-0.108;QD=4.82;ReadPosRankSum=0.000;SOR=0.916	GT:AD:DP:GQ:PL	0/1:4,3:7:62:62,0,91
211000022279889	292	.	G	T	56.28	.	AC=2;AF=1.00;AN=2;DP=3;ExcessHet=3.0103;FS=0.000;MLEAC=2;MLEAF=1.00;MQ=35.36;QD=18.76;SOR=1.179	GT:AD:DP:GQ:PL	1/1:0,3:3:9:84,9,0
211000022279889	1258	.	T	C	49.28	.	AC=2;AF=1.00;AN=2;DP=3;ExcessHet=3.0103;FS=0.000;MLEAC=2;MLEAF=1.00;MQ=21.00;QD=16.43;SOR=2.833	GT:AD:DP:GQ:PL	1/1:0,3:3:9:77,9,0
211000022279890	549	.	A	G	36.77	.	AC=1;AF=0.500;AN=2;BaseQRankSum=-1.282;ClippingRankSum=0.000;DP=5;ExcessHet=3.0103;FS=0.000;MLEAC=1;MLEAF=0.500;MQ=23.48;MQRankSum=0.253;QD=7.35;ReadPosRankSum=0.674;SOR=1.179	GT:AD:DP:GQ:PL	0/1:2,3:5:38:65,0,38
211000022279900	389	.	G	T	80.03	.	AC=2;AF=1.00;AN=2;DP=4;ExcessHet=3.0103;FS=0.000;MLEAC=2;MLEAF=1.00;MQ=27.66;QD=20.01;SOR=1.609	GT:AD:DP:GQ:PL	1/1:0,4:4:12:108,12,0
211000022279900	471	.	G	T	86.03	.	AC=2;AF=1.00;AN=2;DP=4;ExcessHet=3.0103;FS=0.000;MLEAC=2;MLEAF=1.00;MQ=28.48;QD=21.51;SOR=0.693	GT:AD:DP:GQ:PL	1/1:0,4:4:12:114,12,0
211000022279900	869	.	G	T	60.77	.	AC=1;AF=0.500;AN=2;BaseQRankSum=1.133;ClippingRankSum=0.000;DP=8;ExcessHet=3.0103;FS=0.000;MLEAC=1;MLEAF=0.500;MQ=42.10;MQRankSum=-0.674;QD=7.60;ReadPosRankSum=1.718;SOR=0.693	GT:AD:DP:GQ:PL	0/1:4,4:8:84:89,0,84
211000022279900	969	.	C	CA	110.94	.	AC=1;AF=0.500;AN=2;BaseQRankSum=-0.210;ClippingRankSum=0.000;DP=6;ExcessHet=3.0103;FS=0.000;MLEAC=1;MLEAF=0.500;MQ=42.77;MQRankSum=-0.210;QD=18.49;ReadPosRankSum=-1.383;SOR=2.303	GT:AD:DP:GQ:PL	0/1:1,5:6:13:148,0,13
211000022279900	996	.	A	AAACATTCCCATTAGCTTAATACATCTATTATGCTTGATTCTACTTAAGTTCTTTGTTAACACATCCGCTATCATGTCTTCAGTGGGAACATAACTAATGCTTACAAT	124.73	.	AC=1;AF=0.500;AN=2;BaseQRankSum=0.431;ClippingRankSum=0.000;DP=6;ExcessHet=3.0103;FS=4.771;MLEAC=1;MLEAF=0.500;MQ=42.77;MQRankSum=-0.431;QD=20.79;ReadPosRankSum=-1.834;SOR=3.258	GT:AD:DP:GQ:PL	0/1:2,4:6:72:162,0,72
211000022279900	1052	.	G	A	49.77	.	AC=1;AF=0.500;AN=2;BaseQRankSum=1.383;ClippingRankSum=0.000;DP=4;ExcessHet=3.0103;FS=0.000;MLEAC=1;MLEAF=0.500;MQ=44.00;MQRankSum=0.000;QD=12.44;ReadPosRankSum=-0.674;SOR=0.693	GT:AD:DP:GQ:PL	0/1:2,2:4:78:78,0,78
211000022279900	1056	.	C	T	49.77	.	AC=1;AF=0.500;AN=2;BaseQRankSum=1.383;ClippingRankSum=0.000;DP=4;ExcessHet=3.0103;FS=0.000;MLEAC=1;MLEAF=0.500;MQ=44.00;MQRankSum=0.000;QD=12.44;ReadPosRankSum=-0.674;SOR=0.693	GT:AD:DP:GQ:PL	0/1:2,2:4:78:78,0,78
211000022279900	1061	.	C	T	49.77	.	AC=1;AF=0.500;AN=2;BaseQRankSum=1.383;ClippingRankSum=0.000;DP=4;ExcessHet=3.0103;FS=0.000;MLEAC=1;MLEAF=0.500;MQ=44.00;MQRankSum=0.000;QD=12.44;ReadPosRankSum=-0.674;SOR=0.693	GT:AD:DP:GQ:PL	0/1:2,2:4:78:78,0,78
211000022279900	1134	.	T	C	141.77	.	AC=1;AF=0.500;AN=2;BaseQRankSum=0.431;ClippingRankSum=0.000;DP=9;ExcessHet=3.0103;FS=6.532;MLEAC=1;MLEAF=0.500;MQ=41.68;MQRankSum=0.967;QD=15.75;ReadPosRankSum=-0.282;SOR=4.174	GT:AD:DP:GQ:PL	0/1:2,7:9:28:170,0,28
211000022279900	1237	.	A	C	83.77	.	AC=1;AF=0.500;AN=2;BaseQRankSum=-0.619;ClippingRankSum=0.000;DP=8;ExcessHet=3.0103;FS=17.482;MLEAC=1;MLEAF=0.500;MQ=36.69;MQRankSum=1.345;QD=10.47;ReadPosRankSum=-0.489;SOR=3.585	GT:AD:DP:GQ:PL	0/1:3,5:8:61:112,0,61
211000022279904	602	.	GGAACACAA	G	202.73	.	AC=1;AF=0.500;AN=2;BaseQRankSum=0.637;ClippingRankSum=0.000;DP=10;ExcessHet=3.0103;FS=0.000;MLEAC=1;MLEAF=0.500;MQ=28.77;MQRankSum=-2.593;QD=20.27;ReadPosRankSum=-1.465;SOR=1.085	GT:AD:DP:GQ:PL	0/1:4,6:10:99:240,0,150
211000022279904	610	.	A	ATGTT	202.73	.	AC=1;AF=0.500;AN=2;BaseQRankSum=-0.156;ClippingRankSum=0.000;DP=10;ExcessHet=3.0103;FS=0.000;MLEAC=1;MLEAF=0.500;MQ=28.77;MQRankSum=-2.593;QD=20.27;ReadPosRankSum=-1.693;SOR=1.085	GT:AD:DP:GQ:PL	0/1:4,6:10:99:240,0,150
211000022279904	614	.	A	G	211.77	.	AC=1;AF=0.500;AN=2;BaseQRankSum=-1.309;ClippingRankSum=0.000;DP=10;ExcessHet=3.0103;FS=0.000;MLEAC=1;MLEAF=0.500;MQ=28.77;MQRankSum=-2.593;QD=21.18;SOR=1.085	GT:AD:DP:GQ:PL	0/1:4,6:10:99:240,0,150
211000022279904	615	.	C	G	211.77	.	AC=1;AF=0.500;AN=2;BaseQRankSum=-0.637;ClippingRankSum=0.000;DP=10;ExcessHet=3.0103;FS=0.000;MLEAC=1;MLEAF=0.500;MQ=28.77;MQRankSum=-2.593;QD=21.18;SOR=1.085	GT:AD:DP:GQ:PL	0/1:4,6:10:99:240,0,150
211000022279904	659	.	C	T	226.77	.	AC=1;AF=0.500;AN=2;BaseQRankSum=1.049;ClippingRankSum=0.000;DP=14;ExcessHet=3.0103;FS=9.590;MLEAC=1;MLEAF=0.500;MQ=32.50;MQRankSum=-1.853;QD=16.20;ReadPosRankSum=0.335;SOR=4.047	GT:AD:DP:GQ:PL	0/1:5,9:14:99:255,0,149
211000022279904	671	.	C	CCTT	370.73	.	AC=1;AF=0.500;AN=2;BaseQRankSum=2.263;ClippingRankSum=0.000;DP=14;ExcessHet=3.0103;FS=11.809;MLEAC=1;MLEAF=0.500;MQ=32.50;MQRankSum=-1.602;QD=26.48;ReadPosRankSum=0.143;SOR=4.804	GT:AD:DP:GQ:PL	0/1:4,10:14:99:408,0,193
211000022279904	675	.	G	GAGGCGT	412.73	.	AC=1;AF=0.500;AN=2;BaseQRankSum=-1.590;ClippingRankSum=0.000;DP=14;ExcessHet=3.0103;FS=11.809;MLEAC=1;MLEAF=0.500;MQ=32.50;MQRankSum=-1.602;QD=29.48;ReadPosRankSum=0.285;SOR=4.804	GT:AD:DP:GQ:PL	0/1:4,10:14:99:450,0,190
211000022279904	722	.	T	A	54.77	.	AC=1;AF=0.500;AN=2;BaseQRankSum=-1.022;ClippingRankSum=0.000;DP=19;ExcessHet=3.0103;FS=0.000;MLEAC=1;MLEAF=0.500;MQ=34.48;MQRankSum=-0.267;QD=2.88;ReadPosRankSum=-0.791;SOR=0.784	GT:AD:DP:GQ:PL	0/1:13,6:19:83:83,0,384
211000022279904	735	.	T	A	548.77	.	AC=1;AF=0.500;AN=2;BaseQRankSum=2.450;ClippingRankSum=0.000;DP=20;ExcessHet=3.0103;FS=2.128;MLEAC=1;MLEAF=0.500;MQ=34.79;MQRankSum=-1.861;QD=27.44;ReadPosRankSum=-1.792;SOR=1.445	GT:AD:DP:GQ:PL	0/1:5,15:20:74:577,0,74
211000022279904	739	.	G	C	99.77	.	AC=1;AF=0.500;AN=2;BaseQRankSum=-0.953;ClippingRankSum=0.000;DP=20;ExcessHet=3.0103;FS=0.000;MLEAC=1;MLEAF=0.500;MQ=34.79;MQRankSum=-1.207;QD=4.99;ReadPosRankSum=-1.111;SOR=0.693	GT:AD:DP:GQ:PL	0/1:13,7:20:99:128,0,408
211000022279904	777	.	A	T	348.77	.	AC=1;AF=0.500;AN=2;BaseQRankSum=1.623;ClippingRankSum=0.000;DP=21;ExcessHet=3.0103;FS=0.000;MLEAC=1;MLEAF=0.500;MQ=34.26;MQRankSum=-1.973;QD=16.61;ReadPosRankSum=-0.868;SOR=0.871	GT:AD:DP:GQ:PL	0/1:5,16:21:77:377,0,77
211000022279904	966	.	A	C	140.77	.	AC=1;AF=0.500;AN=2;BaseQRankSum=0.337;ClippingRankSum=0.000;DP=18;ExcessHet=3.0103;FS=0.000;MLEAC=1;MLEAF=0.500;MQ=37.06;MQRankSum=-1.670;QD=7.82;ReadPosRankSum=-1.519;SOR=0.859	GT:AD:DP:GQ:PL	0/1:10,8:18:99:169,0,294
211000022279904	987	.	C	G	478.77	.	AC=1;AF=0.500;AN=2;BaseQRankSum=-0.506;ClippingRankSum=0.000;DP=18;ExcessHet=3.0103;FS=0.000;MLEAC=1;MLEAF=0.500;MQ=37.31;MQRankSum=-0.651;QD=26.60;ReadPosRankSum=-0.896;SOR=1.179	GT:AD:DP:GQ:PL	0/1:5,13:18:99:507,0,182
211000022279904	1012	.	C	T	460.77	.	AC=1;AF=0.500;AN=2;BaseQRankSum=0.353;ClippingRankSum=0.000;DP=15;ExcessHet=3.0103;FS=2.869;MLEAC=1;MLEAF=0.500;MQ=36.59;MQRankSum=-0.463;QD=30.72;ReadPosRankSum=0.131;SOR=2.494	GT:AD:DP:GQ:PL	0/1:4,11:15:99:489,0,185
211000022279904	1026	.	T	G	379.77	.	AC=1;AF=0.500;AN=2;BaseQRankSum=1.490;ClippingRankSum=0.000;DP=14;ExcessHet=3.0103;FS=2.836;MLEAC=1;MLEAF=0.500;MQ=36.41;MQRankSum=-0.503;QD=27.13;ReadPosRankSum=0.995;SOR=2.303	GT:AD:DP:GQ:PL	0/1:4,10:14:99:408,0,167
211000022279904	1066	.	G	T	198.78	.	AC=1;AF=0.500;AN=2;BaseQRankSum=-0.689;ClippingRankSum=0.000;DP=12;ExcessHet=3.0103;FS=4.616;MLEAC=1;MLEAF=0.500;MQ=34.99;MQRankSum=1.282;QD=18.07;ReadPosRankSum=0.632;SOR=3.056	GT:AD:DP:GQ:PL	0/1:2,9:11:24:227,0,24
211000022279904	1115	.	G	A	204.77	.	AC=1;AF=0.500;AN=2;BaseQRankSum=0.992;ClippingRankSum=0.000;DP=8;ExcessHet=3.0103;FS=6.021;MLEAC=1;MLEAF=0.500;MQ=33.40;MQRankSum=0.619;QD=25.60;ReadPosRankSum=0.000;SOR=3.912	GT:AD:DP:GQ:PL	0/1:2,6:8:66:233,0,66
211000022279904	1117	.	A	T	204.77	.	AC=1;AF=0.500;AN=2;BaseQRankSum=-0.619;ClippingRankSum=0.000;DP=8;ExcessHet=3.0103;FS=6.021;MLEAC=1;MLEAF=0.500;MQ=33.40;MQRankSum=0.619;QD=25.60;ReadPosRankSum=0.000;SOR=3.912	GT:AD:DP:GQ:PL	0/1:2,6:8:66:233,0,66
211000022279904	1141	.	GAAA	G	166.73	.	AC=1;AF=0.500;AN=2;BaseQRankSum=-1.068;ClippingRankSum=0.000;DP=7;ExcessHet=3.0103;FS=0.000;MLEAC=1;MLEAF=0.500;MQ=32.86;MQRankSum=0.366;QD=23.82;ReadPosRankSum=-0.180;SOR=1.609	GT:AD:DP:GQ:PL	0/1:2,5:7:69:204,0,69
211000022279904	1145	.	T	TTTGAGG	166.73	.	AC=1;AF=0.500;AN=2;BaseQRankSum=-1.465;ClippingRankSum=0.000;DP=7;ExcessHet=3.0103;FS=0.000;MLEAC=1;MLEAF=0.500;MQ=32.86;MQRankSum=0.366;QD=23.82;ReadPosRankSum=-0.566;SOR=1.609	GT:AD:DP:GQ:PL	0/1:2,5:7:69:204,0,69
211000022279904	1146	.	GTCCCTC	G	166.73	.	AC=1;AF=0.500;AN=2;BaseQRankSum=0.842;ClippingRankSum=0.000;DP=6;ExcessHet=3.0103;FS=0.000;MLEAC=1;MLEAF=0.500;MQ=33.99;MQRankSum=0.842;QD=27.79;ReadPosRankSum=-0.431;SOR=1.329	GT:AD:DP:GQ:PL	0/1:2,4:6:69:204,0,69
211000022279904	1154	.	A	C	133.77	.	AC=1;AF=0.500;AN=2;BaseQRankSum=-0.253;ClippingRankSum=0.000;DP=6;ExcessHet=3.0103;FS=0.000;MLEAC=1;MLEAF=0.500;MQ=33.99;MQRankSum=0.842;QD=22.29;ReadPosRankSum=0.000;SOR=1.329	GT:AD:DP:GQ:PL	0/1:2,4:6:72:162,0,72
211000022279904	1177	.	A	C	114.77	.	AC=1;AF=0.500;AN=2;BaseQRankSum=-1.282;ClippingRankSum=0.000;DP=6;ExcessHet=3.0103;FS=0.000;MLEAC=1;MLEAF=0.500;MQ=31.63;MQRankSum=0.000;QD=19.13;ReadPosRankSum=-0.842;SOR=1.329	GT:AD:DP:GQ:PL	0/1:2,4:6:72:143,0,72
211000022279909	662	.	C	A	57.28	.	AC=2;AF=1.00;AN=2;DP=3;ExcessHet=3.0103;FS=0.000;MLEAC=2;MLEAF=1.00;MQ=31.84;QD=19.09;SOR=2.833	GT:AD:DP:GQ:PL	1/1:0,3:3:9:85,9,0
211000022279911	1393	.	A	C	49.77	.	AC=1;AF=0.500;AN=2;BaseQRankSum=-1.383;ClippingRankSum=0.000;DP=5;ExcessHet=3.0103;FS=0.000;MLEAC=1;MLEAF=0.500;MQ=40.64;MQRankSum=0.000;QD=12.44;ReadPosRankSum=0.431;SOR=2.303	GT:AD:DP:GQ:PL	0/1:2,2:4:78:78,0,169
211000022279911	1396	.	A	G	49.77	.	AC=1;AF=0.500;AN=2;BaseQRankSum=0.431;ClippingRankSum=0.000;DP=5;ExcessHet=3.0103;FS=0.000;MLEAC=1;MLEAF=0.500;MQ=40.64;MQRankSum=0.000;QD=12.44;ReadPosRankSum=0.000;SOR=2.303	GT:AD:DP:GQ:PL	0/1:2,2:4:78:78,0,169
211000022279911	1408	.	A	T	52.77	.	AC=1;AF=0.500;AN=2;BaseQRankSum=0.000;ClippingRankSum=0.000;DP=4;ExcessHet=3.0103;FS=0.000;MLEAC=1;MLEAF=0.500;MQ=39.76;MQRankSum=0.967;QD=17.59;ReadPosRankSum=-0.967;SOR=1.179	GT:AD:DP:GQ:PL	0/1:1,2:3:81:81,0,127
211000022279911	1412	.	C	T	52.77	.	AC=1;AF=0.500;AN=2;BaseQRankSum=0.000;ClippingRankSum=0.000;DP=4;ExcessHet=3.0103;FS=0.000;MLEAC=1;MLEAF=0.500;MQ=39.76;MQRankSum=0.967;QD=17.59;ReadPosRankSum=-0.967;SOR=1.179	GT:AD:DP:GQ:PL	0/1:1,2:3:81:81,0,127
211000022279911	1471	.	T	A	94.77	.	AC=1;AF=0.500;AN=2;BaseQRankSum=0.000;ClippingRankSum=0.000;DP=5;ExcessHet=3.0103;FS=0.000;MLEAC=1;MLEAF=0.500;MQ=40.01;MQRankSum=1.150;QD=23.69;ReadPosRankSum=-0.319;SOR=1.609	GT:AD:DP:GQ:PL	0/1:1,3:4:99:123,0,104
211000022279911	1483	.	C	A	94.77	.	AC=1;AF=0.500;AN=2;BaseQRankSum=-0.319;ClippingRankSum=0.000;DP=5;ExcessHet=3.0103;FS=0.000;MLEAC=1;MLEAF=0.500;MQ=40.01;MQRankSum=1.150;QD=23.69;ReadPosRankSum=0.319;SOR=1.609	GT:AD:DP:GQ:PL	0/1:1,3:4:99:123,0,104
211000022279911	1484	.	A	T	94.77	.	AC=1;AF=0.500;AN=2;BaseQRankSum=-1.150;ClippingRankSum=0.000;DP=5;ExcessHet=3.0103;FS=0.000;MLEAC=1;MLEAF=0.500;MQ=40.01;MQRankSum=1.150;QD=23.69;ReadPosRankSum=0.319;SOR=1.609	GT:AD:DP:GQ:PL	0/1:1,3:4:99:123,0,104
211000022279911	1496	.	T	G	94.77	.	AC=1;AF=0.500;AN=2;BaseQRankSum=-1.150;ClippingRankSum=0.000;DP=4;ExcessHet=3.0103;FS=0.000;MLEAC=1;MLEAF=0.500;MQ=38.95;MQRankSum=1.150;QD=23.69;ReadPosRankSum=1.150;SOR=1.609	GT:AD:DP:GQ:PL	0/1:1,3:4:99:123,0,104
211000022279911	1515	.	A	G	85.77	.	AC=1;AF=0.500;AN=2;BaseQRankSum=-1.645;ClippingRankSum=0.000;DP=6;ExcessHet=3.0103;FS=3.979;MLEAC=1;MLEAF=0.500;MQ=36.81;MQRankSum=0.935;QD=14.29;ReadPosRankSum=1.440;SOR=2.800	GT:AD:DP:GQ:PL	0/1:3,3:6:99:114,0,230
211000022279911	1516	.	A	G	85.77	.	AC=1;AF=0.500;AN=2;BaseQRankSum=-1.282;ClippingRankSum=0.000;DP=6;ExcessHet=3.0103;FS=3.979;MLEAC=1;MLEAF=0.500;MQ=36.81;MQRankSum=0.935;QD=14.29;ReadPosRankSum=1.282;SOR=2.800	GT:AD:DP:GQ:PL	0/1:3,3:6:99:114,0,230
211000022279911	1600	.	A	C	114.77	.	AC=1;AF=0.500;AN=2;BaseQRankSum=-1.282;ClippingRankSum=0.000;DP=6;ExcessHet=3.0103;FS=3.310;MLEAC=1;MLEAF=0.500;MQ=35.45;MQRankSum=-0.842;QD=19.13;ReadPosRankSum=-1.282;SOR=0.105	GT:AD:DP:GQ:PL	0/1:2,4:6:99:143,0,559
211000022279911	1609	.	A	T	85.77	.	AC=1;AF=0.500;AN=2;BaseQRankSum=-2.189;ClippingRankSum=0.000;DP=7;ExcessHet=3.0103;FS=3.136;MLEAC=1;MLEAF=0.500;MQ=33.61;MQRankSum=-1.006;QD=12.25;ReadPosRankSum=0.652;SOR=0.916	GT:AD:DP:GQ:PL	0/1:4,3:7:99:114,0,955
211000022279911	1618	.	G	GAA	76.73	.	AC=1;AF=0.500;AN=2;BaseQRankSum=-1.368;ClippingRankSum=0.000;DP=7;ExcessHet=3.0103;FS=3.136;MLEAC=1;MLEAF=0.500;MQ=33.61;MQRankSum=-1.006;QD=10.96;ReadPosRankSum=0.328;SOR=0.916	GT:AD:DP:GQ:PL	0/1:4,3:7:99:114,0,955
211000022279911	1619	.	G	GGAGATAAAATCATTTTT	76.73	.	AC=1;AF=0.500;AN=2;BaseQRankSum=-0.253;ClippingRankSum=0.000;DP=7;ExcessHet=3.0103;FS=3.136;MLEAC=1;MLEAF=0.500;MQ=33.61;MQRankSum=-1.006;QD=10.96;ReadPosRankSum=0.180;SOR=0.916	GT:AD:DP:GQ:PL	0/1:4,3:7:99:114,0,955
211000022279911	1777	.	G	A	124.77	.	AC=1;AF=0.500;AN=2;BaseQRankSum=-0.792;ClippingRankSum=0.000;DP=9;ExcessHet=3.0103;FS=2.808;MLEAC=1;MLEAF=0.500;MQ=37.95;MQRankSum=1.559;QD=13.86;ReadPosRankSum=0.464;SOR=1.518	GT:AD:DP:GQ:PL	0/1:5,4:9:99:153,0,205
211000022279911	1781	.	T	C	124.77	.	AC=1;AF=0.500;AN=2;BaseQRankSum=-1.803;ClippingRankSum=0.000;DP=9;ExcessHet=3.0103;FS=2.808;MLEAC=1;MLEAF=0.500;MQ=37.95;MQRankSum=1.559;QD=13.86;ReadPosRankSum=0.464;SOR=1.518	GT:AD:DP:GQ:PL	0/1:5,4:9:99:153,0,205
211000022279911	1836	.	T	TACTTTCTCAAG	97.73	.	AC=1;AF=0.500;AN=2;BaseQRankSum=-0.831;ClippingRankSum=0.000;DP=15;ExcessHet=3.0103;FS=19.590;MLEAC=1;MLEAF=0.500;MQ=34.58;MQRankSum=3.048;QD=6.52;SOR=3.222	GT:AD:DP:GQ:PL	0/1:11,4:15:99:135,0,502
211000022279913	354	.	G	A	55.28	.	AC=2;AF=1.00;AN=2;DP=3;ExcessHet=3.0103;FS=0.000;MLEAC=2;MLEAF=1.00;MQ=35.60;QD=18.43;SOR=2.833	GT:AD:DP:GQ:PL	1/1:0,3:3:9:83,9,0
211000022279913	2393	.	T	C	41.94	.	AC=1;AF=0.500;AN=2;BaseQRankSum=-1.150;ClippingRankSum=0.000;DP=4;ExcessHet=3.0103;FS=0.000;MLEAC=1;MLEAF=0.500;MQ=38.15;MQRankSum=1.150;QD=10.48;ReadPosRankSum=-0.319;SOR=1.609	GT:AD:DP:GQ:PL	0/1:1,3:4:14:70,0,14
211000022279921	455	.	A	AC	55.73	.	AC=1;AF=0.500;AN=2;BaseQRankSum=0.712;ClippingRankSum=0.000;DP=9;ExcessHet=3.0103;FS=13.222;MLEAC=1;MLEAF=0.500;MQ=41.50;MQRankSum=-0.398;QD=6.19;ReadPosRankSum=1.981;SOR=3.225	GT:AD:DP:GQ:PL	0/1:5,4:9:93:93,0,126
211000022279921	469	.	A	T	32.77	.	AC=1;AF=0.500;AN=2;BaseQRankSum=0.157;ClippingRankSum=0.000;DP=8;ExcessHet=3.0103;FS=3.332;MLEAC=1;MLEAF=0.500;MQ=38.22;MQRankSum=-0.135;QD=4.10;ReadPosRankSum=-0.272;SOR=2.303	GT:AD:DP:GQ:PL	0/1:5,3:8:61:61,0,100
211000022279921	494	.	C	T	121.77	.	AC=1;AF=0.500;AN=2;BaseQRankSum=2.369;ClippingRankSum=0.000;DP=8;ExcessHet=3.0103;FS=9.700;MLEAC=1;MLEAF=0.500;MQ=38.22;MQRankSum=0.732;QD=15.22;ReadPosRankSum=1.930;SOR=3.596	GT:AD:DP:GQ:PL	0/1:3,5:8:34:150,0,34
211000022279921	617	.	G	A	34.77	.	AC=1;AF=0.500;AN=2;BaseQRankSum=0.385;ClippingRankSum=0.000;DP=6;ExcessHet=3.0103;FS=3.979;MLEAC=1;MLEAF=0.500;MQ=36.59;MQRankSum=-0.189;QD=5.79;ReadPosRankSum=-0.385;SOR=2.800	GT:AD:DP:GQ:PL	0/1:3,3:6:63:63,0,63
211000022279921	766	.	G	A	82.77	.	AC=1;AF=0.500;AN=2;BaseQRankSum=1.016;ClippingRankSum=0.000;DP=11;ExcessHet=3.0103;FS=7.782;MLEAC=1;MLEAF=0.500;MQ=35.91;MQRankSum=1.829;QD=8.28;ReadPosRankSum=0.000;SOR=3.599	GT:AD:DP:GQ:PL	0/1:5,5:10:99:111,0,101
211000022279921	807	.	A	T	62.77	.	AC=1;AF=0.500;AN=2;BaseQRankSum=1.006;ClippingRankSum=0.000;DP=8;ExcessHet=3.0103;FS=3.680;MLEAC=1;MLEAF=0.500;MQ=35.87;MQRankSum=1.100;QD=7.85;ReadPosRankSum=0.545;SOR=3.258	GT:AD:DP:GQ:PL	0/1:4,4:8:87:91,0,87
211000022279921	846	.	T	A	68.77	.	AC=1;AF=0.500;AN=2;BaseQRankSum=1.068;ClippingRankSum=0.000;DP=8;ExcessHet=3.0103;FS=3.680;MLEAC=1;MLEAF=0.500;MQ=38.35;MQRankSum=0.180;QD=9.82;ReadPosRankSum=-1.068;SOR=2.494	GT:AD:DP:GQ:PL	0/1:3,4:7:64:97,0,64
211000022279933	246	.	T	TCCC	52.70	.	AC=2;AF=1.00;AN=2;DP=3;ExcessHet=3.0103;FS=0.000;MLEAC=2;MLEAF=1.00;MQ=31.60;QD=26.35;SOR=2.303	GT:AD:DP:GQ:PL	1/1:0,2:2:6:89,6,0
211000022279933	247	.	G	GT	53.70	.	AC=2;AF=1.00;AN=2;DP=3;ExcessHet=3.0103;FS=0.000;MLEAC=2;MLEAF=1.00;MQ=31.60;QD=26.85;SOR=2.303	GT:AD:DP:GQ:PL	1/1:0,2:2:6:90,6,0
211000022279933	248	.	A	T	62.74	.	AC=2;AF=1.00;AN=2;DP=3;ExcessHet=3.0103;FS=0.000;MLEAC=2;MLEAF=1.00;MQ=31.60;QD=31.37;SOR=2.303	GT:AD:DP:GQ:PL	1/1:0,2:2:6:90,6,0
211000022279933	252	.	A	AAATGAAGTCGAGTGCTTTTCAAG	53.70	.	AC=2;AF=1.00;AN=2;DP=3;ExcessHet=3.0103;FS=0.000;MLEAC=2;MLEAF=1.00;MQ=31.60;QD=26.85;SOR=2.303	GT:AD:DP:GQ:PL	1/1:0,2:2:6:90,6,0
211000022279940	774	.	ACCTGCCGTGTCAGT	A	40.73	.	AC=1;AF=0.500;AN=2;BaseQRankSum=-0.431;ClippingRankSum=0.000;DP=4;ExcessHet=3.0103;FS=4.771;MLEAC=1;MLEAF=0.500;MQ=29.19;MQRankSum=-1.383;QD=10.18;ReadPosRankSum=-0.967;SOR=2.209	GT:AD:DP:GQ:PL	0/1:2,2:4:78:78,0,133
211000022279940	791	.	ATGACG	A	40.73	.	AC=1;AF=0.500;AN=2;BaseQRankSum=0.431;ClippingRankSum=0.000;DP=4;ExcessHet=3.0103;FS=4.771;MLEAC=1;MLEAF=0.500;MQ=29.19;MQRankSum=-1.383;QD=10.18;SOR=2.209	GT:AD:DP:GQ:PL	0/1:2,2:4:78:78,0,133
211000022279940	798	.	G	T	49.77	.	AC=1;AF=0.500;AN=2;BaseQRankSum=0.000;ClippingRankSum=0.000;DP=4;ExcessHet=3.0103;FS=4.771;MLEAC=1;MLEAF=0.500;MQ=29.19;MQRankSum=-1.383;QD=12.44;SOR=2.209	GT:AD:DP:GQ:PL	0/1:2,2:4:78:78,0,133
211000022279940	799	.	A	AGGTCC	40.73	.	AC=1;AF=0.500;AN=2;BaseQRankSum=-1.383;ClippingRankSum=0.000;DP=4;ExcessHet=3.0103;FS=4.771;MLEAC=1;MLEAF=0.500;MQ=29.19;MQRankSum=-1.383;QD=10.18;SOR=2.209	GT:AD:DP:GQ:PL	0/1:2,2:4:78:78,0,133
211000022279940	801	.	GGAGAAGATT	G	40.73	.	AC=1;AF=0.500;AN=2;BaseQRankSum=-1.383;ClippingRankSum=0.000;DP=4;ExcessHet=3.0103;FS=4.771;MLEAC=1;MLEAF=0.500;MQ=29.19;MQRankSum=-1.383;QD=10.18;SOR=2.209	GT:AD:DP:GQ:PL	0/1:2,2:4:78:78,0,133
211000022279940	829	.	A	C	94.77	.	AC=1;AF=0.500;AN=2;BaseQRankSum=0.319;ClippingRankSum=0.000;DP=4;ExcessHet=3.0103;FS=6.021;MLEAC=1;MLEAF=0.500;MQ=28.14;MQRankSum=-1.150;QD=23.69;ReadPosRankSum=-1.150;SOR=2.788	GT:AD:DP:GQ:PL	0/1:1,3:4:43:123,0,43
211000022279940	830	.	T	A	94.77	.	AC=1;AF=0.500;AN=2;BaseQRankSum=0.319;ClippingRankSum=0.000;DP=4;ExcessHet=3.0103;FS=6.021;MLEAC=1;MLEAF=0.500;MQ=28.14;MQRankSum=-1.150;QD=23.69;ReadPosRankSum=-1.150;SOR=2.788	GT:AD:DP:GQ:PL	0/1:1,3:4:43:123,0,43
211000022279940	2183	.	G	A	88.77	.	AC=1;AF=0.500;AN=2;BaseQRankSum=0.842;ClippingRankSum=0.000;DP=6;ExcessHet=3.0103;FS=0.000;MLEAC=1;MLEAF=0.500;MQ=31.27;MQRankSum=-0.598;QD=14.79;ReadPosRankSum=-0.674;SOR=0.991	GT:AD:DP:GQ:PL	0/1:3,3:6:99:117,0,250
211000022279940	2187	.	T	A	88.77	.	AC=1;AF=0.500;AN=2;BaseQRankSum=0.598;ClippingRankSum=0.000;DP=6;ExcessHet=3.0103;FS=0.000;MLEAC=1;MLEAF=0.500;MQ=31.27;MQRankSum=-0.598;QD=14.79;ReadPosRankSum=-0.674;SOR=0.991	GT:AD:DP:GQ:PL	0/1:3,3:6:99:117,0,250
211000022279940	2188	.	T	C	88.77	.	AC=1;AF=0.500;AN=2;BaseQRankSum=-0.674;ClippingRankSum=0.000;DP=6;ExcessHet=3.0103;FS=0.000;MLEAC=1;MLEAF=0.500;MQ=31.27;MQRankSum=-0.598;QD=14.79;ReadPosRankSum=-0.674;SOR=0.991	GT:AD:DP:GQ:PL	0/1:3,3:6:99:117,0,250
211000022279940	2207	.	G	A	88.77	.	AC=1;AF=0.500;AN=2;BaseQRankSum=1.645;ClippingRankSum=0.000;DP=6;ExcessHet=3.0103;FS=0.000;MLEAC=1;MLEAF=0.500;MQ=31.27;MQRankSum=-0.598;QD=14.79;ReadPosRankSum=-0.598;SOR=0.991	GT:AD:DP:GQ:PL	0/1:3,3:6:99:117,0,250
211000022279940	2210	.	T	TTCTCGCCTGCTAC	79.73	.	AC=1;AF=0.500;AN=2;BaseQRankSum=1.282;ClippingRankSum=0.000;DP=6;ExcessHet=3.0103;FS=0.000;MLEAC=1;MLEAF=0.500;MQ=31.27;MQRankSum=-0.598;QD=13.29;ReadPosRankSum=-0.674;SOR=0.991	GT:AD:DP:GQ:PL	0/1:3,3:6:99:117,0,250
211000022279940	2212	.	A	AGACCGTTTCT	79.73	.	AC=1;AF=0.500;AN=2;BaseQRankSum=1.282;ClippingRankSum=0.000;DP=6;ExcessHet=3.0103;FS=0.000;MLEAC=1;MLEAF=0.500;MQ=31.27;MQRankSum=-0.598;QD=13.29;ReadPosRankSum=0.126;SOR=0.991	GT:AD:DP:GQ:PL	0/1:3,3:6:99:117,0,250
211000022279940	2271	.	C	A	54.77	.	AC=1;AF=0.500;AN=2;BaseQRankSum=0.842;ClippingRankSum=0.000;DP=6;ExcessHet=3.0103;FS=0.000;MLEAC=1;MLEAF=0.500;MQ=31.80;MQRankSum=-0.598;QD=9.13;ReadPosRankSum=-1.960;SOR=0.991	GT:AD:DP:GQ:PL	0/1:3,3:6:83:83,0,160
211000022279943	668	.	T	TAA	79.73	.	AC=1;AF=0.500;AN=2;BaseQRankSum=-1.960;ClippingRankSum=0.000;DP=6;ExcessHet=3.0103;FS=3.979;MLEAC=1;MLEAF=0.500;MQ=23.20;MQRankSum=-0.674;QD=13.29;ReadPosRankSum=-1.960;SOR=2.800	GT:AD:DP:GQ:PL	0/1:3,3:6:98:117,0,98
211000022279943	669	.	T	A	88.77	.	AC=1;AF=0.500;AN=2;BaseQRankSum=0.935;ClippingRankSum=0.000;DP=6;ExcessHet=3.0103;FS=3.979;MLEAC=1;MLEAF=0.500;MQ=23.20;MQRankSum=-0.674;QD=14.79;ReadPosRankSum=-1.960;SOR=2.800	GT:AD:DP:GQ:PL	0/1:3,3:6:98:117,0,98
211000022279943	722	.	G	T	31.77	.	AC=1;AF=0.500;AN=2;BaseQRankSum=1.960;ClippingRankSum=0.000;DP=6;ExcessHet=3.0103;FS=3.979;MLEAC=1;MLEAF=0.500;MQ=23.20;MQRankSum=-0.674;QD=5.30;ReadPosRankSum=1.960;SOR=2.800	GT:AD:DP:GQ:PL	0/1:3,3:6:43:60,0,43
211000022279943	760	.	A	T	36.88	.	AC=1;AF=0.500;AN=2;BaseQRankSum=0.674;ClippingRankSum=0.000;DP=4;ExcessHet=3.0103;FS=6.021;MLEAC=1;MLEAF=0.500;MQ=22.07;MQRankSum=-1.150;QD=9.22;ReadPosRankSum=0.319;SOR=2.788	GT:AD:DP:GQ:PL	0/1:1,3:4:16:65,0,16
211000022279949	273	.	C	G	177.78	.	AC=2;AF=1.00;AN=2;DP=8;ExcessHet=3.0103;FS=0.000;MLEAC=2;MLEAF=1.00;MQ=32.66;QD=22.22;SOR=0.693	GT:AD:DP:GQ:PL	1/1:0,8:8:24:206,24,0
211000022279949	1497	.	T	A	85.03	.	AC=2;AF=1.00;AN=2;DP=4;ExcessHet=3.0103;FS=0.000;MLEAC=2;MLEAF=1.00;MQ=31.75;QD=21.26;SOR=0.693	GT:AD:DP:GQ:PL	1/1:0,4:4:12:113,12,0
211000022279949	1547	.	G	T	88.03	.	AC=2;AF=1.00;AN=2;DP=4;ExcessHet=3.0103;FS=0.000;MLEAC=2;MLEAF=1.00;MQ=35.48;QD=22.01;SOR=1.609	GT:AD:DP:GQ:PL	1/1:0,4:4:12:116,12,0
211000022279949	1572	.	T	TA	106.87	.	AC=2;AF=1.00;AN=2;DP=5;ExcessHet=3.0103;FS=0.000;MLEAC=2;MLEAF=1.00;MQ=33.09;QD=21.37;SOR=1.981	GT:AD:DP:GQ:PL	1/1:0,5:5:15:144,15,0
211000022279954	327	.	A	G	216.77	.	AC=1;AF=0.500;AN=2;BaseQRankSum=-1.843;ClippingRankSum=0.000;DP=18;ExcessHet=3.0103;FS=0.000;MLEAC=1;MLEAF=0.500;MQ=38.21;MQRankSum=1.388;QD=12.04;ReadPosRankSum=-1.402;SOR=1.179	GT:AD:DP:GQ:PL	0/1:7,11:18:99:245,0,142
211000022279954	542	.	G	A	160.77	.	AC=1;AF=0.500;AN=2;BaseQRankSum=1.754;ClippingRankSum=0.000;DP=22;ExcessHet=3.0103;FS=0.000;MLEAC=1;MLEAF=0.500;MQ=38.39;MQRankSum=2.372;QD=7.66;ReadPosRankSum=2.240;SOR=0.760	GT:AD:DP:GQ:PL	0/1:12,9:21:99:189,0,248
211000022279954	800	.	A	G	218.77	.	AC=1;AF=0.500;AN=2;BaseQRankSum=2.839;ClippingRankSum=0.000;DP=15;ExcessHet=3.0103;FS=0.000;MLEAC=1;MLEAF=0.500;MQ=40.15;MQRankSum=-0.231;QD=15.63;ReadPosRankSum=0.360;SOR=1.765	GT:AD:DP:GQ:PL	0/1:4,10:14:52:247,0,52
211000022279954	824	.	A	G	71.77	.	AC=1;AF=0.500;AN=2;BaseQRankSum=-1.807;ClippingRankSum=0.000;DP=14;ExcessHet=3.0103;FS=0.000;MLEAC=1;MLEAF=0.500;MQ=40.09;MQRankSum=-0.476;QD=5.52;ReadPosRankSum=0.000;SOR=0.368	GT:AD:DP:GQ:PL	0/1:8,5:13:99:100,0,170
211000022279959	105	.	CA	C	30.71	.	AC=2;AF=1.00;AN=2;DP=2;ExcessHet=3.0103;FS=0.000;MLEAC=2;MLEAF=1.00;MQ=21.00;QD=15.35;SOR=2.303	GT:AD:DP:GQ:PL	1/1:0,2:2:6:67,6,0
211000022279970	10	.	CG	C	149.80	.	AC=2;AF=1.00;AN=2;DP=6;ExcessHet=3.0103;FS=0.000;MLEAC=2;MLEAF=1.00;MQ=41.42;QD=24.97;SOR=3.912	GT:AD:DP:GQ:PL	1/1:0,6:6:18:187,18,0
211000022279971	462	.	GAACAT	G	34.73	.	AC=1;AF=0.500;AN=2;BaseQRankSum=0.623;ClippingRankSum=0.000;DP=6;ExcessHet=3.0103;FS=3.310;MLEAC=1;MLEAF=0.500;MQ=35.36;MQRankSum=1.834;QD=5.79;ReadPosRankSum=-0.842;SOR=2.303	GT:AD:DP:GQ:PL	0/1:4,2:6:72:72,0,162
211000022279971	468	.	G	GTTCTTA	34.73	.	AC=1;AF=0.500;AN=2;BaseQRankSum=-0.524;ClippingRankSum=0.000;DP=6;ExcessHet=3.0103;FS=3.310;MLEAC=1;MLEAF=0.500;MQ=35.36;MQRankSum=1.834;QD=5.79;ReadPosRankSum=0.000;SOR=2.303	GT:AD:DP:GQ:PL	0/1:4,2:6:72:72,0,162
211000022279971	490	.	C	T	35.77	.	AC=1;AF=0.500;AN=2;BaseQRankSum=-0.842;ClippingRankSum=0.000;DP=6;ExcessHet=3.0103;FS=0.000;MLEAC=1;MLEAF=0.500;MQ=38.17;MQRankSum=1.960;QD=5.96;ReadPosRankSum=-0.189;SOR=2.093	GT:AD:DP:GQ:PL	0/1:3,3:6:64:64,0,72
211000022279971	581	.	A	G	82.77	.	AC=1;AF=0.500;AN=2;BaseQRankSum=0.366;ClippingRankSum=0.000;DP=8;ExcessHet=3.0103;FS=0.000;MLEAC=1;MLEAF=0.500;MQ=37.61;MQRankSum=0.439;QD=10.35;ReadPosRankSum=-0.887;SOR=0.368	GT:AD:DP:GQ:PL	0/1:5,3:8:99:111,0,308
211000022279971	585	.	T	C	109.77	.	AC=1;AF=0.500;AN=2;BaseQRankSum=-1.204;ClippingRankSum=0.000;DP=8;ExcessHet=3.0103;FS=0.000;MLEAC=1;MLEAF=0.500;MQ=37.61;MQRankSum=1.282;QD=13.72;ReadPosRankSum=-1.465;SOR=0.693	GT:AD:DP:GQ:PL	0/1:4,4:8:83:138,0,83
211000022279971	587	.	C	G	82.77	.	AC=1;AF=0.500;AN=2;BaseQRankSum=0.000;ClippingRankSum=0.000;DP=8;ExcessHet=3.0103;FS=0.000;MLEAC=1;MLEAF=0.500;MQ=37.61;MQRankSum=0.439;QD=10.35;ReadPosRankSum=-0.792;SOR=0.368	GT:AD:DP:GQ:PL	0/1:5,3:8:99:111,0,308
211000022279973	2645	.	G	GT	30.71	.	AC=2;AF=1.00;AN=2;DP=2;ExcessHet=3.0103;FS=0.000;MLEAC=2;MLEAF=1.00;MQ=31.58;QD=15.35;SOR=2.303	GT:AD:DP:GQ:PL	1/1:0,2:2:6:67,6,0
211000022279979	452	.	T	TATC	46.73	.	AC=1;AF=0.500;AN=2;BaseQRankSum=-1.437;ClippingRankSum=0.000;DP=9;ExcessHet=3.0103;FS=0.000;MLEAC=1;MLEAF=0.500;MQ=37.35;MQRankSum=0.497;QD=5.19;ReadPosRankSum=0.712;SOR=1.609	GT:AD:DP:GQ:PL	0/1:5,4:9:84:84,0,148
211000022279979	454	.	T	TCTTGA	295.73	.	AC=2;AF=1.00;AN=2;DP=9;ExcessHet=3.0103;FS=0.000;MLEAC=1;MLEAF=0.500;MQ=37.35;QD=29.49;SOR=3.258	GT:AD:DP:GQ:PL	1/1:0,8:8:24:249,24,0
211000022279979	556	.	A	G	94.77	.	AC=1;AF=0.500;AN=2;BaseQRankSum=-1.150;ClippingRankSum=0.000;DP=5;ExcessHet=3.0103;FS=0.000;MLEAC=1;MLEAF=0.500;MQ=37.23;MQRankSum=0.319;QD=23.69;ReadPosRankSum=1.150;SOR=0.916	GT:AD:DP:GQ:PL	0/1:1,3:4:33:123,0,33
211000022279979	581	.	G	C	94.77	.	AC=1;AF=0.500;AN=2;BaseQRankSum=0.000;ClippingRankSum=0.000;DP=5;ExcessHet=3.0103;FS=0.000;MLEAC=1;MLEAF=0.500;MQ=37.23;MQRankSum=0.319;QD=23.69;ReadPosRankSum=0.319;SOR=0.916	GT:AD:DP:GQ:PL	0/1:1,3:4:33:123,0,33
211000022279979	586	.	TG	T	85.73	.	AC=1;AF=0.500;AN=2;BaseQRankSum=-1.150;ClippingRankSum=0.000;DP=5;ExcessHet=3.0103;FS=0.000;MLEAC=1;MLEAF=0.500;MQ=37.23;MQRankSum=0.319;QD=21.43;ReadPosRankSum=-1.150;SOR=0.916	GT:AD:DP:GQ:PL	0/1:1,3:4:33:123,0,33
211000022279979	588	.	TTGATTGTTGTTGTTGTTG	T	85.73	.	AC=1;AF=0.500;AN=2;BaseQRankSum=-0.674;ClippingRankSum=0.000;DP=5;ExcessHet=3.0103;FS=0.000;MLEAC=1;MLEAF=0.500;MQ=37.23;MQRankSum=0.319;QD=21.43;ReadPosRankSum=-1.150;SOR=0.916	GT:AD:DP:GQ:PL	0/1:1,3:4:33:123,0,33
211000022279979	754	.	A	ATTTCTGGTTTTTGAC	165.74	.	AC=1;AF=0.500;AN=2;DP=5;ExcessHet=3.0103;FS=0.000;MLEAC=1;MLEAF=0.500;MQ=36.47;QD=33.15;SOR=2.833	GT:AD:DP:GQ:PL	0/1:1,4:5:7:176,0,7
211000022279979	852	.	T	A	372.79	.	AC=2;AF=1.00;AN=2;BaseQRankSum=0.549;ClippingRankSum=0.000;DP=18;ExcessHet=3.0103;FS=0.000;MLEAC=2;MLEAF=1.00;MQ=39.34;MQRankSum=-0.212;QD=21.93;ReadPosRankSum=-0.182;SOR=1.981	GT:AD:DP:GQ:PL	1/1:1,16:17:23:401,23,0
211000022279979	957	.	G	A	107.28	.	AC=2;AF=1.00;AN=2;DP=3;ExcessHet=3.0103;FS=0.000;MLEAC=2;MLEAF=1.00;MQ=40.10;QD=30.25;SOR=1.179	GT:AD:DP:GQ:PL	1/1:0,3:3:9:135,9,0
211000022279979	972	.	A	G	107.28	.	AC=2;AF=1.00;AN=2;DP=3;ExcessHet=3.0103;FS=0.000;MLEAC=2;MLEAF=1.00;MQ=40.10;QD=31.05;SOR=1.179	GT:AD:DP:GQ:PL	1/1:0,3:3:9:135,9,0
211000022279979	980	.	C	CATCATA	98.25	.	AC=2;AF=1.00;AN=2;DP=3;ExcessHet=3.0103;FS=0.000;MLEAC=2;MLEAF=1.00;MQ=40.10;QD=32.75;SOR=1.179	GT:AD:DP:GQ:PL	1/1:0,3:3:9:135,9,0
211000022279979	987	.	T	C	62.74	.	AC=2;AF=1.00;AN=2;DP=2;ExcessHet=3.0103;FS=0.000;MLEAC=2;MLEAF=1.00;MQ=42.00;QD=31.37;SOR=2.303	GT:AD:DP:GQ:PL	1/1:0,2:2:6:90,6,0
211000022279979	1152	.	C	T	152.84	.	AC=2;AF=1.00;AN=2;DP=8;ExcessHet=3.0103;FS=0.000;MLEAC=2;MLEAF=1.00;MQ=42.02;QD=25.47;SOR=3.912	GT:AD:DP:GQ:PL	1/1:0,6:6:18:181,18,0
211000022279979	1197	.	G	A	556.77	.	AC=2;AF=1.00;AN=2;DP=13;ExcessHet=3.0103;FS=0.000;MLEAC=2;MLEAF=1.00;MQ=38.94;QD=33.39;SOR=5.283	GT:AD:DP:GQ:PL	1/1:0,13:13:39:585,39,0
211000022279979	1204	.	G	A	556.77	.	AC=2;AF=1.00;AN=2;DP=13;ExcessHet=3.0103;FS=0.000;MLEAC=2;MLEAF=1.00;MQ=38.94;QD=31.27;SOR=5.283	GT:AD:DP:GQ:PL	1/1:0,13:13:39:585,39,0
211000022279980	24	.	C	T	62.74	.	AC=2;AF=1.00;AN=2;DP=2;ExcessHet=3.0103;FS=0.000;MLEAC=2;MLEAF=1.00;MQ=41.00;QD=31.37;SOR=2.303	GT:AD:DP:GQ:PL	1/1:0,2:2:6:90,6,0
211000022279980	28	.	A	C	62.74	.	AC=2;AF=1.00;AN=2;DP=2;ExcessHet=3.0103;FS=0.000;MLEAC=2;MLEAF=1.00;MQ=41.00;QD=31.37;SOR=2.303	GT:AD:DP:GQ:PL	1/1:0,2:2:6:90,6,0
211000022279980	111	.	C	T	44.88	.	AC=1;AF=0.500;AN=2;BaseQRankSum=0.674;ClippingRankSum=0.000;DP=5;ExcessHet=3.0103;FS=0.000;MLEAC=1;MLEAF=0.500;MQ=39.72;MQRankSum=-0.674;QD=11.22;ReadPosRankSum=0.000;SOR=1.609	GT:AD:DP:GQ:PL	0/1:1,3:4:16:73,0,16
211000022279980	568	.	A	G	116.03	.	AC=2;AF=1.00;AN=2;DP=4;ExcessHet=3.0103;FS=0.000;MLEAC=2;MLEAF=1.00;MQ=30.03;QD=29.01;SOR=0.693	GT:AD:DP:GQ:PL	1/1:0,4:4:12:144,12,0
211000022279980	930	.	G	A	89.77	.	AC=1;AF=0.500;AN=2;BaseQRankSum=0.637;ClippingRankSum=0.000;DP=7;ExcessHet=3.0103;FS=0.000;MLEAC=1;MLEAF=0.500;MQ=36.26;MQRankSum=1.180;QD=12.82;ReadPosRankSum=-0.712;SOR=1.609	GT:AD:DP:GQ:PL	0/1:2,5:7:33:118,0,33
211000022279980	1442	.	C	A	49.28	.	AC=2;AF=1.00;AN=2;DP=3;ExcessHet=3.0103;FS=0.000;MLEAC=2;MLEAF=1.00;MQ=21.00;QD=16.43;SOR=2.833	GT:AD:DP:GQ:PL	1/1:0,3:3:9:77,9,0
211000022280000	89	.	A	C	139.53	.	AC=1;AF=0.500;AN=2;BaseQRankSum=0.887;ClippingRankSum=0.000;DP=8;ExcessHet=3.0103;FS=0.000;MLEAC=1;MLEAF=0.500;MQ=40.64;MQRankSum=0.887;QD=17.44;ReadPosRankSum=-0.319;SOR=2.833	GT:AD:DP:GQ:PL	0/1:1,7:8:3:166,0,3
211000022280000	463	.	T	C	114.56	.	AC=1;AF=0.500;AN=2;BaseQRankSum=-0.180;ClippingRankSum=0.000;DP=7;ExcessHet=3.0103;FS=8.451;MLEAC=1;MLEAF=0.500;MQ=39.79;MQRankSum=0.792;QD=16.37;ReadPosRankSum=0.000;SOR=3.897	GT:AD:DP:GQ:PL	0/1:1,6:7:7:142,0,7
211000022280000	565	.	G	GCGTTCTGT	43.73	.	AC=1;AF=0.500;AN=2;BaseQRankSum=-0.431;ClippingRankSum=0.000;DP=3;ExcessHet=3.0103;FS=0.000;MLEAC=1;MLEAF=0.500;MQ=40.14;MQRankSum=0.967;QD=14.58;ReadPosRankSum=0.000;SOR=0.223	GT:AD:DP:GQ:PL	0/1:1,2:3:64:81,0,64
211000022280000	747	.	A	G	288.77	.	AC=1;AF=0.500;AN=2;BaseQRankSum=1.836;ClippingRankSum=0.000;DP=21;ExcessHet=3.0103;FS=0.000;MLEAC=1;MLEAF=0.500;MQ=42.25;MQRankSum=1.250;QD=13.75;ReadPosRankSum=0.000;SOR=1.230	GT:AD:DP:GQ:PL	0/1:8,13:21:99:317,0,138
211000022280000	820	.	G	A	68.77	.	AC=1;AF=0.500;AN=2;BaseQRankSum=-1.778;ClippingRankSum=0.000;DP=23;ExcessHet=3.0103;FS=0.000;MLEAC=1;MLEAF=0.500;MQ=42.41;MQRankSum=1.738;QD=3.13;ReadPosRankSum=-1.261;SOR=0.569	GT:AD:DP:GQ:PL	0/1:16,6:22:97:97,0,382
211000022280000	877	.	G	A	99.77	.	AC=1;AF=0.500;AN=2;BaseQRankSum=1.070;ClippingRankSum=0.000;DP=32;ExcessHet=3.0103;FS=0.000;MLEAC=1;MLEAF=0.500;MQ=42.43;MQRankSum=0.490;QD=3.22;ReadPosRankSum=-1.150;SOR=0.434	GT:AD:DP:GQ:PL	0/1:23,8:31:99:128,0,504
211000022280000	882	.	G	T	1432.77	.	AC=2;AF=1.00;AN=2;DP=35;ExcessHet=3.0103;FS=0.000;MLEAC=2;MLEAF=1.00;MQ=42.56;QD=35.65;SOR=1.819	GT:AD:DP:GQ:PL	1/1:0,34:34:99:1461,102,0
211000022280000	887	.	G	T	1432.77	.	AC=2;AF=1.00;AN=2;DP=35;ExcessHet=3.0103;FS=0.000;MLEAC=2;MLEAF=1.00;MQ=42.56;QD=28.37;SOR=1.819	GT:AD:DP:GQ:PL	1/1:0,34:34:99:1461,102,0
211000022280000	963	.	A	G	1532.77	.	AC=2;AF=1.00;AN=2;DP=47;ExcessHet=3.0103;FS=0.000;MLEAC=2;MLEAF=1.00;MQ=41.31;QD=32.61;SOR=0.735	GT:AD:DP:GQ:PL	1/1:0,47:47:99:1561,141,0
211000022280000	981	.	G	A	162.77	.	AC=1;AF=0.500;AN=2;BaseQRankSum=-0.347;ClippingRankSum=0.000;DP=51;ExcessHet=3.0103;FS=8.963;MLEAC=1;MLEAF=0.500;MQ=41.54;MQRankSum=-1.699;QD=3.19;ReadPosRankSum=0.662;SOR=1.788	GT:AD:DP:GQ:PL	0/1:43,8:51:99:191,0,1751
211000022280000	982	.	G	T	162.77	.	AC=1;AF=0.500;AN=2;BaseQRankSum=0.678;ClippingRankSum=0.000;DP=50;ExcessHet=3.0103;FS=6.477;MLEAC=1;MLEAF=0.500;MQ=41.77;MQRankSum=-1.169;QD=3.26;ReadPosRankSum=1.453;SOR=1.512	GT:AD:DP:GQ:PL	0/1:43,7:50:99:191,0,1751
211000022280000	984	.	C	T	32.77	.	AC=1;AF=0.500;AN=2;BaseQRankSum=-2.556;ClippingRankSum=0.000;DP=52;ExcessHet=3.0103;FS=1.505;MLEAC=1;MLEAF=0.500;MQ=41.55;MQRankSum=-0.131;QD=0.64;ReadPosRankSum=-0.056;SOR=1.118	GT:AD:DP:GQ:PL	0/1:43,8:51:61:61,0,1174
211000022280000	1046	.	G	T	1141.77	.	AC=2;AF=1.00;AN=2;DP=42;ExcessHet=3.0103;FS=0.000;MLEAC=2;MLEAF=1.00;MQ=40.68;QD=27.85;SOR=1.501	GT:AD:DP:GQ:PL	1/1:0,41:41:99:1170,123,0
211000022280000	1078	.	G	T	1144.77	.	AC=2;AF=1.00;AN=2;DP=39;ExcessHet=3.0103;FS=0.000;MLEAC=2;MLEAF=1.00;MQ=38.04;QD=30.13;SOR=2.073	GT:AD:DP:GQ:PL	1/1:0,38:38:99:1173,113,0
211000022280000	1083	.	C	A	49.77	.	AC=1;AF=0.500;AN=2;BaseQRankSum=0.365;ClippingRankSum=0.000;DP=40;ExcessHet=3.0103;FS=1.883;MLEAC=1;MLEAF=0.500;MQ=37.23;MQRankSum=0.766;QD=1.31;ReadPosRankSum=0.702;SOR=1.402	GT:AD:DP:GQ:PL	0/1:31,7:38:78:78,0,765
211000022280002	2147	.	T	C	46.77	.	AC=1;AF=0.500;AN=2;BaseQRankSum=0.000;ClippingRankSum=0.000;DP=8;ExcessHet=3.0103;FS=0.000;MLEAC=1;MLEAF=0.500;MQ=42.27;MQRankSum=-0.524;QD=9.35;ReadPosRankSum=1.383;SOR=0.446	GT:AD:DP:GQ:PL	0/1:3,2:5:75:75,0,91
211000022280002	2169	.	A	G	94.77	.	AC=1;AF=0.500;AN=2;BaseQRankSum=0.000;ClippingRankSum=0.000;DP=7;ExcessHet=3.0103;FS=0.000;MLEAC=1;MLEAF=0.500;MQ=42.74;MQRankSum=0.319;QD=23.69;SOR=1.609	GT:AD:DP:GQ:PL	0/1:1,3:4:33:123,0,33
211000022280002	2176	.	G	T	91.77	.	AC=1;AF=0.500;AN=2;BaseQRankSum=-0.842;ClippingRankSum=0.000;DP=9;ExcessHet=3.0103;FS=0.000;MLEAC=1;MLEAF=0.500;MQ=43.02;MQRankSum=-0.253;QD=18.35;ReadPosRankSum=1.150;SOR=1.022	GT:AD:DP:GQ:PL	0/1:2,3:5:66:120,0,66
211000022280002	2269	.	C	A	47.77	.	AC=1;AF=0.500;AN=2;BaseQRankSum=-1.550;ClippingRankSum=0.000;DP=26;ExcessHet=3.0103;FS=0.000;MLEAC=1;MLEAF=0.500;MQ=41.82;MQRankSum=-1.552;QD=2.27;ReadPosRankSum=-0.084;SOR=0.117	GT:AD:DP:GQ:PL	0/1:16,5:21:76:76,0,467
211000022280002	2287	.	C	A	909.77	.	AC=2;AF=1.00;AN=2;DP=29;ExcessHet=3.0103;FS=0.000;MLEAC=2;MLEAF=1.00;MQ=41.66;QD=30.46;SOR=6.518	GT:AD:DP:GQ:PL	1/1:0,25:25:75:938,75,0
211000022280002	2296	.	T	G	337.77	.	AC=1;AF=0.500;AN=2;BaseQRankSum=-2.379;ClippingRankSum=0.000;DP=28;ExcessHet=3.0103;FS=0.000;MLEAC=1;MLEAF=0.500;MQ=41.69;MQRankSum=-2.209;QD=13.51;ReadPosRankSum=1.561;SOR=0.495	GT:AD:DP:GQ:PL	0/1:14,11:25:99:366,0,489
211000022280002	2308	.	A	G	505.77	.	AC=1;AF=0.500;AN=2;BaseQRankSum=-2.344;ClippingRankSum=0.000;DP=29;ExcessHet=3.0103;FS=0.000;MLEAC=1;MLEAF=0.500;MQ=41.29;MQRankSum=-0.760;QD=20.23;ReadPosRankSum=1.975;SOR=0.382	GT:AD:DP:GQ:PL	0/1:10,15:25:99:534,0,209
211000022280002	2319	.	T	G	121.77	.	AC=1;AF=0.500;AN=2;BaseQRankSum=-0.073;ClippingRankSum=0.000;DP=28;ExcessHet=3.0103;FS=0.000;MLEAC=1;MLEAF=0.500;MQ=41.19;MQRankSum=-0.967;QD=4.87;ReadPosRankSum=0.788;SOR=0.307	GT:AD:DP:GQ:PL	0/1:20,5:25:99:150,0,774
211000022280002	2334	.	G	T	256.77	.	AC=1;AF=0.500;AN=2;BaseQRankSum=0.729;ClippingRankSum=0.000;DP=27;ExcessHet=3.0103;FS=4.949;MLEAC=1;MLEAF=0.500;MQ=41.39;MQRankSum=-1.013;QD=10.27;ReadPosRankSum=-1.332;SOR=0.048	GT:AD:DP:GQ:PL	0/1:17,8:25:99:285,0,657
211000022280002	2348	.	C	T	304.77	.	AC=1;AF=0.500;AN=2;BaseQRankSum=3.423;ClippingRankSum=0.000;DP=25;ExcessHet=3.0103;FS=8.846;MLEAC=1;MLEAF=0.500;MQ=40.61;MQRankSum=-1.064;QD=12.70;ReadPosRankSum=-2.353;SOR=0.027	GT:AD:DP:GQ:PL	0/1:15,9:24:99:333,0,603
211000022280002	2372	.	C	CGCTCCTGCTTT	142.73	.	AC=1;AF=0.500;AN=2;BaseQRankSum=0.470;ClippingRankSum=0.000;DP=15;ExcessHet=3.0103;FS=0.000;MLEAC=1;MLEAF=0.500;MQ=40.35;MQRankSum=-0.890;QD=10.20;ReadPosRankSum=-0.260;SOR=0.307	GT:AD:DP:GQ:PL	0/1:9,5:14:99:180,0,370
211000022280002	2373	.	A	ACTCTTGC,AATAT	418.73	.	AC=1,1;AF=0.500,0.500;AN=2;BaseQRankSum=0.415;ClippingRankSum=0.000;DP=14;ExcessHet=3.0103;FS=0.000;MLEAC=1,1;MLEAF=0.500,0.500;MQ=40.23;MQRankSum=-0.108;QD=32.21;ReadPosRankSum=-1.093;SOR=2.833	GT:AD:DP:GQ:PL	1/2:2,7,4:13:99:456,126,186,223,0,286
211000022280002	2376	.	C	G	112.77	.	AC=1;AF=0.500;AN=2;BaseQRankSum=0.758;ClippingRankSum=0.000;DP=13;ExcessHet=3.0103;FS=0.000;MLEAC=1;MLEAF=0.500;MQ=39.92;MQRankSum=-0.692;QD=9.40;ReadPosRankSum=-0.657;SOR=0.269	GT:AD:DP:GQ:PL	0/1:8,4:12:99:141,0,331
211000022280002	2378	.	A	ATATTTGAATATAACTT	292.73	.	AC=1;AF=0.500;AN=2;BaseQRankSum=-0.566;ClippingRankSum=0.000;DP=12;ExcessHet=3.0103;FS=0.000;MLEAC=1;MLEAF=0.500;MQ=39.74;MQRankSum=-0.366;QD=31.24;ReadPosRankSum=-0.366;SOR=1.863	GT:AD:DP:GQ:PL	0/1:2,6:8:66:246,0,66
211000022280002	2490	.	G	GTA	72.73	.	AC=1;AF=0.500;AN=2;BaseQRankSum=-1.204;ClippingRankSum=0.000;DP=10;ExcessHet=3.0103;FS=0.000;MLEAC=1;MLEAF=0.500;MQ=38.91;MQRankSum=-0.566;QD=8.08;ReadPosRankSum=0.842;SOR=0.223	GT:AD:DP:GQ:PL	0/1:5,4:9:68:110,0,68
211000022280002	2492	.	G	A	63.77	.	AC=1;AF=0.500;AN=2;BaseQRankSum=0.144;ClippingRankSum=0.000;DP=8;ExcessHet=3.0103;FS=2.430;MLEAC=1;MLEAF=0.500;MQ=38.37;MQRankSum=-1.282;QD=7.97;SOR=1.609	GT:AD:DP:GQ:PL	0/1:4,4:8:68:92,0,68
211000022280002	2493	.	T	TGACAGAGAG	249.73	.	AC=1;AF=0.500;AN=2;DP=8;ExcessHet=3.0103;FS=0.000;MLEAC=1;MLEAF=0.500;MQ=38.37;QD=31.22;SOR=1.609	GT:AD:DP:GQ:PL	0/1:2,6:8:30:249,0,30
211000022280002	2496	.	C	A	281.78	.	AC=2;AF=1.00;AN=2;DP=8;ExcessHet=3.0103;FS=0.000;MLEAC=2;MLEAF=1.00;MQ=37.81;QD=25.47;SOR=2.833	GT:AD:DP:GQ:PL	1/1:0,8:8:24:310,24,0
211000022280002	2497	.	T	TG	272.75	.	AC=2;AF=1.00;AN=2;DP=8;ExcessHet=3.0103;FS=0.000;MLEAC=2;MLEAF=1.00;MQ=37.81;QD=34.09;SOR=2.833	GT:AD:DP:GQ:PL	1/1:0,8:8:24:310,24,0
211000022280002	2500	.	A	AATGTTGTG	272.75	.	AC=2;AF=1.00;AN=2;DP=8;ExcessHet=3.0103;FS=0.000;MLEAC=2;MLEAF=1.00;MQ=37.81;QD=34.09;SOR=2.833	GT:AD:DP:GQ:PL	1/1:0,8:8:24:310,24,0
211000022280002	2502	.	T	TTAATTCTAACGG	317.74	.	AC=2;AF=1.00;AN=2;DP=8;ExcessHet=3.0103;FS=0.000;MLEAC=2;MLEAF=1.00;MQ=37.81;QD=28.89;SOR=2.833	GT:AD:DP:GQ:PL	1/1:0,8:8:27:355,27,0
211000022280002	2507	.	G	T	350.74	.	AC=2;AF=1.00;AN=2;DP=9;ExcessHet=3.0103;FS=0.000;MLEAC=2;MLEAF=1.00;MQ=36.53;QD=25.74;SOR=3.056	GT:AD:DP:GQ:PL	1/1:0,9:9:27:388,27,0
211000022280002	2544	.	C	CAA	61.73	.	AC=1;AF=0.500;AN=2;BaseQRankSum=0.160;ClippingRankSum=0.000;DP=12;ExcessHet=3.0103;FS=0.000;MLEAC=1;MLEAF=0.500;MQ=37.38;MQRankSum=0.271;QD=5.14;ReadPosRankSum=-0.842;SOR=0.582	GT:AD:DP:GQ:PL	0/1:9,3:12:99:99,0,369
211000022280002	2546	.	GTA	G	55.73	.	AC=1;AF=0.500;AN=2;BaseQRankSum=-1.161;ClippingRankSum=0.000;DP=13;ExcessHet=3.0103;FS=0.000;MLEAC=1;MLEAF=0.500;MQ=37.93;MQRankSum=0.174;QD=4.29;ReadPosRankSum=-0.989;SOR=0.495	GT:AD:DP:GQ:PL	0/1:10,3:13:93:93,0,453
211000022280002	2549	.	G	A	38.77	.	AC=1;AF=0.500;AN=2;BaseQRankSum=0.551;ClippingRankSum=0.000;DP=13;ExcessHet=3.0103;FS=11.139;MLEAC=1;MLEAF=0.500;MQ=37.93;MQRankSum=-0.687;QD=2.98;ReadPosRankSum=-0.134;SOR=1.388	GT:AD:DP:GQ:PL	0/1:12,1:13:67:67,0,478
211000022280002	2552	.	C	T	58.77	.	AC=1;AF=0.500;AN=2;BaseQRankSum=-1.488;ClippingRankSum=0.000;DP=16;ExcessHet=3.0103;FS=0.000;MLEAC=1;MLEAF=0.500;MQ=38.86;MQRankSum=0.000;QD=3.67;ReadPosRankSum=0.000;SOR=0.321	GT:AD:DP:GQ:PL	0/1:13,3:16:87:87,0,489
211000022280002	2570	.	G	T	319.77	.	AC=1;AF=0.500;AN=2;BaseQRankSum=3.148;ClippingRankSum=0.000;DP=18;ExcessHet=3.0103;FS=0.000;MLEAC=1;MLEAF=0.500;MQ=39.35;MQRankSum=0.709;QD=17.76;ReadPosRankSum=-1.315;SOR=0.184	GT:AD:DP:GQ:PL	0/1:9,9:18:99:348,0,393
211000022280002	2580	.	G	A	316.77	.	AC=1;AF=0.500;AN=2;BaseQRankSum=0.330;ClippingRankSum=0.000;DP=19;ExcessHet=3.0103;FS=0.000;MLEAC=1;MLEAF=0.500;MQ=40.25;MQRankSum=0.800;QD=16.67;ReadPosRankSum=1.464;SOR=0.693	GT:AD:DP:GQ:PL	0/1:11,8:19:99:345,0,350
211000022280002	2586	.	T	A	112.77	.	AC=1;AF=0.500;AN=2;BaseQRankSum=-0.667;ClippingRankSum=0.000;DP=20;ExcessHet=3.0103;FS=0.000;MLEAC=1;MLEAF=0.500;MQ=39.51;MQRankSum=-0.655;QD=5.64;ReadPosRankSum=-1.151;SOR=0.283	GT:AD:DP:GQ:PL	0/1:13,7:20:99:141,0,447
211000022280002	2589	.	A	G	817.77	.	AC=2;AF=1.00;AN=2;DP=20;ExcessHet=3.0103;FS=0.000;MLEAC=2;MLEAF=1.00;MQ=39.51;QD=34.19;SOR=6.091	GT:AD:DP:GQ:PL	1/1:0,20:20:60:846,60,0
211000022280002	2627	.	A	T	91.77	.	AC=1;AF=0.500;AN=2;BaseQRankSum=-1.153;ClippingRankSum=0.000;DP=21;ExcessHet=3.0103;FS=0.000;MLEAC=1;MLEAF=0.500;MQ=40.91;MQRankSum=-1.967;QD=4.59;ReadPosRankSum=-1.088;SOR=0.083	GT:AD:DP:GQ:PL	0/1:16,4:20:99:120,0,660
211000022280002	2643	.	G	T	88.77	.	AC=1;AF=0.500;AN=2;BaseQRankSum=2.203;ClippingRankSum=0.000;DP=22;ExcessHet=3.0103;FS=0.000;MLEAC=1;MLEAF=0.500;MQ=40.70;MQRankSum=-1.356;QD=4.23;ReadPosRankSum=0.816;SOR=0.105	GT:AD:DP:GQ:PL	0/1:17,4:21:99:117,0,617
211000022280002	2649	.	A	T	88.77	.	AC=1;AF=0.500;AN=2;BaseQRankSum=-2.051;ClippingRankSum=0.000;DP=22;ExcessHet=3.0103;FS=0.000;MLEAC=1;MLEAF=0.500;MQ=40.70;MQRankSum=-1.743;QD=4.23;ReadPosRankSum=0.594;SOR=0.074	GT:AD:DP:GQ:PL	0/1:17,4:21:99:117,0,702
211000022280002	2668	.	T	A	782.77	.	AC=2;AF=1.00;AN=2;DP=21;ExcessHet=3.0103;FS=0.000;MLEAC=2;MLEAF=1.00;MQ=41.30;QD=33.52;SOR=5.994	GT:AD:DP:GQ:PL	1/1:0,19:19:60:811,60,0
211000022280002	2690	.	G	A	646.77	.	AC=2;AF=1.00;AN=2;DP=18;ExcessHet=3.0103;FS=0.000;MLEAC=2;MLEAF=1.00;MQ=40.83;QD=28.50;SOR=5.549	GT:AD:DP:GQ:PL	1/1:0,15:15:45:675,45,0
211000022280002	2881	.	T	A	62.74	.	AC=2;AF=1.00;AN=2;DP=14;ExcessHet=3.0103;FS=0.000;MLEAC=2;MLEAF=1.00;MQ=43.27;QD=31.37;SOR=2.303	GT:AD:DP:GQ:PL	1/1:0,2:2:6:90,6,0
211000022280002	2895	.	T	G	62.74	.	AC=2;AF=1.00;AN=2;DP=12;ExcessHet=3.0103;FS=0.000;MLEAC=2;MLEAF=1.00;MQ=43.14;QD=31.37;SOR=2.303	GT:AD:DP:GQ:PL	1/1:0,2:2:6:90,6,0
211000022280002	2903	.	T	C	62.74	.	AC=2;AF=1.00;AN=2;DP=12;ExcessHet=3.0103;FS=0.000;MLEAC=2;MLEAF=1.00;MQ=43.14;QD=31.37;SOR=2.303	GT:AD:DP:GQ:PL	1/1:0,2:2:6:90,6,0
211000022280010	2730	.	CG	C	62.25	.	AC=2;AF=1.00;AN=2;DP=6;ExcessHet=3.0103;FS=0.000;MLEAC=2;MLEAF=1.00;MQ=40.55;QD=20.75;SOR=1.179	GT:AD:DP:GQ:PL	1/1:0,3:3:9:99,9,0
211000022280012	912	.	A	G	91.77	.	AC=1;AF=0.500;AN=2;BaseQRankSum=-2.378;ClippingRankSum=0.000;DP=20;ExcessHet=3.0103;FS=2.695;MLEAC=1;MLEAF=0.500;MQ=36.85;MQRankSum=-1.015;QD=4.59;ReadPosRankSum=0.388;SOR=1.547	GT:AD:DP:GQ:PL	0/1:16,4:20:99:120,0,1582
211000022280012	913	.	A	C	91.77	.	AC=1;AF=0.500;AN=2;BaseQRankSum=1.387;ClippingRankSum=0.000;DP=20;ExcessHet=3.0103;FS=2.695;MLEAC=1;MLEAF=0.500;MQ=36.85;MQRankSum=-1.015;QD=4.59;ReadPosRankSum=0.055;SOR=1.547	GT:AD:DP:GQ:PL	0/1:16,4:20:99:120,0,1582
211000022280012	1146	.	T	G	33.77	.	AC=1;AF=0.500;AN=2;BaseQRankSum=0.744;ClippingRankSum=0.000;DP=7;ExcessHet=3.0103;FS=0.000;MLEAC=1;MLEAF=0.500;MQ=33.19;MQRankSum=0.328;QD=4.82;ReadPosRankSum=-1.006;SOR=1.609	GT:AD:DP:GQ:PL	0/1:4,3:7:62:62,0,89
211000022280012	1185	.	A	T	55.77	.	AC=1;AF=0.500;AN=2;BaseQRankSum=-0.405;ClippingRankSum=0.000;DP=8;ExcessHet=3.0103;FS=0.000;MLEAC=1;MLEAF=0.500;MQ=34.72;MQRankSum=0.697;QD=6.97;ReadPosRankSum=-0.674;SOR=1.981	GT:AD:DP:GQ:PL	0/1:4,4:8:84:84,0,85
211000022280012	2427	.	A	T	61.77	.	AC=1;AF=0.500;AN=2;BaseQRankSum=-0.674;ClippingRankSum=0.000;DP=15;ExcessHet=3.0103;FS=2.363;MLEAC=1;MLEAF=0.500;MQ=28.08;MQRankSum=-1.562;QD=4.41;ReadPosRankSum=-0.079;SOR=0.744	GT:AD:DP:GQ:PL	0/1:9,5:14:90:90,0,212
211000022280014	169	.	AC	A	141.80	.	AC=2;AF=1.00;AN=2;DP=6;ExcessHet=3.0103;FS=0.000;MLEAC=2;MLEAF=1.00;MQ=25.28;QD=23.63;SOR=3.912	GT:AD:DP:GQ:PL	1/1:0,6:6:18:179,18,0
211000022280043	369	.	T	G	1253.77	.	AC=1;AF=0.500;AN=2;BaseQRankSum=-1.183;ClippingRankSum=0.000;DP=51;ExcessHet=3.0103;FS=19.975;MLEAC=1;MLEAF=0.500;MQ=37.55;MQRankSum=1.651;QD=25.08;ReadPosRankSum=-1.223;SOR=3.656	GT:AD:DP:GQ:PL	0/1:9,41:50:99:1282,0,264
211000022280043	394	.	A	C	771.77	.	AC=1;AF=0.500;AN=2;BaseQRankSum=0.505;ClippingRankSum=0.000;DP=28;ExcessHet=3.0103;FS=7.568;MLEAC=1;MLEAF=0.500;MQ=37.52;MQRankSum=2.405;QD=28.58;ReadPosRankSum=-2.865;SOR=2.494	GT:AD:DP:GQ:PL	0/1:9,18:27:99:800,0,330
211000022280043	488	.	G	T	97.77	.	AC=1;AF=0.500;AN=2;BaseQRankSum=1.060;ClippingRankSum=0.000;DP=18;ExcessHet=3.0103;FS=2.029;MLEAC=1;MLEAF=0.500;MQ=34.32;MQRankSum=-0.509;QD=5.43;ReadPosRankSum=1.244;SOR=0.269	GT:AD:DP:GQ:PL	0/1:11,7:18:99:126,0,413
211000022280043	489	.	A	G	356.77	.	AC=1;AF=0.500;AN=2;BaseQRankSum=-1.401;ClippingRankSum=0.000;DP=18;ExcessHet=3.0103;FS=4.634;MLEAC=1;MLEAF=0.500;MQ=34.32;MQRankSum=-0.910;QD=19.82;ReadPosRankSum=-0.943;SOR=1.981	GT:AD:DP:GQ:PL	0/1:6,12:18:99:385,0,111
211000022280043	648	.	A	T	2712.77	.	AC=1;AF=0.500;AN=2;BaseQRankSum=3.824;ClippingRankSum=0.000;DP=76;ExcessHet=3.0103;FS=31.170;MLEAC=1;MLEAF=0.500;MQ=36.19;MQRankSum=5.009;QD=34.24;ReadPosRankSum=-2.360;SOR=6.322	GT:AD:DP:GQ:PL	0/1:10,66:76:99:2741,0,439
211000022280043	649	.	T	G	2712.77	.	AC=1;AF=0.500;AN=2;BaseQRankSum=0.715;ClippingRankSum=0.000;DP=76;ExcessHet=3.0103;FS=31.170;MLEAC=1;MLEAF=0.500;MQ=36.19;MQRankSum=5.009;QD=28.84;ReadPosRankSum=-2.268;SOR=6.322	GT:AD:DP:GQ:PL	0/1:10,66:76:99:2741,0,439
211000022280043	670	.	A	T	2712.77	.	AC=1;AF=0.500;AN=2;BaseQRankSum=4.551;ClippingRankSum=0.000;DP=76;ExcessHet=3.0103;FS=21.981;MLEAC=1;MLEAF=0.500;MQ=36.19;MQRankSum=5.009;QD=29.43;ReadPosRankSum=1.638;SOR=5.610	GT:AD:DP:GQ:PL	0/1:10,66:76:99:2741,0,453
211000022280043	674	.	C	T	2712.77	.	AC=1;AF=0.500;AN=2;BaseQRankSum=-2.871;ClippingRankSum=0.000;DP=76;ExcessHet=3.0103;FS=21.981;MLEAC=1;MLEAF=0.500;MQ=36.19;MQRankSum=5.009;QD=29.20;ReadPosRankSum=2.537;SOR=5.610	GT:AD:DP:GQ:PL	0/1:10,66:76:99:2741,0,453
211000022280043	717	.	G	A	2802.77	.	AC=1;AF=0.500;AN=2;BaseQRankSum=-4.764;ClippingRankSum=0.000;DP=75;ExcessHet=3.0103;FS=7.469;MLEAC=1;MLEAF=0.500;MQ=36.45;MQRankSum=4.328;QD=29.85;ReadPosRankSum=2.087;SOR=4.558	GT:AD:DP:GQ:PL	0/1:7,68:75:99:2831,0,325
211000022280043	734	.	T	G	2799.77	.	AC=1;AF=0.500;AN=2;BaseQRankSum=0.589;ClippingRankSum=0.000;DP=75;ExcessHet=3.0103;FS=16.642;MLEAC=1;MLEAF=0.500;MQ=36.45;MQRankSum=4.328;QD=25.14;ReadPosRankSum=0.529;SOR=5.670	GT:AD:DP:GQ:PL	0/1:7,68:75:99:2828,0,367
211000022280043	746	.	G	A	2673.77	.	AC=1;AF=0.500;AN=2;BaseQRankSum=1.708;ClippingRankSum=0.000;DP=70;ExcessHet=3.0103;FS=17.471;MLEAC=1;MLEAF=0.500;MQ=36.54;MQRankSum=3.975;QD=31.28;ReadPosRankSum=-1.606;SOR=5.913	GT:AD:DP:GQ:PL	0/1:6,64:70:99:2702,0,393
211000022280043	766	.	G	A	1965.77	.	AC=1;AF=0.500;AN=2;BaseQRankSum=-1.092;ClippingRankSum=0.000;DP=54;ExcessHet=3.0103;FS=13.851;MLEAC=1;MLEAF=0.500;MQ=36.45;MQRankSum=3.747;QD=32.44;ReadPosRankSum=-2.695;SOR=4.935	GT:AD:DP:GQ:PL	0/1:7,47:54:99:1994,0,389
211000022280043	774	.	A	AG	1456.73	.	AC=1;AF=0.500;AN=2;BaseQRankSum=0.021;ClippingRankSum=0.000;DP=39;ExcessHet=3.0103;FS=16.937;MLEAC=1;MLEAF=0.500;MQ=36.76;MQRankSum=3.108;QD=34.95;ReadPosRankSum=-3.552;SOR=6.033	GT:AD:DP:GQ:PL	0/1:6,33:39:99:1494,0,317
211000022280043	776	.	A	G	1339.77	.	AC=1;AF=0.500;AN=2;BaseQRankSum=-0.529;ClippingRankSum=0.000;DP=35;ExcessHet=3.0103;FS=15.984;MLEAC=1;MLEAF=0.500;MQ=36.85;MQRankSum=2.928;QD=31.79;ReadPosRankSum=-3.468;SOR=5.784	GT:AD:DP:GQ:PL	0/1:6,29:35:99:1368,0,326
211000022280045	685	.	A	AGTG	107.73	.	AC=1;AF=0.500;AN=2;BaseQRankSum=-0.229;ClippingRankSum=0.000;DP=10;ExcessHet=3.0103;FS=0.000;MLEAC=1;MLEAF=0.500;MQ=37.31;MQRankSum=1.668;QD=10.77;ReadPosRankSum=0.000;SOR=1.329	GT:AD:DP:GQ:PL	0/1:6,4:10:99:145,0,240
211000022280045	735	.	T	TGTGTGTGAAGGATTGGTAAAGCTGGAGAAGGTGTTGA	160.73	.	AC=1;AF=0.500;AN=2;BaseQRankSum=-1.465;ClippingRankSum=0.000;DP=11;ExcessHet=3.0103;FS=6.854;MLEAC=1;MLEAF=0.500;MQ=35.30;MQRankSum=1.383;QD=17.86;ReadPosRankSum=-0.700;SOR=1.872	GT:AD:DP:GQ:PL	0/1:4,5:9:99:198,0,153
211000022280045	787	.	T	TG	76.73	.	AC=1;AF=0.500;AN=2;BaseQRankSum=0.431;ClippingRankSum=0.000;DP=7;ExcessHet=3.0103;FS=4.771;MLEAC=1;MLEAF=0.500;MQ=31.32;MQRankSum=0.431;QD=12.79;ReadPosRankSum=-1.282;SOR=0.039	GT:AD:DP:GQ:PL	0/1:4,2:6:99:114,0,159
211000022280045	789	.	G	A	85.77	.	AC=1;AF=0.500;AN=2;BaseQRankSum=1.579;ClippingRankSum=0.000;DP=7;ExcessHet=3.0103;FS=3.680;MLEAC=1;MLEAF=0.500;MQ=31.79;MQRankSum=1.006;QD=12.25;ReadPosRankSum=-1.718;SOR=0.086	GT:AD:DP:GQ:PL	0/1:4,3:7:99:114,0,159
211000022280045	798	.	A	T	85.77	.	AC=1;AF=0.500;AN=2;BaseQRankSum=1.068;ClippingRankSum=0.000;DP=7;ExcessHet=3.0103;FS=3.680;MLEAC=1;MLEAF=0.500;MQ=31.79;MQRankSum=1.006;QD=12.25;ReadPosRankSum=-2.189;SOR=0.086	GT:AD:DP:GQ:PL	0/1:4,3:7:99:114,0,159
211000022280045	799	.	A	T	85.77	.	AC=1;AF=0.500;AN=2;BaseQRankSum=-0.108;ClippingRankSum=0.000;DP=7;ExcessHet=3.0103;FS=3.680;MLEAC=1;MLEAF=0.500;MQ=31.79;MQRankSum=1.006;QD=12.25;ReadPosRankSum=-2.189;SOR=0.086	GT:AD:DP:GQ:PL	0/1:4,3:7:99:114,0,159
211000022280045	993	.	T	G	180.80	.	AC=2;AF=1.00;AN=2;DP=7;ExcessHet=3.0103;FS=0.000;MLEAC=2;MLEAF=1.00;MQ=40.08;QD=25.83;SOR=4.174	GT:AD:DP:GQ:PL	1/1:0,7:7:21:209,21,0
211000022280045	1020	.	A	C	286.80	.	AC=2;AF=1.00;AN=2;DP=7;ExcessHet=3.0103;FS=0.000;MLEAC=2;MLEAF=1.00;MQ=40.08;QD=28.98;SOR=4.174	GT:AD:DP:GQ:PL	1/1:0,7:7:21:315,21,0
211000022280045	1028	.	T	C	286.80	.	AC=2;AF=1.00;AN=2;DP=7;ExcessHet=3.0103;FS=0.000;MLEAC=2;MLEAF=1.00;MQ=40.08;QD=28.39;SOR=4.174	GT:AD:DP:GQ:PL	1/1:0,7:7:21:315,21,0
211000022280045	1031	.	G	A	331.78	.	AC=2;AF=1.00;AN=2;DP=7;ExcessHet=3.0103;FS=0.000;MLEAC=2;MLEAF=1.00;MQ=40.08;QD=29.60;SOR=4.174	GT:AD:DP:GQ:PL	1/1:0,7:7:24:360,24,0
211000022280045	1040	.	A	T	331.78	.	AC=2;AF=1.00;AN=2;DP=8;ExcessHet=3.0103;FS=0.000;MLEAC=2;MLEAF=1.00;MQ=39.59;QD=29.00;SOR=4.407	GT:AD:DP:GQ:PL	1/1:0,8:8:24:360,24,0
211000022280045	1056	.	T	C	286.80	.	AC=2;AF=1.00;AN=2;DP=6;ExcessHet=3.0103;FS=0.000;MLEAC=2;MLEAF=1.00;MQ=38.94;QD=25.87;SOR=3.912	GT:AD:DP:GQ:PL	1/1:0,6:6:21:315,21,0
211000022280045	1091	.	A	AAT	183.87	.	AC=2;AF=1.00;AN=2;DP=5;ExcessHet=3.0103;FS=0.000;MLEAC=2;MLEAF=1.00;MQ=38.30;QD=26.70;SOR=3.611	GT:AD:DP:GQ:PL	1/1:0,5:5:15:221,15,0
211000022280045	1111	.	A	G	152.03	.	AC=2;AF=1.00;AN=2;DP=4;ExcessHet=3.0103;FS=0.000;MLEAC=2;MLEAF=1.00;MQ=37.31;QD=30.06;SOR=3.258	GT:AD:DP:GQ:PL	1/1:0,4:4:12:180,12,0
211000022280054	723	.	A	C	30.74	.	AC=2;AF=1.00;AN=2;DP=2;ExcessHet=3.0103;FS=0.000;MLEAC=2;MLEAF=1.00;MQ=39.12;QD=15.37;SOR=2.303	GT:AD:DP:GQ:PL	1/1:0,2:2:6:58,6,0
211000022280064	360	.	A	G	114.77	.	AC=1;AF=0.500;AN=2;BaseQRankSum=-1.611;ClippingRankSum=0.000;DP=9;ExcessHet=3.0103;FS=0.000;MLEAC=1;MLEAF=0.500;MQ=38.79;MQRankSum=-0.921;QD=14.35;ReadPosRankSum=0.000;SOR=1.863	GT:AD:DP:GQ:PL	0/1:2,6:8:33:143,0,33
211000022280068	2831	.	G	A	63.77	.	AC=1;AF=0.500;AN=2;BaseQRankSum=2.450;ClippingRankSum=0.000;DP=9;ExcessHet=3.0103;FS=0.000;MLEAC=1;MLEAF=0.500;MQ=39.57;MQRankSum=-0.328;QD=7.97;ReadPosRankSum=0.180;SOR=0.693	GT:AD:DP:GQ:PL	0/1:4,4:8:65:92,0,65
211000022280076	425	.	AG	A	46.73	.	AC=1;AF=0.500;AN=2;BaseQRankSum=-0.454;ClippingRankSum=0.000;DP=18;ExcessHet=3.0103;FS=2.884;MLEAC=1;MLEAF=0.500;MQ=32.15;MQRankSum=-0.895;QD=2.75;ReadPosRankSum=0.758;SOR=2.368	GT:AD:DP:GQ:PL	0/1:14,3:17:84:84,0,767
211000022280076	430	.	G	C	55.77	.	AC=1;AF=0.500;AN=2;BaseQRankSum=-0.658;ClippingRankSum=0.000;DP=18;ExcessHet=3.0103;FS=2.884;MLEAC=1;MLEAF=0.500;MQ=32.15;MQRankSum=-0.895;QD=3.28;ReadPosRankSum=0.631;SOR=2.368	GT:AD:DP:GQ:PL	0/1:14,3:17:84:84,0,767
211000022280079	695	.	A	G	37.77	.	AC=1;AF=0.500;AN=2;BaseQRankSum=-0.619;ClippingRankSum=0.000;DP=8;ExcessHet=3.0103;FS=3.332;MLEAC=1;MLEAF=0.500;MQ=31.97;MQRankSum=-0.366;QD=4.72;ReadPosRankSum=0.464;SOR=0.105	GT:AD:DP:GQ:PL	0/1:6,2:8:66:66,0,324
211000022280079	710	.	C	T	46.77	.	AC=1;AF=0.500;AN=2;BaseQRankSum=1.645;ClippingRankSum=0.000;DP=5;ExcessHet=3.0103;FS=3.979;MLEAC=1;MLEAF=0.500;MQ=31.95;MQRankSum=-0.524;QD=9.35;ReadPosRankSum=0.126;SOR=0.061	GT:AD:DP:GQ:PL	0/1:3,2:5:75:75,0,238
211000022280079	713	.	T	A	46.77	.	AC=1;AF=0.500;AN=2;BaseQRankSum=0.842;ClippingRankSum=0.000;DP=5;ExcessHet=3.0103;FS=3.979;MLEAC=1;MLEAF=0.500;MQ=31.95;MQRankSum=-0.524;QD=9.35;ReadPosRankSum=-0.674;SOR=0.061	GT:AD:DP:GQ:PL	0/1:3,2:5:75:75,0,238
211000022280083	624	.	TG	T	124.73	.	AC=1;AF=0.500;AN=2;BaseQRankSum=-0.837;ClippingRankSum=0.000;DP=13;ExcessHet=3.0103;FS=0.000;MLEAC=1;MLEAF=0.500;MQ=26.38;MQRankSum=-2.402;QD=9.59;ReadPosRankSum=0.765;SOR=0.495	GT:AD:DP:GQ:PL	0/1:7,6:13:99:162,0,199
211000022280084	126	.	TA	T	49.25	.	AC=2;AF=1.00;AN=2;DP=3;ExcessHet=3.0103;FS=0.000;MLEAC=2;MLEAF=1.00;MQ=29.97;QD=16.42;SOR=2.833	GT:AD:DP:GQ:PL	1/1:0,3:3:9:86,9,0
211000022280089	1125	.	C	T	32.77	.	AC=1;AF=0.500;AN=2;BaseQRankSum=-1.036;ClippingRankSum=0.000;DP=7;ExcessHet=3.0103;FS=0.000;MLEAC=1;MLEAF=0.500;MQ=33.36;MQRankSum=-0.598;QD=5.46;ReadPosRankSum=0.000;SOR=0.693	GT:AD:DP:GQ:PL	0/1:3,3:6:61:61,0,64
211000022280089	2574	.	G	T	62.74	.	AC=2;AF=1.00;AN=2;DP=8;ExcessHet=3.0103;FS=0.000;MLEAC=2;MLEAF=1.00;MQ=40.49;QD=31.37;SOR=2.303	GT:AD:DP:GQ:PL	1/1:0,2:2:6:90,6,0
211000022280089	2577	.	G	GT	86.25	.	AC=2;AF=1.00;AN=2;DP=9;ExcessHet=3.0103;FS=0.000;MLEAC=2;MLEAF=1.00;MQ=40.02;QD=28.75;SOR=2.833	GT:AD:DP:GQ:PL	1/1:0,3:3:9:123,9,0
211000022280102	1128	.	T	C	51.77	.	AC=1;AF=0.500;AN=2;BaseQRankSum=-0.497;ClippingRankSum=0.000;DP=11;ExcessHet=3.0103;FS=2.430;MLEAC=1;MLEAF=0.500;MQ=34.19;MQRankSum=-2.260;QD=5.18;ReadPosRankSum=1.180;SOR=1.609	GT:AD:DP:GQ:PL	0/1:6,4:10:80:80,0,141
211000022280102	1149	.	C	T	48.77	.	AC=1;AF=0.500;AN=2;BaseQRankSum=-1.368;ClippingRankSum=0.000;DP=11;ExcessHet=3.0103;FS=2.430;MLEAC=1;MLEAF=0.500;MQ=33.94;MQRankSum=-1.834;QD=4.88;ReadPosRankSum=1.180;SOR=1.609	GT:AD:DP:GQ:PL	0/1:6,4:10:77:77,0,136
211000022280102	1207	.	T	C	38.77	.	AC=1;AF=0.500;AN=2;BaseQRankSum=-1.545;ClippingRankSum=0.000;DP=17;ExcessHet=3.0103;FS=5.237;MLEAC=1;MLEAF=0.500;MQ=33.80;MQRankSum=-1.977;QD=2.42;ReadPosRankSum=1.045;SOR=0.681	GT:AD:DP:GQ:PL	0/1:11,5:16:67:67,0,256
211000022280102	1272	.	A	T	44.77	.	AC=1;AF=0.500;AN=2;BaseQRankSum=-0.094;ClippingRankSum=0.000;DP=13;ExcessHet=3.0103;FS=2.616;MLEAC=1;MLEAF=0.500;MQ=32.51;MQRankSum=-2.093;QD=3.73;ReadPosRankSum=0.325;SOR=0.169	GT:AD:DP:GQ:PL	0/1:8,4:12:73:73,0,187
211000022280102	1311	.	CG	C	269.75	.	AC=2;AF=1.00;AN=2;DP=9;ExcessHet=3.0103;FS=0.000;MLEAC=2;MLEAF=1.00;MQ=28.85;QD=33.72;SOR=1.179	GT:AD:DP:GQ:PL	1/1:0,8:8:24:307,24,0
211000022280102	1332	.	CA	C	143	.	AC=2;AF=1.00;AN=2;DP=5;ExcessHet=3.0103;FS=0.000;MLEAC=2;MLEAF=1.00;MQ=30.13;QD=33.86;SOR=1.609	GT:AD:DP:GQ:PL	1/1:0,4:4:12:180,12,0
211000022280102	1435	.	A	T	107.28	.	AC=2;AF=1.00;AN=2;DP=4;ExcessHet=3.0103;FS=0.000;MLEAC=2;MLEAF=1.00;MQ=32.07;QD=26.84;SOR=2.833	GT:AD:DP:GQ:PL	1/1:0,3:3:9:135,9,0
211000022280102	1436	.	CAAAGG	C	98.25	.	AC=2;AF=1.00;AN=2;DP=4;ExcessHet=3.0103;FS=0.000;MLEAC=2;MLEAF=1.00;MQ=32.07;QD=32.75;SOR=2.833	GT:AD:DP:GQ:PL	1/1:0,3:3:9:135,9,0
211000022280102	1442	.	C	T	107.28	.	AC=2;AF=1.00;AN=2;DP=4;ExcessHet=3.0103;FS=0.000;MLEAC=2;MLEAF=1.00;MQ=32.07;QD=27.79;SOR=2.833	GT:AD:DP:GQ:PL	1/1:0,3:3:9:135,9,0
211000022280102	1445	.	A	ATT	98.25	.	AC=2;AF=1.00;AN=2;DP=4;ExcessHet=3.0103;FS=0.000;MLEAC=2;MLEAF=1.00;MQ=32.07;QD=32.75;SOR=2.833	GT:AD:DP:GQ:PL	1/1:0,3:3:9:135,9,0
211000022280102	1448	.	A	ATTGTT	98.25	.	AC=2;AF=1.00;AN=2;DP=4;ExcessHet=3.0103;FS=0.000;MLEAC=2;MLEAF=1.00;MQ=32.07;QD=32.75;SOR=2.833	GT:AD:DP:GQ:PL	1/1:0,3:3:9:135,9,0
211000022280102	1450	.	AAG	A	98.25	.	AC=2;AF=1.00;AN=2;DP=4;ExcessHet=3.0103;FS=0.000;MLEAC=2;MLEAF=1.00;MQ=32.07;QD=32.75;SOR=2.833	GT:AD:DP:GQ:PL	1/1:0,3:3:9:135,9,0
211000022280106	371	.	T	C	87.03	.	AC=2;AF=1.00;AN=2;DP=4;ExcessHet=3.0103;FS=0.000;MLEAC=2;MLEAF=1.00;MQ=33.71;QD=21.76;SOR=3.258	GT:AD:DP:GQ:PL	1/1:0,4:4:12:115,12,0
211000022280106	388	.	T	A	35.77	.	AC=1;AF=0.500;AN=2;BaseQRankSum=-0.341;ClippingRankSum=0.000;DP=6;ExcessHet=3.0103;FS=0.000;MLEAC=1;MLEAF=0.500;MQ=36.49;MQRankSum=0.842;QD=5.96;ReadPosRankSum=-0.623;SOR=0.307	GT:AD:DP:GQ:PL	0/1:4,2:6:64:64,0,149
211000022280106	389	.	G	T	35.77	.	AC=1;AF=0.500;AN=2;BaseQRankSum=0.341;ClippingRankSum=0.000;DP=6;ExcessHet=3.0103;FS=0.000;MLEAC=1;MLEAF=0.500;MQ=36.49;MQRankSum=0.842;QD=5.96;ReadPosRankSum=0.000;SOR=0.307	GT:AD:DP:GQ:PL	0/1:4,2:6:64:64,0,149
211000022280106	398	.	T	G	171.84	.	AC=2;AF=1.00;AN=2;DP=6;ExcessHet=3.0103;FS=0.000;MLEAC=2;MLEAF=1.00;MQ=36.49;QD=28.64;SOR=3.912	GT:AD:DP:GQ:PL	1/1:0,6:6:18:200,18,0
211000022280106	450	.	G	A	47.77	.	AC=1;AF=0.500;AN=2;BaseQRankSum=0.524;ClippingRankSum=0.000;DP=5;ExcessHet=3.0103;FS=0.000;MLEAC=1;MLEAF=0.500;MQ=42.42;MQRankSum=-0.842;QD=9.55;ReadPosRankSum=0.000;SOR=1.022	GT:AD:DP:GQ:PL	0/1:2,3:5:39:76,0,39
211000022280106	492	.	A	G	196.90	.	AC=2;AF=1.00;AN=2;DP=5;ExcessHet=3.0103;FS=0.000;MLEAC=2;MLEAF=1.00;MQ=42.42;QD=31.18;SOR=3.611	GT:AD:DP:GQ:PL	1/1:0,5:5:15:225,15,0
211000022280106	495	.	A	T	196.90	.	AC=2;AF=1.00;AN=2;DP=5;ExcessHet=3.0103;FS=0.000;MLEAC=2;MLEAF=1.00;MQ=42.42;QD=29.94;SOR=3.611	GT:AD:DP:GQ:PL	1/1:0,5:5:15:225,15,0
211000022280106	599	.	T	TTGATAACAC	169.73	.	AC=1;AF=0.500;AN=2;BaseQRankSum=-0.524;ClippingRankSum=0.000;DP=7;ExcessHet=3.0103;FS=0.000;MLEAC=1;MLEAF=0.500;MQ=35.65;MQRankSum=-0.842;QD=33.95;ReadPosRankSum=0.524;SOR=1.981	GT:AD:DP:GQ:PL	0/1:1,4:5:88:207,0,88
211000022280106	698	.	A	C	382.77	.	AC=1;AF=0.500;AN=2;BaseQRankSum=2.370;ClippingRankSum=0.000;DP=20;ExcessHet=3.0103;FS=0.000;MLEAC=1;MLEAF=0.500;MQ=39.98;MQRankSum=0.617;QD=20.15;ReadPosRankSum=-0.752;SOR=2.419	GT:AD:DP:GQ:PL	0/1:4,15:19:99:411,0,127
211000022280106	702	.	T	TATGCCC	686.73	.	AC=1;AF=0.500;AN=2;BaseQRankSum=0.230;ClippingRankSum=0.000;DP=18;ExcessHet=3.0103;FS=0.000;MLEAC=1;MLEAF=0.500;MQ=39.51;MQRankSum=1.568;QD=29.90;ReadPosRankSum=-1.337;SOR=4.294	GT:AD:DP:GQ:PL	0/1:1,16:17:49:724,0,49
211000022280106	722	.	A	G	505.82	.	AC=1;AF=0.500;AN=2;BaseQRankSum=-1.763;ClippingRankSum=0.000;DP=19;ExcessHet=3.0103;FS=0.000;MLEAC=1;MLEAF=0.500;MQ=38.79;MQRankSum=1.376;QD=28.10;ReadPosRankSum=-1.550;SOR=4.407	GT:AD:DP:GQ:PL	0/1:1,17:18:19:534,0,19
211000022280106	732	.	C	A	133.77	.	AC=1;AF=0.500;AN=2;BaseQRankSum=2.746;ClippingRankSum=0.000;DP=20;ExcessHet=3.0103;FS=0.000;MLEAC=1;MLEAF=0.500;MQ=38.12;MQRankSum=0.754;QD=7.04;ReadPosRankSum=-1.581;SOR=0.148	GT:AD:DP:GQ:PL	0/1:14,5:19:99:162,0,646
211000022280106	733	.	GA	G	124.73	.	AC=1;AF=0.500;AN=2;BaseQRankSum=-0.489;ClippingRankSum=0.000;DP=20;ExcessHet=3.0103;FS=0.000;MLEAC=1;MLEAF=0.500;MQ=38.12;MQRankSum=0.754;QD=6.56;ReadPosRankSum=-1.581;SOR=0.148	GT:AD:DP:GQ:PL	0/1:14,5:19:99:162,0,646
211000022280106	740	.	A	G	349.77	.	AC=1;AF=0.500;AN=2;BaseQRankSum=2.003;ClippingRankSum=0.000;DP=19;ExcessHet=3.0103;FS=0.000;MLEAC=1;MLEAF=0.500;MQ=36.98;MQRankSum=0.200;QD=19.43;ReadPosRankSum=-1.588;SOR=0.776	GT:AD:DP:GQ:PL	0/1:5,13:18:99:378,0,156
211000022280106	765	.	G	GTTTGT	427.73	.	AC=1;AF=0.500;AN=2;BaseQRankSum=-0.185;ClippingRankSum=0.000;DP=13;ExcessHet=3.0103;FS=0.000;MLEAC=1;MLEAF=0.500;MQ=33.83;MQRankSum=0.160;QD=30.24;ReadPosRankSum=-1.114;SOR=0.693	GT:AD:DP:GQ:PL	0/1:1,10:11:80:465,0,80
211000022280106	766	.	A	AAGCGCAAGCGATGAAAAGCAAATTCTCACTGAGGAGGAGATC	323.84	.	AC=1;AF=0.500;AN=2;BaseQRankSum=-0.792;ClippingRankSum=0.000;DP=12;ExcessHet=3.0103;FS=0.000;MLEAC=1;MLEAF=0.500;MQ=33.17;MQRankSum=0.000;QD=34.39;ReadPosRankSum=-0.792;SOR=0.223	GT:AD:DP:GQ:PL	0/1:1,8:9:86:361,0,86
211000022280106	983	.	A	G	369.77	.	AC=1;AF=0.500;AN=2;BaseQRankSum=-0.079;ClippingRankSum=0.000;DP=16;ExcessHet=3.0103;FS=0.000;MLEAC=1;MLEAF=0.500;MQ=39.12;MQRankSum=2.485;QD=26.41;ReadPosRankSum=1.346;SOR=1.765	GT:AD:DP:GQ:PL	0/1:4,10:14:99:398,0,138
211000022280106	988	.	A	C	369.77	.	AC=1;AF=0.500;AN=2;BaseQRankSum=-0.964;ClippingRankSum=0.000;DP=16;ExcessHet=3.0103;FS=0.000;MLEAC=1;MLEAF=0.500;MQ=39.12;MQRankSum=2.485;QD=26.41;ReadPosRankSum=2.339;SOR=1.765	GT:AD:DP:GQ:PL	0/1:4,10:14:99:398,0,138
211000022280106	1042	.	C	T	214.77	.	AC=1;AF=0.500;AN=2;BaseQRankSum=-1.260;ClippingRankSum=0.000;DP=15;ExcessHet=3.0103;FS=0.000;MLEAC=1;MLEAF=0.500;MQ=40.88;MQRankSum=-0.800;QD=15.34;ReadPosRankSum=0.567;SOR=1.765	GT:AD:DP:GQ:PL	0/1:4,10:14:72:243,0,72
211000022280106	1065	.	A	G	77.77	.	AC=1;AF=0.500;AN=2;BaseQRankSum=1.080;ClippingRankSum=0.000;DP=14;ExcessHet=3.0103;FS=0.000;MLEAC=1;MLEAF=0.500;MQ=39.51;MQRankSum=0.586;QD=6.48;ReadPosRankSum=0.393;SOR=0.446	GT:AD:DP:GQ:PL	0/1:7,5:12:99:106,0,159
211000022280106	1096	.	A	T	61.77	.	AC=1;AF=0.500;AN=2;BaseQRankSum=-0.506;ClippingRankSum=0.000;DP=14;ExcessHet=3.0103;FS=0.000;MLEAC=1;MLEAF=0.500;MQ=37.69;MQRankSum=-0.636;QD=4.41;ReadPosRankSum=0.478;SOR=0.105	GT:AD:DP:GQ:PL	0/1:11,3:14:90:90,0,460
211000022280106	1098	.	C	T	61.77	.	AC=1;AF=0.500;AN=2;BaseQRankSum=-2.510;ClippingRankSum=0.000;DP=14;ExcessHet=3.0103;FS=0.000;MLEAC=1;MLEAF=0.500;MQ=36.55;MQRankSum=-0.317;QD=4.41;ReadPosRankSum=0.478;SOR=0.105	GT:AD:DP:GQ:PL	0/1:11,3:14:90:90,0,460
211000022280110	807	.	T	C	36.77	.	AC=1;AF=0.500;AN=2;BaseQRankSum=1.068;ClippingRankSum=0.000;DP=7;ExcessHet=3.0103;FS=0.000;MLEAC=1;MLEAF=0.500;MQ=40.81;MQRankSum=-0.697;QD=5.25;ReadPosRankSum=0.566;SOR=1.609	GT:AD:DP:GQ:PL	0/1:4,3:7:65:65,0,92
211000022280110	1048	.	G	T	103.77	.	AC=1;AF=0.500;AN=2;BaseQRankSum=-0.494;ClippingRankSum=0.000;DP=12;ExcessHet=3.0103;FS=0.000;MLEAC=1;MLEAF=0.500;MQ=38.02;MQRankSum=-0.428;QD=8.65;ReadPosRankSum=1.207;SOR=1.329	GT:AD:DP:GQ:PL	0/1:6,6:12:99:132,0,134
211000022280110	1908	.	T	A	33.77	.	AC=1;AF=0.500;AN=2;BaseQRankSum=-1.960;ClippingRankSum=0.000;DP=6;ExcessHet=3.0103;FS=0.000;MLEAC=1;MLEAF=0.500;MQ=31.78;MQRankSum=-0.598;QD=5.63;ReadPosRankSum=-0.385;SOR=0.693	GT:AD:DP:GQ:PL	0/1:3,3:6:62:62,0,68
211000022280112	138	.	A	G	287.77	.	AC=2;AF=1.00;AN=2;DP=13;ExcessHet=3.0103;FS=0.000;MLEAC=2;MLEAF=1.00;MQ=21.00;QD=22.14;SOR=3.767	GT:AD:DP:GQ:PL	1/1:0,13:13:39:316,39,0
211000022280114	763	.	G	T	104.77	.	AC=1;AF=0.500;AN=2;BaseQRankSum=0.825;ClippingRankSum=0.000;DP=10;ExcessHet=3.0103;FS=0.000;MLEAC=1;MLEAF=0.500;MQ=35.48;MQRankSum=-0.024;QD=10.48;ReadPosRankSum=-0.524;SOR=0.527	GT:AD:DP:GQ:PL	0/1:4,6:10:79:133,0,79
211000022280114	842	.	T	A	34.77	.	AC=1;AF=0.500;AN=2;BaseQRankSum=-2.200;ClippingRankSum=0.000;DP=9;ExcessHet=3.0103;FS=0.000;MLEAC=1;MLEAF=0.500;MQ=31.86;MQRankSum=-2.200;QD=3.86;ReadPosRankSum=-1.383;SOR=1.179	GT:AD:DP:GQ:PL	0/1:7,2:9:63:63,0,343
211000022280114	844	.	G	A	34.77	.	AC=1;AF=0.500;AN=2;BaseQRankSum=2.200;ClippingRankSum=0.000;DP=9;ExcessHet=3.0103;FS=0.000;MLEAC=1;MLEAF=0.500;MQ=31.86;MQRankSum=-2.200;QD=3.86;ReadPosRankSum=-1.150;SOR=1.179	GT:AD:DP:GQ:PL	0/1:7,2:9:63:63,0,343
211000022280114	857	.	G	A	37.77	.	AC=1;AF=0.500;AN=2;BaseQRankSum=0.045;ClippingRankSum=0.000;DP=8;ExcessHet=3.0103;FS=0.000;MLEAC=1;MLEAF=0.500;MQ=30.00;MQRankSum=-2.100;QD=4.72;ReadPosRankSum=-0.272;SOR=0.693	GT:AD:DP:GQ:PL	0/1:6,2:8:66:66,0,301
211000022280114	860	.	A	T	37.77	.	AC=1;AF=0.500;AN=2;BaseQRankSum=-2.100;ClippingRankSum=0.000;DP=8;ExcessHet=3.0103;FS=0.000;MLEAC=1;MLEAF=0.500;MQ=30.00;MQRankSum=-2.100;QD=4.72;ReadPosRankSum=0.000;SOR=0.693	GT:AD:DP:GQ:PL	0/1:6,2:8:66:66,0,301
211000022280114	866	.	G	A	37.77	.	AC=1;AF=0.500;AN=2;BaseQRankSum=0.319;ClippingRankSum=0.000;DP=8;ExcessHet=3.0103;FS=0.000;MLEAC=1;MLEAF=0.500;MQ=30.00;MQRankSum=-2.100;QD=4.72;ReadPosRankSum=0.792;SOR=0.693	GT:AD:DP:GQ:PL	0/1:6,2:8:66:66,0,301
211000022280114	869	.	T	G	37.77	.	AC=1;AF=0.500;AN=2;BaseQRankSum=-2.100;ClippingRankSum=0.000;DP=8;ExcessHet=3.0103;FS=0.000;MLEAC=1;MLEAF=0.500;MQ=30.00;MQRankSum=-2.100;QD=4.72;ReadPosRankSum=0.921;SOR=0.693	GT:AD:DP:GQ:PL	0/1:6,2:8:66:66,0,301
211000022280114	871	.	A	C	37.77	.	AC=1;AF=0.500;AN=2;BaseQRankSum=0.921;ClippingRankSum=0.000;DP=8;ExcessHet=3.0103;FS=0.000;MLEAC=1;MLEAF=0.500;MQ=30.00;MQRankSum=-2.100;QD=4.72;ReadPosRankSum=0.921;SOR=0.693	GT:AD:DP:GQ:PL	0/1:6,2:8:66:66,0,301
211000022280114	872	.	A	G	37.77	.	AC=1;AF=0.500;AN=2;BaseQRankSum=-2.100;ClippingRankSum=0.000;DP=8;ExcessHet=3.0103;FS=0.000;MLEAC=1;MLEAF=0.500;MQ=30.00;MQRankSum=-2.100;QD=4.72;ReadPosRankSum=0.921;SOR=0.693	GT:AD:DP:GQ:PL	0/1:6,2:8:66:66,0,301
211000022280114	879	.	A	T	37.77	.	AC=1;AF=0.500;AN=2;BaseQRankSum=-0.431;ClippingRankSum=0.000;DP=7;ExcessHet=3.0103;FS=0.000;MLEAC=1;MLEAF=0.500;MQ=30.65;MQRankSum=-1.981;QD=5.40;ReadPosRankSum=0.712;SOR=0.892	GT:AD:DP:GQ:PL	0/1:5,2:7:66:66,0,301
211000022280114	886	.	C	T	37.77	.	AC=1;AF=0.500;AN=2;BaseQRankSum=-0.842;ClippingRankSum=0.000;DP=6;ExcessHet=3.0103;FS=3.310;MLEAC=1;MLEAF=0.500;MQ=28.93;MQRankSum=-0.842;QD=6.29;ReadPosRankSum=0.431;SOR=2.303	GT:AD:DP:GQ:PL	0/1:4,2:6:66:66,0,327
211000022280114	888	.	T	G	43.77	.	AC=1;AF=0.500;AN=2;BaseQRankSum=-1.834;ClippingRankSum=0.000;DP=6;ExcessHet=3.0103;FS=3.310;MLEAC=1;MLEAF=0.500;MQ=28.93;MQRankSum=-0.842;QD=7.29;ReadPosRankSum=0.623;SOR=2.303	GT:AD:DP:GQ:PL	0/1:4,2:6:72:72,0,94
211000022280114	896	.	A	C	37.77	.	AC=1;AF=0.500;AN=2;BaseQRankSum=-0.514;ClippingRankSum=0.000;DP=8;ExcessHet=3.0103;FS=3.332;MLEAC=1;MLEAF=0.500;MQ=26.81;MQRankSum=-0.792;QD=4.72;ReadPosRankSum=0.792;SOR=2.303	GT:AD:DP:GQ:PL	0/1:6,2:8:66:66,0,327
211000022280114	916	.	G	A	31.77	.	AC=1;AF=0.500;AN=2;BaseQRankSum=1.282;ClippingRankSum=0.000;DP=10;ExcessHet=3.0103;FS=3.522;MLEAC=1;MLEAF=0.500;MQ=26.46;MQRankSum=-1.221;QD=3.18;ReadPosRankSum=1.348;SOR=2.245	GT:AD:DP:GQ:PL	0/1:8,2:10:60:60,0,411
211000022280114	921	.	A	G	31.77	.	AC=1;AF=0.500;AN=2;BaseQRankSum=-0.728;ClippingRankSum=0.000;DP=10;ExcessHet=3.0103;FS=3.522;MLEAC=1;MLEAF=0.500;MQ=26.46;MQRankSum=-1.221;QD=3.18;ReadPosRankSum=1.348;SOR=2.245	GT:AD:DP:GQ:PL	0/1:8,2:10:60:60,0,411
211000022280114	923	.	C	A	31.77	.	AC=1;AF=0.500;AN=2;BaseQRankSum=1.834;ClippingRankSum=0.000;DP=10;ExcessHet=3.0103;FS=3.522;MLEAC=1;MLEAF=0.500;MQ=26.46;MQRankSum=-1.221;QD=3.18;ReadPosRankSum=1.111;SOR=2.245	GT:AD:DP:GQ:PL	0/1:8,2:10:60:60,0,411
211000022280114	952	.	A	G	31.77	.	AC=1;AF=0.500;AN=2;BaseQRankSum=-0.765;ClippingRankSum=0.000;DP=10;ExcessHet=3.0103;FS=3.522;MLEAC=1;MLEAF=0.500;MQ=26.46;MQRankSum=-1.221;QD=3.18;ReadPosRankSum=-1.282;SOR=2.245	GT:AD:DP:GQ:PL	0/1:8,2:10:60:60,0,396
211000022280114	953	.	T	C	31.77	.	AC=1;AF=0.500;AN=2;BaseQRankSum=1.111;ClippingRankSum=0.000;DP=10;ExcessHet=3.0103;FS=3.522;MLEAC=1;MLEAF=0.500;MQ=26.46;MQRankSum=-1.221;QD=3.18;ReadPosRankSum=-1.282;SOR=2.245	GT:AD:DP:GQ:PL	0/1:8,2:10:60:60,0,396
211000022280114	1100	.	A	G	37.77	.	AC=1;AF=0.500;AN=2;BaseQRankSum=-0.180;ClippingRankSum=0.000;DP=8;ExcessHet=3.0103;FS=0.000;MLEAC=1;MLEAF=0.500;MQ=32.44;MQRankSum=-2.100;QD=4.72;ReadPosRankSum=-0.921;SOR=0.169	GT:AD:DP:GQ:PL	0/1:6,2:8:66:66,0,246
211000022280114	1104	.	C	T	37.77	.	AC=1;AF=0.500;AN=2;BaseQRankSum=2.100;ClippingRankSum=0.000;DP=8;ExcessHet=3.0103;FS=0.000;MLEAC=1;MLEAF=0.500;MQ=32.44;MQRankSum=-2.100;QD=4.72;ReadPosRankSum=-0.921;SOR=0.169	GT:AD:DP:GQ:PL	0/1:6,2:8:66:66,0,246
211000022280114	1108	.	G	A	37.77	.	AC=1;AF=0.500;AN=2;BaseQRankSum=-0.319;ClippingRankSum=0.000;DP=8;ExcessHet=3.0103;FS=0.000;MLEAC=1;MLEAF=0.500;MQ=32.44;MQRankSum=-2.100;QD=4.72;ReadPosRankSum=-0.619;SOR=0.169	GT:AD:DP:GQ:PL	0/1:6,2:8:66:66,0,246
211000022280114	1109	.	T	C	37.77	.	AC=1;AF=0.500;AN=2;BaseQRankSum=1.345;ClippingRankSum=0.000;DP=8;ExcessHet=3.0103;FS=0.000;MLEAC=1;MLEAF=0.500;MQ=32.44;MQRankSum=-2.100;QD=4.72;ReadPosRankSum=-0.619;SOR=0.169	GT:AD:DP:GQ:PL	0/1:6,2:8:66:66,0,246
211000022280114	1111	.	G	A	97.77	.	AC=1;AF=0.500;AN=2;BaseQRankSum=1.718;ClippingRankSum=0.000;DP=7;ExcessHet=3.0103;FS=0.000;MLEAC=1;MLEAF=0.500;MQ=32.64;MQRankSum=-1.006;QD=13.97;ReadPosRankSum=0.328;SOR=0.941	GT:AD:DP:GQ:PL	0/1:3,4:7:61:126,0,61
211000022280114	1114	.	C	A	40.77	.	AC=1;AF=0.500;AN=2;BaseQRankSum=1.465;ClippingRankSum=0.000;DP=7;ExcessHet=3.0103;FS=0.000;MLEAC=1;MLEAF=0.500;MQ=32.64;MQRankSum=-1.981;QD=5.82;ReadPosRankSum=-0.712;SOR=0.223	GT:AD:DP:GQ:PL	0/1:5,2:7:69:69,0,204
211000022280114	1133	.	A	T	43.77	.	AC=1;AF=0.500;AN=2;BaseQRankSum=0.431;ClippingRankSum=0.000;DP=6;ExcessHet=3.0103;FS=0.000;MLEAC=1;MLEAF=0.500;MQ=31.66;MQRankSum=-1.834;QD=7.29;ReadPosRankSum=0.000;SOR=0.307	GT:AD:DP:GQ:PL	0/1:4,2:6:72:72,0,162
211000022280114	1135	.	T	A	43.77	.	AC=1;AF=0.500;AN=2;BaseQRankSum=0.000;ClippingRankSum=0.000;DP=6;ExcessHet=3.0103;FS=0.000;MLEAC=1;MLEAF=0.500;MQ=31.66;MQRankSum=-1.834;QD=7.29;ReadPosRankSum=0.000;SOR=0.307	GT:AD:DP:GQ:PL	0/1:4,2:6:72:72,0,162
211000022280114	1143	.	T	A	43.77	.	AC=1;AF=0.500;AN=2;BaseQRankSum=1.282;ClippingRankSum=0.000;DP=6;ExcessHet=3.0103;FS=0.000;MLEAC=1;MLEAF=0.500;MQ=31.66;MQRankSum=-1.834;QD=7.29;ReadPosRankSum=0.623;SOR=0.307	GT:AD:DP:GQ:PL	0/1:4,2:6:72:72,0,162
211000022280114	1145	.	C	T	43.77	.	AC=1;AF=0.500;AN=2;BaseQRankSum=0.524;ClippingRankSum=0.000;DP=6;ExcessHet=3.0103;FS=0.000;MLEAC=1;MLEAF=0.500;MQ=31.66;MQRankSum=-1.834;QD=7.29;ReadPosRankSum=0.842;SOR=0.307	GT:AD:DP:GQ:PL	0/1:4,2:6:72:72,0,162
211000022280114	1149	.	A	G	43.77	.	AC=1;AF=0.500;AN=2;BaseQRankSum=-1.834;ClippingRankSum=0.000;DP=6;ExcessHet=3.0103;FS=0.000;MLEAC=1;MLEAF=0.500;MQ=31.66;MQRankSum=-1.834;QD=7.29;ReadPosRankSum=0.431;SOR=0.307	GT:AD:DP:GQ:PL	0/1:4,2:6:72:72,0,162
211000022280114	1150	.	G	A	43.77	.	AC=1;AF=0.500;AN=2;BaseQRankSum=0.431;ClippingRankSum=0.000;DP=6;ExcessHet=3.0103;FS=0.000;MLEAC=1;MLEAF=0.500;MQ=31.66;MQRankSum=-1.834;QD=7.29;ReadPosRankSum=0.431;SOR=0.307	GT:AD:DP:GQ:PL	0/1:4,2:6:72:72,0,162
211000022280114	1153	.	C	A	43.77	.	AC=1;AF=0.500;AN=2;BaseQRankSum=1.111;ClippingRankSum=0.000;DP=6;ExcessHet=3.0103;FS=0.000;MLEAC=1;MLEAF=0.500;MQ=31.66;MQRankSum=-1.834;QD=7.29;ReadPosRankSum=0.842;SOR=0.307	GT:AD:DP:GQ:PL	0/1:4,2:6:72:72,0,162
211000022280114	1157	.	A	G	43.77	.	AC=1;AF=0.500;AN=2;BaseQRankSum=0.084;ClippingRankSum=0.000;DP=6;ExcessHet=3.0103;FS=0.000;MLEAC=1;MLEAF=0.500;MQ=31.66;MQRankSum=-1.834;QD=7.29;ReadPosRankSum=0.842;SOR=0.307	GT:AD:DP:GQ:PL	0/1:4,2:6:72:72,0,162
211000022280114	1159	.	A	T	43.77	.	AC=1;AF=0.500;AN=2;BaseQRankSum=1.282;ClippingRankSum=0.000;DP=6;ExcessHet=3.0103;FS=0.000;MLEAC=1;MLEAF=0.500;MQ=31.66;MQRankSum=-1.834;QD=7.29;ReadPosRankSum=0.842;SOR=0.307	GT:AD:DP:GQ:PL	0/1:4,2:6:72:72,0,162
211000022280114	1160	.	C	T	43.77	.	AC=1;AF=0.500;AN=2;BaseQRankSum=1.834;ClippingRankSum=0.000;DP=6;ExcessHet=3.0103;FS=0.000;MLEAC=1;MLEAF=0.500;MQ=31.66;MQRankSum=-1.834;QD=7.29;ReadPosRankSum=0.842;SOR=0.307	GT:AD:DP:GQ:PL	0/1:4,2:6:72:72,0,162
211000022280114	1165	.	G	A	43.77	.	AC=1;AF=0.500;AN=2;BaseQRankSum=1.834;ClippingRankSum=0.000;DP=6;ExcessHet=3.0103;FS=0.000;MLEAC=1;MLEAF=0.500;MQ=31.66;MQRankSum=-1.834;QD=7.29;ReadPosRankSum=0.842;SOR=0.307	GT:AD:DP:GQ:PL	0/1:4,2:6:72:72,0,162
211000022280114	1168	.	T	A	43.77	.	AC=1;AF=0.500;AN=2;BaseQRankSum=0.431;ClippingRankSum=0.000;DP=6;ExcessHet=3.0103;FS=0.000;MLEAC=1;MLEAF=0.500;MQ=31.66;MQRankSum=-1.834;QD=7.29;ReadPosRankSum=0.842;SOR=0.307	GT:AD:DP:GQ:PL	0/1:4,2:6:72:72,0,162
211000022280114	1179	.	C	T	43.77	.	AC=1;AF=0.500;AN=2;BaseQRankSum=-0.623;ClippingRankSum=0.000;DP=6;ExcessHet=3.0103;FS=0.000;MLEAC=1;MLEAF=0.500;MQ=31.66;MQRankSum=-1.834;QD=7.29;ReadPosRankSum=1.282;SOR=0.307	GT:AD:DP:GQ:PL	0/1:4,2:6:72:72,0,162
211000022280114	1181	.	A	G	43.77	.	AC=1;AF=0.500;AN=2;BaseQRankSum=1.111;ClippingRankSum=0.000;DP=6;ExcessHet=3.0103;FS=0.000;MLEAC=1;MLEAF=0.500;MQ=31.66;MQRankSum=-1.834;QD=7.29;ReadPosRankSum=1.282;SOR=0.307	GT:AD:DP:GQ:PL	0/1:4,2:6:72:72,0,162
211000022280114	1184	.	C	G	43.77	.	AC=1;AF=0.500;AN=2;BaseQRankSum=-1.501;ClippingRankSum=0.000;DP=6;ExcessHet=3.0103;FS=0.000;MLEAC=1;MLEAF=0.500;MQ=31.66;MQRankSum=-1.834;QD=7.29;ReadPosRankSum=1.282;SOR=0.307	GT:AD:DP:GQ:PL	0/1:4,2:6:72:72,0,162
211000022280114	1187	.	T	C	43.77	.	AC=1;AF=0.500;AN=2;BaseQRankSum=-1.282;ClippingRankSum=0.000;DP=5;ExcessHet=3.0103;FS=0.000;MLEAC=1;MLEAF=0.500;MQ=30.48;MQRankSum=-1.645;QD=8.75;ReadPosRankSum=1.036;SOR=0.446	GT:AD:DP:GQ:PL	0/1:3,2:5:72:72,0,162
211000022280114	1190	.	T	C	49.77	.	AC=1;AF=0.500;AN=2;BaseQRankSum=-0.674;ClippingRankSum=0.000;DP=4;ExcessHet=3.0103;FS=0.000;MLEAC=1;MLEAF=0.500;MQ=31.70;MQRankSum=-1.383;QD=12.44;ReadPosRankSum=0.674;SOR=0.693	GT:AD:DP:GQ:PL	0/1:2,2:4:78:78,0,78
211000022280114	1191	.	A	C	49.77	.	AC=1;AF=0.500;AN=2;BaseQRankSum=-0.674;ClippingRankSum=0.000;DP=4;ExcessHet=3.0103;FS=0.000;MLEAC=1;MLEAF=0.500;MQ=31.70;MQRankSum=-1.383;QD=12.44;ReadPosRankSum=0.674;SOR=0.693	GT:AD:DP:GQ:PL	0/1:2,2:4:78:78,0,78
211000022280114	1197	.	T	A	49.77	.	AC=1;AF=0.500;AN=2;BaseQRankSum=0.000;ClippingRankSum=0.000;DP=4;ExcessHet=3.0103;FS=0.000;MLEAC=1;MLEAF=0.500;MQ=31.70;MQRankSum=-1.383;QD=12.44;ReadPosRankSum=0.674;SOR=0.693	GT:AD:DP:GQ:PL	0/1:2,2:4:78:78,0,78
211000022280115	754	.	G	C	62.74	.	AC=2;AF=1.00;AN=2;DP=7;ExcessHet=3.0103;FS=0.000;MLEAC=2;MLEAF=1.00;MQ=42.09;QD=31.37;SOR=2.303	GT:AD:DP:GQ:PL	1/1:0,2:2:6:90,6,0
211000022280115	757	.	T	C	62.74	.	AC=2;AF=1.00;AN=2;DP=7;ExcessHet=3.0103;FS=0.000;MLEAC=2;MLEAF=1.00;MQ=42.09;QD=31.37;SOR=2.303	GT:AD:DP:GQ:PL	1/1:0,2:2:6:90,6,0
211000022280115	764	.	A	T	52.80	.	AC=1;AF=0.500;AN=2;BaseQRankSum=-0.967;ClippingRankSum=0.000;DP=8;ExcessHet=3.0103;FS=0.000;MLEAC=1;MLEAF=0.500;MQ=41.95;MQRankSum=0.000;QD=17.60;ReadPosRankSum=0.967;SOR=1.179	GT:AD:DP:GQ:PL	0/1:1,2:3:21:81,0,21
211000022280115	792	.	G	A	52.79	.	AC=1;AF=0.500;AN=2;BaseQRankSum=-0.967;ClippingRankSum=0.000;DP=8;ExcessHet=3.0103;FS=0.000;MLEAC=1;MLEAF=0.500;MQ=41.95;MQRankSum=-0.967;QD=17.60;ReadPosRankSum=0.967;SOR=1.179	GT:AD:DP:GQ:PL	0/1:1,2:3:22:81,0,22
211000022280115	799	.	T	G	52.79	.	AC=1;AF=0.500;AN=2;BaseQRankSum=-0.431;ClippingRankSum=0.000;DP=8;ExcessHet=3.0103;FS=0.000;MLEAC=1;MLEAF=0.500;MQ=41.95;MQRankSum=-0.967;QD=17.60;ReadPosRankSum=0.967;SOR=1.179	GT:AD:DP:GQ:PL	0/1:1,2:3:22:81,0,22
211000022280115	815	.	C	G	52.79	.	AC=1;AF=0.500;AN=2;DP=5;ExcessHet=3.0103;FS=0.000;MLEAC=1;MLEAF=0.500;MQ=43.42;QD=25.05;SOR=1.609	GT:AD:DP:GQ:PL	0/1:0,1:1:22:81,0,22
211000022280115	1016	.	G	A	52.77	.	AC=1;AF=0.500;AN=2;BaseQRankSum=0.967;ClippingRankSum=0.000;DP=17;ExcessHet=3.0103;FS=0.000;MLEAC=1;MLEAF=0.500;MQ=43.77;MQRankSum=-0.967;QD=17.59;ReadPosRankSum=0.967;SOR=1.179	GT:AD:DP:GQ:PL	0/1:1,2:3:45:81,0,45
211000022280115	1023	.	T	G	52.77	.	AC=1;AF=0.500;AN=2;BaseQRankSum=-0.967;ClippingRankSum=0.000;DP=17;ExcessHet=3.0103;FS=0.000;MLEAC=1;MLEAF=0.500;MQ=43.77;MQRankSum=-0.967;QD=17.59;ReadPosRankSum=0.967;SOR=1.179	GT:AD:DP:GQ:PL	0/1:1,2:3:45:81,0,45
211000022280115	2518	.	G	T	52.28	.	AC=2;AF=1.00;AN=2;DP=8;ExcessHet=3.0103;FS=0.000;MLEAC=2;MLEAF=1.00;MQ=41.38;QD=17.43;SOR=2.833	GT:AD:DP:GQ:PL	1/1:0,3:3:9:80,9,0
211000022280115	2549	.	C	T	62.74	.	AC=2;AF=1.00;AN=2;DP=6;ExcessHet=3.0103;FS=0.000;MLEAC=2;MLEAF=1.00;MQ=40.46;QD=31.37;SOR=2.303	GT:AD:DP:GQ:PL	1/1:0,2:2:6:90,6,0
211000022280115	2555	.	T	A	62.74	.	AC=2;AF=1.00;AN=2;DP=5;ExcessHet=3.0103;FS=0.000;MLEAC=2;MLEAF=1.00;MQ=39.72;QD=31.37;SOR=2.303	GT:AD:DP:GQ:PL	1/1:0,2:2:6:90,6,0
211000022280115	2558	.	A	G	62.74	.	AC=2;AF=1.00;AN=2;DP=5;ExcessHet=3.0103;FS=0.000;MLEAC=2;MLEAF=1.00;MQ=39.72;QD=31.37;SOR=2.303	GT:AD:DP:GQ:PL	1/1:0,2:2:6:90,6,0
211000022280115	2562	.	C	A	62.74	.	AC=2;AF=1.00;AN=2;DP=5;ExcessHet=3.0103;FS=0.000;MLEAC=2;MLEAF=1.00;MQ=39.72;QD=31.37;SOR=2.303	GT:AD:DP:GQ:PL	1/1:0,2:2:6:90,6,0
211000022280115	2580	.	T	G	62.74	.	AC=2;AF=1.00;AN=2;DP=4;ExcessHet=3.0103;FS=0.000;MLEAC=2;MLEAF=1.00;MQ=38.57;QD=31.37;SOR=2.303	GT:AD:DP:GQ:PL	1/1:0,2:2:6:90,6,0
211000022280115	2590	.	A	G	62.74	.	AC=2;AF=1.00;AN=2;DP=4;ExcessHet=3.0103;FS=0.000;MLEAC=2;MLEAF=1.00;MQ=38.57;QD=31.37;SOR=2.303	GT:AD:DP:GQ:PL	1/1:0,2:2:6:90,6,0
211000022280121	26	.	G	GA	35.71	.	AC=2;AF=1.00;AN=2;DP=2;ExcessHet=3.0103;FS=0.000;MLEAC=2;MLEAF=1.00;MQ=44.00;QD=17.85;SOR=2.303	GT:AD:DP:GQ:PL	1/1:0,2:2:6:72,6,0
211000022280121	229	.	T	C	42.79	.	AC=1;AF=0.500;AN=2;BaseQRankSum=1.036;ClippingRankSum=0.000;DP=5;ExcessHet=3.0103;FS=0.000;MLEAC=1;MLEAF=0.500;MQ=40.91;MQRankSum=-0.524;QD=8.56;ReadPosRankSum=-0.524;SOR=1.022	GT:AD:DP:GQ:PL	0/1:2,3:5:23:71,0,23
211000022280121	447	.	A	G	40.77	.	AC=1;AF=0.500;AN=2;BaseQRankSum=0.712;ClippingRankSum=0.000;DP=7;ExcessHet=3.0103;FS=0.000;MLEAC=1;MLEAF=0.500;MQ=43.19;MQRankSum=0.366;QD=5.82;ReadPosRankSum=0.000;SOR=0.148	GT:AD:DP:GQ:PL	0/1:5,2:7:69:69,0,251
211000022280121	450	.	C	T	40.77	.	AC=1;AF=0.500;AN=2;BaseQRankSum=1.180;ClippingRankSum=0.000;DP=7;ExcessHet=3.0103;FS=0.000;MLEAC=1;MLEAF=0.500;MQ=43.19;MQRankSum=0.366;QD=5.82;ReadPosRankSum=0.366;SOR=0.148	GT:AD:DP:GQ:PL	0/1:5,2:7:69:69,0,251
211000022280121	729	.	G	A	60.77	.	AC=1;AF=0.500;AN=2;BaseQRankSum=0.180;ClippingRankSum=0.000;DP=8;ExcessHet=3.0103;FS=2.430;MLEAC=1;MLEAF=0.500;MQ=37.85;MQRankSum=2.025;QD=7.60;ReadPosRankSum=0.674;SOR=1.609	GT:AD:DP:GQ:PL	0/1:4,4:8:89:89,0,95
211000022280121	1167	.	G	T	107.90	.	AC=2;AF=1.00;AN=2;DP=5;ExcessHet=3.0103;FS=0.000;MLEAC=2;MLEAF=1.00;MQ=36.40;QD=21.58;SOR=3.611	GT:AD:DP:GQ:PL	1/1:0,5:5:15:136,15,0
211000022280130	534	.	AC	A	90.87	.	AC=2;AF=1.00;AN=2;DP=5;ExcessHet=3.0103;FS=0.000;MLEAC=2;MLEAF=1.00;MQ=34.94;QD=18.17;SOR=1.022	GT:AD:DP:GQ:PL	1/1:0,5:5:15:128,15,0
211000022280130	608	.	A	AAGAAATTAATTTAGAATCCGCTTCAGGAACCTATTTCGGGC	82.73	.	AC=1;AF=0.500;AN=2;BaseQRankSum=-0.842;ClippingRankSum=0.000;DP=5;ExcessHet=3.0103;FS=10.000;MLEAC=1;MLEAF=0.500;MQ=37.36;MQRankSum=1.645;QD=16.55;ReadPosRankSum=-1.036;SOR=2.780	GT:AD:DP:GQ:PL	0/1:2,3:5:75:120,0,75
211000022280135	1236	.	CA	C	62.25	.	AC=2;AF=1.00;AN=2;DP=3;ExcessHet=3.0103;FS=0.000;MLEAC=2;MLEAF=1.00;MQ=42.10;QD=20.75;SOR=1.179	GT:AD:DP:GQ:PL	1/1:0,3:3:9:99,9,0
211000022280143	325	.	A	T	256.77	.	AC=1;AF=0.500;AN=2;BaseQRankSum=1.960;ClippingRankSum=0.000;DP=10;ExcessHet=3.0103;FS=0.000;MLEAC=1;MLEAF=0.500;MQ=32.91;MQRankSum=-1.569;QD=25.68;ReadPosRankSum=1.687;SOR=1.609	GT:AD:DP:GQ:PL	0/1:3,7:10:99:285,0,133
211000022280143	328	.	T	TC	247.73	.	AC=1;AF=0.500;AN=2;BaseQRankSum=-0.210;ClippingRankSum=0.000;DP=10;ExcessHet=3.0103;FS=0.000;MLEAC=1;MLEAF=0.500;MQ=32.91;MQRankSum=-1.569;QD=24.77;ReadPosRankSum=1.687;SOR=1.609	GT:AD:DP:GQ:PL	0/1:3,7:10:99:285,0,133
211000022280143	329	.	G	A	256.77	.	AC=1;AF=0.500;AN=2;BaseQRankSum=0.126;ClippingRankSum=0.000;DP=10;ExcessHet=3.0103;FS=0.000;MLEAC=1;MLEAF=0.500;MQ=32.91;MQRankSum=-1.569;QD=25.68;ReadPosRankSum=1.687;SOR=1.609	GT:AD:DP:GQ:PL	0/1:3,7:10:99:285,0,133
211000022280143	386	.	T	C	148.77	.	AC=1;AF=0.500;AN=2;BaseQRankSum=0.000;ClippingRankSum=0.000;DP=9;ExcessHet=3.0103;FS=0.000;MLEAC=1;MLEAF=0.500;MQ=35.15;MQRankSum=-1.150;QD=16.53;ReadPosRankSum=-0.508;SOR=2.093	GT:AD:DP:GQ:PL	0/1:2,7:9:29:177,0,29
211000022280143	410	.	A	G	218.77	.	AC=1;AF=0.500;AN=2;BaseQRankSum=1.462;ClippingRankSum=0.000;DP=15;ExcessHet=3.0103;FS=4.771;MLEAC=1;MLEAF=0.500;MQ=38.50;MQRankSum=-0.065;QD=14.58;ReadPosRankSum=-0.306;SOR=3.014	GT:AD:DP:GQ:PL	0/1:5,10:15:96:247,0,96
211000022280143	432	.	T	G	197.77	.	AC=1;AF=0.500;AN=2;BaseQRankSum=-2.465;ClippingRankSum=0.000;DP=15;ExcessHet=3.0103;FS=4.771;MLEAC=1;MLEAF=0.500;MQ=39.42;MQRankSum=0.324;QD=13.18;ReadPosRankSum=0.184;SOR=3.014	GT:AD:DP:GQ:PL	0/1:5,10:15:98:226,0,98
211000022280143	635	.	T	C	955.77	.	AC=1;AF=0.500;AN=2;BaseQRankSum=-3.696;ClippingRankSum=0.000;DP=29;ExcessHet=3.0103;FS=0.000;MLEAC=1;MLEAF=0.500;MQ=36.76;MQRankSum=-2.197;QD=32.96;ReadPosRankSum=1.797;SOR=0.906	GT:AD:DP:GQ:PL	0/1:8,21:29:99:984,0,311
211000022280143	655	.	C	CA	949.73	.	AC=1;AF=0.500;AN=2;BaseQRankSum=2.178;ClippingRankSum=0.000;DP=31;ExcessHet=3.0103;FS=1.927;MLEAC=1;MLEAF=0.500;MQ=36.29;MQRankSum=-2.654;QD=30.64;ReadPosRankSum=0.780;SOR=1.329	GT:AD:DP:GQ:PL	0/1:7,24:31:99:987,0,278
211000022280143	656	.	T	TTA	949.73	.	AC=1;AF=0.500;AN=2;BaseQRankSum=2.986;ClippingRankSum=0.000;DP=30;ExcessHet=3.0103;FS=2.195;MLEAC=1;MLEAF=0.500;MQ=36.01;MQRankSum=-2.283;QD=31.66;ReadPosRankSum=0.207;SOR=1.609	GT:AD:DP:GQ:PL	0/1:6,24:30:99:987,0,278
211000022280143	680	.	A	G	838.77	.	AC=1;AF=0.500;AN=2;BaseQRankSum=-1.679;ClippingRankSum=0.000;DP=26;ExcessHet=3.0103;FS=6.276;MLEAC=1;MLEAF=0.500;MQ=36.19;MQRankSum=-1.713;QD=32.26;ReadPosRankSum=-1.433;SOR=2.617	GT:AD:DP:GQ:PL	0/1:5,21:26:99:867,0,220
211000022280143	684	.	T	G	838.77	.	AC=1;AF=0.500;AN=2;BaseQRankSum=-0.347;ClippingRankSum=0.000;DP=25;ExcessHet=3.0103;FS=5.982;MLEAC=1;MLEAF=0.500;MQ=35.93;MQRankSum=-1.753;QD=33.55;ReadPosRankSum=-1.326;SOR=2.517	GT:AD:DP:GQ:PL	0/1:5,20:25:99:867,0,220
211000022280143	701	.	C	A	664.77	.	AC=1;AF=0.500;AN=2;BaseQRankSum=1.641;ClippingRankSum=0.000;DP=24;ExcessHet=3.0103;FS=8.980;MLEAC=1;MLEAF=0.500;MQ=36.16;MQRankSum=-1.928;QD=27.70;ReadPosRankSum=0.445;SOR=2.955	GT:AD:DP:GQ:PL	0/1:7,17:24:99:693,0,316
211000022280143	712	.	G	C	612.77	.	AC=1;AF=0.500;AN=2;BaseQRankSum=-1.146;ClippingRankSum=0.000;DP=20;ExcessHet=3.0103;FS=14.950;MLEAC=1;MLEAF=0.500;MQ=35.66;MQRankSum=-1.331;QD=30.64;ReadPosRankSum=-0.132;SOR=4.040	GT:AD:DP:GQ:PL	0/1:5,15:20:78:641,0,78
211000022280143	756	.	G	GA	38.73	.	AC=1;AF=0.500;AN=2;BaseQRankSum=1.316;ClippingRankSum=0.000;DP=15;ExcessHet=3.0103;FS=2.963;MLEAC=1;MLEAF=0.500;MQ=35.28;MQRankSum=0.125;QD=2.58;ReadPosRankSum=-0.186;SOR=2.303	GT:AD:DP:GQ:PL	0/1:10,5:15:76:76,0,194
211000022280143	1175	.	CT	C	41.70	.	AC=2;AF=1.00;AN=2;DP=1;ExcessHet=3.0103;FS=0.000;MLEAC=2;MLEAF=1.00;MQ=38.00;QD=31.63;SOR=1.609	GT:AD:DP:GQ:PL	1/1:0,1:1:6:78,6,0
211000022280143	1181	.	CT	C	41.70	.	AC=2;AF=1.00;AN=2;DP=1;ExcessHet=3.0103;FS=0.000;MLEAC=2;MLEAF=1.00;MQ=21.00;QD=23.42;SOR=1.609	GT:AD:DP:GQ:PL	1/1:0,1:1:6:78,6,0
211000022280143	1215	.	AG	A	133.87	.	AC=2;AF=1.00;AN=2;DP=5;ExcessHet=3.0103;FS=0.000;MLEAC=2;MLEAF=1.00;MQ=34.29;QD=26.77;SOR=3.611	GT:AD:DP:GQ:PL	1/1:0,5:5:15:171,15,0
211000022280143	1273	.	C	T	178.78	.	AC=1;AF=0.500;AN=2;BaseQRankSum=0.210;ClippingRankSum=0.000;DP=6;ExcessHet=3.0103;FS=0.000;MLEAC=1;MLEAF=0.500;MQ=32.46;MQRankSum=0.967;QD=29.80;ReadPosRankSum=1.383;SOR=2.303	GT:AD:DP:GQ:PL	0/1:1,5:6:27:207,0,27
211000022280143	1275	.	C	A	178.78	.	AC=1;AF=0.500;AN=2;BaseQRankSum=-0.431;ClippingRankSum=0.000;DP=6;ExcessHet=3.0103;FS=0.000;MLEAC=1;MLEAF=0.500;MQ=32.46;MQRankSum=0.967;QD=29.80;ReadPosRankSum=1.383;SOR=2.303	GT:AD:DP:GQ:PL	0/1:1,5:6:27:207,0,27
211000022280143	1276	.	A	T	178.78	.	AC=1;AF=0.500;AN=2;BaseQRankSum=-1.383;ClippingRankSum=0.000;DP=6;ExcessHet=3.0103;FS=0.000;MLEAC=1;MLEAF=0.500;MQ=32.46;MQRankSum=0.967;QD=29.80;ReadPosRankSum=1.383;SOR=2.303	GT:AD:DP:GQ:PL	0/1:1,5:6:27:207,0,27
211000022280143	1323	.	T	G	119.96	.	AC=1;AF=0.500;AN=2;BaseQRankSum=-0.366;ClippingRankSum=0.000;DP=7;ExcessHet=3.0103;FS=0.000;MLEAC=1;MLEAF=0.500;MQ=31.50;MQRankSum=1.068;QD=17.14;ReadPosRankSum=1.465;SOR=2.584	GT:AD:DP:GQ:PL	0/1:1,6:7:5:147,0,5
211000022280143	1422	.	A	G	69.41	.	AC=1;AF=0.500;AN=2;BaseQRankSum=1.282;ClippingRankSum=0.000;DP=6;ExcessHet=3.0103;FS=0.000;MLEAC=1;MLEAF=0.500;MQ=29.11;MQRankSum=1.282;QD=13.88;ReadPosRankSum=1.282;SOR=0.693	GT:AD:DP:GQ:PL	0/1:1,4:5:8:97,0,8
211000022280143	1488	.	G	C	84.41	.	AC=1;AF=0.500;AN=2;BaseQRankSum=-0.967;ClippingRankSum=0.000;DP=9;ExcessHet=3.0103;FS=0.000;MLEAC=1;MLEAF=0.500;MQ=33.87;MQRankSum=1.383;QD=14.07;ReadPosRankSum=-0.431;SOR=0.368	GT:AD:DP:GQ:PL	0/1:1,5:6:8:112,0,8
211000022280143	1574	.	T	TTCTCA	79.73	.	AC=1;AF=0.500;AN=2;BaseQRankSum=1.645;ClippingRankSum=0.000;DP=8;ExcessHet=3.0103;FS=0.000;MLEAC=1;MLEAF=0.500;MQ=31.40;MQRankSum=0.189;QD=13.29;ReadPosRankSum=-0.598;SOR=2.093	GT:AD:DP:GQ:PL	0/1:3,3:6:99:117,0,117
211000022280143	1892	.	CG	C	62.25	.	AC=2;AF=1.00;AN=2;DP=3;ExcessHet=3.0103;FS=0.000;MLEAC=2;MLEAF=1.00;MQ=39.79;QD=20.75;SOR=2.833	GT:AD:DP:GQ:PL	1/1:0,3:3:9:99,9,0
211000022280144	1069	.	A	G	82.77	.	AC=1;AF=0.500;AN=2;BaseQRankSum=-0.921;ClippingRankSum=0.000;DP=8;ExcessHet=3.0103;FS=3.332;MLEAC=1;MLEAF=0.500;MQ=37.39;MQRankSum=0.272;QD=10.35;ReadPosRankSum=0.414;SOR=0.880	GT:AD:DP:GQ:PL	0/1:5,3:8:99:111,0,202
211000022280144	1073	.	T	C	82.77	.	AC=1;AF=0.500;AN=2;BaseQRankSum=1.579;ClippingRankSum=0.000;DP=7;ExcessHet=3.0103;FS=3.136;MLEAC=1;MLEAF=0.500;MQ=37.85;MQRankSum=0.180;QD=11.82;ReadPosRankSum=-0.328;SOR=0.916	GT:AD:DP:GQ:PL	0/1:4,3:7:99:111,0,202
211000022280144	1108	.	AC	A	157.73	.	AC=1;AF=0.500;AN=2;BaseQRankSum=-0.160;ClippingRankSum=0.000;DP=9;ExcessHet=3.0103;FS=2.808;MLEAC=1;MLEAF=0.500;MQ=38.01;MQRankSum=0.345;QD=17.53;ReadPosRankSum=-1.437;SOR=0.707	GT:AD:DP:GQ:PL	0/1:4,5:9:99:195,0,222
211000022280144	1112	.	T	C	208.77	.	AC=1;AF=0.500;AN=2;BaseQRankSum=1.160;ClippingRankSum=0.000;DP=10;ExcessHet=3.0103;FS=0.000;MLEAC=1;MLEAF=0.500;MQ=37.63;MQRankSum=0.613;QD=20.88;ReadPosRankSum=-0.936;SOR=0.850	GT:AD:DP:GQ:PL	0/1:5,5:10:99:237,0,219
211000022280144	1121	.	T	A	163.77	.	AC=1;AF=0.500;AN=2;BaseQRankSum=1.224;ClippingRankSum=0.000;DP=11;ExcessHet=3.0103;FS=2.463;MLEAC=1;MLEAF=0.500;MQ=37.48;MQRankSum=1.550;QD=14.89;ReadPosRankSum=-1.248;SOR=0.760	GT:AD:DP:GQ:PL	0/1:6,5:11:99:192,0,264
211000022280144	1125	.	A	T	157.73	.	AC=1;AF=0.500;AN=2;BaseQRankSum=0.537;ClippingRankSum=0.000;DP=11;ExcessHet=3.0103;FS=0.000;MLEAC=1;MLEAF=0.500;MQ=37.48;MQRankSum=1.242;QD=15.77;ReadPosRankSum=-0.906;SOR=0.850	GT:AD:DP:GQ:PL	0/1:5,5:10:99:195,0,222
211000022280144	1173	.	C	CTGAT	31.73	.	AC=1;AF=0.500;AN=2;BaseQRankSum=0.180;ClippingRankSum=0.000;DP=8;ExcessHet=3.0103;FS=0.000;MLEAC=1;MLEAF=0.500;MQ=38.34;MQRankSum=0.000;QD=4.53;ReadPosRankSum=0.366;SOR=0.446	GT:AD:DP:GQ:PL	0/1:5,2:7:69:69,0,227
211000022280144	1202	.	T	C	69.77	.	AC=1;AF=0.500;AN=2;BaseQRankSum=-0.366;ClippingRankSum=0.000;DP=8;ExcessHet=3.0103;FS=0.000;MLEAC=1;MLEAF=0.500;MQ=40.36;MQRankSum=-0.090;QD=8.72;ReadPosRankSum=-0.439;SOR=0.818	GT:AD:DP:GQ:PL	0/1:5,3:8:98:98,0,252
211000022280144	1211	.	A	T	40.77	.	AC=1;AF=0.500;AN=2;BaseQRankSum=-0.366;ClippingRankSum=0.000;DP=7;ExcessHet=3.0103;FS=0.000;MLEAC=1;MLEAF=0.500;MQ=39.82;MQRankSum=-0.637;QD=5.82;ReadPosRankSum=0.366;SOR=0.446	GT:AD:DP:GQ:PL	0/1:5,2:7:69:69,0,255
211000022280144	1214	.	G	T	43.77	.	AC=1;AF=0.500;AN=2;BaseQRankSum=0.967;ClippingRankSum=0.000;DP=6;ExcessHet=3.0103;FS=0.000;MLEAC=1;MLEAF=0.500;MQ=39.07;MQRankSum=0.000;QD=7.29;ReadPosRankSum=-0.623;SOR=0.223	GT:AD:DP:GQ:PL	0/1:4,2:6:72:72,0,213
211000022280144	1220	.	G	T	40.77	.	AC=1;AF=0.500;AN=2;BaseQRankSum=-0.303;ClippingRankSum=0.000;DP=7;ExcessHet=3.0103;FS=0.000;MLEAC=1;MLEAF=0.500;MQ=39.82;MQRankSum=-0.637;QD=5.82;ReadPosRankSum=-0.566;SOR=0.446	GT:AD:DP:GQ:PL	0/1:5,2:7:69:69,0,246
211000022280144	1224	.	C	T	40.77	.	AC=1;AF=0.500;AN=2;BaseQRankSum=-1.668;ClippingRankSum=0.000;DP=7;ExcessHet=3.0103;FS=0.000;MLEAC=1;MLEAF=0.500;MQ=39.82;MQRankSum=-0.637;QD=5.82;ReadPosRankSum=-1.068;SOR=0.446	GT:AD:DP:GQ:PL	0/1:5,2:7:69:69,0,255
211000022280144	1232	.	T	C	40.77	.	AC=1;AF=0.500;AN=2;BaseQRankSum=0.366;ClippingRankSum=0.000;DP=7;ExcessHet=3.0103;FS=0.000;MLEAC=1;MLEAF=0.500;MQ=39.82;MQRankSum=-0.637;QD=5.82;ReadPosRankSum=-1.465;SOR=0.446	GT:AD:DP:GQ:PL	0/1:5,2:7:69:69,0,119
211000022280144	2365	.	A	C	52.77	.	AC=1;AF=0.500;AN=2;BaseQRankSum=0.967;ClippingRankSum=0.000;DP=3;ExcessHet=3.0103;FS=0.000;MLEAC=1;MLEAF=0.500;MQ=25.72;MQRankSum=0.000;QD=17.59;ReadPosRankSum=0.000;SOR=1.179	GT:AD:DP:GQ:PL	0/1:1,2:3:46:81,0,46
211000022280144	2369	.	T	A	52.77	.	AC=1;AF=0.500;AN=2;BaseQRankSum=0.967;ClippingRankSum=0.000;DP=3;ExcessHet=3.0103;FS=0.000;MLEAC=1;MLEAF=0.500;MQ=25.72;MQRankSum=0.000;QD=17.59;ReadPosRankSum=0.000;SOR=1.179	GT:AD:DP:GQ:PL	0/1:1,2:3:46:81,0,46
211000022280153	397	.	A	C	427.77	.	AC=1;AF=0.500;AN=2;BaseQRankSum=-1.801;ClippingRankSum=0.000;DP=59;ExcessHet=3.0103;FS=0.000;MLEAC=1;MLEAF=0.500;MQ=31.44;MQRankSum=-2.309;QD=7.38;ReadPosRankSum=1.426;SOR=0.709	GT:AD:DP:GQ:PL	0/1:35,23:58:99:456,0,821
211000022280153	638	.	C	T	96.77	.	AC=1;AF=0.500;AN=2;BaseQRankSum=-3.027;ClippingRankSum=0.000;DP=50;ExcessHet=3.0103;FS=13.351;MLEAC=1;MLEAF=0.500;MQ=32.61;MQRankSum=-0.484;QD=1.94;ReadPosRankSum=-0.374;SOR=3.682	GT:AD:DP:GQ:PL	0/1:39,11:50:99:125,0,945
211000022280160	1388	.	AC	A	214.75	.	AC=2;AF=1.00;AN=2;DP=8;ExcessHet=3.0103;FS=0.000;MLEAC=2;MLEAF=1.00;MQ=34.58;QD=26.84;SOR=1.863	GT:AD:DP:GQ:PL	1/1:0,8:8:24:252,24,0
211000022280162	38	.	C	A	152.03	.	AC=2;AF=1.00;AN=2;DP=5;ExcessHet=3.0103;FS=0.000;MLEAC=2;MLEAF=1.00;MQ=35.96;QD=32.26;SOR=3.258	GT:AD:DP:GQ:PL	1/1:0,4:4:12:180,12,0
211000022280162	48	.	C	A	152.03	.	AC=2;AF=1.00;AN=2;DP=5;ExcessHet=3.0103;FS=0.000;MLEAC=2;MLEAF=1.00;MQ=35.96;QD=25.70;SOR=3.258	GT:AD:DP:GQ:PL	1/1:0,4:4:12:180,12,0
211000022280162	54	.	C	A	152.03	.	AC=2;AF=1.00;AN=2;DP=4;ExcessHet=3.0103;FS=0.000;MLEAC=2;MLEAF=1.00;MQ=37.69;QD=29.54;SOR=3.258	GT:AD:DP:GQ:PL	1/1:0,4:4:12:180,12,0
211000022280164	813	.	C	T	49.77	.	AC=1;AF=0.500;AN=2;BaseQRankSum=0.000;ClippingRankSum=0.000;DP=4;ExcessHet=3.0103;FS=0.000;MLEAC=1;MLEAF=0.500;MQ=34.31;MQRankSum=1.383;QD=12.44;ReadPosRankSum=0.674;SOR=2.303	GT:AD:DP:GQ:PL	0/1:2,2:4:78:78,0,155
211000022280164	818	.	T	C	49.77	.	AC=1;AF=0.500;AN=2;BaseQRankSum=-1.383;ClippingRankSum=0.000;DP=4;ExcessHet=3.0103;FS=0.000;MLEAC=1;MLEAF=0.500;MQ=34.31;MQRankSum=1.383;QD=12.44;ReadPosRankSum=0.674;SOR=2.303	GT:AD:DP:GQ:PL	0/1:2,2:4:78:78,0,155
211000022280164	835	.	A	G	49.77	.	AC=1;AF=0.500;AN=2;BaseQRankSum=-0.674;ClippingRankSum=0.000;DP=4;ExcessHet=3.0103;FS=0.000;MLEAC=1;MLEAF=0.500;MQ=34.31;MQRankSum=1.383;QD=12.44;ReadPosRankSum=0.000;SOR=2.303	GT:AD:DP:GQ:PL	0/1:2,2:4:78:78,0,155
211000022280174	495	.	T	C	54.77	.	AC=1;AF=0.500;AN=2;BaseQRankSum=-0.084;ClippingRankSum=0.000;DP=10;ExcessHet=3.0103;FS=4.228;MLEAC=1;MLEAF=0.500;MQ=32.07;MQRankSum=-2.287;QD=5.48;ReadPosRankSum=0.842;SOR=0.061	GT:AD:DP:GQ:PL	0/1:8,2:10:83:83,0,327
211000022280174	504	.	A	G	54.77	.	AC=1;AF=0.500;AN=2;BaseQRankSum=0.689;ClippingRankSum=0.000;DP=11;ExcessHet=3.0103;FS=3.090;MLEAC=1;MLEAF=0.500;MQ=31.23;MQRankSum=-2.744;QD=4.98;ReadPosRankSum=0.498;SOR=0.132	GT:AD:DP:GQ:PL	0/1:8,3:11:83:83,0,327
211000022280174	516	.	A	G	79.77	.	AC=1;AF=0.500;AN=2;BaseQRankSum=-1.930;ClippingRankSum=0.000;DP=8;ExcessHet=3.0103;FS=0.000;MLEAC=1;MLEAF=0.500;MQ=30.11;MQRankSum=-2.369;QD=9.97;ReadPosRankSum=0.566;SOR=0.307	GT:AD:DP:GQ:PL	0/1:5,3:8:99:108,0,243
211000022280174	522	.	T	C	79.77	.	AC=1;AF=0.500;AN=2;BaseQRankSum=-0.876;ClippingRankSum=0.000;DP=9;ExcessHet=3.0103;FS=0.000;MLEAC=1;MLEAF=0.500;MQ=30.57;MQRankSum=-2.515;QD=8.86;ReadPosRankSum=1.122;SOR=0.593	GT:AD:DP:GQ:PL	0/1:6,3:9:99:108,0,243
211000022280174	529	.	T	A	79.77	.	AC=1;AF=0.500;AN=2;BaseQRankSum=-0.812;ClippingRankSum=0.000;DP=9;ExcessHet=3.0103;FS=0.000;MLEAC=1;MLEAF=0.500;MQ=30.57;MQRankSum=-2.515;QD=8.86;ReadPosRankSum=1.383;SOR=0.593	GT:AD:DP:GQ:PL	0/1:6,3:9:99:108,0,243
211000022280174	587	.	G	T	118.77	.	AC=1;AF=0.500;AN=2;BaseQRankSum=-0.261;ClippingRankSum=0.000;DP=11;ExcessHet=3.0103;FS=0.000;MLEAC=1;MLEAF=0.500;MQ=30.56;MQRankSum=-2.965;QD=10.80;ReadPosRankSum=0.000;SOR=0.495	GT:AD:DP:GQ:PL	0/1:7,4:11:99:147,0,282
211000022280174	596	.	T	TC	151.73	.	AC=1;AF=0.500;AN=2;BaseQRankSum=-0.457;ClippingRankSum=0.000;DP=12;ExcessHet=3.0103;FS=0.000;MLEAC=1;MLEAF=0.500;MQ=29.88;MQRankSum=-3.224;QD=12.64;ReadPosRankSum=-0.864;SOR=0.760	GT:AD:DP:GQ:PL	0/1:7,5:12:99:189,0,279
211000022280174	598	.	A	T	160.77	.	AC=1;AF=0.500;AN=2;BaseQRankSum=-1.400;ClippingRankSum=0.000;DP=12;ExcessHet=3.0103;FS=0.000;MLEAC=1;MLEAF=0.500;MQ=29.88;MQRankSum=-3.224;QD=13.40;ReadPosRankSum=-0.864;SOR=0.760	GT:AD:DP:GQ:PL	0/1:7,5:12:99:189,0,279
211000022280174	820	.	T	A	34.77	.	AC=1;AF=0.500;AN=2;BaseQRankSum=-2.200;ClippingRankSum=0.000;DP=9;ExcessHet=3.0103;FS=0.000;MLEAC=1;MLEAF=0.500;MQ=34.36;MQRankSum=2.200;QD=3.86;ReadPosRankSum=0.282;SOR=0.495	GT:AD:DP:GQ:PL	0/1:7,2:9:63:63,0,263
211000022280174	829	.	A	G	34.77	.	AC=1;AF=0.500;AN=2;BaseQRankSum=-1.981;ClippingRankSum=0.000;DP=7;ExcessHet=3.0103;FS=0.000;MLEAC=1;MLEAF=0.500;MQ=34.45;MQRankSum=1.981;QD=4.97;ReadPosRankSum=0.712;SOR=0.446	GT:AD:DP:GQ:PL	0/1:5,2:7:63:63,0,276
211000022280174	831	.	C	T	34.77	.	AC=1;AF=0.500;AN=2;BaseQRankSum=-2.200;ClippingRankSum=0.000;DP=9;ExcessHet=3.0103;FS=0.000;MLEAC=1;MLEAF=0.500;MQ=35.59;MQRankSum=1.480;QD=3.86;ReadPosRankSum=1.383;SOR=0.223	GT:AD:DP:GQ:PL	0/1:7,2:9:63:63,0,276
211000022280174	862	.	T	G	40.77	.	AC=1;AF=0.500;AN=2;BaseQRankSum=-1.981;ClippingRankSum=0.000;DP=8;ExcessHet=3.0103;FS=0.000;MLEAC=1;MLEAF=0.500;MQ=37.35;MQRankSum=1.180;QD=5.82;ReadPosRankSum=1.981;SOR=0.148	GT:AD:DP:GQ:PL	0/1:5,2:7:69:69,0,194
211000022280174	865	.	C	T	40.77	.	AC=1;AF=0.500;AN=2;BaseQRankSum=-1.834;ClippingRankSum=0.000;DP=7;ExcessHet=3.0103;FS=0.000;MLEAC=1;MLEAF=0.500;MQ=37.67;MQRankSum=0.842;QD=6.79;ReadPosRankSum=1.834;SOR=0.223	GT:AD:DP:GQ:PL	0/1:4,2:6:69:69,0,194
211000022280178	142	.	TA	T	48.25	.	AC=2;AF=1.00;AN=2;DP=3;ExcessHet=3.0103;FS=0.000;MLEAC=2;MLEAF=1.00;MQ=22.41;QD=16.08;SOR=2.833	GT:AD:DP:GQ:PL	1/1:0,3:3:9:85,9,0
211000022280178	176	.	TA	T	72	.	AC=2;AF=1.00;AN=2;DP=4;ExcessHet=3.0103;FS=0.000;MLEAC=2;MLEAF=1.00;MQ=23.09;QD=18.00;SOR=3.258	GT:AD:DP:GQ:PL	1/1:0,4:4:12:109,12,0
211000022280180	540	.	T	TATTAGGAATTTAAGTGGTTGTGA	368.73	.	AC=1;AF=0.500;AN=2;BaseQRankSum=-1.593;ClippingRankSum=0.000;DP=9;ExcessHet=3.0103;FS=9.542;MLEAC=1;MLEAF=0.500;MQ=39.88;MQRankSum=0.967;QD=32.49;ReadPosRankSum=-1.221;SOR=4.398	GT:AD:DP:GQ:PL	0/1:1,8:9:99:406,0,217
211000022280180	1098	.	G	T	121.90	.	AC=2;AF=1.00;AN=2;DP=5;ExcessHet=3.0103;FS=0.000;MLEAC=2;MLEAF=1.00;MQ=40.46;QD=24.38;SOR=3.611	GT:AD:DP:GQ:PL	1/1:0,5:5:15:150,15,0
211000022280194	38	.	C	A	141.84	.	AC=2;AF=1.00;AN=2;DP=6;ExcessHet=3.0103;FS=0.000;MLEAC=2;MLEAF=1.00;MQ=36.99;QD=23.64;SOR=3.912	GT:AD:DP:GQ:PL	1/1:0,6:6:18:170,18,0
211000022280194	55	.	T	C	40.77	.	AC=1;AF=0.500;AN=2;BaseQRankSum=0.674;ClippingRankSum=0.000;DP=5;ExcessHet=3.0103;FS=0.000;MLEAC=1;MLEAF=0.500;MQ=37.19;MQRankSum=0.674;QD=8.15;ReadPosRankSum=0.842;SOR=1.022	GT:AD:DP:GQ:PL	0/1:2,3:5:38:69,0,38
211000022280205	2859	.	G	T	112.90	.	AC=2;AF=1.00;AN=2;DP=6;ExcessHet=3.0103;FS=0.000;MLEAC=2;MLEAF=1.00;MQ=32.57;QD=22.58;SOR=3.611	GT:AD:DP:GQ:PL	1/1:0,5:5:15:141,15,0
211000022280218	389	.	TGGG	T	211.73	.	AC=1;AF=0.500;AN=2;BaseQRankSum=-1.465;ClippingRankSum=0.000;DP=7;ExcessHet=3.0103;FS=0.000;MLEAC=1;MLEAF=0.500;MQ=37.25;MQRankSum=-0.792;QD=30.25;ReadPosRankSum=-0.792;SOR=2.584	GT:AD:DP:GQ:PL	0/1:1,6:7:90:249,0,90
211000022280218	393	.	AT	A	211.73	.	AC=1;AF=0.500;AN=2;BaseQRankSum=-0.792;ClippingRankSum=0.000;DP=7;ExcessHet=3.0103;FS=0.000;MLEAC=1;MLEAF=0.500;MQ=37.25;MQRankSum=-0.792;QD=30.25;ReadPosRankSum=-1.465;SOR=2.584	GT:AD:DP:GQ:PL	0/1:1,6:7:90:249,0,90
211000022280218	395	.	T	C	220.77	.	AC=1;AF=0.500;AN=2;BaseQRankSum=-1.465;ClippingRankSum=0.000;DP=7;ExcessHet=3.0103;FS=0.000;MLEAC=1;MLEAF=0.500;MQ=37.25;MQRankSum=-0.792;QD=31.54;SOR=2.584	GT:AD:DP:GQ:PL	0/1:1,6:7:90:249,0,90
211000022280218	619	.	T	G	106.90	.	AC=2;AF=1.00;AN=2;DP=5;ExcessHet=3.0103;FS=0.000;MLEAC=2;MLEAF=1.00;MQ=39.39;QD=21.38;SOR=3.611	GT:AD:DP:GQ:PL	1/1:0,5:5:15:135,15,0
211000022280223	931	.	T	C	80.77	.	AC=1;AF=0.500;AN=2;BaseQRankSum=-1.465;ClippingRankSum=0.000;DP=8;ExcessHet=3.0103;FS=0.000;MLEAC=1;MLEAF=0.500;MQ=36.46;MQRankSum=-1.292;QD=10.10;ReadPosRankSum=-1.699;SOR=0.582	GT:AD:DP:GQ:PL	0/1:3,5:8:61:109,0,61
211000022280223	950	.	GA	G	76.73	.	AC=1;AF=0.500;AN=2;BaseQRankSum=1.282;ClippingRankSum=0.000;DP=7;ExcessHet=3.0103;FS=0.000;MLEAC=1;MLEAF=0.500;MQ=38.16;MQRankSum=-0.598;QD=12.79;ReadPosRankSum=0.598;SOR=0.693	GT:AD:DP:GQ:PL	0/1:3,3:6:99:114,0,235
211000022280223	964	.	T	C	79.77	.	AC=1;AF=0.500;AN=2;BaseQRankSum=-1.275;ClippingRankSum=0.000;DP=9;ExcessHet=3.0103;FS=0.000;MLEAC=1;MLEAF=0.500;MQ=39.37;MQRankSum=-0.431;QD=8.86;ReadPosRankSum=2.515;SOR=1.179	GT:AD:DP:GQ:PL	0/1:6,3:9:99:108,0,319
211000022280223	979	.	G	C	79.77	.	AC=1;AF=0.500;AN=2;BaseQRankSum=-0.637;ClippingRankSum=0.000;DP=9;ExcessHet=3.0103;FS=0.000;MLEAC=1;MLEAF=0.500;MQ=39.07;MQRankSum=-0.303;QD=8.86;ReadPosRankSum=2.515;SOR=1.179	GT:AD:DP:GQ:PL	0/1:6,3:9:99:108,0,282
211000022280223	1221	.	G	A	38.77	.	AC=1;AF=0.500;AN=2;BaseQRankSum=2.967;ClippingRankSum=0.000;DP=14;ExcessHet=3.0103;FS=0.000;MLEAC=1;MLEAF=0.500;MQ=33.11;MQRankSum=-1.164;QD=2.77;ReadPosRankSum=-0.215;SOR=0.412	GT:AD:DP:GQ:PL	0/1:10,4:14:67:67,0,232
211000022280223	1312	.	G	A	52.77	.	AC=1;AF=0.500;AN=2;BaseQRankSum=0.953;ClippingRankSum=0.000;DP=18;ExcessHet=3.0103;FS=0.000;MLEAC=1;MLEAF=0.500;MQ=35.66;MQRankSum=0.965;QD=2.93;ReadPosRankSum=-0.120;SOR=0.743	GT:AD:DP:GQ:PL	0/1:15,3:18:81:81,0,602
211000022280223	1318	.	G	C	52.77	.	AC=1;AF=0.500;AN=2;BaseQRankSum=0.756;ClippingRankSum=0.000;DP=17;ExcessHet=3.0103;FS=0.000;MLEAC=1;MLEAF=0.500;MQ=36.34;MQRankSum=0.837;QD=3.10;ReadPosRankSum=-0.126;SOR=0.859	GT:AD:DP:GQ:PL	0/1:14,3:17:81:81,0,602
211000022280223	1323	.	G	A	214.77	.	AC=1;AF=0.500;AN=2;BaseQRankSum=2.626;ClippingRankSum=0.000;DP=18;ExcessHet=3.0103;FS=0.000;MLEAC=1;MLEAF=0.500;MQ=36.68;MQRankSum=3.107;QD=12.63;ReadPosRankSum=-1.586;SOR=0.551	GT:AD:DP:GQ:PL	0/1:9,8:17:99:243,0,196
211000022280223	1336	.	G	T	94.77	.	AC=1;AF=0.500;AN=2;BaseQRankSum=0.321;ClippingRankSum=0.000;DP=19;ExcessHet=3.0103;FS=2.199;MLEAC=1;MLEAF=0.500;MQ=36.49;MQRankSum=1.067;QD=4.99;ReadPosRankSum=-0.301;SOR=1.426	GT:AD:DP:GQ:PL	0/1:15,4:19:99:123,0,618
211000022280223	1344	.	T	C	94.77	.	AC=1;AF=0.500;AN=2;BaseQRankSum=-1.881;ClippingRankSum=0.000;DP=19;ExcessHet=3.0103;FS=2.199;MLEAC=1;MLEAF=0.500;MQ=36.49;MQRankSum=1.067;QD=4.99;ReadPosRankSum=0.151;SOR=1.426	GT:AD:DP:GQ:PL	0/1:15,4:19:99:123,0,618
211000022280223	1351	.	C	T	97.77	.	AC=1;AF=0.500;AN=2;BaseQRankSum=1.013;ClippingRankSum=0.000;DP=18;ExcessHet=3.0103;FS=2.304;MLEAC=1;MLEAF=0.500;MQ=36.63;MQRankSum=0.917;QD=5.43;ReadPosRankSum=0.267;SOR=1.609	GT:AD:DP:GQ:PL	0/1:14,4:18:99:126,0,576
211000022280223	1363	.	T	TATC	88.73	.	AC=1;AF=0.500;AN=2;BaseQRankSum=-0.352;ClippingRankSum=0.000;DP=16;ExcessHet=3.0103;FS=6.021;MLEAC=1;MLEAF=0.500;MQ=37.21;MQRankSum=1.025;QD=5.55;ReadPosRankSum=0.675;SOR=2.584	GT:AD:DP:GQ:PL	0/1:13,3:16:99:126,0,576
211000022280223	1379	.	A	G	55.77	.	AC=1;AF=0.500;AN=2;BaseQRankSum=-1.134;ClippingRankSum=0.000;DP=16;ExcessHet=3.0103;FS=6.726;MLEAC=1;MLEAF=0.500;MQ=37.65;MQRankSum=1.027;QD=3.49;ReadPosRankSum=0.675;SOR=2.819	GT:AD:DP:GQ:PL	0/1:13,3:16:84:84,0,579
211000022280223	1380	.	A	T	55.77	.	AC=1;AF=0.500;AN=2;BaseQRankSum=-0.209;ClippingRankSum=0.000;DP=16;ExcessHet=3.0103;FS=6.726;MLEAC=1;MLEAF=0.500;MQ=37.65;MQRankSum=1.027;QD=3.49;ReadPosRankSum=0.675;SOR=2.819	GT:AD:DP:GQ:PL	0/1:13,3:16:84:84,0,579
211000022280223	1389	.	T	C	55.77	.	AC=1;AF=0.500;AN=2;BaseQRankSum=-0.139;ClippingRankSum=0.000;DP=16;ExcessHet=3.0103;FS=6.726;MLEAC=1;MLEAF=0.500;MQ=37.65;MQRankSum=1.027;QD=3.49;ReadPosRankSum=0.810;SOR=2.819	GT:AD:DP:GQ:PL	0/1:13,3:16:84:84,0,560
211000022280223	1393	.	C	G	86.77	.	AC=1;AF=0.500;AN=2;BaseQRankSum=1.865;ClippingRankSum=0.000;DP=17;ExcessHet=3.0103;FS=0.000;MLEAC=1;MLEAF=0.500;MQ=36.88;MQRankSum=0.714;QD=5.10;ReadPosRankSum=-0.252;SOR=0.551	GT:AD:DP:GQ:PL	0/1:11,6:17:99:115,0,300
211000022280223	1461	.	A	C	82.77	.	AC=1;AF=0.500;AN=2;BaseQRankSum=-1.626;ClippingRankSum=0.000;DP=18;ExcessHet=3.0103;FS=2.218;MLEAC=1;MLEAF=0.500;MQ=32.39;MQRankSum=0.466;QD=4.87;ReadPosRankSum=0.050;SOR=0.180	GT:AD:DP:GQ:PL	0/1:11,6:17:99:111,0,254
211000022280233	516	.	T	C	79.03	.	AC=2;AF=1.00;AN=2;DP=4;ExcessHet=3.0103;FS=0.000;MLEAC=2;MLEAF=1.00;MQ=22.00;QD=19.76;SOR=3.258	GT:AD:DP:GQ:PL	1/1:0,4:4:12:107,12,0
211000022280233	851	.	T	A	62.74	.	AC=2;AF=1.00;AN=2;DP=2;ExcessHet=3.0103;FS=0.000;MLEAC=2;MLEAF=1.00;MQ=22.00;QD=31.37;SOR=2.303	GT:AD:DP:GQ:PL	1/1:0,2:2:6:90,6,0
211000022280233	860	.	A	G	62.74	.	AC=2;AF=1.00;AN=2;DP=2;ExcessHet=3.0103;FS=0.000;MLEAC=2;MLEAF=1.00;MQ=22.00;QD=31.37;SOR=2.303	GT:AD:DP:GQ:PL	1/1:0,2:2:6:90,6,0
211000022280233	866	.	A	G	62.74	.	AC=2;AF=1.00;AN=2;DP=2;ExcessHet=3.0103;FS=0.000;MLEAC=2;MLEAF=1.00;MQ=22.00;QD=31.37;SOR=2.303	GT:AD:DP:GQ:PL	1/1:0,2:2:6:90,6,0
211000022280233	868	.	C	T	62.74	.	AC=2;AF=1.00;AN=2;DP=2;ExcessHet=3.0103;FS=0.000;MLEAC=2;MLEAF=1.00;MQ=22.00;QD=31.37;SOR=2.303	GT:AD:DP:GQ:PL	1/1:0,2:2:6:90,6,0
211000022280233	883	.	A	G	62.74	.	AC=2;AF=1.00;AN=2;DP=2;ExcessHet=3.0103;FS=0.000;MLEAC=2;MLEAF=1.00;MQ=22.00;QD=31.37;SOR=2.303	GT:AD:DP:GQ:PL	1/1:0,2:2:6:90,6,0
211000022280233	884	.	A	G	62.74	.	AC=2;AF=1.00;AN=2;DP=2;ExcessHet=3.0103;FS=0.000;MLEAC=2;MLEAF=1.00;MQ=22.00;QD=31.37;SOR=2.303	GT:AD:DP:GQ:PL	1/1:0,2:2:6:90,6,0
211000022280233	887	.	C	T	62.74	.	AC=2;AF=1.00;AN=2;DP=2;ExcessHet=3.0103;FS=0.000;MLEAC=2;MLEAF=1.00;MQ=22.00;QD=31.37;SOR=2.303	GT:AD:DP:GQ:PL	1/1:0,2:2:6:90,6,0
211000022280233	893	.	G	A	62.74	.	AC=2;AF=1.00;AN=2;DP=2;ExcessHet=3.0103;FS=0.000;MLEAC=2;MLEAF=1.00;MQ=22.00;QD=31.37;SOR=2.303	GT:AD:DP:GQ:PL	1/1:0,2:2:6:90,6,0
211000022280236	29	.	G	T	30.74	.	AC=2;AF=1.00;AN=2;DP=2;ExcessHet=3.0103;FS=0.000;MLEAC=2;MLEAF=1.00;MQ=38.58;QD=15.37;SOR=2.303	GT:AD:DP:GQ:PL	1/1:0,2:2:6:58,6,0
211000022280240	536	.	G	A	43.77	.	AC=1;AF=0.500;AN=2;BaseQRankSum=-0.623;ClippingRankSum=0.000;DP=6;ExcessHet=3.0103;FS=0.000;MLEAC=1;MLEAF=0.500;MQ=38.06;MQRankSum=-0.842;QD=7.29;ReadPosRankSum=0.431;SOR=1.179	GT:AD:DP:GQ:PL	0/1:4,2:6:72:72,0,210
211000022280240	537	.	C	T	43.77	.	AC=1;AF=0.500;AN=2;BaseQRankSum=-0.431;ClippingRankSum=0.000;DP=6;ExcessHet=3.0103;FS=0.000;MLEAC=1;MLEAF=0.500;MQ=38.06;MQRankSum=-0.842;QD=7.29;ReadPosRankSum=0.431;SOR=1.179	GT:AD:DP:GQ:PL	0/1:4,2:6:72:72,0,210
211000022280240	549	.	A	T	40.77	.	AC=1;AF=0.500;AN=2;BaseQRankSum=0.431;ClippingRankSum=0.000;DP=7;ExcessHet=3.0103;FS=0.000;MLEAC=1;MLEAF=0.500;MQ=38.96;MQRankSum=-1.068;QD=5.82;ReadPosRankSum=1.068;SOR=0.892	GT:AD:DP:GQ:PL	0/1:5,2:7:69:69,0,249
211000022280240	554	.	A	G	40.77	.	AC=1;AF=0.500;AN=2;BaseQRankSum=-1.068;ClippingRankSum=0.000;DP=7;ExcessHet=3.0103;FS=0.000;MLEAC=1;MLEAF=0.500;MQ=38.96;MQRankSum=-1.068;QD=5.82;ReadPosRankSum=0.712;SOR=0.892	GT:AD:DP:GQ:PL	0/1:5,2:7:69:69,0,249
211000022280259	920	.	T	A	54.77	.	AC=1;AF=0.500;AN=2;BaseQRankSum=-2.148;ClippingRankSum=0.000;DP=9;ExcessHet=3.0103;FS=0.000;MLEAC=1;MLEAF=0.500;MQ=37.82;MQRankSum=-0.120;QD=6.09;ReadPosRankSum=0.210;SOR=1.609	GT:AD:DP:GQ:PL	0/1:5,4:9:83:83,0,123
211000022280259	1357	.	A	C	125.77	.	AC=1;AF=0.500;AN=2;BaseQRankSum=0.518;ClippingRankSum=0.000;DP=14;ExcessHet=3.0103;FS=2.276;MLEAC=1;MLEAF=0.500;MQ=40.28;MQRankSum=-1.067;QD=8.98;ReadPosRankSum=0.677;SOR=0.595	GT:AD:DP:GQ:PL	0/1:7,7:14:99:154,0,150
211000022280259	1504	.	G	A	225.77	.	AC=1;AF=0.500;AN=2;BaseQRankSum=0.536;ClippingRankSum=0.000;DP=10;ExcessHet=3.0103;FS=3.010;MLEAC=1;MLEAF=0.500;MQ=36.62;MQRankSum=0.042;QD=22.58;ReadPosRankSum=0.755;SOR=1.492	GT:AD:DP:GQ:PL	0/1:3,7:10:99:254,0,119
211000022280259	1514	.	G	C	203.77	.	AC=1;AF=0.500;AN=2;BaseQRankSum=2.260;ClippingRankSum=0.000;DP=10;ExcessHet=3.0103;FS=3.010;MLEAC=1;MLEAF=0.500;MQ=36.83;MQRankSum=-0.266;QD=20.38;ReadPosRankSum=2.823;SOR=2.303	GT:AD:DP:GQ:PL	0/1:4,6:10:99:232,0,122
211000022280259	1780	.	A	C	81.77	.	AC=1;AF=0.500;AN=2;BaseQRankSum=-1.029;ClippingRankSum=0.000;DP=8;ExcessHet=3.0103;FS=3.332;MLEAC=1;MLEAF=0.500;MQ=34.45;MQRankSum=0.439;QD=10.22;ReadPosRankSum=-0.992;SOR=1.901	GT:AD:DP:GQ:PL	0/1:3,5:8:60:110,0,60
211000022280259	1827	.	T	TA	42.73	.	AC=1;AF=0.500;AN=2;BaseQRankSum=-1.068;ClippingRankSum=0.000;DP=7;ExcessHet=3.0103;FS=0.000;MLEAC=1;MLEAF=0.500;MQ=34.10;MQRankSum=0.652;QD=6.10;ReadPosRankSum=0.000;SOR=1.179	GT:AD:DP:GQ:PL	0/1:4,3:7:80:80,0,104
211000022280259	3114	.	TA	T	82.73	.	AC=1;AF=0.500;AN=2;BaseQRankSum=-0.524;ClippingRankSum=0.000;DP=5;ExcessHet=3.0103;FS=3.979;MLEAC=1;MLEAF=0.500;MQ=32.17;MQRankSum=1.645;QD=16.55;ReadPosRankSum=0.524;SOR=0.859	GT:AD:DP:GQ:PL	0/1:2,3:5:99:120,0,166
211000022280259	3138	.	T	C	88.77	.	AC=1;AF=0.500;AN=2;BaseQRankSum=-1.440;ClippingRankSum=0.000;DP=6;ExcessHet=3.0103;FS=3.979;MLEAC=1;MLEAF=0.500;MQ=30.59;MQRankSum=1.960;QD=14.79;ReadPosRankSum=1.960;SOR=0.838	GT:AD:DP:GQ:PL	0/1:3,3:6:99:117,0,240
211000022280259	3141	.	C	T	88.77	.	AC=1;AF=0.500;AN=2;BaseQRankSum=-0.385;ClippingRankSum=0.000;DP=6;ExcessHet=3.0103;FS=3.979;MLEAC=1;MLEAF=0.500;MQ=30.59;MQRankSum=1.960;QD=14.79;ReadPosRankSum=1.960;SOR=0.838	GT:AD:DP:GQ:PL	0/1:3,3:6:99:117,0,240
211000022280259	3150	.	T	C	91.77	.	AC=1;AF=0.500;AN=2;BaseQRankSum=-0.524;ClippingRankSum=0.000;DP=5;ExcessHet=3.0103;FS=3.979;MLEAC=1;MLEAF=0.500;MQ=32.17;MQRankSum=1.645;QD=18.35;ReadPosRankSum=1.645;SOR=0.859	GT:AD:DP:GQ:PL	0/1:2,3:5:99:120,0,168
211000022280259	3265	.	T	C	34.77	.	AC=1;AF=0.500;AN=2;BaseQRankSum=-0.842;ClippingRankSum=0.000;DP=5;ExcessHet=3.0103;FS=3.979;MLEAC=1;MLEAF=0.500;MQ=25.76;MQRankSum=-0.674;QD=6.95;ReadPosRankSum=-0.524;SOR=0.859	GT:AD:DP:GQ:PL	0/1:2,3:5:38:63,0,38
211000022280259	3359	.	A	T	111.77	.	AC=1;AF=0.500;AN=2;BaseQRankSum=0.253;ClippingRankSum=0.000;DP=7;ExcessHet=3.0103;FS=3.136;MLEAC=1;MLEAF=0.500;MQ=32.05;MQRankSum=-0.566;QD=15.97;ReadPosRankSum=0.180;SOR=1.492	GT:AD:DP:GQ:PL	0/1:3,4:7:95:140,0,95
211000022280259	3376	.	G	A	91.77	.	AC=1;AF=0.500;AN=2;BaseQRankSum=1.282;ClippingRankSum=0.000;DP=5;ExcessHet=3.0103;FS=0.000;MLEAC=1;MLEAF=0.500;MQ=35.52;MQRankSum=-0.842;QD=18.35;ReadPosRankSum=-0.524;SOR=1.179	GT:AD:DP:GQ:PL	0/1:2,3:5:75:120,0,75
211000022280259	3578	.	G	A	160.77	.	AC=1;AF=0.500;AN=2;BaseQRankSum=0.000;ClippingRankSum=0.000;DP=10;ExcessHet=3.0103;FS=0.000;MLEAC=1;MLEAF=0.500;MQ=38.47;MQRankSum=-1.122;QD=16.08;ReadPosRankSum=-0.497;SOR=0.693	GT:AD:DP:GQ:PL	0/1:5,5:10:99:189,0,195
211000022280259	3586	.	G	A	157.77	.	AC=1;AF=0.500;AN=2;BaseQRankSum=-0.210;ClippingRankSum=0.000;DP=11;ExcessHet=3.0103;FS=0.000;MLEAC=1;MLEAF=0.500;MQ=38.09;MQRankSum=-0.712;QD=14.34;ReadPosRankSum=0.000;SOR=1.179	GT:AD:DP:GQ:PL	0/1:6,5:11:99:186,0,229
211000022280259	3603	.	GTATATGAT	G	151.73	.	AC=1;AF=0.500;AN=2;BaseQRankSum=-1.194;ClippingRankSum=0.000;DP=12;ExcessHet=3.0103;FS=2.398;MLEAC=1;MLEAF=0.500;MQ=37.69;MQRankSum=-0.398;QD=12.64;ReadPosRankSum=0.864;SOR=1.609	GT:AD:DP:GQ:PL	0/1:7,5:12:99:189,0,306
211000022280259	3636	.	C	T	127.77	.	AC=1;AF=0.500;AN=2;BaseQRankSum=2.200;ClippingRankSum=0.000;DP=12;ExcessHet=3.0103;FS=2.398;MLEAC=1;MLEAF=0.500;MQ=37.69;MQRankSum=-0.398;QD=10.65;ReadPosRankSum=0.709;SOR=1.609	GT:AD:DP:GQ:PL	0/1:7,5:12:99:156,0,194
211000022280259	3682	.	G	T	157.77	.	AC=1;AF=0.500;AN=2;BaseQRankSum=-0.513;ClippingRankSum=0.000;DP=13;ExcessHet=3.0103;FS=2.480;MLEAC=1;MLEAF=0.500;MQ=37.06;MQRankSum=-0.015;QD=12.14;ReadPosRankSum=-0.926;SOR=1.981	GT:AD:DP:GQ:PL	0/1:8,5:13:99:186,0,348
211000022280259	3688	.	A	T	157.77	.	AC=1;AF=0.500;AN=2;BaseQRankSum=0.221;ClippingRankSum=0.000;DP=13;ExcessHet=3.0103;FS=2.480;MLEAC=1;MLEAF=0.500;MQ=37.06;MQRankSum=-0.015;QD=12.14;ReadPosRankSum=-1.221;SOR=1.981	GT:AD:DP:GQ:PL	0/1:8,5:13:99:186,0,348
211000022280259	3692	.	G	C	157.77	.	AC=1;AF=0.500;AN=2;BaseQRankSum=0.829;ClippingRankSum=0.000;DP=13;ExcessHet=3.0103;FS=2.480;MLEAC=1;MLEAF=0.500;MQ=37.06;MQRankSum=-0.015;QD=12.14;ReadPosRankSum=-1.369;SOR=1.981	GT:AD:DP:GQ:PL	0/1:8,5:13:99:186,0,348
211000022280259	3701	.	G	A	124.77	.	AC=1;AF=0.500;AN=2;BaseQRankSum=-0.415;ClippingRankSum=0.000;DP=12;ExcessHet=3.0103;FS=5.332;MLEAC=1;MLEAF=0.500;MQ=36.42;MQRankSum=0.393;QD=10.40;ReadPosRankSum=-1.876;SOR=1.930	GT:AD:DP:GQ:PL	0/1:7,5:12:99:153,0,306
211000022280259	3715	.	T	C	37.77	.	AC=1;AF=0.500;AN=2;BaseQRankSum=-0.319;ClippingRankSum=0.000;DP=8;ExcessHet=3.0103;FS=9.700;MLEAC=1;MLEAF=0.500;MQ=32.53;MQRankSum=2.100;QD=4.72;ReadPosRankSum=-1.242;SOR=2.209	GT:AD:DP:GQ:PL	0/1:6,2:8:66:66,0,257
211000022280259	3718	.	G	C	37.77	.	AC=1;AF=0.500;AN=2;BaseQRankSum=0.180;ClippingRankSum=0.000;DP=8;ExcessHet=3.0103;FS=9.700;MLEAC=1;MLEAF=0.500;MQ=32.53;MQRankSum=2.100;QD=4.72;ReadPosRankSum=-1.465;SOR=2.209	GT:AD:DP:GQ:PL	0/1:6,2:8:66:66,0,257
211000022280259	5025	.	T	C	55.77	.	AC=1;AF=0.500;AN=2;BaseQRankSum=0.262;ClippingRankSum=0.000;DP=10;ExcessHet=3.0103;FS=2.808;MLEAC=1;MLEAF=0.500;MQ=37.27;MQRankSum=2.260;QD=6.20;ReadPosRankSum=-0.140;SOR=1.518	GT:AD:DP:GQ:PL	0/1:5,4:9:84:84,0,111
211000022280259	5036	.	A	G	50.77	.	AC=1;AF=0.500;AN=2;BaseQRankSum=0.759;ClippingRankSum=0.000;DP=11;ExcessHet=3.0103;FS=0.000;MLEAC=1;MLEAF=0.500;MQ=35.42;MQRankSum=1.309;QD=5.08;ReadPosRankSum=-0.210;SOR=0.892	GT:AD:DP:GQ:PL	0/1:6,4:10:79:79,0,136
211000022280259	5393	.	T	A	94.77	.	AC=1;AF=0.500;AN=2;BaseQRankSum=1.150;ClippingRankSum=0.000;DP=4;ExcessHet=3.0103;FS=0.000;MLEAC=1;MLEAF=0.500;MQ=30.84;MQRankSum=-0.674;QD=23.69;ReadPosRankSum=0.000;SOR=1.609	GT:AD:DP:GQ:PL	0/1:1,3:4:41:123,0,41
211000022280259	5431	.	A	T	94.77	.	AC=1;AF=0.500;AN=2;BaseQRankSum=-0.319;ClippingRankSum=0.000;DP=4;ExcessHet=3.0103;FS=0.000;MLEAC=1;MLEAF=0.500;MQ=30.84;MQRankSum=-0.674;QD=23.69;ReadPosRankSum=-0.319;SOR=1.609	GT:AD:DP:GQ:PL	0/1:1,3:4:41:123,0,41
211000022280259	10549	.	T	C	49.77	.	AC=1;AF=0.500;AN=2;BaseQRankSum=-1.383;ClippingRankSum=0.000;DP=4;ExcessHet=3.0103;FS=0.000;MLEAC=1;MLEAF=0.500;MQ=38.22;MQRankSum=-0.674;QD=12.44;ReadPosRankSum=1.383;SOR=0.105	GT:AD:DP:GQ:PL	0/1:2,2:4:63:78,0,63
211000022280259	10561	.	C	G	49.77	.	AC=1;AF=0.500;AN=2;BaseQRankSum=-0.967;ClippingRankSum=0.000;DP=3;ExcessHet=3.0103;FS=0.000;MLEAC=1;MLEAF=0.500;MQ=37.60;MQRankSum=-0.967;QD=16.59;ReadPosRankSum=0.967;SOR=0.223	GT:AD:DP:GQ:PL	0/1:1,2:3:63:78,0,63
211000022280259	10579	.	T	C	66.77	.	AC=1;AF=0.500;AN=2;BaseQRankSum=-2.189;ClippingRankSum=0.000;DP=7;ExcessHet=3.0103;FS=0.000;MLEAC=1;MLEAF=0.500;MQ=35.14;MQRankSum=-1.006;QD=9.54;ReadPosRankSum=2.189;SOR=1.179	GT:AD:DP:GQ:PL	0/1:4,3:7:95:95,0,124
211000022280259	10811	.	A	G	54.77	.	AC=1;AF=0.500;AN=2;BaseQRankSum=-0.842;ClippingRankSum=0.000;DP=7;ExcessHet=3.0103;FS=0.000;MLEAC=1;MLEAF=0.500;MQ=33.20;MQRankSum=-1.368;QD=7.82;ReadPosRankSum=-1.006;SOR=0.368	GT:AD:DP:GQ:PL	0/1:3,4:7:63:83,0,63
211000022280259	10916	.	G	C	40.77	.	AC=1;AF=0.500;AN=2;BaseQRankSum=-0.431;ClippingRankSum=0.000;DP=8;ExcessHet=3.0103;FS=0.000;MLEAC=1;MLEAF=0.500;MQ=36.81;MQRankSum=0.000;QD=5.82;ReadPosRankSum=0.000;SOR=0.446	GT:AD:DP:GQ:PL	0/1:5,2:7:69:69,0,204
211000022280259	10917	.	T	A	40.77	.	AC=1;AF=0.500;AN=2;BaseQRankSum=0.180;ClippingRankSum=0.000;DP=8;ExcessHet=3.0103;FS=0.000;MLEAC=1;MLEAF=0.500;MQ=36.81;MQRankSum=0.000;QD=5.82;ReadPosRankSum=0.000;SOR=0.446	GT:AD:DP:GQ:PL	0/1:5,2:7:69:69,0,204
211000022280259	11017	.	A	G	79.77	.	AC=1;AF=0.500;AN=2;BaseQRankSum=0.812;ClippingRankSum=0.000;DP=10;ExcessHet=3.0103;FS=3.332;MLEAC=1;MLEAF=0.500;MQ=38.88;MQRankSum=-2.515;QD=8.86;ReadPosRankSum=-2.100;SOR=2.833	GT:AD:DP:GQ:PL	0/1:6,3:9:99:108,0,243
211000022280259	11024	.	A	T	79.77	.	AC=1;AF=0.500;AN=2;BaseQRankSum=0.876;ClippingRankSum=0.000;DP=10;ExcessHet=3.0103;FS=3.332;MLEAC=1;MLEAF=0.500;MQ=38.88;MQRankSum=-2.515;QD=8.86;ReadPosRankSum=-1.981;SOR=2.833	GT:AD:DP:GQ:PL	0/1:6,3:9:99:108,0,243
211000022280259	11450	.	T	A	43.77	.	AC=1;AF=0.500;AN=2;BaseQRankSum=0.000;ClippingRankSum=0.000;DP=6;ExcessHet=3.0103;FS=0.000;MLEAC=1;MLEAF=0.500;MQ=31.98;MQRankSum=0.000;QD=7.29;ReadPosRankSum=-1.282;SOR=0.693	GT:AD:DP:GQ:PL	0/1:4,2:6:72:72,0,256
211000022280259	11456	.	C	T	43.77	.	AC=1;AF=0.500;AN=2;BaseQRankSum=0.253;ClippingRankSum=0.000;DP=6;ExcessHet=3.0103;FS=0.000;MLEAC=1;MLEAF=0.500;MQ=31.98;MQRankSum=0.000;QD=7.29;ReadPosRankSum=-0.842;SOR=0.693	GT:AD:DP:GQ:PL	0/1:4,2:6:72:72,0,256
211000022280259	11458	.	A	ACCGTTTTGAGAAAGGACAGCC	118.73	.	AC=1;AF=0.500;AN=2;BaseQRankSum=0.431;ClippingRankSum=0.000;DP=6;ExcessHet=3.0103;FS=0.000;MLEAC=1;MLEAF=0.500;MQ=31.98;MQRankSum=0.000;QD=19.79;ReadPosRankSum=-0.524;SOR=0.693	GT:AD:DP:GQ:PL	0/1:4,2:6:99:156,0,250
211000022280259	11525	.	A	ATTGGGTCACG	112.73	.	AC=1;AF=0.500;AN=2;BaseQRankSum=-1.358;ClippingRankSum=0.000;DP=9;ExcessHet=3.0103;FS=6.854;MLEAC=1;MLEAF=0.500;MQ=33.95;MQRankSum=-0.952;QD=12.53;ReadPosRankSum=0.936;SOR=1.426	GT:AD:DP:GQ:PL	0/1:5,4:9:99:150,0,849
211000022280259	11528	.	T	TTATCAAAGCC	96.73	.	AC=1;AF=0.500;AN=2;BaseQRankSum=-1.754;ClippingRankSum=0.000;DP=9;ExcessHet=3.0103;FS=6.854;MLEAC=1;MLEAF=0.500;MQ=33.95;MQRankSum=-0.952;QD=10.75;ReadPosRankSum=0.464;SOR=1.426	GT:AD:DP:GQ:PL	0/1:5,4:9:99:134,0,842
211000022280259	11539	.	T	C	76.73	.	AC=1;AF=0.500;AN=2;BaseQRankSum=-1.579;ClippingRankSum=0.000;DP=7;ExcessHet=3.0103;FS=3.136;MLEAC=1;MLEAF=0.500;MQ=35.13;MQRankSum=-0.608;QD=10.96;ReadPosRankSum=-0.328;SOR=0.916	GT:AD:DP:GQ:PL	0/1:4,3:7:99:114,0,736
211000022280259	13812	.	G	A	241.84	.	AC=2;AF=1.00;AN=2;DP=6;ExcessHet=3.0103;FS=0.000;MLEAC=2;MLEAF=1.00;MQ=26.22;QD=30.01;SOR=3.912	GT:AD:DP:GQ:PL	1/1:0,6:6:18:270,18,0
211000022280259	13819	.	CT	C	232.80	.	AC=2;AF=1.00;AN=2;DP=6;ExcessHet=3.0103;FS=0.000;MLEAC=2;MLEAF=1.00;MQ=26.22;QD=32.44;SOR=3.912	GT:AD:DP:GQ:PL	1/1:0,6:6:18:270,18,0
211000022280259	13830	.	G	T	196.90	.	AC=2;AF=1.00;AN=2;DP=5;ExcessHet=3.0103;FS=0.000;MLEAC=2;MLEAF=1.00;MQ=26.46;QD=27.97;SOR=3.611	GT:AD:DP:GQ:PL	1/1:0,5:5:15:225,15,0
211000022280259	13884	.	A	T	53.28	.	AC=2;AF=1.00;AN=2;DP=3;ExcessHet=3.0103;FS=0.000;MLEAC=2;MLEAF=1.00;MQ=22.41;QD=17.76;SOR=2.833	GT:AD:DP:GQ:PL	1/1:0,3:3:9:81,9,0
211000022280259	13907	.	A	T	62.74	.	AC=2;AF=1.00;AN=2;DP=2;ExcessHet=3.0103;FS=0.000;MLEAC=2;MLEAF=1.00;MQ=21.00;QD=31.37;SOR=2.303	GT:AD:DP:GQ:PL	1/1:0,2:2:6:90,6,0
211000022280259	13910	.	C	A	62.74	.	AC=2;AF=1.00;AN=2;DP=2;ExcessHet=3.0103;FS=0.000;MLEAC=2;MLEAF=1.00;MQ=21.00;QD=31.37;SOR=2.303	GT:AD:DP:GQ:PL	1/1:0,2:2:6:90,6,0
211000022280261	395	.	C	G	37.77	.	AC=1;AF=0.500;AN=2;BaseQRankSum=1.180;ClippingRankSum=0.000;DP=7;ExcessHet=3.0103;FS=2.808;MLEAC=1;MLEAF=0.500;MQ=31.98;MQRankSum=0.000;QD=5.40;ReadPosRankSum=-0.967;SOR=1.802	GT:AD:DP:GQ:PL	0/1:5,2:7:66:66,0,284
211000022280261	403	.	T	A	37.77	.	AC=1;AF=0.500;AN=2;BaseQRankSum=-1.465;ClippingRankSum=0.000;DP=8;ExcessHet=3.0103;FS=0.000;MLEAC=1;MLEAF=0.500;MQ=32.24;MQRankSum=0.000;QD=4.72;ReadPosRankSum=-0.319;SOR=1.445	GT:AD:DP:GQ:PL	0/1:6,2:8:66:66,0,284
211000022280261	422	.	C	A	37.77	.	AC=1;AF=0.500;AN=2;BaseQRankSum=0.792;ClippingRankSum=0.000;DP=8;ExcessHet=3.0103;FS=0.000;MLEAC=1;MLEAF=0.500;MQ=32.24;MQRankSum=0.000;QD=4.72;ReadPosRankSum=-0.674;SOR=1.445	GT:AD:DP:GQ:PL	0/1:6,2:8:66:66,0,554
211000022280261	425	.	T	A	37.77	.	AC=1;AF=0.500;AN=2;BaseQRankSum=-0.319;ClippingRankSum=0.000;DP=8;ExcessHet=3.0103;FS=0.000;MLEAC=1;MLEAF=0.500;MQ=32.24;MQRankSum=0.000;QD=4.72;ReadPosRankSum=-0.792;SOR=1.445	GT:AD:DP:GQ:PL	0/1:6,2:8:66:66,0,554
211000022280261	431	.	A	C	34.77	.	AC=1;AF=0.500;AN=2;BaseQRankSum=-1.242;ClippingRankSum=0.000;DP=8;ExcessHet=3.0103;FS=0.000;MLEAC=1;MLEAF=0.500;MQ=32.24;MQRankSum=0.000;QD=4.35;ReadPosRankSum=-0.674;SOR=1.445	GT:AD:DP:GQ:PL	0/1:6,2:8:63:63,0,579
211000022280261	441	.	T	G	31.77	.	AC=1;AF=0.500;AN=2;BaseQRankSum=-0.765;ClippingRankSum=0.000;DP=10;ExcessHet=3.0103;FS=0.000;MLEAC=1;MLEAF=0.500;MQ=33.26;MQRankSum=-0.253;QD=3.18;ReadPosRankSum=0.282;SOR=1.609	GT:AD:DP:GQ:PL	0/1:8,2:10:60:60,0,615
211000022280261	801	.	CG	C	61.25	.	AC=2;AF=1.00;AN=2;DP=3;ExcessHet=3.0103;FS=0.000;MLEAC=2;MLEAF=1.00;MQ=27.39;QD=20.42;SOR=1.179	GT:AD:DP:GQ:PL	1/1:0,3:3:9:98,9,0
211000022280261	913	.	A	AACAC	40.73	.	AC=1;AF=0.500;AN=2;BaseQRankSum=-0.431;ClippingRankSum=0.000;DP=4;ExcessHet=3.0103;FS=0.000;MLEAC=1;MLEAF=0.500;MQ=23.67;MQRankSum=1.383;QD=10.18;ReadPosRankSum=0.431;SOR=0.105	GT:AD:DP:GQ:PL	0/1:2,2:4:78:78,0,78
211000022280261	917	.	C	T	49.77	.	AC=1;AF=0.500;AN=2;BaseQRankSum=-1.383;ClippingRankSum=0.000;DP=4;ExcessHet=3.0103;FS=0.000;MLEAC=1;MLEAF=0.500;MQ=23.67;MQRankSum=1.383;QD=12.44;ReadPosRankSum=0.431;SOR=0.105	GT:AD:DP:GQ:PL	0/1:2,2:4:78:78,0,78
211000022280261	918	.	G	A	49.77	.	AC=1;AF=0.500;AN=2;BaseQRankSum=-0.674;ClippingRankSum=0.000;DP=4;ExcessHet=3.0103;FS=0.000;MLEAC=1;MLEAF=0.500;MQ=23.67;MQRankSum=1.383;QD=12.44;ReadPosRankSum=0.431;SOR=0.105	GT:AD:DP:GQ:PL	0/1:2,2:4:78:78,0,78
211000022280261	921	.	CTTGG	C	37.73	.	AC=1;AF=0.500;AN=2;BaseQRankSum=0.000;ClippingRankSum=0.000;DP=4;ExcessHet=3.0103;FS=0.000;MLEAC=1;MLEAF=0.500;MQ=23.67;MQRankSum=1.383;QD=9.43;ReadPosRankSum=0.431;SOR=0.105	GT:AD:DP:GQ:PL	0/1:2,2:4:75:75,0,120
211000022280261	925	.	G	GACA	37.73	.	AC=1;AF=0.500;AN=2;BaseQRankSum=0.000;ClippingRankSum=0.000;DP=4;ExcessHet=3.0103;FS=0.000;MLEAC=1;MLEAF=0.500;MQ=23.67;MQRankSum=1.383;QD=9.43;ReadPosRankSum=0.674;SOR=0.105	GT:AD:DP:GQ:PL	0/1:2,2:4:75:75,0,120
211000022280261	935	.	A	T	46.77	.	AC=1;AF=0.500;AN=2;BaseQRankSum=0.126;ClippingRankSum=0.000;DP=5;ExcessHet=3.0103;FS=0.000;MLEAC=1;MLEAF=0.500;MQ=25.81;MQRankSum=0.674;QD=9.35;ReadPosRankSum=0.842;SOR=0.368	GT:AD:DP:GQ:PL	0/1:3,2:5:75:75,0,120
211000022280261	940	.	T	C	46.77	.	AC=1;AF=0.500;AN=2;BaseQRankSum=-1.282;ClippingRankSum=0.000;DP=5;ExcessHet=3.0103;FS=0.000;MLEAC=1;MLEAF=0.500;MQ=25.81;MQRankSum=0.674;QD=9.35;ReadPosRankSum=0.524;SOR=0.368	GT:AD:DP:GQ:PL	0/1:3,2:5:75:75,0,120
211000022280261	944	.	C	G	46.77	.	AC=1;AF=0.500;AN=2;BaseQRankSum=-1.036;ClippingRankSum=0.000;DP=5;ExcessHet=3.0103;FS=0.000;MLEAC=1;MLEAF=0.500;MQ=25.81;MQRankSum=0.674;QD=9.35;ReadPosRankSum=-0.253;SOR=0.368	GT:AD:DP:GQ:PL	0/1:3,2:5:75:75,0,120
211000022280261	948	.	T	G	46.77	.	AC=1;AF=0.500;AN=2;BaseQRankSum=0.524;ClippingRankSum=0.000;DP=5;ExcessHet=3.0103;FS=0.000;MLEAC=1;MLEAF=0.500;MQ=25.81;MQRankSum=0.674;QD=9.35;ReadPosRankSum=-0.253;SOR=0.368	GT:AD:DP:GQ:PL	0/1:3,2:5:75:75,0,120
211000022280261	992	.	G	A	43.77	.	AC=1;AF=0.500;AN=2;BaseQRankSum=0.967;ClippingRankSum=0.000;DP=6;ExcessHet=3.0103;FS=0.000;MLEAC=1;MLEAF=0.500;MQ=25.68;MQRankSum=0.524;QD=7.29;ReadPosRankSum=-0.842;SOR=0.693	GT:AD:DP:GQ:PL	0/1:4,2:6:72:72,0,162
211000022280261	1000	.	A	T	43.77	.	AC=1;AF=0.500;AN=2;BaseQRankSum=0.967;ClippingRankSum=0.000;DP=6;ExcessHet=3.0103;FS=0.000;MLEAC=1;MLEAF=0.500;MQ=25.68;MQRankSum=0.524;QD=7.29;ReadPosRankSum=-1.282;SOR=0.693	GT:AD:DP:GQ:PL	0/1:4,2:6:72:72,0,162
211000022280262	824	.	G	GTAGACTGTTGTAAATTGAACAATGTTTA	61.73	.	AC=1;AF=0.500;AN=2;BaseQRankSum=-0.842;ClippingRankSum=0.000;DP=10;ExcessHet=3.0103;FS=0.000;MLEAC=1;MLEAF=0.500;MQ=31.27;MQRankSum=-1.645;QD=6.17;ReadPosRankSum=-1.282;SOR=1.546	GT:AD:DP:GQ:PL	0/1:9,1:10:99:99,0,369
211000022280262	837	.	G	C	70.77	.	AC=1;AF=0.500;AN=2;BaseQRankSum=0.524;ClippingRankSum=0.000;DP=12;ExcessHet=3.0103;FS=6.892;MLEAC=1;MLEAF=0.500;MQ=30.18;MQRankSum=-2.838;QD=5.90;ReadPosRankSum=-0.703;SOR=2.815	GT:AD:DP:GQ:PL	0/1:9,3:12:99:99,0,369
211000022280262	863	.	ATT	A	93.73	.	AC=1;AF=0.500;AN=2;BaseQRankSum=0.278;ClippingRankSum=0.000;DP=10;ExcessHet=3.0103;FS=0.000;MLEAC=1;MLEAF=0.500;MQ=31.40;MQRankSum=-1.255;QD=9.37;ReadPosRankSum=-0.405;SOR=0.892	GT:AD:DP:GQ:PL	0/1:6,4:10:99:131,0,240
211000022280262	866	.	AATTCTATGCC	A	90.73	.	AC=1;AF=0.500;AN=2;BaseQRankSum=0.000;ClippingRankSum=0.000;DP=11;ExcessHet=3.0103;FS=0.000;MLEAC=1;MLEAF=0.500;MQ=30.87;MQRankSum=-1.344;QD=8.25;ReadPosRankSum=-0.204;SOR=1.270	GT:AD:DP:GQ:PL	0/1:7,4:11:99:128,0,282
211000022280262	887	.	G	A	85.77	.	AC=1;AF=0.500;AN=2;BaseQRankSum=-0.253;ClippingRankSum=0.000;DP=7;ExcessHet=3.0103;FS=3.136;MLEAC=1;MLEAF=0.500;MQ=30.43;MQRankSum=-0.524;QD=12.25;SOR=0.916	GT:AD:DP:GQ:PL	0/1:4,3:7:99:114,0,159
211000022280262	901	.	C	G	311.78	.	AC=2;AF=1.00;AN=2;DP=7;ExcessHet=3.0103;FS=0.000;MLEAC=2;MLEAF=1.00;MQ=28.25;QD=34.31;SOR=0.941	GT:AD:DP:GQ:PL	1/1:0,7:7:24:340,24,0
211000022280262	902	.	G	T	311.78	.	AC=2;AF=1.00;AN=2;DP=8;ExcessHet=3.0103;FS=0.000;MLEAC=2;MLEAF=1.00;MQ=27.45;QD=29.73;SOR=1.179	GT:AD:DP:GQ:PL	1/1:0,8:8:24:340,24,0
211000022280262	912	.	A	T	82.77	.	AC=1;AF=0.500;AN=2;BaseQRankSum=0.135;ClippingRankSum=0.000;DP=8;ExcessHet=3.0103;FS=0.000;MLEAC=1;MLEAF=0.500;MQ=27.45;MQRankSum=-0.295;QD=10.35;ReadPosRankSum=1.699;SOR=0.818	GT:AD:DP:GQ:PL	0/1:5,3:8:99:111,0,163
211000022280262	939	.	G	T	376.78	.	AC=2;AF=1.00;AN=2;DP=9;ExcessHet=3.0103;FS=0.000;MLEAC=2;MLEAF=1.00;MQ=26.81;QD=34.15;SOR=0.892	GT:AD:DP:GQ:PL	1/1:0,9:9:27:405,27,0
211000022280262	942	.	G	A	376.78	.	AC=2;AF=1.00;AN=2;DP=9;ExcessHet=3.0103;FS=0.000;MLEAC=2;MLEAF=1.00;MQ=26.81;QD=23.20;SOR=0.892	GT:AD:DP:GQ:PL	1/1:0,9:9:27:405,27,0
211000022280262	966	.	G	T	297.78	.	AC=2;AF=1.00;AN=2;DP=8;ExcessHet=3.0103;FS=0.000;MLEAC=2;MLEAF=1.00;MQ=28.19;QD=25.21;SOR=1.179	GT:AD:DP:GQ:PL	1/1:0,8:8:24:326,24,0
211000022280262	984	.	G	T	241.84	.	AC=2;AF=1.00;AN=2;DP=6;ExcessHet=3.0103;FS=0.000;MLEAC=2;MLEAF=1.00;MQ=29.46;QD=38.83;SOR=0.693	GT:AD:DP:GQ:PL	1/1:0,6:6:18:270,18,0
211000022280262	1022	.	G	A	180.90	.	AC=2;AF=1.00;AN=2;DP=5;ExcessHet=3.0103;FS=0.000;MLEAC=2;MLEAF=1.00;MQ=30.27;QD=34.76;SOR=1.022	GT:AD:DP:GQ:PL	1/1:0,5:5:15:209,15,0
211000022280262	1042	.	G	T	180.90	.	AC=2;AF=1.00;AN=2;DP=4;ExcessHet=3.0103;FS=0.000;MLEAC=2;MLEAF=1.00;MQ=31.45;QD=31.89;SOR=0.693	GT:AD:DP:GQ:PL	1/1:0,4:4:15:209,15,0
211000022280262	1140	.	G	A	70.28	.	AC=2;AF=1.00;AN=2;DP=3;ExcessHet=3.0103;FS=0.000;MLEAC=2;MLEAF=1.00;MQ=36.19;QD=23.43;SOR=2.833	GT:AD:DP:GQ:PL	1/1:0,3:3:9:98,9,0
211000022280266	710	.	G	GT	322.75	.	AC=2;AF=1.00;AN=2;DP=8;ExcessHet=3.0103;FS=0.000;MLEAC=2;MLEAF=1.00;MQ=31.29;QD=28.55;SOR=0.693	GT:AD:DP:GQ:PL	1/1:0,8:8:24:360,24,0
211000022280266	711	.	C	A	331.78	.	AC=2;AF=1.00;AN=2;DP=8;ExcessHet=3.0103;FS=0.000;MLEAC=2;MLEAF=1.00;MQ=31.29;QD=33.42;SOR=0.693	GT:AD:DP:GQ:PL	1/1:0,8:8:24:360,24,0
211000022280266	760	.	C	A	196.90	.	AC=2;AF=1.00;AN=2;DP=5;ExcessHet=3.0103;FS=0.000;MLEAC=2;MLEAF=1.00;MQ=26.46;QD=29.31;SOR=1.022	GT:AD:DP:GQ:PL	1/1:0,5:5:15:225,15,0
211000022280266	770	.	C	A	196.90	.	AC=2;AF=1.00;AN=2;DP=5;ExcessHet=3.0103;FS=0.000;MLEAC=2;MLEAF=1.00;MQ=26.46;QD=27.90;SOR=1.022	GT:AD:DP:GQ:PL	1/1:0,5:5:15:225,15,0
211000022280266	850	.	C	A	80.03	.	AC=2;AF=1.00;AN=2;DP=4;ExcessHet=3.0103;FS=0.000;MLEAC=2;MLEAF=1.00;MQ=27.51;QD=20.01;SOR=3.258	GT:AD:DP:GQ:PL	1/1:0,4:4:12:108,12,0
211000022280266	896	.	C	A	51.28	.	AC=2;AF=1.00;AN=2;DP=3;ExcessHet=3.0103;FS=0.000;MLEAC=2;MLEAF=1.00;MQ=28.30;QD=17.09;SOR=2.833	GT:AD:DP:GQ:PL	1/1:0,3:3:9:79,9,0
211000022280266	932	.	AC	A	97	.	AC=2;AF=1.00;AN=2;DP=4;ExcessHet=3.0103;FS=0.000;MLEAC=2;MLEAF=1.00;MQ=30.71;QD=24.25;SOR=3.258	GT:AD:DP:GQ:PL	1/1:0,4:4:12:134,12,0
211000022280266	965	.	C	A	136.03	.	AC=2;AF=1.00;AN=2;DP=4;ExcessHet=3.0103;FS=0.000;MLEAC=2;MLEAF=1.00;MQ=30.71;QD=34.01;SOR=3.258	GT:AD:DP:GQ:PL	1/1:0,4:4:12:164,12,0
211000022280266	981	.	C	A	107.28	.	AC=2;AF=1.00;AN=2;DP=3;ExcessHet=3.0103;FS=0.000;MLEAC=2;MLEAF=1.00;MQ=27.39;QD=28.81;SOR=2.833	GT:AD:DP:GQ:PL	1/1:0,3:3:9:135,9,0
211000022280283	2494	.	T	TTGGCCTTAGAGTGGGCC	53.70	.	AC=2;AF=1.00;AN=2;DP=1;ExcessHet=3.0103;FS=0.000;MLEAC=2;MLEAF=1.00;MQ=44.00;QD=29.60;SOR=1.609	GT:AD:DP:GQ:PL	1/1:0,1:1:6:90,6,0
211000022280305	1322	.	A	G	31.77	.	AC=1;AF=0.500;AN=2;BaseQRankSum=-1.834;ClippingRankSum=0.000;DP=12;ExcessHet=3.0103;FS=2.730;MLEAC=1;MLEAF=0.500;MQ=40.41;MQRankSum=-2.287;QD=3.18;ReadPosRankSum=-0.728;SOR=0.169	GT:AD:DP:GQ:PL	0/1:8,2:10:60:60,0,330
211000022280305	1592	.	C	CACCAGCTCTAATACTAACTT	57.73	.	AC=1;AF=0.500;AN=2;BaseQRankSum=1.922;ClippingRankSum=0.000;DP=11;ExcessHet=3.0103;FS=0.000;MLEAC=1;MLEAF=0.500;MQ=38.11;MQRankSum=-2.362;QD=5.25;ReadPosRankSum=-2.362;SOR=0.368	GT:AD:DP:GQ:PL	0/1:9,2:11:95:95,0,454
211000022280305	1644	.	G	A	76.77	.	AC=1;AF=0.500;AN=2;BaseQRankSum=-0.319;ClippingRankSum=0.000;DP=10;ExcessHet=3.0103;FS=6.990;MLEAC=1;MLEAF=0.500;MQ=38.73;MQRankSum=0.623;QD=7.68;ReadPosRankSum=-2.241;SOR=2.812	GT:AD:DP:GQ:PL	0/1:7,3:10:99:105,0,319
211000022280305	1645	.	C	A	76.77	.	AC=1;AF=0.500;AN=2;BaseQRankSum=-0.105;ClippingRankSum=0.000;DP=10;ExcessHet=3.0103;FS=6.990;MLEAC=1;MLEAF=0.500;MQ=38.73;MQRankSum=0.623;QD=7.68;ReadPosRankSum=-2.394;SOR=2.812	GT:AD:DP:GQ:PL	0/1:7,3:10:99:105,0,319
211000022280305	1658	.	T	G	31.77	.	AC=1;AF=0.500;AN=2;BaseQRankSum=1.701;ClippingRankSum=0.000;DP=10;ExcessHet=3.0103;FS=3.522;MLEAC=1;MLEAF=0.500;MQ=38.09;MQRankSum=0.000;QD=3.18;ReadPosRankSum=-1.501;SOR=2.245	GT:AD:DP:GQ:PL	0/1:8,2:10:60:60,0,366
211000022280305	1660	.	C	A	31.77	.	AC=1;AF=0.500;AN=2;BaseQRankSum=-0.967;ClippingRankSum=0.000;DP=10;ExcessHet=3.0103;FS=3.522;MLEAC=1;MLEAF=0.500;MQ=38.09;MQRankSum=0.000;QD=3.18;ReadPosRankSum=-1.834;SOR=2.245	GT:AD:DP:GQ:PL	0/1:8,2:10:60:60,0,366
211000022280305	2800	.	T	TA	35.93	.	AC=1;AF=0.500;AN=2;BaseQRankSum=0.842;ClippingRankSum=0.000;DP=5;ExcessHet=3.0103;FS=3.979;MLEAC=1;MLEAF=0.500;MQ=38.89;MQRankSum=-1.282;QD=7.19;ReadPosRankSum=0.524;SOR=1.447	GT:AD:DP:GQ:PL	0/1:1,4:5:5:72,0,5
211000022280305	2846	.	G	T	256.77	.	AC=1;AF=0.500;AN=2;BaseQRankSum=-1.383;ClippingRankSum=0.000;DP=10;ExcessHet=3.0103;FS=0.000;MLEAC=1;MLEAF=0.500;MQ=38.25;MQRankSum=-1.732;QD=25.68;ReadPosRankSum=-1.960;SOR=0.697	GT:AD:DP:GQ:PL	0/1:3,7:10:99:285,0,115
211000022280305	2847	.	C	T	256.77	.	AC=1;AF=0.500;AN=2;BaseQRankSum=-0.573;ClippingRankSum=0.000;DP=10;ExcessHet=3.0103;FS=0.000;MLEAC=1;MLEAF=0.500;MQ=38.25;MQRankSum=-1.732;QD=25.68;ReadPosRankSum=-2.128;SOR=0.697	GT:AD:DP:GQ:PL	0/1:3,7:10:99:285,0,115
211000022280308	1185	.	G	T	270.80	.	AC=2;AF=1.00;AN=2;DP=7;ExcessHet=3.0103;FS=0.000;MLEAC=2;MLEAF=1.00;MQ=42.23;QD=30.63;SOR=4.174	GT:AD:DP:GQ:PL	1/1:0,7:7:21:299,21,0
211000022280308	1195	.	G	T	241.84	.	AC=2;AF=1.00;AN=2;DP=6;ExcessHet=3.0103;FS=0.000;MLEAC=2;MLEAF=1.00;MQ=41.93;QD=26.46;SOR=3.912	GT:AD:DP:GQ:PL	1/1:0,6:6:18:270,18,0
211000022280311	1838	.	C	T	373.77	.	AC=1;AF=0.500;AN=2;BaseQRankSum=-0.791;ClippingRankSum=0.000;DP=17;ExcessHet=3.0103;FS=9.031;MLEAC=1;MLEAF=0.500;MQ=34.74;MQRankSum=0.165;QD=23.36;ReadPosRankSum=1.980;SOR=3.797	GT:AD:DP:GQ:PL	0/1:6,10:16:99:402,0,375
211000022280311	1844	.	A	C	370.77	.	AC=1;AF=0.500;AN=2;BaseQRankSum=-1.609;ClippingRankSum=0.000;DP=18;ExcessHet=3.0103;FS=8.113;MLEAC=1;MLEAF=0.500;MQ=34.93;MQRankSum=0.049;QD=21.81;ReadPosRankSum=2.180;SOR=3.442	GT:AD:DP:GQ:PL	0/1:7,10:17:99:399,0,436
211000022280311	1850	.	G	T	367.77	.	AC=1;AF=0.500;AN=2;BaseQRankSum=1.822;ClippingRankSum=0.000;DP=19;ExcessHet=3.0103;FS=7.375;MLEAC=1;MLEAF=0.500;MQ=35.04;MQRankSum=-0.045;QD=20.43;ReadPosRankSum=2.328;SOR=3.145	GT:AD:DP:GQ:PL	0/1:8,10:18:99:396,0,469
211000022280311	1871	.	C	T	341.77	.	AC=1;AF=0.500;AN=2;BaseQRankSum=1.787;ClippingRankSum=0.000;DP=18;ExcessHet=3.0103;FS=3.854;MLEAC=1;MLEAF=0.500;MQ=35.66;MQRankSum=-0.542;QD=20.10;ReadPosRankSum=0.098;SOR=2.387	GT:AD:DP:GQ:PL	0/1:7,10:17:99:370,0,332
211000022280311	1872	.	A	G	341.77	.	AC=1;AF=0.500;AN=2;BaseQRankSum=-2.298;ClippingRankSum=0.000;DP=17;ExcessHet=3.0103;FS=3.854;MLEAC=1;MLEAF=0.500;MQ=35.75;MQRankSum=-0.542;QD=20.10;ReadPosRankSum=-0.049;SOR=2.387	GT:AD:DP:GQ:PL	0/1:7,10:17:99:370,0,332
211000022280311	1895	.	A	G	322.77	.	AC=1;AF=0.500;AN=2;BaseQRankSum=1.246;ClippingRankSum=0.000;DP=18;ExcessHet=3.0103;FS=6.864;MLEAC=1;MLEAF=0.500;MQ=35.28;MQRankSum=0.568;QD=17.93;ReadPosRankSum=-0.997;SOR=3.516	GT:AD:DP:GQ:PL	0/1:9,9:18:99:351,0,793
211000022280311	1896	.	T	C	322.77	.	AC=1;AF=0.500;AN=2;BaseQRankSum=2.367;ClippingRankSum=0.000;DP=18;ExcessHet=3.0103;FS=6.864;MLEAC=1;MLEAF=0.500;MQ=35.28;MQRankSum=0.568;QD=17.93;ReadPosRankSum=-1.221;SOR=3.516	GT:AD:DP:GQ:PL	0/1:9,9:18:99:351,0,793
211000022280311	1906	.	G	A	280.77	.	AC=1;AF=0.500;AN=2;BaseQRankSum=3.133;ClippingRankSum=0.000;DP=17;ExcessHet=3.0103;FS=6.864;MLEAC=1;MLEAF=0.500;MQ=35.66;MQRankSum=0.766;QD=16.52;ReadPosRankSum=-2.206;SOR=3.312	GT:AD:DP:GQ:PL	0/1:9,8:17:99:309,0,796
211000022280311	1910	.	G	C	238.77	.	AC=1;AF=0.500;AN=2;BaseQRankSum=1.030;ClippingRankSum=0.000;DP=16;ExcessHet=3.0103;FS=6.726;MLEAC=1;MLEAF=0.500;MQ=36.09;MQRankSum=0.993;QD=14.92;ReadPosRankSum=-2.458;SOR=3.086	GT:AD:DP:GQ:PL	0/1:9,7:16:99:267,0,799
211000022280311	1913	.	T	C	196.77	.	AC=1;AF=0.500;AN=2;BaseQRankSum=1.691;ClippingRankSum=0.000;DP=14;ExcessHet=3.0103;FS=5.880;MLEAC=1;MLEAF=0.500;MQ=35.72;MQRankSum=0.858;QD=14.05;ReadPosRankSum=-2.258;SOR=2.546	GT:AD:DP:GQ:PL	0/1:9,5:14:99:225,0,802
211000022280311	1929	.	T	A	31.77	.	AC=1;AF=0.500;AN=2;BaseQRankSum=-0.370;ClippingRankSum=0.000;DP=10;ExcessHet=3.0103;FS=0.000;MLEAC=1;MLEAF=0.500;MQ=36.71;MQRankSum=0.967;QD=3.18;ReadPosRankSum=-2.287;SOR=1.609	GT:AD:DP:GQ:PL	0/1:8,2:10:60:60,0,715
211000022280311	1931	.	C	T	31.77	.	AC=1;AF=0.500;AN=2;BaseQRankSum=1.593;ClippingRankSum=0.000;DP=10;ExcessHet=3.0103;FS=0.000;MLEAC=1;MLEAF=0.500;MQ=36.71;MQRankSum=0.967;QD=3.18;ReadPosRankSum=-2.287;SOR=1.609	GT:AD:DP:GQ:PL	0/1:8,2:10:60:60,0,715
211000022280311	1984	.	G	A	34.77	.	AC=1;AF=0.500;AN=2;BaseQRankSum=1.611;ClippingRankSum=0.000;DP=8;ExcessHet=3.0103;FS=3.332;MLEAC=1;MLEAF=0.500;MQ=37.58;MQRankSum=0.619;QD=4.35;ReadPosRankSum=-1.242;SOR=2.303	GT:AD:DP:GQ:PL	0/1:6,2:8:63:63,0,502
211000022280311	1987	.	A	G	65.77	.	AC=1;AF=0.500;AN=2;BaseQRankSum=1.569;ClippingRankSum=0.000;DP=10;ExcessHet=3.0103;FS=6.990;MLEAC=1;MLEAF=0.500;MQ=38.62;MQRankSum=0.319;QD=6.58;ReadPosRankSum=-1.213;SOR=2.812	GT:AD:DP:GQ:PL	0/1:7,3:10:94:94,0,499
211000022280311	2004	.	T	A	69.77	.	AC=1;AF=0.500;AN=2;BaseQRankSum=-0.398;ClippingRankSum=0.000;DP=9;ExcessHet=3.0103;FS=3.010;MLEAC=1;MLEAF=0.500;MQ=38.69;MQRankSum=0.135;QD=7.75;ReadPosRankSum=-0.601;SOR=1.911	GT:AD:DP:GQ:PL	0/1:6,3:9:98:98,0,336
211000022280311	2005	.	A	G	69.77	.	AC=1;AF=0.500;AN=2;BaseQRankSum=-1.559;ClippingRankSum=0.000;DP=9;ExcessHet=3.0103;FS=3.010;MLEAC=1;MLEAF=0.500;MQ=38.69;MQRankSum=0.135;QD=7.75;ReadPosRankSum=-0.480;SOR=1.911	GT:AD:DP:GQ:PL	0/1:6,3:9:98:98,0,336
211000022280311	2040	.	C	G	226.77	.	AC=1;AF=0.500;AN=2;BaseQRankSum=0.233;ClippingRankSum=0.000;DP=13;ExcessHet=3.0103;FS=11.553;MLEAC=1;MLEAF=0.500;MQ=35.92;MQRankSum=-1.722;QD=17.44;ReadPosRankSum=0.349;SOR=4.174	GT:AD:DP:GQ:PL	0/1:6,7:13:99:255,0,256
211000022280311	2044	.	G	A	202.77	.	AC=1;AF=0.500;AN=2;BaseQRankSum=-0.543;ClippingRankSum=0.000;DP=13;ExcessHet=3.0103;FS=3.358;MLEAC=1;MLEAF=0.500;MQ=36.16;MQRankSum=-1.627;QD=15.60;ReadPosRankSum=0.433;SOR=2.584	GT:AD:DP:GQ:PL	0/1:7,6:13:99:231,0,260
211000022280311	2065	.	C	T	123.77	.	AC=1;AF=0.500;AN=2;BaseQRankSum=0.788;ClippingRankSum=0.000;DP=14;ExcessHet=3.0103;FS=5.880;MLEAC=1;MLEAF=0.500;MQ=37.07;MQRankSum=-1.261;QD=8.84;ReadPosRankSum=-0.910;SOR=2.546	GT:AD:DP:GQ:PL	0/1:9,5:14:99:152,0,364
211000022280311	2072	.	T	G	97.77	.	AC=1;AF=0.500;AN=2;BaseQRankSum=-1.767;ClippingRankSum=0.000;DP=12;ExcessHet=3.0103;FS=2.932;MLEAC=1;MLEAF=0.500;MQ=37.25;MQRankSum=-0.818;QD=8.15;ReadPosRankSum=-0.703;SOR=1.828	GT:AD:DP:GQ:PL	0/1:9,3:12:99:126,0,367
211000022280311	2185	.	T	TATCTTCGGTTTAAATAGGTGAC	31.73	.	AC=1;AF=0.500;AN=2;BaseQRankSum=-1.668;ClippingRankSum=0.000;DP=8;ExcessHet=3.0103;FS=0.000;MLEAC=1;MLEAF=0.500;MQ=33.99;MQRankSum=-1.981;QD=4.53;ReadPosRankSum=-0.366;SOR=0.892	GT:AD:DP:GQ:PL	0/1:5,2:7:69:69,0,204
211000022280311	2379	.	G	A	37.85	.	AC=1;AF=0.500;AN=2;BaseQRankSum=-0.674;ClippingRankSum=0.000;DP=4;ExcessHet=3.0103;FS=0.000;MLEAC=1;MLEAF=0.500;MQ=39.42;MQRankSum=1.150;QD=9.46;ReadPosRankSum=0.000;SOR=0.446	GT:AD:DP:GQ:PL	0/1:1,3:4:17:66,0,17
211000022280311	2398	.	C	A	37.88	.	AC=1;AF=0.500;AN=2;BaseQRankSum=-0.319;ClippingRankSum=0.000;DP=4;ExcessHet=3.0103;FS=0.000;MLEAC=1;MLEAF=0.500;MQ=39.42;MQRankSum=1.150;QD=9.47;ReadPosRankSum=-0.319;SOR=0.446	GT:AD:DP:GQ:PL	0/1:1,3:4:16:66,0,16
211000022280312	354	.	T	G	43.77	.	AC=1;AF=0.500;AN=2;BaseQRankSum=1.834;ClippingRankSum=0.000;DP=6;ExcessHet=3.0103;FS=3.310;MLEAC=1;MLEAF=0.500;MQ=28.67;MQRankSum=0.000;QD=7.29;ReadPosRankSum=0.000;SOR=2.303	GT:AD:DP:GQ:PL	0/1:4,2:6:72:72,0,401
211000022280312	379	.	G	T	43.77	.	AC=1;AF=0.500;AN=2;BaseQRankSum=1.282;ClippingRankSum=0.000;DP=6;ExcessHet=3.0103;FS=3.310;MLEAC=1;MLEAF=0.500;MQ=28.67;MQRankSum=0.000;QD=7.29;ReadPosRankSum=-0.967;SOR=2.303	GT:AD:DP:GQ:PL	0/1:4,2:6:72:72,0,401
211000022280312	380	.	T	G	43.77	.	AC=1;AF=0.500;AN=2;BaseQRankSum=1.282;ClippingRankSum=0.000;DP=6;ExcessHet=3.0103;FS=3.310;MLEAC=1;MLEAF=0.500;MQ=28.67;MQRankSum=0.000;QD=7.29;ReadPosRankSum=-0.967;SOR=2.303	GT:AD:DP:GQ:PL	0/1:4,2:6:72:72,0,401
211000022280312	389	.	T	G	40.77	.	AC=1;AF=0.500;AN=2;BaseQRankSum=1.180;ClippingRankSum=0.000;DP=7;ExcessHet=3.0103;FS=3.680;MLEAC=1;MLEAF=0.500;MQ=30.00;MQRankSum=-0.431;QD=5.82;ReadPosRankSum=-0.967;SOR=2.258	GT:AD:DP:GQ:PL	0/1:5,2:7:69:69,0,428
211000022280316	796	.	A	G	43.77	.	AC=1;AF=0.500;AN=2;BaseQRankSum=0.253;ClippingRankSum=0.000;DP=5;ExcessHet=3.0103;FS=0.000;MLEAC=1;MLEAF=0.500;MQ=36.21;MQRankSum=-1.282;QD=8.75;ReadPosRankSum=-1.282;SOR=1.609	GT:AD:DP:GQ:PL	0/1:4,1:5:72:72,0,610
211000022280316	799	.	C	G	43.77	.	AC=1;AF=0.500;AN=2;BaseQRankSum=0.842;ClippingRankSum=0.000;DP=6;ExcessHet=3.0103;FS=3.310;MLEAC=1;MLEAF=0.500;MQ=34.98;MQRankSum=-1.834;QD=7.29;ReadPosRankSum=-1.834;SOR=2.303	GT:AD:DP:GQ:PL	0/1:4,2:6:72:72,0,610
211000022280316	807	.	G	A	40.77	.	AC=1;AF=0.500;AN=2;BaseQRankSum=0.637;ClippingRankSum=0.000;DP=7;ExcessHet=3.0103;FS=3.680;MLEAC=1;MLEAF=0.500;MQ=34.98;MQRankSum=-1.981;QD=5.82;ReadPosRankSum=-1.180;SOR=2.258	GT:AD:DP:GQ:PL	0/1:5,2:7:69:69,0,643
211000022280316	2340	.	G	T	172.80	.	AC=2;AF=1.00;AN=2;DP=7;ExcessHet=3.0103;FS=0.000;MLEAC=2;MLEAF=1.00;MQ=44.00;QD=24.69;SOR=1.609	GT:AD:DP:GQ:PL	1/1:0,7:7:21:201,21,0
211000022280322	1126	.	G	A	91.77	.	AC=1;AF=0.500;AN=2;BaseQRankSum=-0.524;ClippingRankSum=0.000;DP=5;ExcessHet=3.0103;FS=3.979;MLEAC=1;MLEAF=0.500;MQ=38.41;MQRankSum=1.645;QD=18.35;ReadPosRankSum=-0.524;SOR=2.833	GT:AD:DP:GQ:PL	0/1:2,3:5:75:120,0,75
211000022280322	1129	.	C	T	91.77	.	AC=1;AF=0.500;AN=2;BaseQRankSum=-1.645;ClippingRankSum=0.000;DP=5;ExcessHet=3.0103;FS=3.979;MLEAC=1;MLEAF=0.500;MQ=38.41;MQRankSum=1.645;QD=18.35;ReadPosRankSum=-0.524;SOR=2.833	GT:AD:DP:GQ:PL	0/1:2,3:5:75:120,0,75
211000022280322	1180	.	C	A	83.77	.	AC=1;AF=0.500;AN=2;BaseQRankSum=0.253;ClippingRankSum=0.000;DP=5;ExcessHet=3.0103;FS=3.979;MLEAC=1;MLEAF=0.500;MQ=38.41;MQRankSum=1.645;QD=16.75;ReadPosRankSum=0.842;SOR=2.833	GT:AD:DP:GQ:PL	0/1:2,3:5:60:112,0,60
211000022280322	1185	.	G	T	91.28	.	AC=2;AF=1.00;AN=2;DP=3;ExcessHet=3.0103;FS=0.000;MLEAC=2;MLEAF=1.00;MQ=41.11;QD=30.43;SOR=2.833	GT:AD:DP:GQ:PL	1/1:0,3:3:9:119,9,0
211000022280322	1189	.	T	A	52.77	.	AC=1;AF=0.500;AN=2;BaseQRankSum=0.431;ClippingRankSum=0.000;DP=3;ExcessHet=3.0103;FS=0.000;MLEAC=1;MLEAF=0.500;MQ=41.11;MQRankSum=0.967;QD=17.59;ReadPosRankSum=0.967;SOR=1.179	GT:AD:DP:GQ:PL	0/1:1,2:3:36:81,0,36
211000022280322	1213	.	A	T	52.77	.	AC=1;AF=0.500;AN=2;BaseQRankSum=0.000;ClippingRankSum=0.000;DP=3;ExcessHet=3.0103;FS=0.000;MLEAC=1;MLEAF=0.500;MQ=41.11;MQRankSum=0.967;QD=17.59;ReadPosRankSum=0.967;SOR=1.179	GT:AD:DP:GQ:PL	0/1:1,2:3:36:81,0,36
211000022280322	1235	.	C	T	62.74	.	AC=2;AF=1.00;AN=2;DP=2;ExcessHet=3.0103;FS=0.000;MLEAC=2;MLEAF=1.00;MQ=43.01;QD=31.37;SOR=2.303	GT:AD:DP:GQ:PL	1/1:0,2:2:6:90,6,0
211000022280326	183	.	C	G	58.28	.	AC=2;AF=1.00;AN=2;DP=3;ExcessHet=3.0103;FS=0.000;MLEAC=2;MLEAF=1.00;MQ=44.00;QD=19.43;SOR=2.833	GT:AD:DP:GQ:PL	1/1:0,3:3:9:86,9,0
211000022280326	209	.	A	G	118.84	.	AC=2;AF=1.00;AN=2;DP=6;ExcessHet=3.0103;FS=0.000;MLEAC=2;MLEAF=1.00;MQ=40.72;QD=19.81;SOR=3.912	GT:AD:DP:GQ:PL	1/1:0,6:6:18:147,18,0
211000022280326	244	.	T	C	157.77	.	AC=1;AF=0.500;AN=2;BaseQRankSum=-1.139;ClippingRankSum=0.000;DP=11;ExcessHet=3.0103;FS=0.000;MLEAC=1;MLEAF=0.500;MQ=38.84;MQRankSum=1.795;QD=14.34;ReadPosRankSum=1.602;SOR=1.802	GT:AD:DP:GQ:PL	0/1:3,8:11:49:186,0,49
211000022280326	284	.	A	T	217.79	.	AC=1;AF=0.500;AN=2;BaseQRankSum=1.282;ClippingRankSum=0.000;DP=10;ExcessHet=3.0103;FS=0.000;MLEAC=1;MLEAF=0.500;MQ=38.51;MQRankSum=1.701;QD=21.78;ReadPosRankSum=-0.253;SOR=2.303	GT:AD:DP:GQ:PL	0/1:2,8:10:23:246,0,23
211000022280326	299	.	T	C	163.79	.	AC=1;AF=0.500;AN=2;BaseQRankSum=1.282;ClippingRankSum=0.000;DP=10;ExcessHet=3.0103;FS=0.000;MLEAC=1;MLEAF=0.500;MQ=38.51;MQRankSum=1.701;QD=16.38;ReadPosRankSum=-0.967;SOR=2.303	GT:AD:DP:GQ:PL	0/1:2,8:10:23:192,0,23
211000022280326	356	.	T	A	91.77	.	AC=1;AF=0.500;AN=2;BaseQRankSum=-1.645;ClippingRankSum=0.000;DP=5;ExcessHet=3.0103;FS=0.000;MLEAC=1;MLEAF=0.500;MQ=36.45;MQRankSum=1.645;QD=18.35;ReadPosRankSum=-0.524;SOR=1.022	GT:AD:DP:GQ:PL	0/1:2,3:5:75:120,0,75
211000022280326	362	.	G	T	91.77	.	AC=1;AF=0.500;AN=2;BaseQRankSum=0.524;ClippingRankSum=0.000;DP=5;ExcessHet=3.0103;FS=0.000;MLEAC=1;MLEAF=0.500;MQ=36.45;MQRankSum=1.645;QD=18.35;ReadPosRankSum=-0.524;SOR=1.022	GT:AD:DP:GQ:PL	0/1:2,3:5:75:120,0,75
211000022280326	364	.	A	G	91.77	.	AC=1;AF=0.500;AN=2;BaseQRankSum=-0.674;ClippingRankSum=0.000;DP=4;ExcessHet=3.0103;FS=0.000;MLEAC=1;MLEAF=0.500;MQ=36.31;MQRankSum=1.383;QD=22.94;ReadPosRankSum=0.000;SOR=0.693	GT:AD:DP:GQ:PL	0/1:2,2:4:75:120,0,75
211000022280326	366	.	G	A	49.77	.	AC=1;AF=0.500;AN=2;BaseQRankSum=0.000;ClippingRankSum=0.000;DP=4;ExcessHet=3.0103;FS=0.000;MLEAC=1;MLEAF=0.500;MQ=36.31;MQRankSum=1.383;QD=12.44;ReadPosRankSum=0.000;SOR=0.693	GT:AD:DP:GQ:PL	0/1:2,2:4:78:78,0,78
211000022280326	491	.	CG	C	58.14	.	AC=2;AF=1.00;AN=2;DP=3;ExcessHet=3.0103;FS=0.000;MLEAC=2;MLEAF=1.00;MQ=21.00;QD=19.38;SOR=1.179	GT:AD:DP:GQ:PL	1/1:0,3:3:9:94,9,0
211000022280326	496	.	A	ATGTTCCTGAAATTTTTGGGCC	37.73	.	AC=1;AF=0.500;AN=2;DP=3;ExcessHet=3.0103;FS=0.000;MLEAC=1;MLEAF=0.500;MQ=21.00;QD=12.58;SOR=0.368	GT:AD:DP:GQ:PL	0/1:3,0:3:75:75,0,120
211000022280326	504	.	A	G	43.77	.	AC=1;AF=0.500;AN=2;BaseQRankSum=0.000;ClippingRankSum=0.000;DP=6;ExcessHet=3.0103;FS=0.000;MLEAC=1;MLEAF=0.500;MQ=31.58;MQRankSum=1.834;QD=7.29;ReadPosRankSum=-0.842;SOR=1.179	GT:AD:DP:GQ:PL	0/1:4,2:6:72:72,0,153
211000022280326	520	.	A	T	60.77	.	AC=1;AF=0.500;AN=2;BaseQRankSum=1.465;ClippingRankSum=0.000;DP=8;ExcessHet=3.0103;FS=0.000;MLEAC=1;MLEAF=0.500;MQ=32.33;MQRankSum=1.718;QD=7.60;ReadPosRankSum=-1.718;SOR=1.981	GT:AD:DP:GQ:PL	0/1:4,4:8:80:89,0,80
211000022280326	572	.	G	T	410.77	.	AC=1;AF=0.500;AN=2;BaseQRankSum=-0.240;ClippingRankSum=0.000;DP=16;ExcessHet=3.0103;FS=2.622;MLEAC=1;MLEAF=0.500;MQ=38.04;MQRankSum=2.914;QD=25.67;ReadPosRankSum=0.850;SOR=1.981	GT:AD:DP:GQ:PL	0/1:5,11:16:99:439,0,151
211000022280326	576	.	G	A	410.77	.	AC=1;AF=0.500;AN=2;BaseQRankSum=0.852;ClippingRankSum=0.000;DP=16;ExcessHet=3.0103;FS=2.622;MLEAC=1;MLEAF=0.500;MQ=38.04;MQRankSum=2.914;QD=25.67;ReadPosRankSum=1.023;SOR=1.981	GT:AD:DP:GQ:PL	0/1:5,11:16:99:439,0,151
211000022280326	774	.	C	T	37.77	.	AC=1;AF=0.500;AN=2;BaseQRankSum=-0.272;ClippingRankSum=0.000;DP=8;ExcessHet=3.0103;FS=3.332;MLEAC=1;MLEAF=0.500;MQ=33.57;MQRankSum=1.611;QD=4.72;ReadPosRankSum=0.921;SOR=2.303	GT:AD:DP:GQ:PL	0/1:6,2:8:66:66,0,648
211000022280326	792	.	T	A	31.77	.	AC=1;AF=0.500;AN=2;BaseQRankSum=-1.111;ClippingRankSum=0.000;DP=10;ExcessHet=3.0103;FS=0.000;MLEAC=1;MLEAF=0.500;MQ=32.68;MQRankSum=1.834;QD=3.18;ReadPosRankSum=1.221;SOR=1.609	GT:AD:DP:GQ:PL	0/1:8,2:10:60:60,0,804
211000022280326	805	.	C	G	31.77	.	AC=1;AF=0.500;AN=2;BaseQRankSum=-1.221;ClippingRankSum=0.000;DP=10;ExcessHet=3.0103;FS=0.000;MLEAC=1;MLEAF=0.500;MQ=32.68;MQRankSum=1.834;QD=3.18;ReadPosRankSum=0.253;SOR=1.609	GT:AD:DP:GQ:PL	0/1:8,2:10:60:60,0,804
211000022280326	806	.	C	T	31.77	.	AC=1;AF=0.500;AN=2;BaseQRankSum=-0.623;ClippingRankSum=0.000;DP=10;ExcessHet=3.0103;FS=0.000;MLEAC=1;MLEAF=0.500;MQ=32.68;MQRankSum=1.834;QD=3.18;ReadPosRankSum=0.253;SOR=1.609	GT:AD:DP:GQ:PL	0/1:8,2:10:60:60,0,804
211000022280326	1097	.	A	T	32.77	.	AC=1;AF=0.500;AN=2;BaseQRankSum=0.921;ClippingRankSum=0.000;DP=8;ExcessHet=3.0103;FS=0.000;MLEAC=1;MLEAF=0.500;MQ=34.44;MQRankSum=1.611;QD=4.10;ReadPosRankSum=-0.566;SOR=1.445	GT:AD:DP:GQ:PL	0/1:6,2:8:61:61,0,154
211000022280326	1110	.	C	T	34.77	.	AC=1;AF=0.500;AN=2;BaseQRankSum=0.862;ClippingRankSum=0.000;DP=9;ExcessHet=3.0103;FS=3.010;MLEAC=1;MLEAF=0.500;MQ=33.22;MQRankSum=1.732;QD=3.86;ReadPosRankSum=0.674;SOR=1.911	GT:AD:DP:GQ:PL	0/1:7,2:9:63:63,0,325
211000022280326	1119	.	G	C	37.77	.	AC=1;AF=0.500;AN=2;BaseQRankSum=-0.619;ClippingRankSum=0.000;DP=8;ExcessHet=3.0103;FS=3.332;MLEAC=1;MLEAF=0.500;MQ=34.10;MQRankSum=1.611;QD=4.72;ReadPosRankSum=0.792;SOR=2.303	GT:AD:DP:GQ:PL	0/1:6,2:8:66:66,0,299
211000022280333	112	.	AC	A	31.71	.	AC=2;AF=1.00;AN=2;DP=5;ExcessHet=3.0103;FS=0.000;MLEAC=2;MLEAF=1.00;MQ=38.44;QD=15.85;SOR=2.303	GT:AD:DP:GQ:PL	1/1:0,2:2:6:68,6,0
211000022280333	169	.	CT	C	67.25	.	AC=2;AF=1.00;AN=2;DP=5;ExcessHet=3.0103;FS=0.000;MLEAC=2;MLEAF=1.00;MQ=37.13;QD=22.42;SOR=1.179	GT:AD:DP:GQ:PL	1/1:0,3:3:9:104,9,0
211000022280333	225	.	TG	T	123.87	.	AC=2;AF=1.00;AN=2;DP=5;ExcessHet=3.0103;FS=0.000;MLEAC=2;MLEAF=1.00;MQ=35.79;QD=24.77;SOR=1.981	GT:AD:DP:GQ:PL	1/1:0,5:5:15:161,15,0
211000022280333	399	.	G	T	107.90	.	AC=2;AF=1.00;AN=2;DP=5;ExcessHet=3.0103;FS=0.000;MLEAC=2;MLEAF=1.00;MQ=36.63;QD=21.58;SOR=1.022	GT:AD:DP:GQ:PL	1/1:0,5:5:15:136,15,0
211000022280333	457	.	G	T	152.03	.	AC=2;AF=1.00;AN=2;DP=4;ExcessHet=3.0103;FS=0.000;MLEAC=2;MLEAF=1.00;MQ=41.58;QD=30.22;SOR=0.693	GT:AD:DP:GQ:PL	1/1:0,4:4:12:180,12,0
211000022280333	458	.	C	T	152.03	.	AC=2;AF=1.00;AN=2;DP=4;ExcessHet=3.0103;FS=0.000;MLEAC=2;MLEAF=1.00;MQ=41.58;QD=24.21;SOR=0.693	GT:AD:DP:GQ:PL	1/1:0,4:4:12:180,12,0
211000022280335	67	.	G	T	30.74	.	AC=2;AF=1.00;AN=2;DP=2;ExcessHet=3.0103;FS=0.000;MLEAC=2;MLEAF=1.00;MQ=42.00;QD=15.37;SOR=2.303	GT:AD:DP:GQ:PL	1/1:0,2:2:6:58,6,0
211000022280335	2434	.	C	T	198.78	.	AC=2;AF=1.00;AN=2;DP=8;ExcessHet=3.0103;FS=0.000;MLEAC=2;MLEAF=1.00;MQ=40.71;QD=24.85;SOR=1.179	GT:AD:DP:GQ:PL	1/1:0,8:8:24:227,24,0
211000022280335	2770	.	G	T	84.03	.	AC=2;AF=1.00;AN=2;DP=4;ExcessHet=3.0103;FS=0.000;MLEAC=2;MLEAF=1.00;MQ=34.27;QD=21.01;SOR=0.693	GT:AD:DP:GQ:PL	1/1:0,4:4:12:112,12,0
211000022280338	44	.	C	A	62.74	.	AC=2;AF=1.00;AN=2;DP=2;ExcessHet=3.0103;FS=0.000;MLEAC=2;MLEAF=1.00;MQ=44.00;QD=31.37;SOR=2.303	GT:AD:DP:GQ:PL	1/1:0,2:2:6:90,6,0
211000022280338	50	.	C	A	62.74	.	AC=2;AF=1.00;AN=2;DP=2;ExcessHet=3.0103;FS=0.000;MLEAC=2;MLEAF=1.00;MQ=44.00;QD=31.37;SOR=2.303	GT:AD:DP:GQ:PL	1/1:0,2:2:6:90,6,0
211000022280338	136	.	C	A	107.90	.	AC=2;AF=1.00;AN=2;DP=5;ExcessHet=3.0103;FS=0.000;MLEAC=2;MLEAF=1.00;MQ=38.04;QD=21.58;SOR=1.981	GT:AD:DP:GQ:PL	1/1:0,5:5:15:136,15,0
211000022280338	185	.	CA	C	35.25	.	AC=2;AF=1.00;AN=2;DP=4;ExcessHet=3.0103;FS=0.000;MLEAC=2;MLEAF=1.00;MQ=36.40;QD=11.75;SOR=1.179	GT:AD:DP:GQ:PL	1/1:0,3:3:9:72,9,0
211000022280340	2767	.	G	T	55.28	.	AC=2;AF=1.00;AN=2;DP=3;ExcessHet=3.0103;FS=0.000;MLEAC=2;MLEAF=1.00;MQ=37.60;QD=18.43;SOR=1.179	GT:AD:DP:GQ:PL	1/1:0,3:3:9:83,9,0
211000022280343	346	.	T	C	37.77	.	AC=1;AF=0.500;AN=2;BaseQRankSum=-1.242;ClippingRankSum=0.000;DP=8;ExcessHet=3.0103;FS=0.000;MLEAC=1;MLEAF=0.500;MQ=29.40;MQRankSum=-1.242;QD=4.72;ReadPosRankSum=2.100;SOR=0.693	GT:AD:DP:GQ:PL	0/1:6,2:8:66:66,0,301
211000022280343	349	.	A	G	37.77	.	AC=1;AF=0.500;AN=2;BaseQRankSum=-0.674;ClippingRankSum=0.000;DP=8;ExcessHet=3.0103;FS=0.000;MLEAC=1;MLEAF=0.500;MQ=29.40;MQRankSum=-1.242;QD=4.72;ReadPosRankSum=2.100;SOR=0.693	GT:AD:DP:GQ:PL	0/1:6,2:8:66:66,0,301
211000022280343	350	.	G	C	37.77	.	AC=1;AF=0.500;AN=2;BaseQRankSum=-1.242;ClippingRankSum=0.000;DP=8;ExcessHet=3.0103;FS=0.000;MLEAC=1;MLEAF=0.500;MQ=29.40;MQRankSum=-1.242;QD=4.72;ReadPosRankSum=2.100;SOR=0.693	GT:AD:DP:GQ:PL	0/1:6,2:8:66:66,0,301
211000022280343	354	.	A	G	37.77	.	AC=1;AF=0.500;AN=2;BaseQRankSum=-1.242;ClippingRankSum=0.000;DP=8;ExcessHet=3.0103;FS=0.000;MLEAC=1;MLEAF=0.500;MQ=29.40;MQRankSum=-1.242;QD=4.72;ReadPosRankSum=1.242;SOR=0.693	GT:AD:DP:GQ:PL	0/1:6,2:8:66:66,0,301
211000022280343	361	.	C	A	37.77	.	AC=1;AF=0.500;AN=2;BaseQRankSum=-0.792;ClippingRankSum=0.000;DP=7;ExcessHet=3.0103;FS=0.000;MLEAC=1;MLEAF=0.500;MQ=28.68;MQRankSum=-1.068;QD=5.40;ReadPosRankSum=-0.366;SOR=0.148	GT:AD:DP:GQ:PL	0/1:5,2:7:66:66,0,274
211000022280343	364	.	A	C	40.77	.	AC=1;AF=0.500;AN=2;BaseQRankSum=-1.068;ClippingRankSum=0.000;DP=7;ExcessHet=3.0103;FS=0.000;MLEAC=1;MLEAF=0.500;MQ=28.68;MQRankSum=-1.068;QD=5.82;ReadPosRankSum=-0.712;SOR=0.148	GT:AD:DP:GQ:PL	0/1:5,2:7:69:69,0,204
211000022280343	365	.	C	T	40.77	.	AC=1;AF=0.500;AN=2;BaseQRankSum=-1.180;ClippingRankSum=0.000;DP=7;ExcessHet=3.0103;FS=0.000;MLEAC=1;MLEAF=0.500;MQ=28.68;MQRankSum=-1.068;QD=5.82;ReadPosRankSum=-1.068;SOR=0.148	GT:AD:DP:GQ:PL	0/1:5,2:7:69:69,0,204
211000022280343	371	.	A	G	40.77	.	AC=1;AF=0.500;AN=2;BaseQRankSum=-1.981;ClippingRankSum=0.000;DP=7;ExcessHet=3.0103;FS=0.000;MLEAC=1;MLEAF=0.500;MQ=28.68;MQRankSum=-1.068;QD=5.82;ReadPosRankSum=-1.981;SOR=0.148	GT:AD:DP:GQ:PL	0/1:5,2:7:69:69,0,204
211000022280343	376	.	T	G	40.77	.	AC=1;AF=0.500;AN=2;BaseQRankSum=-1.180;ClippingRankSum=0.000;DP=7;ExcessHet=3.0103;FS=0.000;MLEAC=1;MLEAF=0.500;MQ=28.68;MQRankSum=-1.068;QD=5.82;ReadPosRankSum=-1.981;SOR=0.148	GT:AD:DP:GQ:PL	0/1:5,2:7:69:69,0,204
211000022280343	377	.	A	G	40.77	.	AC=1;AF=0.500;AN=2;BaseQRankSum=-1.068;ClippingRankSum=0.000;DP=7;ExcessHet=3.0103;FS=0.000;MLEAC=1;MLEAF=0.500;MQ=28.68;MQRankSum=-1.068;QD=5.82;ReadPosRankSum=-1.981;SOR=0.148	GT:AD:DP:GQ:PL	0/1:5,2:7:69:69,0,204
211000022280437	733	.	T	TG	37.73	.	AC=1;AF=0.500;AN=2;BaseQRankSum=0.854;ClippingRankSum=0.000;DP=8;ExcessHet=3.0103;FS=4.260;MLEAC=1;MLEAF=0.500;MQ=33.56;MQRankSum=-2.369;QD=4.72;ReadPosRankSum=-1.611;SOR=0.061	GT:AD:DP:GQ:PL	0/1:5,3:8:75:75,0,151
211000022280437	741	.	CCTGCGGTCAT	C	67.73	.	AC=1;AF=0.500;AN=2;BaseQRankSum=-0.728;ClippingRankSum=0.000;DP=10;ExcessHet=3.0103;FS=5.229;MLEAC=1;MLEAF=0.500;MQ=34.50;MQRankSum=-2.638;QD=6.77;ReadPosRankSum=-0.992;SOR=0.035	GT:AD:DP:GQ:PL	0/1:7,3:10:99:105,0,277
211000022280437	767	.	G	A	76.77	.	AC=1;AF=0.500;AN=2;BaseQRankSum=1.383;ClippingRankSum=0.000;DP=10;ExcessHet=3.0103;FS=5.229;MLEAC=1;MLEAF=0.500;MQ=34.50;MQRankSum=-2.638;QD=7.68;ReadPosRankSum=2.241;SOR=0.035	GT:AD:DP:GQ:PL	0/1:7,3:10:99:105,0,285
211000022280437	772	.	T	G	76.77	.	AC=1;AF=0.500;AN=2;BaseQRankSum=-0.701;ClippingRankSum=0.000;DP=10;ExcessHet=3.0103;FS=5.229;MLEAC=1;MLEAF=0.500;MQ=34.50;MQRankSum=-2.638;QD=7.68;ReadPosRankSum=2.241;SOR=0.035	GT:AD:DP:GQ:PL	0/1:7,3:10:99:105,0,285
211000022280437	779	.	A	T	79.77	.	AC=1;AF=0.500;AN=2;BaseQRankSum=1.981;ClippingRankSum=0.000;DP=9;ExcessHet=3.0103;FS=0.000;MLEAC=1;MLEAF=0.500;MQ=33.83;MQRankSum=-2.515;QD=8.86;ReadPosRankSum=2.100;SOR=0.223	GT:AD:DP:GQ:PL	0/1:6,3:9:99:108,0,243
211000022280437	780	.	A	C	79.77	.	AC=1;AF=0.500;AN=2;BaseQRankSum=0.015;ClippingRankSum=0.000;DP=9;ExcessHet=3.0103;FS=0.000;MLEAC=1;MLEAF=0.500;MQ=33.83;MQRankSum=-2.515;QD=8.86;ReadPosRankSum=2.100;SOR=0.223	GT:AD:DP:GQ:PL	0/1:6,3:9:99:108,0,243
211000022280437	787	.	C	T	79.77	.	AC=1;AF=0.500;AN=2;BaseQRankSum=-1.579;ClippingRankSum=0.000;DP=7;ExcessHet=3.0103;FS=0.000;MLEAC=1;MLEAF=0.500;MQ=32.71;MQRankSum=-2.189;QD=11.40;ReadPosRankSum=1.368;SOR=0.446	GT:AD:DP:GQ:PL	0/1:4,3:7:99:108,0,212
211000022280437	793	.	A	C	76.77	.	AC=1;AF=0.500;AN=2;BaseQRankSum=-1.534;ClippingRankSum=0.000;DP=10;ExcessHet=3.0103;FS=0.000;MLEAC=1;MLEAF=0.500;MQ=34.85;MQRankSum=-2.638;QD=7.68;ReadPosRankSum=1.687;SOR=1.061	GT:AD:DP:GQ:PL	0/1:7,3:10:99:105,0,237
211000022280437	840	.	C	CTA	58.73	.	AC=1;AF=0.500;AN=2;BaseQRankSum=1.137;ClippingRankSum=0.000;DP=13;ExcessHet=3.0103;FS=2.522;MLEAC=1;MLEAF=0.500;MQ=35.09;MQRankSum=-2.518;QD=4.52;ReadPosRankSum=-1.354;SOR=1.015	GT:AD:DP:GQ:PL	0/1:10,3:13:96:96,0,411
211000022280437	841	.	C	CCTACAAG	58.73	.	AC=1;AF=0.500;AN=2;BaseQRankSum=0.000;ClippingRankSum=0.000;DP=13;ExcessHet=3.0103;FS=2.522;MLEAC=1;MLEAF=0.500;MQ=35.09;MQRankSum=-2.518;QD=4.52;ReadPosRankSum=-1.441;SOR=1.015	GT:AD:DP:GQ:PL	0/1:10,3:13:96:96,0,411
211000022280437	844	.	CG	C	58.73	.	AC=1;AF=0.500;AN=2;BaseQRankSum=0.940;ClippingRankSum=0.000;DP=13;ExcessHet=3.0103;FS=2.522;MLEAC=1;MLEAF=0.500;MQ=35.09;MQRankSum=-2.518;QD=4.52;ReadPosRankSum=-1.955;SOR=1.015	GT:AD:DP:GQ:PL	0/1:10,3:13:96:96,0,411
211000022280437	853	.	G	A	67.77	.	AC=1;AF=0.500;AN=2;BaseQRankSum=1.904;ClippingRankSum=0.000;DP=13;ExcessHet=3.0103;FS=2.522;MLEAC=1;MLEAF=0.500;MQ=35.09;MQRankSum=-2.518;QD=5.21;ReadPosRankSum=-2.370;SOR=1.015	GT:AD:DP:GQ:PL	0/1:10,3:13:96:96,0,411
211000022280437	859	.	T	TG	58.73	.	AC=1;AF=0.500;AN=2;BaseQRankSum=0.353;ClippingRankSum=0.000;DP=13;ExcessHet=3.0103;FS=2.522;MLEAC=1;MLEAF=0.500;MQ=35.09;MQRankSum=-2.518;QD=4.52;ReadPosRankSum=-2.370;SOR=1.015	GT:AD:DP:GQ:PL	0/1:10,3:13:96:96,0,411
211000022280437	865	.	G	A	67.77	.	AC=1;AF=0.500;AN=2;BaseQRankSum=2.343;ClippingRankSum=0.000;DP=12;ExcessHet=3.0103;FS=0.000;MLEAC=1;MLEAF=0.500;MQ=35.86;MQRankSum=-2.108;QD=5.65;ReadPosRankSum=-1.940;SOR=0.412	GT:AD:DP:GQ:PL	0/1:10,2:12:96:96,0,411
211000022280437	1196	.	C	A	37.77	.	AC=1;AF=0.500;AN=2;BaseQRankSum=0.608;ClippingRankSum=0.000;DP=7;ExcessHet=3.0103;FS=0.000;MLEAC=1;MLEAF=0.500;MQ=36.13;MQRankSum=1.579;QD=5.40;ReadPosRankSum=0.328;SOR=1.179	GT:AD:DP:GQ:PL	0/1:4,3:7:66:66,0,142
211000022280437	1206	.	T	A	69.77	.	AC=1;AF=0.500;AN=2;BaseQRankSum=1.282;ClippingRankSum=0.000;DP=6;ExcessHet=3.0103;FS=0.000;MLEAC=1;MLEAF=0.500;MQ=35.64;MQRankSum=-1.834;QD=11.63;ReadPosRankSum=-0.842;SOR=0.693	GT:AD:DP:GQ:PL	0/1:2,4:6:72:98,0,72
211000022280437	1307	.	AC	A	331.73	.	AC=2;AF=1.00;AN=2;DP=13;ExcessHet=3.0103;FS=0.000;MLEAC=2;MLEAF=1.00;MQ=35.99;QD=27.64;SOR=1.445	GT:AD:DP:GQ:PL	1/1:0,12:12:36:369,36,0
211000022280437	4548	.	A	G	205.77	.	AC=1;AF=0.500;AN=2;BaseQRankSum=0.825;ClippingRankSum=0.000;DP=13;ExcessHet=3.0103;FS=0.000;MLEAC=1;MLEAF=0.500;MQ=32.31;MQRankSum=-2.455;QD=17.15;ReadPosRankSum=-0.081;SOR=0.693	GT:AD:DP:GQ:PL	0/1:6,6:12:99:234,0,261
211000022280437	4556	.	G	C	208.77	.	AC=1;AF=0.500;AN=2;BaseQRankSum=0.770;ClippingRankSum=0.000;DP=12;ExcessHet=3.0103;FS=0.000;MLEAC=1;MLEAF=0.500;MQ=31.69;MQRankSum=-2.166;QD=18.98;ReadPosRankSum=0.000;SOR=0.892	GT:AD:DP:GQ:PL	0/1:5,6:11:99:237,0,228
211000022280437	4611	.	C	T	376.77	.	AC=1;AF=0.500;AN=2;BaseQRankSum=-0.573;ClippingRankSum=0.000;DP=16;ExcessHet=3.0103;FS=4.832;MLEAC=1;MLEAF=0.500;MQ=31.01;MQRankSum=-1.932;QD=25.12;ReadPosRankSum=0.561;SOR=1.518	GT:AD:DP:GQ:PL	0/1:5,10:15:99:405,0,283
211000022280437	4619	.	G	C	376.77	.	AC=1;AF=0.500;AN=2;BaseQRankSum=-0.260;ClippingRankSum=0.000;DP=16;ExcessHet=3.0103;FS=4.832;MLEAC=1;MLEAF=0.500;MQ=31.01;MQRankSum=-1.932;QD=25.12;ReadPosRankSum=0.741;SOR=1.518	GT:AD:DP:GQ:PL	0/1:5,10:15:99:405,0,283
211000022280437	4629	.	G	A	334.77	.	AC=1;AF=0.500;AN=2;BaseQRankSum=-0.697;ClippingRankSum=0.000;DP=15;ExcessHet=3.0103;FS=2.363;MLEAC=1;MLEAF=0.500;MQ=31.57;MQRankSum=-1.775;QD=23.91;ReadPosRankSum=0.973;SOR=1.288	GT:AD:DP:GQ:PL	0/1:5,9:14:99:363,0,286
211000022280437	4681	.	T	C	211.77	.	AC=1;AF=0.500;AN=2;BaseQRankSum=1.924;ClippingRankSum=0.000;DP=13;ExcessHet=3.0103;FS=2.533;MLEAC=1;MLEAF=0.500;MQ=32.71;MQRankSum=-2.024;QD=17.65;ReadPosRankSum=-0.389;SOR=1.518	GT:AD:DP:GQ:PL	0/1:5,7:12:99:240,0,337
211000022280437	4692	.	A	ACC	160.73	.	AC=1;AF=0.500;AN=2;BaseQRankSum=2.260;ClippingRankSum=0.000;DP=10;ExcessHet=3.0103;FS=2.808;MLEAC=1;MLEAF=0.500;MQ=33.92;MQRankSum=-1.309;QD=17.86;ReadPosRankSum=-0.589;SOR=0.707	GT:AD:DP:GQ:PL	0/1:4,5:9:99:198,0,322
211000022280437	4700	.	G	C	127.77	.	AC=1;AF=0.500;AN=2;BaseQRankSum=0.291;ClippingRankSum=0.000;DP=9;ExcessHet=3.0103;FS=0.000;MLEAC=1;MLEAF=0.500;MQ=34.51;MQRankSum=-1.282;QD=15.97;ReadPosRankSum=-0.545;SOR=0.223	GT:AD:DP:GQ:PL	0/1:4,4:8:99:156,0,325
211000022280437	4716	.	C	A	127.77	.	AC=1;AF=0.500;AN=2;BaseQRankSum=-0.545;ClippingRankSum=0.000;DP=10;ExcessHet=3.0103;FS=0.000;MLEAC=1;MLEAF=0.500;MQ=36.92;MQRankSum=-1.282;QD=15.97;ReadPosRankSum=-1.100;SOR=0.693	GT:AD:DP:GQ:PL	0/1:4,4:8:99:156,0,325
211000022280437	4724	.	T	A	85.77	.	AC=1;AF=0.500;AN=2;BaseQRankSum=-1.834;ClippingRankSum=0.000;DP=8;ExcessHet=3.0103;FS=3.310;MLEAC=1;MLEAF=0.500;MQ=37.51;MQRankSum=-1.834;QD=14.29;ReadPosRankSum=-0.431;SOR=2.303	GT:AD:DP:GQ:PL	0/1:4,2:6:99:114,0,328
211000022280437	4727	.	C	G	46.77	.	AC=1;AF=0.500;AN=2;BaseQRankSum=-1.036;ClippingRankSum=0.000;DP=7;ExcessHet=3.0103;FS=3.979;MLEAC=1;MLEAF=0.500;MQ=37.44;MQRankSum=-1.645;QD=9.35;ReadPosRankSum=-1.036;SOR=2.245	GT:AD:DP:GQ:PL	0/1:3,2:5:75:75,0,205
211000022280437	4730	.	G	T	46.77	.	AC=1;AF=0.500;AN=2;BaseQRankSum=-0.253;ClippingRankSum=0.000;DP=7;ExcessHet=3.0103;FS=3.979;MLEAC=1;MLEAF=0.500;MQ=37.44;MQRankSum=-1.645;QD=9.35;ReadPosRankSum=-1.645;SOR=2.245	GT:AD:DP:GQ:PL	0/1:3,2:5:75:75,0,205
211000022280437	4733	.	A	C	43.77	.	AC=1;AF=0.500;AN=2;BaseQRankSum=-0.842;ClippingRankSum=0.000;DP=8;ExcessHet=3.0103;FS=3.310;MLEAC=1;MLEAF=0.500;MQ=37.64;MQRankSum=-1.834;QD=7.29;ReadPosRankSum=-0.842;SOR=2.303	GT:AD:DP:GQ:PL	0/1:4,2:6:72:72,0,247
211000022280440	1247	.	A	G	62.74	.	AC=2;AF=1.00;AN=2;DP=2;ExcessHet=3.0103;FS=0.000;MLEAC=2;MLEAF=1.00;MQ=23.09;QD=31.37;SOR=2.303	GT:AD:DP:GQ:PL	1/1:0,2:2:6:90,6,0
211000022280440	1256	.	G	GC	53.70	.	AC=2;AF=1.00;AN=2;DP=2;ExcessHet=3.0103;FS=0.000;MLEAC=2;MLEAF=1.00;MQ=23.09;QD=26.85;SOR=2.303	GT:AD:DP:GQ:PL	1/1:0,2:2:6:90,6,0
211000022280440	2182	.	A	C	152.03	.	AC=2;AF=1.00;AN=2;DP=4;ExcessHet=3.0103;FS=0.000;MLEAC=2;MLEAF=1.00;MQ=35.85;QD=34.58;SOR=3.258	GT:AD:DP:GQ:PL	1/1:0,4:4:12:180,12,0
211000022280440	2201	.	A	G	179.90	.	AC=2;AF=1.00;AN=2;DP=5;ExcessHet=3.0103;FS=0.000;MLEAC=2;MLEAF=1.00;MQ=35.88;QD=31.80;SOR=3.611	GT:AD:DP:GQ:PL	1/1:0,5:5:15:208,15,0
211000022280440	2354	.	G	A	64.77	.	AC=1;AF=0.500;AN=2;BaseQRankSum=-1.638;ClippingRankSum=0.000;DP=15;ExcessHet=3.0103;FS=0.000;MLEAC=1;MLEAF=0.500;MQ=33.59;MQRankSum=-0.079;QD=4.63;ReadPosRankSum=0.701;SOR=0.105	GT:AD:DP:GQ:PL	0/1:11,3:14:93:93,0,453
211000022280440	2356	.	T	C	95.77	.	AC=1;AF=0.500;AN=2;BaseQRankSum=0.114;ClippingRankSum=0.000;DP=15;ExcessHet=3.0103;FS=0.000;MLEAC=1;MLEAF=0.500;MQ=33.59;MQRankSum=0.689;QD=6.84;ReadPosRankSum=-0.000;SOR=0.473	GT:AD:DP:GQ:PL	0/1:8,6:14:99:124,0,245
211000022280440	2377	.	GAA	G	191.73	.	AC=1;AF=0.500;AN=2;BaseQRankSum=0.765;ClippingRankSum=0.000;DP=16;ExcessHet=3.0103;FS=0.000;MLEAC=1;MLEAF=0.500;MQ=33.75;MQRankSum=1.085;QD=14.75;ReadPosRankSum=-0.282;SOR=2.093	GT:AD:DP:GQ:PL	0/1:5,8:13:41:187,0,41
211000022280440	2434	.	A	C	30.77	.	AC=1;AF=0.500;AN=2;BaseQRankSum=-2.515;ClippingRankSum=0.000;DP=10;ExcessHet=3.0103;FS=0.000;MLEAC=1;MLEAF=0.500;MQ=31.38;MQRankSum=-0.398;QD=3.42;ReadPosRankSum=0.015;SOR=0.283	GT:AD:DP:GQ:PL	0/1:6,3:9:59:59,0,216
211000022280440	2437	.	G	T	62.77	.	AC=1;AF=0.500;AN=2;BaseQRankSum=2.189;ClippingRankSum=0.000;DP=8;ExcessHet=3.0103;FS=0.000;MLEAC=1;MLEAF=0.500;MQ=30.56;MQRankSum=0.744;QD=8.97;ReadPosRankSum=1.006;SOR=0.941	GT:AD:DP:GQ:PL	0/1:3,4:7:91:91,0,114
211000022280440	2576	.	A	T	298.77	.	AC=1;AF=0.500;AN=2;BaseQRankSum=-0.992;ClippingRankSum=0.000;DP=11;ExcessHet=3.0103;FS=0.000;MLEAC=1;MLEAF=0.500;MQ=34.91;MQRankSum=0.000;QD=27.16;ReadPosRankSum=-1.393;SOR=0.368	GT:AD:DP:GQ:PL	0/1:3,8:11:99:327,0,130
211000022280440	2581	.	G	C	298.77	.	AC=1;AF=0.500;AN=2;BaseQRankSum=-0.447;ClippingRankSum=0.000;DP=11;ExcessHet=3.0103;FS=0.000;MLEAC=1;MLEAF=0.500;MQ=34.91;MQRankSum=0.000;QD=27.16;ReadPosRankSum=-1.393;SOR=0.368	GT:AD:DP:GQ:PL	0/1:3,8:11:99:327,0,130
211000022280440	2624	.	T	TGTCTACTATTTTTACCGGCATACTCAGGGAAAATGG	855.73	.	AC=1;AF=0.500;AN=2;BaseQRankSum=1.612;ClippingRankSum=0.000;DP=16;ExcessHet=3.0103;FS=0.000;MLEAC=1;MLEAF=0.500;MQ=36.45;MQRankSum=-0.188;QD=22.86;ReadPosRankSum=0.515;SOR=0.399	GT:AD:DP:GQ:PL	0/1:5,11:16:99:893,0,252
211000022280440	2658	.	T	C	1300.77	.	AC=1;AF=0.500;AN=2;BaseQRankSum=-1.082;ClippingRankSum=0.000;DP=36;ExcessHet=3.0103;FS=2.476;MLEAC=1;MLEAF=0.500;MQ=34.71;MQRankSum=-0.558;QD=28.98;ReadPosRankSum=-0.979;SOR=0.180	GT:AD:DP:GQ:PL	0/1:5,31:36:29:1329,0,29
211000022280440	2694	.	TA	T	180.73	.	AC=1;AF=0.500;AN=2;BaseQRankSum=-1.517;ClippingRankSum=0.000;DP=35;ExcessHet=3.0103;FS=14.973;MLEAC=1;MLEAF=0.500;MQ=34.47;MQRankSum=0.487;QD=5.16;ReadPosRankSum=0.483;SOR=0.027	GT:AD:DP:GQ:PL	0/1:19,16:35:99:218,0,422
211000022280440	2733	.	G	A	819.77	.	AC=1;AF=0.500;AN=2;BaseQRankSum=4.223;ClippingRankSum=0.000;DP=35;ExcessHet=3.0103;FS=4.163;MLEAC=1;MLEAF=0.500;MQ=33.57;MQRankSum=-0.397;QD=23.42;ReadPosRankSum=1.110;SOR=1.981	GT:AD:DP:GQ:PL	0/1:13,22:35:99:848,0,573
211000022280440	2739	.	G	A	819.77	.	AC=1;AF=0.500;AN=2;BaseQRankSum=0.037;ClippingRankSum=0.000;DP=34;ExcessHet=3.0103;FS=6.750;MLEAC=1;MLEAF=0.500;MQ=33.43;MQRankSum=-0.164;QD=24.11;ReadPosRankSum=0.505;SOR=2.165	GT:AD:DP:GQ:PL	0/1:12,22:34:99:848,0,573
211000022280440	2748	.	T	A	733.77	.	AC=1;AF=0.500;AN=2;BaseQRankSum=-1.778;ClippingRankSum=0.000;DP=30;ExcessHet=3.0103;FS=0.000;MLEAC=1;MLEAF=0.500;MQ=33.30;MQRankSum=0.161;QD=24.46;ReadPosRankSum=-0.446;SOR=1.101	GT:AD:DP:GQ:PL	0/1:11,19:30:99:762,0,394
211000022280440	2800	.	G	A	168.77	.	AC=1;AF=0.500;AN=2;BaseQRankSum=2.503;ClippingRankSum=0.000;DP=14;ExcessHet=3.0103;FS=5.219;MLEAC=1;MLEAF=0.500;MQ=32.23;MQRankSum=-1.611;QD=12.05;ReadPosRankSum=-2.179;SOR=2.303	GT:AD:DP:GQ:PL	0/1:8,6:14:99:197,0,331
211000022280440	2809	.	CCA	C	135.73	.	AC=1;AF=0.500;AN=2;BaseQRankSum=0.743;ClippingRankSum=0.000;DP=11;ExcessHet=3.0103;FS=2.632;MLEAC=1;MLEAF=0.500;MQ=32.34;MQRankSum=-1.602;QD=12.34;ReadPosRankSum=-2.362;SOR=1.535	GT:AD:DP:GQ:PL	0/1:7,4:11:99:173,0,279
211000022280440	2814	.	A	ACTCC	109.73	.	AC=1;AF=0.500;AN=2;BaseQRankSum=1.154;ClippingRankSum=0.000;DP=11;ExcessHet=3.0103;FS=2.632;MLEAC=1;MLEAF=0.500;MQ=32.34;MQRankSum=-1.602;QD=9.98;SOR=1.535	GT:AD:DP:GQ:PL	0/1:7,4:11:99:147,0,282
211000022280440	2815	.	A	ACCC	109.73	.	AC=1;AF=0.500;AN=2;BaseQRankSum=0.742;ClippingRankSum=0.000;DP=10;ExcessHet=3.0103;FS=0.000;MLEAC=1;MLEAF=0.500;MQ=31.95;MQRankSum=-1.834;QD=10.97;ReadPosRankSum=-2.241;SOR=1.061	GT:AD:DP:GQ:PL	0/1:7,3:10:99:147,0,282
211000022280440	2816	.	A	T	118.77	.	AC=1;AF=0.500;AN=2;BaseQRankSum=1.534;ClippingRankSum=0.000;DP=8;ExcessHet=3.0103;FS=0.000;MLEAC=1;MLEAF=0.500;MQ=33.51;MQRankSum=-0.887;QD=14.85;ReadPosRankSum=-0.887;SOR=1.535	GT:AD:DP:GQ:PL	0/1:7,1:8:99:147,0,282
211000022280440	2986	.	T	G	79.77	.	AC=1;AF=0.500;AN=2;BaseQRankSum=0.000;ClippingRankSum=0.000;DP=9;ExcessHet=3.0103;FS=0.000;MLEAC=1;MLEAF=0.500;MQ=35.97;MQRankSum=1.884;QD=8.86;ReadPosRankSum=1.180;SOR=1.022	GT:AD:DP:GQ:PL	0/1:6,3:9:99:108,0,387
211000022280440	3009	.	A	G	114.77	.	AC=1;AF=0.500;AN=2;BaseQRankSum=-1.006;ClippingRankSum=0.000;DP=7;ExcessHet=3.0103;FS=0.000;MLEAC=1;MLEAF=0.500;MQ=39.34;MQRankSum=1.068;QD=16.40;ReadPosRankSum=-0.180;SOR=0.941	GT:AD:DP:GQ:PL	0/1:3,4:7:99:143,0,230
211000022280445	44	.	T	C	91.77	.	AC=1;AF=0.500;AN=2;BaseQRankSum=-1.180;ClippingRankSum=0.000;DP=7;ExcessHet=3.0103;FS=0.000;MLEAC=1;MLEAF=0.500;MQ=36.60;MQRankSum=1.309;QD=13.11;ReadPosRankSum=1.068;SOR=1.609	GT:AD:DP:GQ:PL	0/1:2,5:7:37:120,0,37
211000022280445	170	.	TG	T	112	.	AC=2;AF=1.00;AN=2;DP=4;ExcessHet=3.0103;FS=0.000;MLEAC=2;MLEAF=1.00;MQ=32.35;QD=28.00;SOR=1.609	GT:AD:DP:GQ:PL	1/1:0,4:4:12:149,12,0
211000022280445	344	.	C	A	62.77	.	AC=1;AF=0.500;AN=2;BaseQRankSum=1.068;ClippingRankSum=0.000;DP=7;ExcessHet=3.0103;FS=8.451;MLEAC=1;MLEAF=0.500;MQ=33.81;MQRankSum=1.006;QD=8.97;ReadPosRankSum=0.000;SOR=1.402	GT:AD:DP:GQ:PL	0/1:3,4:7:61:91,0,61
211000022280445	399	.	T	C	73.77	.	AC=1;AF=0.500;AN=2;BaseQRankSum=-0.453;ClippingRankSum=0.000;DP=10;ExcessHet=3.0103;FS=13.222;MLEAC=1;MLEAF=0.500;MQ=33.87;MQRankSum=1.803;QD=7.38;ReadPosRankSum=0.313;SOR=1.837	GT:AD:DP:GQ:PL	0/1:5,5:10:88:102,0,88
211000022280445	437	.	C	T	48.77	.	AC=1;AF=0.500;AN=2;BaseQRankSum=-0.932;ClippingRankSum=0.000;DP=11;ExcessHet=3.0103;FS=10.561;MLEAC=1;MLEAF=0.500;MQ=33.42;MQRankSum=1.501;QD=4.43;ReadPosRankSum=-0.023;SOR=1.406	GT:AD:DP:GQ:PL	0/1:7,4:11:77:77,0,164
211000022280445	619	.	T	G	374.77	.	AC=1;AF=0.500;AN=2;BaseQRankSum=-3.481;ClippingRankSum=0.000;DP=34;ExcessHet=3.0103;FS=21.408;MLEAC=1;MLEAF=0.500;MQ=35.14;MQRankSum=2.461;QD=11.02;ReadPosRankSum=0.638;SOR=5.150	GT:AD:DP:GQ:PL	0/1:17,17:34:99:403,0,393
211000022280445	669	.	G	C	416.77	.	AC=1;AF=0.500;AN=2;BaseQRankSum=-3.295;ClippingRankSum=0.000;DP=38;ExcessHet=3.0103;FS=40.364;MLEAC=1;MLEAF=0.500;MQ=35.35;MQRankSum=2.840;QD=11.26;ReadPosRankSum=0.752;SOR=6.183	GT:AD:DP:GQ:PL	0/1:16,21:37:99:445,0,336
211000022280445	694	.	A	AGCGT	661.73	.	AC=1;AF=0.500;AN=2;BaseQRankSum=-0.678;ClippingRankSum=0.000;DP=37;ExcessHet=3.0103;FS=34.080;MLEAC=1;MLEAF=0.500;MQ=34.79;MQRankSum=2.859;QD=17.88;ReadPosRankSum=0.122;SOR=5.891	GT:AD:DP:GQ:PL	0/1:19,18:37:99:699,0,744
211000022280445	710	.	G	GC	635.73	.	AC=1;AF=0.500;AN=2;BaseQRankSum=-0.169;ClippingRankSum=0.000;DP=38;ExcessHet=3.0103;FS=32.319;MLEAC=1;MLEAF=0.500;MQ=34.00;MQRankSum=2.478;QD=17.18;ReadPosRankSum=-1.464;SOR=5.784	GT:AD:DP:GQ:PL	0/1:20,17:37:99:673,0,793
211000022280445	716	.	T	C	599.77	.	AC=1;AF=0.500;AN=2;BaseQRankSum=-1.396;ClippingRankSum=0.000;DP=39;ExcessHet=3.0103;FS=23.515;MLEAC=1;MLEAF=0.500;MQ=33.72;MQRankSum=2.157;QD=15.38;ReadPosRankSum=-1.999;SOR=4.294	GT:AD:DP:GQ:PL	0/1:22,17:39:99:628,0,822
211000022280445	768	.	A	G	163.77	.	AC=1;AF=0.500;AN=2;BaseQRankSum=-1.049;ClippingRankSum=0.000;DP=29;ExcessHet=3.0103;FS=4.183;MLEAC=1;MLEAF=0.500;MQ=32.35;MQRankSum=0.077;QD=5.65;ReadPosRankSum=-2.439;SOR=1.688	GT:AD:DP:GQ:PL	0/1:22,7:29:99:192,0,553
211000022280445	836	.	T	A	51.77	.	AC=1;AF=0.500;AN=2;BaseQRankSum=-1.915;ClippingRankSum=0.000;DP=28;ExcessHet=3.0103;FS=0.000;MLEAC=1;MLEAF=0.500;MQ=32.77;MQRankSum=1.361;QD=1.92;ReadPosRankSum=-0.146;SOR=0.610	GT:AD:DP:GQ:PL	0/1:21,6:27:80:80,0,493
211000022280445	921	.	T	C	319.77	.	AC=1;AF=0.500;AN=2;BaseQRankSum=2.392;ClippingRankSum=0.000;DP=35;ExcessHet=3.0103;FS=0.000;MLEAC=1;MLEAF=0.500;MQ=34.85;MQRankSum=1.375;QD=9.40;ReadPosRankSum=-1.891;SOR=0.582	GT:AD:DP:GQ:PL	0/1:24,10:34:99:348,0,951
211000022280445	925	.	T	G	322.77	.	AC=1;AF=0.500;AN=2;BaseQRankSum=0.446;ClippingRankSum=0.000;DP=34;ExcessHet=3.0103;FS=0.000;MLEAC=1;MLEAF=0.500;MQ=34.55;MQRankSum=1.603;QD=9.78;ReadPosRankSum=-1.843;SOR=0.634	GT:AD:DP:GQ:PL	0/1:23,10:33:99:351,0,927
211000022280445	941	.	G	A	483.77	.	AC=1;AF=0.500;AN=2;BaseQRankSum=1.972;ClippingRankSum=0.000;DP=34;ExcessHet=3.0103;FS=1.533;MLEAC=1;MLEAF=0.500;MQ=34.61;MQRankSum=1.567;QD=14.66;ReadPosRankSum=-0.468;SOR=1.276	GT:AD:DP:GQ:PL	0/1:21,12:33:99:512,0,840
211000022280445	943	.	A	G	483.77	.	AC=1;AF=0.500;AN=2;BaseQRankSum=3.146;ClippingRankSum=0.000;DP=36;ExcessHet=3.0103;FS=3.366;MLEAC=1;MLEAF=0.500;MQ=34.68;MQRankSum=1.579;QD=13.82;ReadPosRankSum=-1.096;SOR=1.552	GT:AD:DP:GQ:PL	0/1:21,14:35:99:512,0,840
211000022280445	958	.	A	G	384.77	.	AC=1;AF=0.500;AN=2;BaseQRankSum=2.069;ClippingRankSum=0.000;DP=36;ExcessHet=3.0103;FS=3.390;MLEAC=1;MLEAF=0.500;MQ=35.61;MQRankSum=0.941;QD=10.99;ReadPosRankSum=0.017;SOR=1.493	GT:AD:DP:GQ:PL	0/1:20,15:35:99:413,0,459
211000022280445	1020	.	T	TGG	774.73	.	AC=1;AF=0.500;AN=2;BaseQRankSum=3.107;ClippingRankSum=0.000;DP=39;ExcessHet=3.0103;FS=14.913;MLEAC=1;MLEAF=0.500;MQ=34.71;MQRankSum=1.444;QD=20.94;ReadPosRankSum=-1.114;SOR=3.047	GT:AD:DP:GQ:PL	0/1:17,20:37:99:812,0,653
211000022280445	1021	.	A	ATGTATCGATATTGTGCTCTATCAG	774.73	.	AC=1;AF=0.500;AN=2;BaseQRankSum=1.443;ClippingRankSum=0.000;DP=36;ExcessHet=3.0103;FS=20.413;MLEAC=1;MLEAF=0.500;MQ=34.75;MQRankSum=1.141;QD=21.52;ReadPosRankSum=-1.276;SOR=2.914	GT:AD:DP:GQ:PL	0/1:17,19:36:99:812,0,597
211000022280445	1025	.	T	A	757.77	.	AC=1;AF=0.500;AN=2;BaseQRankSum=-1.498;ClippingRankSum=0.000;DP=38;ExcessHet=3.0103;FS=18.075;MLEAC=1;MLEAF=0.500;MQ=34.91;MQRankSum=1.533;QD=19.94;ReadPosRankSum=-1.404;SOR=3.041	GT:AD:DP:GQ:PL	0/1:18,20:38:99:786,0,680
211000022280445	1043	.	G	A	198.77	.	AC=1;AF=0.500;AN=2;BaseQRankSum=0.964;ClippingRankSum=0.000;DP=34;ExcessHet=3.0103;FS=27.498;MLEAC=1;MLEAF=0.500;MQ=34.43;MQRankSum=0.650;QD=5.85;ReadPosRankSum=-0.608;SOR=4.974	GT:AD:DP:GQ:PL	0/1:23,11:34:99:227,0,929
211000022280445	1047	.	C	T	367.77	.	AC=1;AF=0.500;AN=2;BaseQRankSum=-0.361;ClippingRankSum=0.000;DP=34;ExcessHet=3.0103;FS=20.486;MLEAC=1;MLEAF=0.500;MQ=34.17;MQRankSum=1.021;QD=11.14;ReadPosRankSum=-0.191;SOR=3.426	GT:AD:DP:GQ:PL	0/1:22,11:33:99:396,0,591
211000022280445	1079	.	A	C	99.77	.	AC=1;AF=0.500;AN=2;BaseQRankSum=0.109;ClippingRankSum=0.000;DP=31;ExcessHet=3.0103;FS=7.647;MLEAC=1;MLEAF=0.500;MQ=33.91;MQRankSum=1.484;QD=3.22;ReadPosRankSum=-0.575;SOR=2.266	GT:AD:DP:GQ:PL	0/1:25,6:31:99:128,0,1033
211000022280445	1086	.	G	A	71.77	.	AC=1;AF=0.500;AN=2;BaseQRankSum=0.375;ClippingRankSum=0.000;DP=29;ExcessHet=3.0103;FS=4.821;MLEAC=1;MLEAF=0.500;MQ=33.76;MQRankSum=1.305;QD=2.47;ReadPosRankSum=0.000;SOR=1.535	GT:AD:DP:GQ:PL	0/1:25,4:29:99:100,0,1036
211000022280445	1099	.	C	CG	94.73	.	AC=1;AF=0.500;AN=2;BaseQRankSum=0.756;ClippingRankSum=0.000;DP=32;ExcessHet=3.0103;FS=1.845;MLEAC=1;MLEAF=0.500;MQ=33.72;MQRankSum=-1.108;QD=3.06;ReadPosRankSum=1.317;SOR=0.928	GT:AD:DP:GQ:PL	0/1:26,5:31:99:132,0,1078
211000022280445	1100	.	A	C	103.77	.	AC=1;AF=0.500;AN=2;BaseQRankSum=0.172;ClippingRankSum=0.000;DP=32;ExcessHet=3.0103;FS=1.845;MLEAC=1;MLEAF=0.500;MQ=33.72;MQRankSum=-1.108;QD=3.35;ReadPosRankSum=1.344;SOR=0.928	GT:AD:DP:GQ:PL	0/1:26,5:31:99:132,0,1078
211000022280445	1102	.	ACAATC	A	94.73	.	AC=1;AF=0.500;AN=2;BaseQRankSum=1.636;ClippingRankSum=0.000;DP=32;ExcessHet=3.0103;FS=1.845;MLEAC=1;MLEAF=0.500;MQ=33.72;MQRankSum=-1.108;QD=3.06;ReadPosRankSum=1.373;SOR=0.928	GT:AD:DP:GQ:PL	0/1:26,5:31:99:132,0,1078
211000022280445	1121	.	A	G	51.77	.	AC=1;AF=0.500;AN=2;BaseQRankSum=-1.463;ClippingRankSum=0.000;DP=29;ExcessHet=3.0103;FS=5.071;MLEAC=1;MLEAF=0.500;MQ=33.37;MQRankSum=1.488;QD=1.85;ReadPosRankSum=-2.544;SOR=1.512	GT:AD:DP:GQ:PL	0/1:24,4:28:80:80,0,996
211000022280445	1136	.	T	TGATTTCGTTGATCAAAACTGTTTGCTTAATAGAAATTCCAAACGTATACCAGAAATCCATTCCGCATATTACGCTTTGCTTTATGGAAGGGACTATTAAGAATTCGAAGTTATTATCAACTGAGTTGTAAGTCAA	57.73	.	AC=1;AF=0.500;AN=2;BaseQRankSum=1.445;ClippingRankSum=0.000;DP=24;ExcessHet=3.0103;FS=3.617;MLEAC=1;MLEAF=0.500;MQ=33.34;MQRankSum=-1.296;QD=2.51;ReadPosRankSum=-1.654;SOR=1.506	GT:AD:DP:GQ:PL	0/1:22,1:23:95:95,0,997
211000022280445	1280	.	C	G	73.77	.	AC=1;AF=0.500;AN=2;BaseQRankSum=-1.144;ClippingRankSum=0.000;DP=22;ExcessHet=3.0103;FS=11.875;MLEAC=1;MLEAF=0.500;MQ=34.32;MQRankSum=0.707;QD=3.35;ReadPosRankSum=-2.051;SOR=0.010	GT:AD:DP:GQ:PL	0/1:16,6:22:99:102,0,384
211000022280445	1593	.	A	T	118.03	.	AC=2;AF=1.00;AN=2;DP=4;ExcessHet=3.0103;FS=0.000;MLEAC=2;MLEAF=1.00;MQ=38.58;QD=29.51;SOR=0.693	GT:AD:DP:GQ:PL	1/1:0,4:4:12:146,12,0
211000022280445	1601	.	C	CTAACGGCGGACATTCGTTTTATTCGCA	130.73	.	AC=2;AF=1.00;AN=2;DP=4;ExcessHet=3.0103;FS=0.000;MLEAC=1;MLEAF=0.500;MQ=38.58;QD=27.23;SOR=0.693	GT:AD:DP:GQ:PL	1/1:0,2:2:6:90,6,0
211000022280445	2027	.	T	A	52.77	.	AC=1;AF=0.500;AN=2;BaseQRankSum=0.431;ClippingRankSum=0.000;DP=3;ExcessHet=3.0103;FS=4.771;MLEAC=1;MLEAF=0.500;MQ=37.96;MQRankSum=0.967;QD=17.59;ReadPosRankSum=0.000;SOR=2.225	GT:AD:DP:GQ:PL	0/1:1,2:3:45:81,0,45
211000022280445	2028	.	A	C	52.77	.	AC=1;AF=0.500;AN=2;BaseQRankSum=0.431;ClippingRankSum=0.000;DP=3;ExcessHet=3.0103;FS=4.771;MLEAC=1;MLEAF=0.500;MQ=37.96;MQRankSum=0.967;QD=17.59;ReadPosRankSum=0.000;SOR=2.225	GT:AD:DP:GQ:PL	0/1:1,2:3:45:81,0,45
211000022280445	2638	.	GA	G	78.73	.	AC=1;AF=0.500;AN=2;BaseQRankSum=1.068;ClippingRankSum=0.000;DP=10;ExcessHet=3.0103;FS=0.000;MLEAC=1;MLEAF=0.500;MQ=37.81;MQRankSum=0.613;QD=7.87;ReadPosRankSum=-0.298;SOR=0.693	GT:AD:DP:GQ:PL	0/1:5,5:10:99:116,0,145
211000022280445	2828	.	G	A	32.77	.	AC=1;AF=0.500;AN=2;BaseQRankSum=0.854;ClippingRankSum=0.000;DP=8;ExcessHet=3.0103;FS=0.000;MLEAC=1;MLEAF=0.500;MQ=38.80;MQRankSum=1.465;QD=4.10;ReadPosRankSum=0.272;SOR=1.270	GT:AD:DP:GQ:PL	0/1:5,3:8:61:61,0,153
211000022280445	2852	.	A	T	34.77	.	AC=1;AF=0.500;AN=2;BaseQRankSum=0.000;ClippingRankSum=0.000;DP=9;ExcessHet=3.0103;FS=0.000;MLEAC=1;MLEAF=0.500;MQ=38.29;MQRankSum=-0.319;QD=3.86;ReadPosRankSum=0.000;SOR=0.551	GT:AD:DP:GQ:PL	0/1:7,2:9:63:63,0,343
211000022280445	2861	.	G	A	31.77	.	AC=1;AF=0.500;AN=2;BaseQRankSum=1.013;ClippingRankSum=0.000;DP=10;ExcessHet=3.0103;FS=0.000;MLEAC=1;MLEAF=0.500;MQ=38.90;MQRankSum=-0.524;QD=3.18;ReadPosRankSum=-0.370;SOR=0.446	GT:AD:DP:GQ:PL	0/1:8,2:10:60:60,0,385
211000022280445	2863	.	T	C	55.77	.	AC=1;AF=0.500;AN=2;BaseQRankSum=0.210;ClippingRankSum=0.000;DP=10;ExcessHet=3.0103;FS=0.000;MLEAC=1;MLEAF=0.500;MQ=38.90;MQRankSum=1.940;QD=5.58;ReadPosRankSum=0.405;SOR=1.329	GT:AD:DP:GQ:PL	0/1:6,4:10:84:84,0,173
211000022280445	2912	.	A	T	137.77	.	AC=1;AF=0.500;AN=2;BaseQRankSum=-1.292;ClippingRankSum=0.000;DP=8;ExcessHet=3.0103;FS=0.000;MLEAC=1;MLEAF=0.500;MQ=41.37;MQRankSum=1.534;QD=17.22;ReadPosRankSum=-1.699;SOR=1.179	GT:AD:DP:GQ:PL	0/1:3,5:8:93:166,0,93
211000022280445	2932	.	A	G	82.77	.	AC=1;AF=0.500;AN=2;BaseQRankSum=-1.292;ClippingRankSum=0.000;DP=8;ExcessHet=3.0103;FS=0.000;MLEAC=1;MLEAF=0.500;MQ=39.87;MQRankSum=1.803;QD=10.35;ReadPosRankSum=0.414;SOR=1.270	GT:AD:DP:GQ:PL	0/1:5,3:8:99:111,0,183
211000022280445	2941	.	C	T	76.77	.	AC=1;AF=0.500;AN=2;BaseQRankSum=0.674;ClippingRankSum=0.000;DP=10;ExcessHet=3.0103;FS=2.730;MLEAC=1;MLEAF=0.500;MQ=39.46;MQRankSum=2.128;QD=7.68;ReadPosRankSum=0.984;SOR=1.609	GT:AD:DP:GQ:PL	0/1:7,3:10:99:105,0,236
211000022280445	2968	.	C	A	44.77	.	AC=1;AF=0.500;AN=2;BaseQRankSum=2.387;ClippingRankSum=0.000;DP=17;ExcessHet=3.0103;FS=5.611;MLEAC=1;MLEAF=0.500;MQ=38.09;MQRankSum=1.456;QD=2.98;ReadPosRankSum=1.177;SOR=2.376	GT:AD:DP:GQ:PL	0/1:11,4:15:73:73,0,343
211000022280445	3007	.	A	C	541.77	.	AC=1;AF=0.500;AN=2;BaseQRankSum=-1.694;ClippingRankSum=0.000;DP=23;ExcessHet=3.0103;FS=2.205;MLEAC=1;MLEAF=0.500;MQ=37.19;MQRankSum=2.021;QD=24.63;ReadPosRankSum=-3.130;SOR=1.493	GT:AD:DP:GQ:PL	0/1:4,18:22:50:570,0,50
211000022280445	3035	.	C	CATCATTTTCGAAGCTTCTAGAAGAATATATAAAGTCTAACAAGTCTAACAAGTCTAACAATTCCTCTCGTTAGAACAAGAAAAATAA	402.73	.	AC=1;AF=0.500;AN=2;BaseQRankSum=0.187;ClippingRankSum=0.000;DP=24;ExcessHet=3.0103;FS=0.000;MLEAC=1;MLEAF=0.500;MQ=36.21;MQRankSum=0.672;QD=22.37;ReadPosRankSum=-1.833;SOR=0.569	GT:AD:DP:GQ:PL	0/1:7,11:18:99:440,0,254
211000022280445	3133	.	G	GCGACCAAAAATAATACC	103.73	.	AC=1;AF=0.500;AN=2;BaseQRankSum=0.242;ClippingRankSum=0.000;DP=12;ExcessHet=3.0103;FS=13.424;MLEAC=1;MLEAF=0.500;MQ=33.41;MQRankSum=0.908;QD=8.64;ReadPosRankSum=-1.562;SOR=2.781	GT:AD:DP:GQ:PL	0/1:9,3:12:99:141,0,366
211000022280445	3229	.	T	C	52.77	.	AC=1;AF=0.500;AN=2;BaseQRankSum=0.712;ClippingRankSum=0.000;DP=19;ExcessHet=3.0103;FS=6.864;MLEAC=1;MLEAF=0.500;MQ=37.18;MQRankSum=2.198;QD=3.10;ReadPosRankSum=0.137;SOR=2.810	GT:AD:DP:GQ:PL	0/1:14,3:17:81:81,0,617
211000022280445	3251	.	C	T	110.77	.	AC=1;AF=0.500;AN=2;BaseQRankSum=2.265;ClippingRankSum=0.000;DP=20;ExcessHet=3.0103;FS=14.443;MLEAC=1;MLEAF=0.500;MQ=38.70;MQRankSum=2.429;QD=6.15;ReadPosRankSum=-0.617;SOR=3.596	GT:AD:DP:GQ:PL	0/1:13,5:18:99:139,0,561
211000022280445	3333	.	T	A	994.77	.	AC=1;AF=0.500;AN=2;BaseQRankSum=-2.460;ClippingRankSum=0.000;DP=44;ExcessHet=3.0103;FS=12.044;MLEAC=1;MLEAF=0.500;MQ=36.98;MQRankSum=0.967;QD=23.13;ReadPosRankSum=-1.772;SOR=0.833	GT:AD:DP:GQ:PL	0/1:18,25:43:99:1023,0,774
211000022280445	3341	.	A	C	1026.77	.	AC=1;AF=0.500;AN=2;BaseQRankSum=-0.648;ClippingRankSum=0.000;DP=45;ExcessHet=3.0103;FS=6.726;MLEAC=1;MLEAF=0.500;MQ=36.10;MQRankSum=1.078;QD=23.34;ReadPosRankSum=-2.125;SOR=0.442	GT:AD:DP:GQ:PL	0/1:16,28:44:99:1055,0,716
211000022280445	3427	.	G	A	60.77	.	AC=1;AF=0.500;AN=2;BaseQRankSum=-1.021;ClippingRankSum=0.000;DP=25;ExcessHet=3.0103;FS=0.000;MLEAC=1;MLEAF=0.500;MQ=30.96;MQRankSum=-1.326;QD=2.43;ReadPosRankSum=0.127;SOR=0.941	GT:AD:DP:GQ:PL	0/1:19,6:25:89:89,0,642
211000022280445	3429	.	C	T	303.77	.	AC=1;AF=0.500;AN=2;BaseQRankSum=-0.857;ClippingRankSum=0.000;DP=25;ExcessHet=3.0103;FS=1.623;MLEAC=1;MLEAF=0.500;MQ=30.96;MQRankSum=0.525;QD=12.15;ReadPosRankSum=-0.680;SOR=1.247	GT:AD:DP:GQ:PL	0/1:13,12:25:99:332,0,324
211000022280445	3440	.	A	C	350.77	.	AC=1;AF=0.500;AN=2;BaseQRankSum=-1.027;ClippingRankSum=0.000;DP=25;ExcessHet=3.0103;FS=9.381;MLEAC=1;MLEAF=0.500;MQ=30.54;MQRankSum=0.973;QD=14.03;ReadPosRankSum=-1.781;SOR=2.276	GT:AD:DP:GQ:PL	0/1:11,14:25:99:379,0,220
211000022280445	3450	.	G	GA	231.73	.	AC=1;AF=0.500;AN=2;BaseQRankSum=-1.009;ClippingRankSum=0.000;DP=26;ExcessHet=3.0103;FS=16.246;MLEAC=1;MLEAF=0.500;MQ=31.70;MQRankSum=-0.103;QD=9.66;ReadPosRankSum=-1.263;SOR=2.785	GT:AD:DP:GQ:PL	0/1:14,10:24:99:269,0,562
211000022280445	3453	.	T	A	273.77	.	AC=1;AF=0.500;AN=2;BaseQRankSum=0.633;ClippingRankSum=0.000;DP=25;ExcessHet=3.0103;FS=14.428;MLEAC=1;MLEAF=0.500;MQ=31.84;MQRankSum=0.502;QD=11.41;ReadPosRankSum=-2.080;SOR=2.220	GT:AD:DP:GQ:PL	0/1:14,10:24:99:302,0,636
211000022280445	3459	.	C	CAT	263.73	.	AC=1;AF=0.500;AN=2;BaseQRankSum=-1.433;ClippingRankSum=0.000;DP=25;ExcessHet=3.0103;FS=14.893;MLEAC=1;MLEAF=0.500;MQ=32.16;MQRankSum=-0.710;QD=10.99;ReadPosRankSum=-2.115;SOR=1.721	GT:AD:DP:GQ:PL	0/1:16,8:24:99:301,0,636
211000022280448	513	.	A	AACTCGGTAAATT	157.73	.	AC=1;AF=0.500;AN=2;BaseQRankSum=0.000;ClippingRankSum=0.000;DP=13;ExcessHet=3.0103;FS=0.000;MLEAC=1;MLEAF=0.500;MQ=38.03;MQRankSum=2.881;QD=15.77;ReadPosRankSum=-0.298;SOR=1.508	GT:AD:DP:GQ:PL	0/1:5,5:10:99:195,0,683
211000022280448	2738	.	G	C	34.77	.	AC=1;AF=0.500;AN=2;BaseQRankSum=-0.282;ClippingRankSum=0.000;DP=9;ExcessHet=3.0103;FS=3.010;MLEAC=1;MLEAF=0.500;MQ=35.96;MQRankSum=1.732;QD=3.86;ReadPosRankSum=0.549;SOR=1.911	GT:AD:DP:GQ:PL	0/1:7,2:9:63:63,0,369
211000022280448	2744	.	C	T	34.77	.	AC=1;AF=0.500;AN=2;BaseQRankSum=1.732;ClippingRankSum=0.000;DP=9;ExcessHet=3.0103;FS=3.010;MLEAC=1;MLEAF=0.500;MQ=35.96;MQRankSum=1.732;QD=3.86;ReadPosRankSum=0.812;SOR=1.911	GT:AD:DP:GQ:PL	0/1:7,2:9:63:63,0,369
211000022280456	2729	.	A	T	31.77	.	AC=1;AF=0.500;AN=2;BaseQRankSum=-1.013;ClippingRankSum=0.000;DP=10;ExcessHet=3.0103;FS=8.751;MLEAC=1;MLEAF=0.500;MQ=34.32;MQRankSum=-0.253;QD=3.18;ReadPosRankSum=0.967;SOR=2.217	GT:AD:DP:GQ:PL	0/1:8,2:10:60:60,0,396
211000022280456	2739	.	T	A	34.77	.	AC=1;AF=0.500;AN=2;BaseQRankSum=0.674;ClippingRankSum=0.000;DP=9;ExcessHet=3.0103;FS=10.792;MLEAC=1;MLEAF=0.500;MQ=34.57;MQRankSum=-0.246;QD=3.86;ReadPosRankSum=0.549;SOR=2.206	GT:AD:DP:GQ:PL	0/1:7,2:9:63:63,0,370
211000022280456	2831	.	T	G	43.77	.	AC=1;AF=0.500;AN=2;BaseQRankSum=-0.842;ClippingRankSum=0.000;DP=6;ExcessHet=3.0103;FS=3.310;MLEAC=1;MLEAF=0.500;MQ=33.10;MQRankSum=0.000;QD=7.29;ReadPosRankSum=0.000;SOR=2.303	GT:AD:DP:GQ:PL	0/1:4,2:6:72:72,0,210
211000022280456	2838	.	C	T	43.77	.	AC=1;AF=0.500;AN=2;BaseQRankSum=1.282;ClippingRankSum=0.000;DP=6;ExcessHet=3.0103;FS=3.310;MLEAC=1;MLEAF=0.500;MQ=33.10;MQRankSum=0.000;QD=7.29;ReadPosRankSum=-0.524;SOR=2.303	GT:AD:DP:GQ:PL	0/1:4,2:6:72:72,0,210
211000022280457	185	.	T	TACAC	76.73	.	AC=1;AF=0.500;AN=2;BaseQRankSum=0.328;ClippingRankSum=0.000;DP=7;ExcessHet=3.0103;FS=0.000;MLEAC=1;MLEAF=0.500;MQ=29.05;MQRankSum=-2.189;QD=10.96;ReadPosRankSum=-1.204;SOR=0.495	GT:AD:DP:GQ:PL	0/1:4,3:7:99:114,0,639
211000022280457	186	.	TCGTG	T	76.73	.	AC=1;AF=0.500;AN=2;BaseQRankSum=-0.484;ClippingRankSum=0.000;DP=7;ExcessHet=3.0103;FS=0.000;MLEAC=1;MLEAF=0.500;MQ=29.05;MQRankSum=-2.189;QD=10.96;ReadPosRankSum=-1.204;SOR=0.495	GT:AD:DP:GQ:PL	0/1:4,3:7:99:114,0,639
211000022280457	192	.	A	AC	76.73	.	AC=1;AF=0.500;AN=2;BaseQRankSum=0.566;ClippingRankSum=0.000;DP=7;ExcessHet=3.0103;FS=0.000;MLEAC=1;MLEAF=0.500;MQ=29.05;MQRankSum=-2.189;QD=10.96;SOR=0.495	GT:AD:DP:GQ:PL	0/1:4,3:7:99:114,0,639
211000022280457	193	.	G	A	85.77	.	AC=1;AF=0.500;AN=2;BaseQRankSum=1.465;ClippingRankSum=0.000;DP=7;ExcessHet=3.0103;FS=0.000;MLEAC=1;MLEAF=0.500;MQ=29.05;MQRankSum=-2.189;QD=12.25;SOR=0.495	GT:AD:DP:GQ:PL	0/1:4,3:7:99:114,0,639
211000022280457	2612	.	G	C	68.77	.	AC=1;AF=0.500;AN=2;BaseQRankSum=0.570;ClippingRankSum=0.000;DP=13;ExcessHet=3.0103;FS=5.332;MLEAC=1;MLEAF=0.500;MQ=31.10;MQRankSum=-1.990;QD=5.29;ReadPosRankSum=0.640;SOR=0.674	GT:AD:DP:GQ:PL	0/1:8,5:13:97:97,0,185
211000022280459	1148	.	T	A	82.77	.	AC=1;AF=0.500;AN=2;BaseQRankSum=-0.854;ClippingRankSum=0.000;DP=8;ExcessHet=3.0103;FS=0.000;MLEAC=1;MLEAF=0.500;MQ=34.35;MQRankSum=-0.732;QD=10.35;ReadPosRankSum=-1.611;SOR=0.307	GT:AD:DP:GQ:PL	0/1:5,3:8:99:111,0,207
211000022280459	1149	.	A	T	82.77	.	AC=1;AF=0.500;AN=2;BaseQRankSum=-1.611;ClippingRankSum=0.000;DP=8;ExcessHet=3.0103;FS=0.000;MLEAC=1;MLEAF=0.500;MQ=34.35;MQRankSum=-0.732;QD=10.35;ReadPosRankSum=-1.611;SOR=0.307	GT:AD:DP:GQ:PL	0/1:5,3:8:99:111,0,207
211000022280459	1226	.	T	A	73.77	.	AC=1;AF=0.500;AN=2;BaseQRankSum=-1.354;ClippingRankSum=0.000;DP=11;ExcessHet=3.0103;FS=3.090;MLEAC=1;MLEAF=0.500;MQ=33.76;MQRankSum=-0.967;QD=6.71;ReadPosRankSum=-0.789;SOR=0.132	GT:AD:DP:GQ:PL	0/1:8,3:11:99:102,0,353
211000022280459	1228	.	C	A	73.77	.	AC=1;AF=0.500;AN=2;BaseQRankSum=-1.184;ClippingRankSum=0.000;DP=11;ExcessHet=3.0103;FS=3.090;MLEAC=1;MLEAF=0.500;MQ=33.76;MQRankSum=-0.967;QD=6.71;ReadPosRankSum=-0.789;SOR=0.132	GT:AD:DP:GQ:PL	0/1:8,3:11:99:102,0,353
211000022280459	1231	.	G	C	73.77	.	AC=1;AF=0.500;AN=2;BaseQRankSum=-1.130;ClippingRankSum=0.000;DP=10;ExcessHet=3.0103;FS=0.000;MLEAC=1;MLEAF=0.500;MQ=33.74;MQRankSum=-1.258;QD=7.38;ReadPosRankSum=-1.687;SOR=0.169	GT:AD:DP:GQ:PL	0/1:7,3:10:99:102,0,353
211000022280459	1243	.	G	A	76.77	.	AC=1;AF=0.500;AN=2;BaseQRankSum=-1.534;ClippingRankSum=0.000;DP=10;ExcessHet=3.0103;FS=0.000;MLEAC=1;MLEAF=0.500;MQ=33.74;MQRankSum=-1.258;QD=7.68;ReadPosRankSum=-2.241;SOR=0.169	GT:AD:DP:GQ:PL	0/1:7,3:10:99:105,0,311
211000022280459	1246	.	G	A	118.77	.	AC=1;AF=0.500;AN=2;BaseQRankSum=-0.431;ClippingRankSum=0.000;DP=11;ExcessHet=3.0103;FS=0.000;MLEAC=1;MLEAF=0.500;MQ=32.97;MQRankSum=-1.550;QD=10.80;ReadPosRankSum=-2.609;SOR=0.283	GT:AD:DP:GQ:PL	0/1:7,4:11:99:147,0,308
211000022280459	1253	.	A	T	115.77	.	AC=1;AF=0.500;AN=2;BaseQRankSum=-0.751;ClippingRankSum=0.000;DP=12;ExcessHet=3.0103;FS=0.000;MLEAC=1;MLEAF=0.500;MQ=33.42;MQRankSum=-1.758;QD=9.65;ReadPosRankSum=-1.891;SOR=0.223	GT:AD:DP:GQ:PL	0/1:8,4:12:99:144,0,350
211000022280459	1260	.	C	CA	106.73	.	AC=1;AF=0.500;AN=2;BaseQRankSum=-1.311;ClippingRankSum=0.000;DP=12;ExcessHet=3.0103;FS=0.000;MLEAC=1;MLEAF=0.500;MQ=33.42;MQRankSum=-1.758;QD=8.89;ReadPosRankSum=-2.071;SOR=0.223	GT:AD:DP:GQ:PL	0/1:8,4:12:99:144,0,350
211000022280459	1264	.	G	A	31.77	.	AC=1;AF=0.500;AN=2;BaseQRankSum=-1.013;ClippingRankSum=0.000;DP=10;ExcessHet=3.0103;FS=0.000;MLEAC=1;MLEAF=0.500;MQ=32.88;MQRankSum=-1.501;QD=3.18;ReadPosRankSum=-0.967;SOR=0.446	GT:AD:DP:GQ:PL	0/1:8,2:10:60:60,0,356
211000022280459	1272	.	A	C	31.77	.	AC=1;AF=0.500;AN=2;BaseQRankSum=0.000;ClippingRankSum=0.000;DP=10;ExcessHet=3.0103;FS=0.000;MLEAC=1;MLEAF=0.500;MQ=32.88;MQRankSum=-1.501;QD=3.18;SOR=0.976	GT:AD:DP:GQ:PL	0/1:8,2:10:60:60,0,330
211000022280459	1283	.	A	C	31.77	.	AC=1;AF=0.500;AN=2;BaseQRankSum=-0.924;ClippingRankSum=0.000;DP=10;ExcessHet=3.0103;FS=0.000;MLEAC=1;MLEAF=0.500;MQ=32.88;MQRankSum=-1.501;QD=3.18;ReadPosRankSum=-0.728;SOR=0.976	GT:AD:DP:GQ:PL	0/1:8,2:10:60:60,0,330
211000022280459	1286	.	A	C	31.77	.	AC=1;AF=0.500;AN=2;BaseQRankSum=-2.010;ClippingRankSum=0.000;DP=10;ExcessHet=3.0103;FS=0.000;MLEAC=1;MLEAF=0.500;MQ=32.88;MQRankSum=-1.501;QD=3.18;ReadPosRankSum=-0.728;SOR=0.976	GT:AD:DP:GQ:PL	0/1:8,2:10:60:60,0,330
211000022280459	3155	.	G	C	40.77	.	AC=1;AF=0.500;AN=2;BaseQRankSum=0.876;ClippingRankSum=0.000;DP=7;ExcessHet=3.0103;FS=0.000;MLEAC=1;MLEAF=0.500;MQ=40.36;MQRankSum=0.712;QD=5.82;ReadPosRankSum=-0.241;SOR=0.446	GT:AD:DP:GQ:PL	0/1:5,2:7:69:69,0,197
211000022280459	3166	.	A	G	40.77	.	AC=1;AF=0.500;AN=2;BaseQRankSum=0.000;ClippingRankSum=0.000;DP=7;ExcessHet=3.0103;FS=0.000;MLEAC=1;MLEAF=0.500;MQ=40.36;MQRankSum=0.712;QD=5.82;ReadPosRankSum=-0.241;SOR=0.446	GT:AD:DP:GQ:PL	0/1:5,2:7:69:69,0,197
211000022280459	3239	.	G	A	142.53	.	AC=1;AF=0.500;AN=2;BaseQRankSum=0.674;ClippingRankSum=0.000;DP=8;ExcessHet=3.0103;FS=0.000;MLEAC=1;MLEAF=0.500;MQ=38.10;MQRankSum=-0.157;QD=17.82;ReadPosRankSum=-0.489;SOR=0.330	GT:AD:DP:GQ:PL	0/1:1,7:8:3:169,0,3
211000022280459	3557	.	AT	A	396.73	.	AC=2;AF=1.00;AN=2;DP=14;ExcessHet=3.0103;FS=0.000;MLEAC=2;MLEAF=1.00;MQ=34.56;QD=28.34;SOR=0.976	GT:AD:DP:GQ:PL	1/1:0,14:14:42:434,42,0
211000022280459	3784	.	G	A	102.77	.	AC=1;AF=0.500;AN=2;BaseQRankSum=-0.497;ClippingRankSum=0.000;DP=11;ExcessHet=3.0103;FS=6.154;MLEAC=1;MLEAF=0.500;MQ=32.85;MQRankSum=-0.654;QD=9.34;ReadPosRankSum=0.748;SOR=2.258	GT:AD:DP:GQ:PL	0/1:5,6:11:99:131,0,105
211000022280461	347	.	A	G	37.74	.	AC=2;AF=1.00;AN=2;DP=3;ExcessHet=3.0103;FS=0.000;MLEAC=2;MLEAF=1.00;MQ=43.02;QD=18.87;SOR=2.303	GT:AD:DP:GQ:PL	1/1:0,2:2:6:65,6,0
211000022280461	448	.	C	T	62.74	.	AC=2;AF=1.00;AN=2;DP=4;ExcessHet=3.0103;FS=0.000;MLEAC=2;MLEAF=1.00;MQ=43.27;QD=31.37;SOR=2.303	GT:AD:DP:GQ:PL	1/1:0,2:2:6:90,6,0
211000022280461	455	.	A	G	62.74	.	AC=2;AF=1.00;AN=2;DP=4;ExcessHet=3.0103;FS=0.000;MLEAC=2;MLEAF=1.00;MQ=43.27;QD=31.37;SOR=2.303	GT:AD:DP:GQ:PL	1/1:0,2:2:6:90,6,0
211000022280461	477	.	T	C	46.74	.	AC=2;AF=1.00;AN=2;DP=4;ExcessHet=3.0103;FS=0.000;MLEAC=2;MLEAF=1.00;MQ=43.27;QD=23.37;SOR=2.303	GT:AD:DP:GQ:PL	1/1:0,2:2:6:74,6,0
211000022280461	1182	.	T	TCTTC	43.73	.	AC=1;AF=0.500;AN=2;BaseQRankSum=0.000;ClippingRankSum=0.000;DP=3;ExcessHet=3.0103;FS=0.000;MLEAC=1;MLEAF=0.500;MQ=37.74;MQRankSum=0.431;QD=14.58;ReadPosRankSum=0.000;SOR=1.179	GT:AD:DP:GQ:PL	0/1:1,2:3:63:81,0,63
211000022280461	1183	.	A	ATC	43.73	.	AC=1;AF=0.500;AN=2;BaseQRankSum=0.967;ClippingRankSum=0.000;DP=3;ExcessHet=3.0103;FS=0.000;MLEAC=1;MLEAF=0.500;MQ=37.74;MQRankSum=0.431;QD=14.58;ReadPosRankSum=0.000;SOR=1.179	GT:AD:DP:GQ:PL	0/1:1,2:3:63:81,0,63
211000022280461	1187	.	G	T	52.77	.	AC=1;AF=0.500;AN=2;BaseQRankSum=0.000;ClippingRankSum=0.000;DP=3;ExcessHet=3.0103;FS=0.000;MLEAC=1;MLEAF=0.500;MQ=37.74;MQRankSum=0.431;QD=17.59;ReadPosRankSum=0.000;SOR=1.179	GT:AD:DP:GQ:PL	0/1:1,2:3:63:81,0,63
211000022280461	1188	.	A	T	52.77	.	AC=1;AF=0.500;AN=2;BaseQRankSum=0.000;ClippingRankSum=0.000;DP=3;ExcessHet=3.0103;FS=0.000;MLEAC=1;MLEAF=0.500;MQ=37.74;MQRankSum=0.431;QD=17.59;ReadPosRankSum=0.000;SOR=1.179	GT:AD:DP:GQ:PL	0/1:1,2:3:63:81,0,63
211000022280461	1190	.	C	CA	43.73	.	AC=1;AF=0.500;AN=2;BaseQRankSum=0.000;ClippingRankSum=0.000;DP=3;ExcessHet=3.0103;FS=0.000;MLEAC=1;MLEAF=0.500;MQ=37.74;MQRankSum=0.431;QD=14.58;ReadPosRankSum=0.000;SOR=1.179	GT:AD:DP:GQ:PL	0/1:1,2:3:63:81,0,63
211000022280461	1192	.	C	CG	43.73	.	AC=1;AF=0.500;AN=2;BaseQRankSum=0.000;ClippingRankSum=0.000;DP=4;ExcessHet=3.0103;FS=0.000;MLEAC=1;MLEAF=0.500;MQ=39.40;MQRankSum=0.431;QD=14.58;ReadPosRankSum=0.000;SOR=1.179	GT:AD:DP:GQ:PL	0/1:1,2:3:63:81,0,63
211000022280461	1193	.	T	TTG	43.73	.	AC=1;AF=0.500;AN=2;BaseQRankSum=0.967;ClippingRankSum=0.000;DP=4;ExcessHet=3.0103;FS=0.000;MLEAC=1;MLEAF=0.500;MQ=39.40;MQRankSum=0.431;QD=14.58;ReadPosRankSum=0.000;SOR=1.179	GT:AD:DP:GQ:PL	0/1:1,2:3:63:81,0,63
211000022280461	1553	.	A	AGTGG	53.70	.	AC=2;AF=1.00;AN=2;DP=2;ExcessHet=3.0103;FS=0.000;MLEAC=2;MLEAF=1.00;MQ=38.58;QD=26.85;SOR=2.303	GT:AD:DP:GQ:PL	1/1:0,2:2:6:90,6,0
211000022280461	1555	.	C	CTCGCCACAGTGACTTTTGTTTTGTGCCTGTTGGTGTGAGTTGCTCTATGTATCGGCGCTGATCGTCGTCCTCTTCTTG	53.70	.	AC=2;AF=1.00;AN=2;DP=2;ExcessHet=3.0103;FS=0.000;MLEAC=2;MLEAF=1.00;MQ=38.58;QD=26.85;SOR=2.303	GT:AD:DP:GQ:PL	1/1:0,2:2:6:90,6,0
211000022280461	1988	.	A	C	62.74	.	AC=2;AF=1.00;AN=2;DP=2;ExcessHet=3.0103;FS=0.000;MLEAC=2;MLEAF=1.00;MQ=30.59;QD=31.37;SOR=0.693	GT:AD:DP:GQ:PL	1/1:0,2:2:6:90,6,0
211000022280461	1990	.	A	T	62.74	.	AC=2;AF=1.00;AN=2;DP=2;ExcessHet=3.0103;FS=0.000;MLEAC=2;MLEAF=1.00;MQ=30.59;QD=31.37;SOR=0.693	GT:AD:DP:GQ:PL	1/1:0,2:2:6:90,6,0
211000022280461	1993	.	A	T	62.74	.	AC=2;AF=1.00;AN=2;DP=2;ExcessHet=3.0103;FS=0.000;MLEAC=2;MLEAF=1.00;MQ=30.59;QD=31.37;SOR=0.693	GT:AD:DP:GQ:PL	1/1:0,2:2:6:90,6,0
211000022280461	2010	.	A	T	62.74	.	AC=2;AF=1.00;AN=2;DP=2;ExcessHet=3.0103;FS=0.000;MLEAC=2;MLEAF=1.00;MQ=30.59;QD=31.37;SOR=0.693	GT:AD:DP:GQ:PL	1/1:0,2:2:6:90,6,0
211000022280461	2016	.	C	G	62.74	.	AC=2;AF=1.00;AN=2;DP=2;ExcessHet=3.0103;FS=0.000;MLEAC=2;MLEAF=1.00;MQ=30.59;QD=31.37;SOR=0.693	GT:AD:DP:GQ:PL	1/1:0,2:2:6:90,6,0
211000022280461	2020	.	T	G	62.74	.	AC=2;AF=1.00;AN=2;DP=2;ExcessHet=3.0103;FS=0.000;MLEAC=2;MLEAF=1.00;MQ=30.59;QD=31.37;SOR=0.693	GT:AD:DP:GQ:PL	1/1:0,2:2:6:90,6,0
211000022280461	2165	.	G	A	62.74	.	AC=2;AF=1.00;AN=2;DP=2;ExcessHet=3.0103;FS=0.000;MLEAC=2;MLEAF=1.00;MQ=41.50;QD=31.37;SOR=0.693	GT:AD:DP:GQ:PL	1/1:0,2:2:6:90,6,0
211000022280461	2189	.	T	A	62.74	.	AC=2;AF=1.00;AN=2;DP=3;ExcessHet=3.0103;FS=0.000;MLEAC=2;MLEAF=1.00;MQ=42.35;QD=31.37;SOR=0.693	GT:AD:DP:GQ:PL	1/1:0,2:2:6:90,6,0
211000022280461	2191	.	T	G	62.74	.	AC=2;AF=1.00;AN=2;DP=3;ExcessHet=3.0103;FS=0.000;MLEAC=2;MLEAF=1.00;MQ=42.35;QD=31.37;SOR=0.693	GT:AD:DP:GQ:PL	1/1:0,2:2:6:90,6,0
211000022280461	2201	.	G	C	62.74	.	AC=2;AF=1.00;AN=2;DP=3;ExcessHet=3.0103;FS=0.000;MLEAC=2;MLEAF=1.00;MQ=42.35;QD=31.37;SOR=0.693	GT:AD:DP:GQ:PL	1/1:0,2:2:6:90,6,0
211000022280461	2210	.	G	A	62.74	.	AC=2;AF=1.00;AN=2;DP=3;ExcessHet=3.0103;FS=0.000;MLEAC=2;MLEAF=1.00;MQ=42.35;QD=31.37;SOR=0.693	GT:AD:DP:GQ:PL	1/1:0,2:2:6:90,6,0
211000022280465	63	.	C	T	101.98	.	AC=1;AF=0.500;AN=2;BaseQRankSum=0.524;ClippingRankSum=0.000;DP=6;ExcessHet=3.0103;FS=0.000;MLEAC=1;MLEAF=0.500;MQ=40.35;MQRankSum=1.282;QD=20.40;ReadPosRankSum=-0.524;SOR=1.981	GT:AD:DP:GQ:PL	0/1:1,4:5:13:130,0,13
211000022280465	1094	.	T	C	68.10	.	AC=1;AF=0.500;AN=2;BaseQRankSum=0.253;ClippingRankSum=0.000;DP=5;ExcessHet=3.0103;FS=0.000;MLEAC=1;MLEAF=0.500;MQ=29.39;MQRankSum=0.842;QD=13.62;ReadPosRankSum=-0.524;SOR=1.981	GT:AD:DP:GQ:PL	0/1:1,4:5:11:96,0,11
211000022280465	1293	.	GT	G	770.74	.	AC=2;AF=1.00;AN=2;BaseQRankSum=1.810;ClippingRankSum=0.000;DP=32;ExcessHet=3.0103;FS=0.000;MLEAC=2;MLEAF=1.00;MQ=39.98;MQRankSum=0.416;QD=27.53;ReadPosRankSum=2.116;SOR=1.209	GT:AD:DP:GQ:PL	1/1:2,26:28:30:808,30,0
211000022280465	1335	.	G	A	30.77	.	AC=1;AF=0.500;AN=2;BaseQRankSum=2.946;ClippingRankSum=0.000;DP=44;ExcessHet=3.0103;FS=2.414;MLEAC=1;MLEAF=0.500;MQ=41.01;MQRankSum=-0.021;QD=0.79;ReadPosRankSum=-0.854;SOR=1.131	GT:AD:DP:GQ:PL	0/1:33,6:39:59:59,0,794
211000022280465	1403	.	C	A	80.77	.	AC=1;AF=0.500;AN=2;BaseQRankSum=-0.980;ClippingRankSum=0.000;DP=50;ExcessHet=3.0103;FS=4.907;MLEAC=1;MLEAF=0.500;MQ=36.85;MQRankSum=1.945;QD=1.79;ReadPosRankSum=0.580;SOR=1.808	GT:AD:DP:GQ:PL	0/1:36,9:45:99:109,0,828
211000022280465	1472	.	C	T	84.77	.	AC=1;AF=0.500;AN=2;BaseQRankSum=-0.352;ClippingRankSum=0.000;DP=54;ExcessHet=3.0103;FS=1.310;MLEAC=1;MLEAF=0.500;MQ=34.67;MQRankSum=-2.398;QD=1.63;ReadPosRankSum=1.188;SOR=0.750	GT:AD:DP:GQ:PL	0/1:41,11:52:99:113,0,1056
211000022280465	1502	.	A	C	284.77	.	AC=1;AF=0.500;AN=2;BaseQRankSum=-2.262;ClippingRankSum=0.000;DP=43;ExcessHet=3.0103;FS=1.315;MLEAC=1;MLEAF=0.500;MQ=33.49;MQRankSum=-0.812;QD=6.78;ReadPosRankSum=-0.643;SOR=0.954	GT:AD:DP:GQ:PL	0/1:27,15:42:99:313,0,617
211000022280465	1551	.	A	G	885.77	.	AC=1;AF=0.500;AN=2;BaseQRankSum=2.466;ClippingRankSum=0.000;DP=50;ExcessHet=3.0103;FS=7.749;MLEAC=1;MLEAF=0.500;MQ=37.52;MQRankSum=-0.035;QD=18.08;ReadPosRankSum=0.453;SOR=3.056	GT:AD:DP:GQ:PL	0/1:13,36:49:99:914,0,170
211000022280465	1614	.	G	A	80.77	.	AC=1;AF=0.500;AN=2;BaseQRankSum=2.404;ClippingRankSum=0.000;DP=44;ExcessHet=3.0103;FS=0.000;MLEAC=1;MLEAF=0.500;MQ=39.10;MQRankSum=0.511;QD=1.84;ReadPosRankSum=-0.762;SOR=1.061	GT:AD:DP:GQ:PL	0/1:34,10:44:99:109,0,802
211000022280465	1751	.	A	G	83.77	.	AC=1;AF=0.500;AN=2;BaseQRankSum=0.674;ClippingRankSum=0.000;DP=8;ExcessHet=3.0103;FS=0.000;MLEAC=1;MLEAF=0.500;MQ=34.43;MQRankSum=2.450;QD=10.47;ReadPosRankSum=-2.025;SOR=1.981	GT:AD:DP:GQ:PL	0/1:4,4:8:99:112,0,156
211000022280465	1801	.	T	G	65.98	.	AC=1;AF=0.500;AN=2;BaseQRankSum=0.524;ClippingRankSum=0.000;DP=5;ExcessHet=3.0103;FS=3.979;MLEAC=1;MLEAF=0.500;MQ=32.52;MQRankSum=0.000;QD=13.20;ReadPosRankSum=1.282;SOR=1.447	GT:AD:DP:GQ:PL	0/1:1,4:5:13:94,0,13
211000022280465	1816	.	C	G	46.77	.	AC=1;AF=0.500;AN=2;BaseQRankSum=-0.253;ClippingRankSum=0.000;DP=5;ExcessHet=3.0103;FS=0.000;MLEAC=1;MLEAF=0.500;MQ=32.52;MQRankSum=-1.645;QD=9.35;ReadPosRankSum=-0.842;SOR=0.368	GT:AD:DP:GQ:PL	0/1:3,2:5:75:75,0,120
211000022280465	2284	.	C	G	92.90	.	AC=2;AF=1.00;AN=2;DP=5;ExcessHet=3.0103;FS=0.000;MLEAC=2;MLEAF=1.00;MQ=32.38;QD=18.58;SOR=3.611	GT:AD:DP:GQ:PL	1/1:0,5:5:15:121,15,0
211000022280465	2349	.	A	G	52.77	.	AC=1;AF=0.500;AN=2;BaseQRankSum=-0.967;ClippingRankSum=0.000;DP=3;ExcessHet=3.0103;FS=0.000;MLEAC=1;MLEAF=0.500;MQ=36.59;MQRankSum=-0.967;QD=17.59;ReadPosRankSum=-0.967;SOR=1.179	GT:AD:DP:GQ:PL	0/1:1,2:3:36:81,0,36
211000022280465	2357	.	A	G	49.77	.	AC=1;AF=0.500;AN=2;BaseQRankSum=-0.674;ClippingRankSum=0.000;DP=4;ExcessHet=3.0103;FS=0.000;MLEAC=1;MLEAF=0.500;MQ=33.38;MQRankSum=0.000;QD=12.44;ReadPosRankSum=0.000;SOR=2.303	GT:AD:DP:GQ:PL	0/1:2,2:4:59:78,0,59
211000022280465	2384	.	CA	C	108.74	.	AC=1;AF=0.500;AN=2;BaseQRankSum=1.150;ClippingRankSum=0.000;DP=4;ExcessHet=3.0103;FS=6.021;MLEAC=1;MLEAF=0.500;MQ=33.38;MQRankSum=1.150;QD=27.18;ReadPosRankSum=0.000;SOR=2.788	GT:AD:DP:GQ:PL	0/1:1,3:4:30:146,0,30
211000022280465	2387	.	C	G	117.77	.	AC=1;AF=0.500;AN=2;BaseQRankSum=0.000;ClippingRankSum=0.000;DP=5;ExcessHet=3.0103;FS=3.979;MLEAC=1;MLEAF=0.500;MQ=31.30;MQRankSum=0.842;QD=23.55;ReadPosRankSum=-0.674;SOR=1.447	GT:AD:DP:GQ:PL	0/1:1,4:5:30:146,0,30
211000022280465	5273	.	A	G	56.77	.	AC=1;AF=0.500;AN=2;BaseQRankSum=-2.450;ClippingRankSum=0.000;DP=10;ExcessHet=3.0103;FS=0.000;MLEAC=1;MLEAF=0.500;MQ=39.68;MQRankSum=1.718;QD=7.10;ReadPosRankSum=-0.949;SOR=0.693	GT:AD:DP:GQ:PL	0/1:4,4:8:85:85,0,88
211000022280465	5345	.	T	C	135.77	.	AC=1;AF=0.500;AN=2;BaseQRankSum=1.525;ClippingRankSum=0.000;DP=12;ExcessHet=3.0103;FS=0.000;MLEAC=1;MLEAF=0.500;MQ=37.87;MQRankSum=2.093;QD=12.34;ReadPosRankSum=-0.473;SOR=1.270	GT:AD:DP:GQ:PL	0/1:4,7:11:59:164,0,59
211000022280465	5444	.	A	ACTGGCTTTACGGCGAGGACATTGCGTGTCTAAGCTGGGAGCAGAGGAAAACTCGCCTAGAGGAGTGTTTACTCCAGAGTTGGCAGAACAGATGGGACGATGACAGCGAACCTATGACGCATAGGTTTATCC	103.73	.	AC=1;AF=0.500;AN=2;BaseQRankSum=-0.212;ClippingRankSum=0.000;DP=13;ExcessHet=3.0103;FS=3.041;MLEAC=1;MLEAF=0.500;MQ=33.81;MQRankSum=3.195;QD=7.98;ReadPosRankSum=-3.195;SOR=2.215	GT:AD:DP:GQ:PL	0/1:9,4:13:99:141,0,522
211000022280465	5525	.	T	G	50.77	.	AC=1;AF=0.500;AN=2;BaseQRankSum=-2.076;ClippingRankSum=0.000;DP=18;ExcessHet=3.0103;FS=2.823;MLEAC=1;MLEAF=0.500;MQ=35.09;MQRankSum=2.871;QD=2.82;ReadPosRankSum=-1.834;SOR=1.751	GT:AD:DP:GQ:PL	0/1:13,5:18:79:79,0,293
211000022280465	5542	.	C	T	127.77	.	AC=1;AF=0.500;AN=2;BaseQRankSum=-0.272;ClippingRankSum=0.000;DP=21;ExcessHet=3.0103;FS=0.000;MLEAC=1;MLEAF=0.500;MQ=36.04;MQRankSum=2.062;QD=6.08;ReadPosRankSum=-0.182;SOR=0.446	GT:AD:DP:GQ:PL	0/1:13,8:21:99:156,0,288
211000022280465	5647	.	T	TG	353.73	.	AC=1;AF=0.500;AN=2;BaseQRankSum=-0.633;ClippingRankSum=0.000;DP=22;ExcessHet=3.0103;FS=6.923;MLEAC=1;MLEAF=0.500;MQ=37.32;MQRankSum=0.550;QD=16.08;ReadPosRankSum=0.201;SOR=0.369	GT:AD:DP:GQ:PL	0/1:9,13:22:99:391,0,228
211000022280465	5698	.	T	C	215.77	.	AC=1;AF=0.500;AN=2;BaseQRankSum=-0.451;ClippingRankSum=0.000;DP=22;ExcessHet=3.0103;FS=0.000;MLEAC=1;MLEAF=0.500;MQ=38.77;MQRankSum=-0.171;QD=9.81;ReadPosRankSum=-0.363;SOR=0.743	GT:AD:DP:GQ:PL	0/1:12,10:22:99:244,0,251
211000022280465	5718	.	T	G	363.77	.	AC=1;AF=0.500;AN=2;BaseQRankSum=-1.312;ClippingRankSum=0.000;DP=25;ExcessHet=3.0103;FS=1.697;MLEAC=1;MLEAF=0.500;MQ=38.43;MQRankSum=0.084;QD=14.55;ReadPosRankSum=-1.561;SOR=1.402	GT:AD:DP:GQ:PL	0/1:14,11:25:99:392,0,565
211000022280465	5719	.	T	G	363.77	.	AC=1;AF=0.500;AN=2;BaseQRankSum=-0.314;ClippingRankSum=0.000;DP=23;ExcessHet=3.0103;FS=3.982;MLEAC=1;MLEAF=0.500;MQ=38.05;MQRankSum=-0.225;QD=15.82;ReadPosRankSum=-0.977;SOR=1.668	GT:AD:DP:GQ:PL	0/1:14,9:23:99:392,0,565
211000022280465	5913	.	A	G	106.77	.	AC=1;AF=0.500;AN=2;BaseQRankSum=1.344;ClippingRankSum=0.000;DP=28;ExcessHet=3.0103;FS=0.000;MLEAC=1;MLEAF=0.500;MQ=37.11;MQRankSum=0.085;QD=3.81;ReadPosRankSum=-1.405;SOR=0.693	GT:AD:DP:GQ:PL	0/1:22,6:28:99:135,0,522
211000022280465	5982	.	G	GCAAATTTTCGCGATTCAAAAACAAGCGGTTTGGAAGTTATTAACAATAAATTATTGGAAATTTTCC	30.73	.	AC=1;AF=0.500;AN=2;BaseQRankSum=1.702;ClippingRankSum=0.000;DP=32;ExcessHet=3.0103;FS=0.000;MLEAC=1;MLEAF=0.500;MQ=35.85;MQRankSum=1.439;QD=0.96;ReadPosRankSum=-3.167;SOR=0.460	GT:AD:DP:GQ:PL	0/1:28,4:32:68:68,0,1146
211000022280465	6202	.	G	A	117.77	.	AC=1;AF=0.500;AN=2;BaseQRankSum=1.058;ClippingRankSum=0.000;DP=16;ExcessHet=3.0103;FS=0.000;MLEAC=1;MLEAF=0.500;MQ=34.71;MQRankSum=2.062;QD=7.36;ReadPosRankSum=-1.142;SOR=0.495	GT:AD:DP:GQ:PL	0/1:9,7:16:99:146,0,173
211000022280471	2768	.	T	C	62.74	.	AC=2;AF=1.00;AN=2;DP=2;ExcessHet=3.0103;FS=0.000;MLEAC=2;MLEAF=1.00;MQ=46.27;QD=31.37;SOR=0.693	GT:AD:DP:GQ:PL	1/1:0,2:2:6:90,6,0
211000022280471	2776	.	C	T	62.74	.	AC=2;AF=1.00;AN=2;DP=2;ExcessHet=3.0103;FS=0.000;MLEAC=2;MLEAF=1.00;MQ=46.27;QD=31.37;SOR=0.693	GT:AD:DP:GQ:PL	1/1:0,2:2:6:90,6,0
211000022280471	2803	.	TGAA	T	53.70	.	AC=2;AF=1.00;AN=2;DP=2;ExcessHet=3.0103;FS=0.000;MLEAC=2;MLEAF=1.00;MQ=46.27;QD=26.85;SOR=0.693	GT:AD:DP:GQ:PL	1/1:0,2:2:6:90,6,0
211000022280471	2807	.	G	GCTTT	53.70	.	AC=2;AF=1.00;AN=2;DP=2;ExcessHet=3.0103;FS=0.000;MLEAC=2;MLEAF=1.00;MQ=46.27;QD=26.85;SOR=0.693	GT:AD:DP:GQ:PL	1/1:0,2:2:6:90,6,0
211000022280472	1300	.	A	T	62.74	.	AC=2;AF=1.00;AN=2;DP=2;ExcessHet=3.0103;FS=0.000;MLEAC=2;MLEAF=1.00;MQ=44.00;QD=31.37;SOR=0.693	GT:AD:DP:GQ:PL	1/1:0,2:2:6:90,6,0
211000022280472	1317	.	A	T	52.82	.	AC=1;AF=0.500;AN=2;BaseQRankSum=-0.967;ClippingRankSum=0.000;DP=3;ExcessHet=3.0103;FS=0.000;MLEAC=1;MLEAF=0.500;MQ=40.14;MQRankSum=0.967;QD=17.61;ReadPosRankSum=0.967;SOR=0.223	GT:AD:DP:GQ:PL	0/1:1,2:3:19:81,0,19
211000022280472	1398	.	C	T	52.77	.	AC=1;AF=0.500;AN=2;BaseQRankSum=-0.967;ClippingRankSum=0.000;DP=3;ExcessHet=3.0103;FS=0.000;MLEAC=1;MLEAF=0.500;MQ=40.14;MQRankSum=0.967;QD=17.59;ReadPosRankSum=-0.967;SOR=0.223	GT:AD:DP:GQ:PL	0/1:1,2:3:64:81,0,64
211000022280472	1402	.	T	C	52.77	.	AC=1;AF=0.500;AN=2;BaseQRankSum=-0.967;ClippingRankSum=0.000;DP=3;ExcessHet=3.0103;FS=0.000;MLEAC=1;MLEAF=0.500;MQ=40.14;MQRankSum=0.967;QD=17.59;ReadPosRankSum=-0.967;SOR=0.223	GT:AD:DP:GQ:PL	0/1:1,2:3:64:81,0,64
211000022280472	1415	.	T	G	52.77	.	AC=1;AF=0.500;AN=2;BaseQRankSum=-0.967;ClippingRankSum=0.000;DP=3;ExcessHet=3.0103;FS=0.000;MLEAC=1;MLEAF=0.500;MQ=40.14;MQRankSum=0.967;QD=17.59;ReadPosRankSum=-0.967;SOR=0.223	GT:AD:DP:GQ:PL	0/1:1,2:3:64:81,0,64
211000022280472	1570	.	G	GAC	76.73	.	AC=1;AF=0.500;AN=2;BaseQRankSum=0.842;ClippingRankSum=0.000;DP=6;ExcessHet=3.0103;FS=0.000;MLEAC=1;MLEAF=0.500;MQ=38.22;MQRankSum=1.282;QD=15.35;ReadPosRankSum=-0.524;SOR=1.609	GT:AD:DP:GQ:PL	0/1:4,1:5:99:114,0,623
211000022280472	1571	.	G	GAATTTCGC	76.73	.	AC=1;AF=0.500;AN=2;BaseQRankSum=1.111;ClippingRankSum=0.000;DP=7;ExcessHet=3.0103;FS=3.310;MLEAC=1;MLEAF=0.500;MQ=36.26;MQRankSum=0.000;QD=12.79;ReadPosRankSum=-1.282;SOR=2.303	GT:AD:DP:GQ:PL	0/1:4,2:6:99:114,0,623
211000022280472	1576	.	G	T	118.77	.	AC=1;AF=0.500;AN=2;BaseQRankSum=1.068;ClippingRankSum=0.000;DP=9;ExcessHet=3.0103;FS=3.680;MLEAC=1;MLEAF=0.500;MQ=37.28;MQRankSum=0.842;QD=14.85;ReadPosRankSum=-1.718;SOR=3.258	GT:AD:DP:GQ:PL	0/1:4,4:8:99:147,0,620
211000022280472	1799	.	C	T	65.77	.	AC=1;AF=0.500;AN=2;BaseQRankSum=1.654;ClippingRankSum=0.000;DP=30;ExcessHet=3.0103;FS=5.531;MLEAC=1;MLEAF=0.500;MQ=32.11;MQRankSum=-0.409;QD=2.44;ReadPosRankSum=-2.124;SOR=2.636	GT:AD:DP:GQ:PL	0/1:22,5:27:94:94,0,519
211000022280472	1820	.	T	A	106.77	.	AC=1;AF=0.500;AN=2;BaseQRankSum=2.052;ClippingRankSum=0.000;DP=31;ExcessHet=3.0103;FS=1.987;MLEAC=1;MLEAF=0.500;MQ=32.05;MQRankSum=1.117;QD=3.68;ReadPosRankSum=0.000;SOR=1.609	GT:AD:DP:GQ:PL	0/1:23,6:29:99:135,0,542
211000022280472	1931	.	T	A	115.77	.	AC=1;AF=0.500;AN=2;BaseQRankSum=-0.261;ClippingRankSum=0.000;DP=35;ExcessHet=3.0103;FS=3.536;MLEAC=1;MLEAF=0.500;MQ=34.71;MQRankSum=0.115;QD=3.31;ReadPosRankSum=-0.113;SOR=1.339	GT:AD:DP:GQ:PL	0/1:26,9:35:99:144,0,608
211000022280472	2042	.	T	TTATGTTTACATTAGACATTTATCAGTTAACAAATTAATTCATTCCGTAC	133.73	.	AC=1;AF=0.500;AN=2;BaseQRankSum=2.197;ClippingRankSum=0.000;DP=31;ExcessHet=3.0103;FS=5.238;MLEAC=1;MLEAF=0.500;MQ=29.61;MQRankSum=0.547;QD=4.61;ReadPosRankSum=-2.503;SOR=1.498	GT:AD:DP:GQ:PL	0/1:25,4:29:99:171,0,1087
211000022280472	2045	.	A	ATTAATAACACACAAATTATTGTTACAGCAAACTGTATAACT	181.73	.	AC=1;AF=0.500;AN=2;BaseQRankSum=-0.170;ClippingRankSum=0.000;DP=34;ExcessHet=3.0103;FS=1.745;MLEAC=1;MLEAF=0.500;MQ=29.87;MQRankSum=0.924;QD=5.68;ReadPosRankSum=-3.426;SOR=0.711	GT:AD:DP:GQ:PL	0/1:25,7:32:99:219,0,1029
211000022280472	2050	.	A	T	134.77	.	AC=1;AF=0.500;AN=2;BaseQRankSum=1.757;ClippingRankSum=0.000;DP=31;ExcessHet=3.0103;FS=0.000;MLEAC=1;MLEAF=0.500;MQ=30.06;MQRankSum=-0.221;QD=4.35;ReadPosRankSum=0.327;SOR=0.743	GT:AD:DP:GQ:PL	0/1:22,9:31:99:163,0,608
211000022280472	2067	.	A	G	54.77	.	AC=1;AF=0.500;AN=2;BaseQRankSum=-0.711;ClippingRankSum=0.000;DP=32;ExcessHet=3.0103;FS=2.268;MLEAC=1;MLEAF=0.500;MQ=30.86;MQRankSum=0.260;QD=1.71;ReadPosRankSum=-1.912;SOR=0.223	GT:AD:DP:GQ:PL	0/1:28,4:32:83:83,0,1115
211000022280472	2302	.	G	T	60.77	.	AC=1;AF=0.500;AN=2;BaseQRankSum=2.310;ClippingRankSum=0.000;DP=18;ExcessHet=3.0103;FS=0.000;MLEAC=1;MLEAF=0.500;MQ=36.18;MQRankSum=0.200;QD=3.38;ReadPosRankSum=-0.592;SOR=1.179	GT:AD:DP:GQ:PL	0/1:13,5:18:89:89,0,502
211000022280472	2315	.	T	C	139.77	.	AC=1;AF=0.500;AN=2;BaseQRankSum=-1.786;ClippingRankSum=0.000;DP=19;ExcessHet=3.0103;FS=0.000;MLEAC=1;MLEAF=0.500;MQ=35.54;MQRankSum=0.422;QD=7.36;ReadPosRankSum=-0.093;SOR=1.071	GT:AD:DP:GQ:PL	0/1:14,5:19:99:168,0,311
211000022280472	2341	.	C	A	131.77	.	AC=1;AF=0.500;AN=2;BaseQRankSum=1.321;ClippingRankSum=0.000;DP=19;ExcessHet=3.0103;FS=2.754;MLEAC=1;MLEAF=0.500;MQ=34.86;MQRankSum=0.795;QD=6.94;ReadPosRankSum=0.696;SOR=1.609	GT:AD:DP:GQ:PL	0/1:14,5:19:99:160,0,563
211000022280472	2346	.	T	C	97.77	.	AC=1;AF=0.500;AN=2;BaseQRankSum=1.077;ClippingRankSum=0.000;DP=18;ExcessHet=3.0103;FS=0.000;MLEAC=1;MLEAF=0.500;MQ=34.49;MQRankSum=0.591;QD=5.43;ReadPosRankSum=1.382;SOR=1.329	GT:AD:DP:GQ:PL	0/1:14,4:18:99:126,0,566
211000022280472	2372	.	TCCG	T	43.73	.	AC=1;AF=0.500;AN=2;BaseQRankSum=0.485;ClippingRankSum=0.000;DP=18;ExcessHet=3.0103;FS=2.884;MLEAC=1;MLEAF=0.500;MQ=33.31;MQRankSum=0.484;QD=2.43;ReadPosRankSum=0.876;SOR=2.179	GT:AD:DP:GQ:PL	0/1:15,3:18:81:81,0,596
211000022280472	2748	.	G	A	113.77	.	AC=1;AF=0.500;AN=2;BaseQRankSum=1.025;ClippingRankSum=0.000;DP=48;ExcessHet=3.0103;FS=11.411;MLEAC=1;MLEAF=0.500;MQ=36.66;MQRankSum=-1.636;QD=2.37;ReadPosRankSum=0.193;SOR=2.256	GT:AD:DP:GQ:PL	0/1:38,10:48:99:142,0,915
211000022280472	2860	.	C	T	579.77	.	AC=1;AF=0.500;AN=2;BaseQRankSum=2.646;ClippingRankSum=0.000;DP=41;ExcessHet=3.0103;FS=1.242;MLEAC=1;MLEAF=0.500;MQ=41.76;MQRankSum=-0.016;QD=14.14;ReadPosRankSum=2.164;SOR=0.588	GT:AD:DP:GQ:PL	0/1:16,25:41:99:608,0,325
211000022280472	2913	.	C	G	70.77	.	AC=1;AF=0.500;AN=2;BaseQRankSum=-2.323;ClippingRankSum=0.000;DP=44;ExcessHet=3.0103;FS=1.451;MLEAC=1;MLEAF=0.500;MQ=43.24;MQRankSum=0.458;QD=1.61;ReadPosRankSum=0.437;SOR=0.771	GT:AD:DP:GQ:PL	0/1:35,9:44:99:99,0,850
211000022280472	2943	.	C	G	46.77	.	AC=1;AF=0.500;AN=2;BaseQRankSum=-1.074;ClippingRankSum=0.000;DP=44;ExcessHet=3.0103;FS=9.402;MLEAC=1;MLEAF=0.500;MQ=43.24;MQRankSum=0.311;QD=1.06;ReadPosRankSum=0.506;SOR=1.770	GT:AD:DP:GQ:PL	0/1:36,8:44:75:75,0,879
211000022280472	2980	.	A	T	381.77	.	AC=1;AF=0.500;AN=2;BaseQRankSum=-1.998;ClippingRankSum=0.000;DP=37;ExcessHet=3.0103;FS=4.815;MLEAC=1;MLEAF=0.500;MQ=43.25;MQRankSum=-1.638;QD=10.32;ReadPosRankSum=0.928;SOR=1.197	GT:AD:DP:GQ:PL	0/1:18,19:37:99:410,0,398
211000022280472	3084	.	G	A	138.77	.	AC=1;AF=0.500;AN=2;BaseQRankSum=2.516;ClippingRankSum=0.000;DP=33;ExcessHet=3.0103;FS=0.000;MLEAC=1;MLEAF=0.500;MQ=44.00;MQRankSum=0.000;QD=4.21;ReadPosRankSum=-0.075;SOR=0.973	GT:AD:DP:GQ:PL	0/1:24,9:33:99:167,0,596
211000022280472	3222	.	C	T	314.77	.	AC=1;AF=0.500;AN=2;BaseQRankSum=1.494;ClippingRankSum=0.000;DP=31;ExcessHet=3.0103;FS=3.256;MLEAC=1;MLEAF=0.500;MQ=42.95;MQRankSum=1.001;QD=10.15;ReadPosRankSum=0.937;SOR=1.473	GT:AD:DP:GQ:PL	0/1:16,15:31:99:343,0,340
211000022280472	3586	.	C	T	34.77	.	AC=1;AF=0.500;AN=2;BaseQRankSum=1.634;ClippingRankSum=0.000;DP=37;ExcessHet=3.0103;FS=3.960;MLEAC=1;MLEAF=0.500;MQ=40.26;MQRankSum=0.068;QD=0.99;ReadPosRankSum=0.132;SOR=1.240	GT:AD:DP:GQ:PL	0/1:29,6:35:63:63,0,667
211000022280472	3594	.	A	AATAACCGTTGATGACAAATACCCAATACCAGTAATGGATGAAATATTGGATAAGCTTGGAAATTGCCAATACTTTACAACC	34.73	.	AC=1;AF=0.500;AN=2;BaseQRankSum=-0.384;ClippingRankSum=0.000;DP=38;ExcessHet=3.0103;FS=9.787;MLEAC=1;MLEAF=0.500;MQ=39.93;MQRankSum=0.126;QD=0.94;ReadPosRankSum=-3.112;SOR=3.247	GT:AD:DP:GQ:PL	0/1:33,4:37:72:72,0,1871
211000022280472	3736	.	A	G	74.77	.	AC=1;AF=0.500;AN=2;BaseQRankSum=1.814;ClippingRankSum=0.000;DP=36;ExcessHet=3.0103;FS=0.000;MLEAC=1;MLEAF=0.500;MQ=38.31;MQRankSum=0.020;QD=2.08;ReadPosRankSum=-1.013;SOR=0.864	GT:AD:DP:GQ:PL	0/1:29,7:36:99:103,0,701
211000022280472	3920	.	T	A	592.77	.	AC=1;AF=0.500;AN=2;BaseQRankSum=-0.614;ClippingRankSum=0.000;DP=39;ExcessHet=3.0103;FS=5.217;MLEAC=1;MLEAF=0.500;MQ=31.81;MQRankSum=0.635;QD=15.20;ReadPosRankSum=0.689;SOR=0.601	GT:AD:DP:GQ:PL	0/1:12,27:39:99:621,0,216
211000022280472	3950	.	A	T	47.77	.	AC=1;AF=0.500;AN=2;BaseQRankSum=-0.238;ClippingRankSum=0.000;DP=37;ExcessHet=3.0103;FS=3.804;MLEAC=1;MLEAF=0.500;MQ=32.69;MQRankSum=0.099;QD=1.29;ReadPosRankSum=-0.293;SOR=1.609	GT:AD:DP:GQ:PL	0/1:30,7:37:76:76,0,693
211000022280472	4141	.	A	G	161.77	.	AC=1;AF=0.500;AN=2;BaseQRankSum=1.402;ClippingRankSum=0.000;DP=17;ExcessHet=3.0103;FS=0.000;MLEAC=1;MLEAF=0.500;MQ=28.55;MQRankSum=-2.487;QD=9.52;ReadPosRankSum=-1.640;SOR=0.425	GT:AD:DP:GQ:PL	0/1:10,7:17:99:190,0,215
211000022280474	1585	.	A	G	109.77	.	AC=1;AF=0.500;AN=2;BaseQRankSum=-0.431;ClippingRankSum=0.000;DP=14;ExcessHet=3.0103;FS=0.000;MLEAC=1;MLEAF=0.500;MQ=43.25;MQRankSum=0.842;QD=10.98;ReadPosRankSum=1.501;SOR=1.085	GT:AD:DP:GQ:PL	0/1:4,6:10:83:138,0,83
211000022280474	1632	.	C	A	247.77	.	AC=1;AF=0.500;AN=2;BaseQRankSum=2.473;ClippingRankSum=0.000;DP=17;ExcessHet=3.0103;FS=3.358;MLEAC=1;MLEAF=0.500;MQ=41.22;MQRankSum=0.869;QD=19.06;ReadPosRankSum=1.110;SOR=2.093	GT:AD:DP:GQ:PL	0/1:6,7:13:99:276,0,274
211000022280474	1654	.	G	A	247.77	.	AC=1;AF=0.500;AN=2;BaseQRankSum=2.830;ClippingRankSum=0.000;DP=16;ExcessHet=3.0103;FS=3.358;MLEAC=1;MLEAF=0.500;MQ=41.14;MQRankSum=0.869;QD=19.06;ReadPosRankSum=-0.119;SOR=2.093	GT:AD:DP:GQ:PL	0/1:6,7:13:99:276,0,108
211000022280474	1659	.	A	G	247.77	.	AC=1;AF=0.500;AN=2;BaseQRankSum=-2.489;ClippingRankSum=0.000;DP=16;ExcessHet=3.0103;FS=3.358;MLEAC=1;MLEAF=0.500;MQ=41.14;MQRankSum=0.869;QD=19.06;ReadPosRankSum=-0.212;SOR=2.093	GT:AD:DP:GQ:PL	0/1:6,7:13:99:276,0,294
211000022280474	1831	.	T	A	103.77	.	AC=1;AF=0.500;AN=2;BaseQRankSum=-0.724;ClippingRankSum=0.000;DP=13;ExcessHet=3.0103;FS=3.358;MLEAC=1;MLEAF=0.500;MQ=40.94;MQRankSum=1.969;QD=7.98;ReadPosRankSum=0.405;SOR=2.584	GT:AD:DP:GQ:PL	0/1:7,6:13:99:132,0,163
211000022280474	1858	.	C	T	129.77	.	AC=1;AF=0.500;AN=2;BaseQRankSum=1.616;ClippingRankSum=0.000;DP=13;ExcessHet=3.0103;FS=11.553;MLEAC=1;MLEAF=0.500;MQ=38.55;MQRankSum=1.894;QD=9.98;ReadPosRankSum=-0.842;SOR=4.174	GT:AD:DP:GQ:PL	0/1:6,7:13:99:158,0,128
211000022280474	1885	.	A	C	247.77	.	AC=1;AF=0.500;AN=2;BaseQRankSum=-1.055;ClippingRankSum=0.000;DP=14;ExcessHet=3.0103;FS=11.553;MLEAC=1;MLEAF=0.500;MQ=38.97;MQRankSum=1.894;QD=19.06;ReadPosRankSum=-1.050;SOR=4.174	GT:AD:DP:GQ:PL	0/1:6,7:13:99:276,0,285
211000022280474	1886	.	A	T	247.77	.	AC=1;AF=0.500;AN=2;BaseQRankSum=0.846;ClippingRankSum=0.000;DP=14;ExcessHet=3.0103;FS=11.553;MLEAC=1;MLEAF=0.500;MQ=38.97;MQRankSum=1.894;QD=19.06;ReadPosRankSum=-1.047;SOR=4.174	GT:AD:DP:GQ:PL	0/1:6,7:13:99:276,0,285
211000022280474	1907	.	G	T	163.77	.	AC=1;AF=0.500;AN=2;BaseQRankSum=1.559;ClippingRankSum=0.000;DP=12;ExcessHet=3.0103;FS=7.404;MLEAC=1;MLEAF=0.500;MQ=38.06;MQRankSum=1.316;QD=14.89;ReadPosRankSum=0.799;SOR=3.611	GT:AD:DP:GQ:PL	0/1:6,5:11:99:192,0,291
211000022280474	1909	.	T	A	163.77	.	AC=1;AF=0.500;AN=2;BaseQRankSum=0.723;ClippingRankSum=0.000;DP=12;ExcessHet=3.0103;FS=7.404;MLEAC=1;MLEAF=0.500;MQ=38.06;MQRankSum=1.316;QD=14.89;ReadPosRankSum=0.799;SOR=3.611	GT:AD:DP:GQ:PL	0/1:6,5:11:99:192,0,291
211000022280474	1945	.	C	T	85.77	.	AC=1;AF=0.500;AN=2;BaseQRankSum=0.566;ClippingRankSum=0.000;DP=8;ExcessHet=3.0103;FS=3.680;MLEAC=1;MLEAF=0.500;MQ=36.32;MQRankSum=0.697;QD=12.25;ReadPosRankSum=1.006;SOR=2.833	GT:AD:DP:GQ:PL	0/1:4,3:7:99:114,0,151
211000022280474	1960	.	A	G	88.77	.	AC=1;AF=0.500;AN=2;BaseQRankSum=1.440;ClippingRankSum=0.000;DP=7;ExcessHet=3.0103;FS=3.979;MLEAC=1;MLEAF=0.500;MQ=36.64;MQRankSum=0.598;QD=14.79;ReadPosRankSum=0.385;SOR=2.800	GT:AD:DP:GQ:PL	0/1:3,3:6:99:117,0,126
211000022280476	6812	.	ACCCCCC	A	232.80	.	AC=2;AF=1.00;AN=2;DP=6;ExcessHet=3.0103;FS=0.000;MLEAC=2;MLEAF=1.00;MQ=42.00;QD=23.54;SOR=3.912	GT:AD:DP:GQ:PL	1/1:0,6:6:18:270,18,0
211000022280476	6819	.	C	CTTAAGT	232.80	.	AC=2;AF=1.00;AN=2;DP=6;ExcessHet=3.0103;FS=0.000;MLEAC=2;MLEAF=1.00;MQ=42.00;QD=35.96;SOR=3.912	GT:AD:DP:GQ:PL	1/1:0,6:6:18:270,18,0
211000022280480	964	.	G	C	31.74	.	AC=2;AF=1.00;AN=2;DP=2;ExcessHet=3.0103;FS=0.000;MLEAC=2;MLEAF=1.00;MQ=44.00;QD=15.87;SOR=2.303	GT:AD:DP:GQ:PL	1/1:0,2:2:6:59,6,0
211000022280480	1348	.	T	C	37.77	.	AC=1;AF=0.500;AN=2;BaseQRankSum=1.282;ClippingRankSum=0.000;DP=9;ExcessHet=3.0103;FS=0.000;MLEAC=1;MLEAF=0.500;MQ=37.25;MQRankSum=-1.834;QD=6.29;ReadPosRankSum=0.431;SOR=1.179	GT:AD:DP:GQ:PL	0/1:4,2:6:66:66,0,230
211000022280480	1358	.	G	A	31.77	.	AC=1;AF=0.500;AN=2;BaseQRankSum=-0.253;ClippingRankSum=0.000;DP=15;ExcessHet=3.0103;FS=0.000;MLEAC=1;MLEAF=0.500;MQ=38.67;MQRankSum=-2.287;QD=3.18;ReadPosRankSum=0.967;SOR=0.976	GT:AD:DP:GQ:PL	0/1:8,2:10:60:60,0,297
211000022280480	1388	.	G	A	42.77	.	AC=1;AF=0.500;AN=2;BaseQRankSum=2.100;ClippingRankSum=0.000;DP=29;ExcessHet=3.0103;FS=0.000;MLEAC=1;MLEAF=0.500;MQ=39.06;MQRankSum=0.249;QD=1.71;ReadPosRankSum=-1.428;SOR=0.269	GT:AD:DP:GQ:PL	0/1:20,5:25:71:71,0,670
211000022280480	1413	.	G	A	64.77	.	AC=1;AF=0.500;AN=2;BaseQRankSum=0.840;ClippingRankSum=0.000;DP=40;ExcessHet=3.0103;FS=2.555;MLEAC=1;MLEAF=0.500;MQ=39.20;MQRankSum=-2.209;QD=1.96;ReadPosRankSum=-0.904;SOR=1.392	GT:AD:DP:GQ:PL	0/1:26,7:33:93:93,0,770
211000022280480	1467	.	C	G	122.77	.	AC=1;AF=0.500;AN=2;BaseQRankSum=-0.279;ClippingRankSum=0.000;DP=67;ExcessHet=3.0103;FS=2.408;MLEAC=1;MLEAF=0.500;MQ=38.04;MQRankSum=-1.089;QD=2.05;ReadPosRankSum=0.456;SOR=1.127	GT:AD:DP:GQ:PL	0/1:48,12:60:99:151,0,1265
211000022280480	1534	.	A	T	2629.77	.	AC=2;AF=1.00;AN=2;BaseQRankSum=-1.544;ClippingRankSum=0.000;DP=72;ExcessHet=3.0103;FS=23.948;MLEAC=2;MLEAF=1.00;MQ=36.67;MQRankSum=0.799;QD=31.51;ReadPosRankSum=-0.609;SOR=6.932	GT:AD:DP:GQ:PL	1/1:3,64:67:99:2658,121,0
211000022280480	1545	.	A	G	462.77	.	AC=1;AF=0.500;AN=2;BaseQRankSum=-2.327;ClippingRankSum=0.000;DP=71;ExcessHet=3.0103;FS=1.844;MLEAC=1;MLEAF=0.500;MQ=35.98;MQRankSum=0.513;QD=7.46;ReadPosRankSum=-0.171;SOR=1.361	GT:AD:DP:GQ:PL	0/1:41,21:62:99:491,0,1232
211000022280480	1561	.	T	C	1911.77	.	AC=1;AF=0.500;AN=2;BaseQRankSum=-2.196;ClippingRankSum=0.000;DP=67;ExcessHet=3.0103;FS=23.398;MLEAC=1;MLEAF=0.500;MQ=34.94;MQRankSum=3.087;QD=30.35;ReadPosRankSum=0.035;SOR=4.447	GT:AD:DP:GQ:PL	0/1:12,51:63:99:1940,0,232
211000022280480	1584	.	G	T	1278.77	.	AC=1;AF=0.500;AN=2;BaseQRankSum=3.210;ClippingRankSum=0.000;DP=57;ExcessHet=3.0103;FS=13.341;MLEAC=1;MLEAF=0.500;MQ=33.58;MQRankSum=2.913;QD=24.13;ReadPosRankSum=-1.492;SOR=2.613	GT:AD:DP:GQ:PL	0/1:15,38:53:99:1307,0,390
211000022280480	1604	.	G	A	46.77	.	AC=1;AF=0.500;AN=2;BaseQRankSum=0.737;ClippingRankSum=0.000;DP=67;ExcessHet=3.0103;FS=0.000;MLEAC=1;MLEAF=0.500;MQ=31.86;MQRankSum=0.063;QD=0.78;ReadPosRankSum=-0.269;SOR=0.765	GT:AD:DP:GQ:PL	0/1:51,9:60:75:75,0,1713
211000022280480	1626	.	T	C	601.77	.	AC=1;AF=0.500;AN=2;BaseQRankSum=0.883;ClippingRankSum=0.000;DP=74;ExcessHet=3.0103;FS=23.283;MLEAC=1;MLEAF=0.500;MQ=32.93;MQRankSum=-0.013;QD=8.85;ReadPosRankSum=1.187;SOR=2.917	GT:AD:DP:GQ:PL	0/1:44,24:68:99:630,0,1523
211000022280480	1630	.	G	C	229.77	.	AC=1;AF=0.500;AN=2;BaseQRankSum=-0.703;ClippingRankSum=0.000;DP=76;ExcessHet=3.0103;FS=11.160;MLEAC=1;MLEAF=0.500;MQ=33.82;MQRankSum=0.683;QD=3.38;ReadPosRankSum=-2.245;SOR=0.330	GT:AD:DP:GQ:PL	0/1:51,17:68:99:258,0,1900
211000022280480	1637	.	T	C	2563.77	.	AC=2;AF=1.00;AN=2;BaseQRankSum=0.757;ClippingRankSum=0.000;DP=80;ExcessHet=3.0103;FS=1.841;MLEAC=2;MLEAF=1.00;MQ=34.74;MQRankSum=0.412;QD=34.18;ReadPosRankSum=-1.354;SOR=1.307	GT:AD:DP:GQ:PL	1/1:6,69:75:44:2592,44,0
211000022280480	1654	.	T	A	692.77	.	AC=1;AF=0.500;AN=2;BaseQRankSum=4.290;ClippingRankSum=0.000;DP=77;ExcessHet=3.0103;FS=11.988;MLEAC=1;MLEAF=0.500;MQ=34.82;MQRankSum=0.366;QD=9.62;ReadPosRankSum=1.002;SOR=2.432	GT:AD:DP:GQ:PL	0/1:42,30:72:99:721,0,1045
211000022280480	1693	.	T	G	378.77	.	AC=1;AF=0.500;AN=2;BaseQRankSum=-1.066;ClippingRankSum=0.000;DP=42;ExcessHet=3.0103;FS=8.255;MLEAC=1;MLEAF=0.500;MQ=32.32;MQRankSum=0.407;QD=9.97;ReadPosRankSum=0.160;SOR=2.985	GT:AD:DP:GQ:PL	0/1:26,12:38:99:407,0,947
211000022280480	1705	.	C	A	358.77	.	AC=1;AF=0.500;AN=2;BaseQRankSum=0.759;ClippingRankSum=0.000;DP=38;ExcessHet=3.0103;FS=5.297;MLEAC=1;MLEAF=0.500;MQ=33.22;MQRankSum=0.639;QD=9.97;ReadPosRankSum=0.791;SOR=2.546	GT:AD:DP:GQ:PL	0/1:25,11:36:99:387,0,1017
211000022280480	1706	.	G	T	611.77	.	AC=1;AF=0.500;AN=2;BaseQRankSum=0.854;ClippingRankSum=0.000;DP=38;ExcessHet=3.0103;FS=13.255;MLEAC=1;MLEAF=0.500;MQ=33.22;MQRankSum=-0.475;QD=16.99;ReadPosRankSum=-0.714;SOR=3.967	GT:AD:DP:GQ:PL	0/1:19,17:36:99:640,0,747
211000022280480	1718	.	T	C	499.77	.	AC=1;AF=0.500;AN=2;BaseQRankSum=-0.493;ClippingRankSum=0.000;DP=35;ExcessHet=3.0103;FS=19.288;MLEAC=1;MLEAF=0.500;MQ=33.99;MQRankSum=0.901;QD=16.12;ReadPosRankSum=0.596;SOR=4.768	GT:AD:DP:GQ:PL	0/1:14,17:31:99:528,0,403
211000022280480	2418	.	A	T	52.77	.	AC=1;AF=0.500;AN=2;BaseQRankSum=0.967;ClippingRankSum=0.000;DP=4;ExcessHet=3.0103;FS=0.000;MLEAC=1;MLEAF=0.500;MQ=36.83;MQRankSum=-0.967;QD=17.59;ReadPosRankSum=0.967;SOR=1.179	GT:AD:DP:GQ:PL	0/1:1,2:3:48:81,0,48
211000022280480	2419	.	C	G	52.77	.	AC=1;AF=0.500;AN=2;BaseQRankSum=-0.967;ClippingRankSum=0.000;DP=4;ExcessHet=3.0103;FS=0.000;MLEAC=1;MLEAF=0.500;MQ=36.83;MQRankSum=-0.967;QD=17.59;ReadPosRankSum=0.967;SOR=1.179	GT:AD:DP:GQ:PL	0/1:1,2:3:48:81,0,48
211000022280497	634	.	TATAATAATAATAATAATAATAATAATA	T	112.73	.	AC=1;AF=0.500;AN=2;BaseQRankSum=-0.144;ClippingRankSum=0.000;DP=11;ExcessHet=3.0103;FS=0.000;MLEAC=1;MLEAF=0.500;MQ=32.74;MQRankSum=-1.100;QD=11.27;ReadPosRankSum=0.405;SOR=1.981	GT:AD:DP:GQ:PL	0/1:6,4:10:99:150,0,341
211000022280497	1512	.	A	ATT	136.73	.	AC=1;AF=0.500;AN=2;BaseQRankSum=-0.136;ClippingRankSum=0.000;DP=14;ExcessHet=3.0103;FS=2.027;MLEAC=1;MLEAF=0.500;MQ=42.24;MQRankSum=0.736;QD=9.77;ReadPosRankSum=-2.730;SOR=1.329	GT:AD:DP:GQ:PL	0/1:8,6:14:99:174,0,243
211000022280511	220	.	G	A	116.90	.	AC=2;AF=1.00;AN=2;DP=6;ExcessHet=3.0103;FS=0.000;MLEAC=2;MLEAF=1.00;MQ=39.13;QD=23.38;SOR=3.611	GT:AD:DP:GQ:PL	1/1:0,5:5:15:145,15,0
211000022280511	413	.	A	T	239.77	.	AC=1;AF=0.500;AN=2;BaseQRankSum=0.130;ClippingRankSum=0.000;DP=19;ExcessHet=3.0103;FS=47.023;MLEAC=1;MLEAF=0.500;MQ=40.59;MQRankSum=-1.094;QD=12.62;ReadPosRankSum=1.418;SOR=5.130	GT:AD:DP:GQ:PL	0/1:7,12:19:99:268,0,131
211000022280511	869	.	A	C	120.77	.	AC=1;AF=0.500;AN=2;BaseQRankSum=-1.282;ClippingRankSum=0.000;DP=6;ExcessHet=3.0103;FS=4.771;MLEAC=1;MLEAF=0.500;MQ=36.99;MQRankSum=0.084;QD=20.13;ReadPosRankSum=0.253;SOR=3.258	GT:AD:DP:GQ:PL	0/1:2,4:6:76:149,0,76
211000022280511	883	.	C	T	94.77	.	AC=1;AF=0.500;AN=2;BaseQRankSum=-0.319;ClippingRankSum=0.000;DP=4;ExcessHet=3.0103;FS=6.021;MLEAC=1;MLEAF=0.500;MQ=36.17;MQRankSum=1.150;QD=23.69;ReadPosRankSum=-0.319;SOR=2.788	GT:AD:DP:GQ:PL	0/1:1,3:4:44:123,0,44
211000022280511	1142	.	C	G	69.77	.	AC=1;AF=0.500;AN=2;BaseQRankSum=0.431;ClippingRankSum=0.000;DP=6;ExcessHet=3.0103;FS=0.000;MLEAC=1;MLEAF=0.500;MQ=44.00;MQRankSum=0.000;QD=11.63;ReadPosRankSum=-0.524;SOR=1.329	GT:AD:DP:GQ:PL	0/1:2,4:6:37:98,0,37
211000022280511	1300	.	G	T	155.84	.	AC=2;AF=1.00;AN=2;DP=6;ExcessHet=3.0103;FS=0.000;MLEAC=2;MLEAF=1.00;MQ=39.75;QD=25.97;SOR=2.303	GT:AD:DP:GQ:PL	1/1:0,6:6:18:184,18,0
211000022280516	1252	.	C	A	130.84	.	AC=2;AF=1.00;AN=2;DP=6;ExcessHet=3.0103;FS=0.000;MLEAC=2;MLEAF=1.00;MQ=37.96;QD=21.81;SOR=0.693	GT:AD:DP:GQ:PL	1/1:0,6:6:18:159,18,0
211000022280516	2384	.	T	G	115.90	.	AC=2;AF=1.00;AN=2;DP=5;ExcessHet=3.0103;FS=0.000;MLEAC=2;MLEAF=1.00;MQ=37.96;QD=23.18;SOR=1.022	GT:AD:DP:GQ:PL	1/1:0,5:5:15:144,15,0
211000022280518	462	.	T	TC	36.84	.	AC=1;AF=0.500;AN=2;BaseQRankSum=-0.319;ClippingRankSum=0.000;DP=4;ExcessHet=3.0103;FS=0.000;MLEAC=1;MLEAF=0.500;MQ=25.15;MQRankSum=-1.150;QD=9.21;ReadPosRankSum=-1.150;SOR=1.609	GT:AD:DP:GQ:PL	0/1:1,3:4:16:74,0,16
211000022280518	617	.	T	C	44.77	.	AC=1;AF=0.500;AN=2;BaseQRankSum=1.030;ClippingRankSum=0.000;DP=11;ExcessHet=3.0103;FS=3.090;MLEAC=1;MLEAF=0.500;MQ=26.68;MQRankSum=-1.434;QD=4.07;ReadPosRankSum=0.473;SOR=0.078	GT:AD:DP:GQ:PL	0/1:7,4:11:73:73,0,155
211000022280518	2542	.	A	G	36.77	.	AC=1;AF=0.500;AN=2;BaseQRankSum=0.253;ClippingRankSum=0.000;DP=5;ExcessHet=3.0103;FS=0.000;MLEAC=1;MLEAF=0.500;MQ=28.98;MQRankSum=-1.645;QD=7.35;ReadPosRankSum=-1.645;SOR=1.179	GT:AD:DP:GQ:PL	0/1:2,3:5:41:65,0,41
211000022280518	2594	.	A	C	43.77	.	AC=1;AF=0.500;AN=2;BaseQRankSum=0.431;ClippingRankSum=0.000;DP=6;ExcessHet=3.0103;FS=0.000;MLEAC=1;MLEAF=0.500;MQ=31.46;MQRankSum=-1.834;QD=7.29;ReadPosRankSum=0.000;SOR=0.693	GT:AD:DP:GQ:PL	0/1:4,2:6:72:72,0,218
211000022280518	2595	.	T	C	43.77	.	AC=1;AF=0.500;AN=2;BaseQRankSum=0.842;ClippingRankSum=0.000;DP=6;ExcessHet=3.0103;FS=0.000;MLEAC=1;MLEAF=0.500;MQ=31.46;MQRankSum=-1.834;QD=7.29;ReadPosRankSum=0.000;SOR=0.693	GT:AD:DP:GQ:PL	0/1:4,2:6:72:72,0,218
211000022280518	2601	.	A	AGACCATTGTC	34.73	.	AC=1;AF=0.500;AN=2;BaseQRankSum=0.524;ClippingRankSum=0.000;DP=6;ExcessHet=3.0103;FS=0.000;MLEAC=1;MLEAF=0.500;MQ=31.46;MQRankSum=-1.834;QD=5.79;ReadPosRankSum=0.000;SOR=0.693	GT:AD:DP:GQ:PL	0/1:4,2:6:72:72,0,218
211000022280518	5145	.	CT	C	114.87	.	AC=2;AF=1.00;AN=2;DP=5;ExcessHet=3.0103;FS=0.000;MLEAC=2;MLEAF=1.00;MQ=36.68;QD=22.97;SOR=1.022	GT:AD:DP:GQ:PL	1/1:0,5:5:15:152,15,0
211000022280519	552	.	AATT	A	143	.	AC=2;AF=1.00;AN=2;DP=4;ExcessHet=3.0103;FS=0.000;MLEAC=2;MLEAF=1.00;MQ=21.00;QD=29.65;SOR=3.258	GT:AD:DP:GQ:PL	1/1:0,4:4:12:180,12,0
211000022280519	558	.	A	ACC	187.87	.	AC=2;AF=1.00;AN=2;DP=4;ExcessHet=3.0103;FS=0.000;MLEAC=2;MLEAF=1.00;MQ=21.00;QD=34.40;SOR=3.258	GT:AD:DP:GQ:PL	1/1:0,4:4:15:225,15,0
211000022280519	569	.	T	C	331.78	.	AC=2;AF=1.00;AN=2;DP=6;ExcessHet=3.0103;FS=0.000;MLEAC=2;MLEAF=1.00;MQ=26.85;QD=33.20;SOR=3.611	GT:AD:DP:GQ:PL	1/1:0,5:5:24:360,24,0
211000022280519	570	.	T	TCCG	367.74	.	AC=2;AF=1.00;AN=2;DP=7;ExcessHet=3.0103;FS=0.000;MLEAC=2;MLEAF=1.00;MQ=29.49;QD=25.60;SOR=3.912	GT:AD:DP:GQ:PL	1/1:0,6:6:27:405,27,0
211000022280519	572	.	A	ACCTCCACCAGC	547.73	.	AC=2;AF=1.00;AN=2;DP=10;ExcessHet=3.0103;FS=0.000;MLEAC=2;MLEAF=1.00;MQ=27.56;QD=34.83;SOR=3.056	GT:AD:DP:GQ:PL	1/1:0,9:9:39:585,39,0
211000022280519	579	.	C	A	674.77	.	AC=2;AF=1.00;AN=2;DP=16;ExcessHet=3.0103;FS=0.000;MLEAC=2;MLEAF=1.00;MQ=28.40;QD=33.17;SOR=1.911	GT:AD:DP:GQ:PL	1/1:0,15:15:48:703,48,0
211000022280519	580	.	A	AAT	665.73	.	AC=2;AF=1.00;AN=2;DP=16;ExcessHet=3.0103;FS=0.000;MLEAC=2;MLEAF=1.00;MQ=28.40;QD=28.92;SOR=1.911	GT:AD:DP:GQ:PL	1/1:0,15:15:48:703,48,0
211000022280519	613	.	A	T	869.77	.	AC=2;AF=1.00;AN=2;DP=26;ExcessHet=3.0103;FS=0.000;MLEAC=2;MLEAF=1.00;MQ=29.73;QD=27.91;SOR=1.179	GT:AD:DP:GQ:PL	1/1:0,23:23:69:898,69,0
211000022280519	667	.	T	A	1507.77	.	AC=2;AF=1.00;AN=2;DP=37;ExcessHet=3.0103;FS=0.000;MLEAC=2;MLEAF=1.00;MQ=30.87;QD=23.27;SOR=1.819	GT:AD:DP:GQ:PL	1/1:0,34:34:99:1536,105,0
211000022280519	687	.	T	A	1636.77	.	AC=2;AF=1.00;AN=2;DP=40;ExcessHet=3.0103;FS=0.000;MLEAC=2;MLEAF=1.00;MQ=30.31;QD=30.46;SOR=1.802	GT:AD:DP:GQ:PL	1/1:0,37:37:99:1665,111,0
211000022280519	712	.	A	C	1726.77	.	AC=2;AF=1.00;AN=2;DP=40;ExcessHet=3.0103;FS=0.000;MLEAC=2;MLEAF=1.00;MQ=28.89;QD=32.18;SOR=2.303	GT:AD:DP:GQ:PL	1/1:0,38:38:99:1755,117,0
211000022280519	729	.	C	T	1646.77	.	AC=2;AF=1.00;AN=2;DP=38;ExcessHet=3.0103;FS=0.000;MLEAC=2;MLEAF=1.00;MQ=28.19;QD=29.05;SOR=2.432	GT:AD:DP:GQ:PL	1/1:0,36:36:99:1675,114,0
211000022280519	732	.	C	A	1646.77	.	AC=2;AF=1.00;AN=2;DP=39;ExcessHet=3.0103;FS=0.000;MLEAC=2;MLEAF=1.00;MQ=28.45;QD=30.71;SOR=2.774	GT:AD:DP:GQ:PL	1/1:0,37:37:99:1675,114,0
211000022280519	809	.	T	C	1311.77	.	AC=2;AF=1.00;AN=2;DP=29;ExcessHet=3.0103;FS=0.000;MLEAC=2;MLEAF=1.00;MQ=25.46;QD=33.40;SOR=2.546	GT:AD:DP:GQ:PL	1/1:0,29:29:93:1340,93,0
211000022280519	817	.	G	GCAAAATTGA	1362.73	.	AC=2;AF=1.00;AN=2;DP=32;ExcessHet=3.0103;FS=0.000;MLEAC=2;MLEAF=1.00;MQ=25.71;QD=25.05;SOR=2.165	GT:AD:DP:GQ:PL	1/1:0,32:32:96:1400,96,0
211000022280519	860	.	A	T	1538.77	.	AC=2;AF=1.00;AN=2;DP=37;ExcessHet=3.0103;FS=0.000;MLEAC=2;MLEAF=1.00;MQ=28.07;QD=27.52;SOR=0.804	GT:AD:DP:GQ:PL	1/1:0,36:36:99:1567,111,0
211000022280519	875	.	A	G	1680.77	.	AC=2;AF=1.00;AN=2;DP=43;ExcessHet=3.0103;FS=0.000;MLEAC=2;MLEAF=1.00;MQ=29.06;QD=27.44;SOR=0.788	GT:AD:DP:GQ:PL	1/1:0,42:42:99:1709,126,0
211000022280519	911	.	T	A	2279.77	.	AC=2;AF=1.00;AN=2;DP=51;ExcessHet=3.0103;FS=0.000;MLEAC=2;MLEAF=1.00;MQ=30.06;QD=29.20;SOR=0.732	GT:AD:DP:GQ:PL	1/1:0,51:51:99:2308,157,0
211000022280519	924	.	C	T	2581.77	.	AC=2;AF=1.00;AN=2;DP=58;ExcessHet=3.0103;FS=0.000;MLEAC=2;MLEAF=1.00;MQ=30.86;QD=28.74;SOR=0.762	GT:AD:DP:GQ:PL	1/1:0,58:58:99:2610,175,0
211000022280519	938	.	C	T	2487.77	.	AC=2;AF=1.00;AN=2;DP=57;ExcessHet=3.0103;FS=0.000;MLEAC=2;MLEAF=1.00;MQ=31.34;QD=29.25;SOR=0.728	GT:AD:DP:GQ:PL	1/1:0,57:57:99:2516,172,0
211000022280519	971	.	C	G	710.77	.	AC=1;AF=0.500;AN=2;BaseQRankSum=-0.995;ClippingRankSum=0.000;DP=61;ExcessHet=3.0103;FS=0.970;MLEAC=1;MLEAF=0.500;MQ=32.32;MQRankSum=1.750;QD=11.65;ReadPosRankSum=1.585;SOR=0.880	GT:AD:DP:GQ:PL	0/1:28,33:61:99:739,0,584
211000022280519	986	.	C	T	2553.77	.	AC=2;AF=1.00;AN=2;DP=59;ExcessHet=3.0103;FS=0.000;MLEAC=2;MLEAF=1.00;MQ=32.36;QD=26.18;SOR=0.726	GT:AD:DP:GQ:PL	1/1:0,59:59:99:2582,178,0
211000022280519	1001	.	T	C	2509.77	.	AC=2;AF=1.00;AN=2;DP=58;ExcessHet=3.0103;FS=0.000;MLEAC=2;MLEAF=1.00;MQ=32.94;QD=35.22;SOR=0.728	GT:AD:DP:GQ:PL	1/1:0,57:57:99:2538,175,0
211000022280519	1172	.	A	G	2329.77	.	AC=2;AF=1.00;AN=2;DP=61;ExcessHet=3.0103;FS=0.000;MLEAC=2;MLEAF=1.00;MQ=34.10;QD=33.85;SOR=1.287	GT:AD:DP:GQ:PL	1/1:0,53:53:99:2358,163,0
211000022280519	1177	.	A	G	2236.77	.	AC=2;AF=1.00;AN=2;DP=60;ExcessHet=3.0103;FS=0.000;MLEAC=2;MLEAF=1.00;MQ=34.03;QD=29.64;SOR=1.314	GT:AD:DP:GQ:PL	1/1:0,51:51:99:2265,154,0
211000022280519	1282	.	C	T	1044.77	.	AC=2;AF=1.00;AN=2;DP=48;ExcessHet=3.0103;FS=0.000;MLEAC=2;MLEAF=1.00;MQ=36.86;QD=29.87;SOR=3.098	GT:AD:DP:GQ:PL	1/1:0,26:26:78:1073,78,0
211000022280519	1291	.	A	C	979.77	.	AC=2;AF=1.00;AN=2;DP=43;ExcessHet=3.0103;FS=0.000;MLEAC=2;MLEAF=1.00;MQ=36.70;QD=25.88;SOR=4.804	GT:AD:DP:GQ:PL	1/1:0,22:22:69:1008,69,0
211000022280519	1295	.	A	C	979.77	.	AC=2;AF=1.00;AN=2;DP=44;ExcessHet=3.0103;FS=0.000;MLEAC=2;MLEAF=1.00;MQ=36.80;QD=28.08;SOR=4.712	GT:AD:DP:GQ:PL	1/1:0,21:21:69:1008,69,0
211000022280519	1356	.	C	T	659.77	.	AC=2;AF=1.00;AN=2;DP=27;ExcessHet=3.0103;FS=0.000;MLEAC=2;MLEAF=1.00;MQ=34.54;QD=26.67;SOR=5.670	GT:AD:DP:GQ:PL	1/1:0,16:16:48:688,48,0
211000022280519	1368	.	A	C	645.77	.	AC=2;AF=1.00;AN=2;DP=25;ExcessHet=3.0103;FS=0.000;MLEAC=2;MLEAF=1.00;MQ=33.63;QD=31.55;SOR=5.549	GT:AD:DP:GQ:PL	1/1:0,15:15:45:674,45,0
211000022280519	1369	.	T	C	645.77	.	AC=2;AF=1.00;AN=2;DP=25;ExcessHet=3.0103;FS=0.000;MLEAC=2;MLEAF=1.00;MQ=33.63;QD=36.67;SOR=5.549	GT:AD:DP:GQ:PL	1/1:0,15:15:45:674,45,0
211000022280519	1941	.	C	T	73.03	.	AC=2;AF=1.00;AN=2;DP=4;ExcessHet=3.0103;FS=0.000;MLEAC=2;MLEAF=1.00;MQ=21.51;QD=18.26;SOR=1.609	GT:AD:DP:GQ:PL	1/1:0,4:4:12:101,12,0
211000022280519	1990	.	TCAAATTTAAATTCAAATTCAAATC	T	333.74	.	AC=2;AF=1.00;AN=2;DP=9;ExcessHet=3.0103;FS=0.000;MLEAC=2;MLEAF=1.00;MQ=22.11;QD=31.79;SOR=3.056	GT:AD:DP:GQ:PL	1/1:0,9:9:27:371,27,0
211000022280519	2088	.	C	T	196.90	.	AC=2;AF=1.00;AN=2;DP=5;ExcessHet=3.0103;FS=0.000;MLEAC=2;MLEAF=1.00;MQ=22.57;QD=33.78;SOR=3.611	GT:AD:DP:GQ:PL	1/1:0,5:5:15:225,15,0
211000022280519	2097	.	T	A	196.90	.	AC=2;AF=1.00;AN=2;DP=5;ExcessHet=3.0103;FS=0.000;MLEAC=2;MLEAF=1.00;MQ=22.57;QD=31.55;SOR=3.611	GT:AD:DP:GQ:PL	1/1:0,5:5:15:225,15,0
211000022280519	2106	.	T	C	196.90	.	AC=2;AF=1.00;AN=2;DP=5;ExcessHet=3.0103;FS=0.000;MLEAC=2;MLEAF=1.00;MQ=22.57;QD=31.49;SOR=3.611	GT:AD:DP:GQ:PL	1/1:0,5:5:15:225,15,0
211000022280519	2121	.	A	C	107.28	.	AC=2;AF=1.00;AN=2;DP=3;ExcessHet=3.0103;FS=0.000;MLEAC=2;MLEAF=1.00;MQ=23.57;QD=28.89;SOR=2.833	GT:AD:DP:GQ:PL	1/1:0,3:3:9:135,9,0
211000022280519	5787	.	C	T	62.74	.	AC=2;AF=1.00;AN=2;DP=2;ExcessHet=3.0103;FS=0.000;MLEAC=2;MLEAF=1.00;MQ=28.00;QD=31.37;SOR=2.303	GT:AD:DP:GQ:PL	1/1:0,2:2:6:90,6,0
211000022280519	5793	.	GC	G	53.70	.	AC=2;AF=1.00;AN=2;DP=2;ExcessHet=3.0103;FS=0.000;MLEAC=2;MLEAF=1.00;MQ=28.00;QD=26.85;SOR=2.303	GT:AD:DP:GQ:PL	1/1:0,2:2:6:90,6,0
211000022280519	5796	.	T	C	62.74	.	AC=2;AF=1.00;AN=2;DP=2;ExcessHet=3.0103;FS=0.000;MLEAC=2;MLEAF=1.00;MQ=28.00;QD=31.37;SOR=2.303	GT:AD:DP:GQ:PL	1/1:0,2:2:6:90,6,0
211000022280519	6146	.	T	C	62.74	.	AC=2;AF=1.00;AN=2;DP=3;ExcessHet=3.0103;FS=0.000;MLEAC=2;MLEAF=1.00;MQ=34.18;QD=31.37;SOR=2.303	GT:AD:DP:GQ:PL	1/1:0,2:2:6:90,6,0
211000022280519	6155	.	A	T	62.74	.	AC=2;AF=1.00;AN=2;DP=3;ExcessHet=3.0103;FS=0.000;MLEAC=2;MLEAF=1.00;MQ=34.18;QD=31.37;SOR=2.303	GT:AD:DP:GQ:PL	1/1:0,2:2:6:90,6,0
211000022280522	816	.	C	CTGA	121.73	.	AC=1;AF=0.500;AN=2;BaseQRankSum=0.652;ClippingRankSum=0.000;DP=8;ExcessHet=3.0103;FS=3.680;MLEAC=1;MLEAF=0.500;MQ=38.25;MQRankSum=-0.842;QD=17.39;ReadPosRankSum=-0.842;SOR=2.494	GT:AD:DP:GQ:PL	0/1:3,4:7:99:159,0,120
211000022280522	1107	.	C	T	53.77	.	AC=1;AF=0.500;AN=2;BaseQRankSum=-1.286;ClippingRankSum=0.000;DP=9;ExcessHet=3.0103;FS=7.782;MLEAC=1;MLEAF=0.500;MQ=37.91;MQRankSum=-0.819;QD=5.97;ReadPosRankSum=0.589;SOR=3.241	GT:AD:DP:GQ:PL	0/1:5,4:9:82:82,0,97
211000022280522	2172	.	AT	A	91.73	.	AC=1;AF=0.500;AN=2;BaseQRankSum=0.493;ClippingRankSum=0.000;DP=17;ExcessHet=3.0103;FS=0.000;MLEAC=1;MLEAF=0.500;MQ=34.18;MQRankSum=-1.430;QD=5.40;ReadPosRankSum=0.852;SOR=1.022	GT:AD:DP:GQ:PL	0/1:13,4:17:99:129,0,729
211000022280522	2174	.	CTGTTCTCCCG	C	91.73	.	AC=1;AF=0.500;AN=2;BaseQRankSum=0.133;ClippingRankSum=0.000;DP=17;ExcessHet=3.0103;FS=0.000;MLEAC=1;MLEAF=0.500;MQ=34.18;MQRankSum=-1.430;QD=5.40;ReadPosRankSum=0.907;SOR=1.022	GT:AD:DP:GQ:PL	0/1:13,4:17:99:129,0,729
211000022280522	2234	.	G	A	58.77	.	AC=1;AF=0.500;AN=2;BaseQRankSum=-1.710;ClippingRankSum=0.000;DP=17;ExcessHet=3.0103;FS=2.218;MLEAC=1;MLEAF=0.500;MQ=35.60;MQRankSum=-0.855;QD=3.46;ReadPosRankSum=-1.003;SOR=0.250	GT:AD:DP:GQ:PL	0/1:12,5:17:87:87,0,293
211000022280522	2252	.	G	C	60.77	.	AC=1;AF=0.500;AN=2;BaseQRankSum=-0.738;ClippingRankSum=0.000;DP=15;ExcessHet=3.0103;FS=2.515;MLEAC=1;MLEAF=0.500;MQ=35.01;MQRankSum=-0.682;QD=4.05;ReadPosRankSum=-1.107;SOR=0.180	GT:AD:DP:GQ:PL	0/1:10,5:15:89:89,0,220
211000022280525	943	.	C	T	94.77	.	AC=1;AF=0.500;AN=2;BaseQRankSum=1.150;ClippingRankSum=0.000;DP=4;ExcessHet=3.0103;FS=0.000;MLEAC=1;MLEAF=0.500;MQ=29.71;MQRankSum=0.319;QD=23.69;ReadPosRankSum=-0.319;SOR=0.446	GT:AD:DP:GQ:PL	0/1:1,3:4:33:123,0,33
211000022280525	960	.	A	T	88.77	.	AC=1;AF=0.500;AN=2;BaseQRankSum=-1.960;ClippingRankSum=0.000;DP=6;ExcessHet=3.0103;FS=0.000;MLEAC=1;MLEAF=0.500;MQ=30.85;MQRankSum=-0.189;QD=14.79;ReadPosRankSum=0.598;SOR=0.693	GT:AD:DP:GQ:PL	0/1:3,3:6:99:117,0,117
211000022280525	965	.	T	C	88.77	.	AC=1;AF=0.500;AN=2;BaseQRankSum=-1.960;ClippingRankSum=0.000;DP=6;ExcessHet=3.0103;FS=0.000;MLEAC=1;MLEAF=0.500;MQ=30.85;MQRankSum=-0.189;QD=14.79;ReadPosRankSum=0.674;SOR=0.693	GT:AD:DP:GQ:PL	0/1:3,3:6:99:117,0,117
211000022280525	970	.	C	T	88.77	.	AC=1;AF=0.500;AN=2;BaseQRankSum=0.674;ClippingRankSum=0.000;DP=6;ExcessHet=3.0103;FS=0.000;MLEAC=1;MLEAF=0.500;MQ=30.85;MQRankSum=-0.189;QD=14.79;ReadPosRankSum=0.598;SOR=0.693	GT:AD:DP:GQ:PL	0/1:3,3:6:99:117,0,117
211000022280525	981	.	C	T	88.77	.	AC=1;AF=0.500;AN=2;BaseQRankSum=-1.282;ClippingRankSum=0.000;DP=6;ExcessHet=3.0103;FS=0.000;MLEAC=1;MLEAF=0.500;MQ=30.85;MQRankSum=-0.189;QD=14.79;ReadPosRankSum=-0.189;SOR=0.693	GT:AD:DP:GQ:PL	0/1:3,3:6:99:117,0,117
211000022280525	990	.	C	T	88.77	.	AC=1;AF=0.500;AN=2;BaseQRankSum=-0.189;ClippingRankSum=0.000;DP=6;ExcessHet=3.0103;FS=0.000;MLEAC=1;MLEAF=0.500;MQ=30.85;MQRankSum=-0.189;QD=14.79;ReadPosRankSum=0.189;SOR=0.693	GT:AD:DP:GQ:PL	0/1:3,3:6:99:117,0,117
211000022280525	1014	.	C	T	85.77	.	AC=1;AF=0.500;AN=2;BaseQRankSum=-1.068;ClippingRankSum=0.000;DP=7;ExcessHet=3.0103;FS=0.000;MLEAC=1;MLEAF=0.500;MQ=30.40;MQRankSum=0.000;QD=12.25;ReadPosRankSum=0.328;SOR=1.609	GT:AD:DP:GQ:PL	0/1:4,3:7:99:114,0,159
211000022280525	1018	.	T	C	85.77	.	AC=1;AF=0.500;AN=2;BaseQRankSum=-1.368;ClippingRankSum=0.000;DP=7;ExcessHet=3.0103;FS=0.000;MLEAC=1;MLEAF=0.500;MQ=30.40;MQRankSum=0.000;QD=12.25;ReadPosRankSum=-0.328;SOR=1.609	GT:AD:DP:GQ:PL	0/1:4,3:7:99:114,0,159
211000022280525	1053	.	T	C	127.77	.	AC=1;AF=0.500;AN=2;BaseQRankSum=1.718;ClippingRankSum=0.000;DP=10;ExcessHet=3.0103;FS=3.680;MLEAC=1;MLEAF=0.500;MQ=32.85;MQRankSum=-0.816;QD=15.97;ReadPosRankSum=-1.100;SOR=3.258	GT:AD:DP:GQ:PL	0/1:4,4:8:99:156,0,156
211000022280525	1067	.	T	TCCACCACGC	160.73	.	AC=1;AF=0.500;AN=2;BaseQRankSum=1.016;ClippingRankSum=0.000;DP=11;ExcessHet=3.0103;FS=7.782;MLEAC=1;MLEAF=0.500;MQ=32.02;MQRankSum=-1.160;QD=17.86;ReadPosRankSum=-1.437;SOR=3.611	GT:AD:DP:GQ:PL	0/1:4,5:9:99:198,0,153
211000022280525	1072	.	G	A	127.77	.	AC=1;AF=0.500;AN=2;BaseQRankSum=1.282;ClippingRankSum=0.000;DP=10;ExcessHet=3.0103;FS=3.680;MLEAC=1;MLEAF=0.500;MQ=32.39;MQRankSum=-1.100;QD=15.97;ReadPosRankSum=-0.816;SOR=3.258	GT:AD:DP:GQ:PL	0/1:4,4:8:99:156,0,156
211000022280525	1082	.	T	C	127.77	.	AC=1;AF=0.500;AN=2;BaseQRankSum=1.242;ClippingRankSum=0.000;DP=10;ExcessHet=3.0103;FS=3.680;MLEAC=1;MLEAF=0.500;MQ=30.49;MQRankSum=-2.450;QD=15.97;ReadPosRankSum=-0.545;SOR=3.258	GT:AD:DP:GQ:PL	0/1:4,4:8:99:156,0,156
211000022280525	1100	.	A	T	169.77	.	AC=1;AF=0.500;AN=2;BaseQRankSum=0.464;ClippingRankSum=0.000;DP=11;ExcessHet=3.0103;FS=7.782;MLEAC=1;MLEAF=0.500;MQ=29.81;MQRankSum=-2.655;QD=18.86;ReadPosRankSum=0.231;SOR=3.611	GT:AD:DP:GQ:PL	0/1:4,5:9:99:198,0,153
211000022280525	1104	.	AT	A	163.73	.	AC=1;AF=0.500;AN=2;BaseQRankSum=0.414;ClippingRankSum=0.000;DP=10;ExcessHet=3.0103;FS=4.260;MLEAC=1;MLEAF=0.500;MQ=29.59;MQRankSum=-2.369;QD=20.47;ReadPosRankSum=-0.272;SOR=2.833	GT:AD:DP:GQ:PL	0/1:3,5:8:99:201,0,111
211000022280525	1138	.	C	T	155.77	.	AC=1;AF=0.500;AN=2;BaseQRankSum=-0.272;ClippingRankSum=0.000;DP=10;ExcessHet=3.0103;FS=9.700;MLEAC=1;MLEAF=0.500;MQ=28.68;MQRankSum=-2.369;QD=19.47;ReadPosRankSum=1.465;SOR=3.596	GT:AD:DP:GQ:PL	0/1:3,5:8:99:184,0,111
211000022280525	1148	.	C	A	130.77	.	AC=1;AF=0.500;AN=2;BaseQRankSum=0.000;ClippingRankSum=0.000;DP=9;ExcessHet=3.0103;FS=8.451;MLEAC=1;MLEAF=0.500;MQ=29.15;MQRankSum=-2.189;QD=18.68;ReadPosRankSum=2.189;SOR=3.236	GT:AD:DP:GQ:PL	0/1:3,4:7:99:159,0,114
211000022280525	1184	.	T	A	52.77	.	AC=1;AF=0.500;AN=2;BaseQRankSum=-0.967;ClippingRankSum=0.000;DP=3;ExcessHet=3.0103;FS=4.771;MLEAC=1;MLEAF=0.500;MQ=23.70;MQRankSum=-0.967;QD=17.59;ReadPosRankSum=-0.967;SOR=2.225	GT:AD:DP:GQ:PL	0/1:1,2:3:81:81,0,94
211000022280525	1190	.	T	TCTCCGTACCTCCACCAGC	43.73	.	AC=1;AF=0.500;AN=2;BaseQRankSum=0.431;ClippingRankSum=0.000;DP=3;ExcessHet=3.0103;FS=4.771;MLEAC=1;MLEAF=0.500;MQ=23.70;MQRankSum=-0.967;QD=14.58;ReadPosRankSum=-0.967;SOR=2.225	GT:AD:DP:GQ:PL	0/1:1,2:3:81:81,0,94
211000022280536	2005	.	T	C	46.77	.	AC=1;AF=0.500;AN=2;BaseQRankSum=-1.645;ClippingRankSum=0.000;DP=5;ExcessHet=3.0103;FS=0.000;MLEAC=1;MLEAF=0.500;MQ=36.06;MQRankSum=1.645;QD=9.35;ReadPosRankSum=0.000;SOR=0.368	GT:AD:DP:GQ:PL	0/1:3,2:5:75:75,0,152
211000022280536	2009	.	G	C	46.77	.	AC=1;AF=0.500;AN=2;BaseQRankSum=-1.645;ClippingRankSum=0.000;DP=5;ExcessHet=3.0103;FS=0.000;MLEAC=1;MLEAF=0.500;MQ=36.06;MQRankSum=1.645;QD=9.35;ReadPosRankSum=0.000;SOR=0.368	GT:AD:DP:GQ:PL	0/1:3,2:5:75:75,0,152
211000022280541	990	.	T	C	172.77	.	AC=1;AF=0.500;AN=2;BaseQRankSum=1.930;ClippingRankSum=0.000;DP=8;ExcessHet=3.0103;FS=4.260;MLEAC=1;MLEAF=0.500;MQ=38.15;MQRankSum=1.930;QD=21.60;ReadPosRankSum=1.242;SOR=2.833	GT:AD:DP:GQ:PL	0/1:3,5:8:99:201,0,115
211000022280541	995	.	G	A	172.77	.	AC=1;AF=0.500;AN=2;BaseQRankSum=0.887;ClippingRankSum=0.000;DP=8;ExcessHet=3.0103;FS=4.260;MLEAC=1;MLEAF=0.500;MQ=38.15;MQRankSum=1.930;QD=21.60;ReadPosRankSum=1.242;SOR=2.833	GT:AD:DP:GQ:PL	0/1:3,5:8:99:201,0,115
211000022280541	1063	.	C	T	38.77	.	AC=1;AF=0.500;AN=2;BaseQRankSum=1.282;ClippingRankSum=0.000;DP=6;ExcessHet=3.0103;FS=0.000;MLEAC=1;MLEAF=0.500;MQ=38.45;MQRankSum=0.598;QD=6.46;ReadPosRankSum=-0.598;SOR=2.093	GT:AD:DP:GQ:PL	0/1:3,3:6:67:67,0,67
211000022280541	1284	.	A	ATGGGT	31.73	.	AC=1;AF=0.500;AN=2;BaseQRankSum=1.068;ClippingRankSum=0.000;DP=7;ExcessHet=3.0103;FS=8.451;MLEAC=1;MLEAF=0.500;MQ=33.67;MQRankSum=1.465;QD=4.53;ReadPosRankSum=-1.309;SOR=2.215	GT:AD:DP:GQ:PL	0/1:5,2:7:69:69,0,455
211000022280541	10713	.	CG	C	311.73	.	AC=2;AF=1.00;AN=2;DP=11;ExcessHet=3.0103;FS=0.000;MLEAC=2;MLEAF=1.00;MQ=28.75;QD=28.34;SOR=4.977	GT:AD:DP:GQ:PL	1/1:0,11:11:33:349,33,0
211000022280541	10804	.	T	C	105.77	.	AC=1;AF=0.500;AN=2;BaseQRankSum=-0.637;ClippingRankSum=0.000;DP=9;ExcessHet=3.0103;FS=0.000;MLEAC=1;MLEAF=0.500;MQ=30.56;MQRankSum=0.000;QD=11.75;ReadPosRankSum=-1.180;SOR=0.804	GT:AD:DP:GQ:PL	0/1:3,6:9:56:134,0,56
211000022280541	10941	.	CTGTCGAG	C	313.73	.	AC=1;AF=0.500;AN=2;BaseQRankSum=0.969;ClippingRankSum=0.000;DP=18;ExcessHet=3.0103;FS=0.000;MLEAC=1;MLEAF=0.500;MQ=35.23;MQRankSum=-2.049;QD=17.43;ReadPosRankSum=0.519;SOR=1.140	GT:AD:DP:GQ:PL	0/1:9,9:18:99:351,0,351
211000022280541	10951	.	A	AT	355.73	.	AC=1;AF=0.500;AN=2;BaseQRankSum=-0.975;ClippingRankSum=0.000;DP=18;ExcessHet=3.0103;FS=0.000;MLEAC=1;MLEAF=0.500;MQ=35.23;MQRankSum=-2.049;QD=19.76;SOR=1.140	GT:AD:DP:GQ:PL	0/1:9,9:18:99:393,0,348
211000022280541	10953	.	A	T	364.77	.	AC=1;AF=0.500;AN=2;BaseQRankSum=-0.253;ClippingRankSum=0.000;DP=19;ExcessHet=3.0103;FS=0.000;MLEAC=1;MLEAF=0.500;MQ=35.75;MQRankSum=-1.628;QD=19.20;ReadPosRankSum=-1.645;SOR=0.859	GT:AD:DP:GQ:PL	0/1:9,10:19:99:393,0,348
211000022280541	10955	.	T	TA	355.73	.	AC=1;AF=0.500;AN=2;BaseQRankSum=0.380;ClippingRankSum=0.000;DP=19;ExcessHet=3.0103;FS=0.000;MLEAC=1;MLEAF=0.500;MQ=35.75;MQRankSum=-1.628;QD=18.72;ReadPosRankSum=-1.645;SOR=0.859	GT:AD:DP:GQ:PL	0/1:9,10:19:99:393,0,348
211000022280541	10957	.	G	A	364.77	.	AC=1;AF=0.500;AN=2;BaseQRankSum=0.935;ClippingRankSum=0.000;DP=19;ExcessHet=3.0103;FS=0.000;MLEAC=1;MLEAF=0.500;MQ=35.75;MQRankSum=-1.628;QD=19.20;ReadPosRankSum=0.736;SOR=0.859	GT:AD:DP:GQ:PL	0/1:9,10:19:99:393,0,348
211000022280541	10959	.	AC	A	355.73	.	AC=1;AF=0.500;AN=2;BaseQRankSum=0.504;ClippingRankSum=0.000;DP=19;ExcessHet=3.0103;FS=0.000;MLEAC=1;MLEAF=0.500;MQ=35.75;MQRankSum=-1.628;QD=18.72;ReadPosRankSum=0.818;SOR=0.859	GT:AD:DP:GQ:PL	0/1:9,10:19:99:393,0,348
211000022280541	10995	.	T	C	209.77	.	AC=1;AF=0.500;AN=2;BaseQRankSum=-1.815;ClippingRankSum=0.000;DP=19;ExcessHet=3.0103;FS=1.871;MLEAC=1;MLEAF=0.500;MQ=34.00;MQRankSum=-1.013;QD=11.04;ReadPosRankSum=0.745;SOR=0.591	GT:AD:DP:GQ:PL	0/1:8,11:19:99:238,0,169
211000022280541	11036	.	A	G	458.77	.	AC=1;AF=0.500;AN=2;BaseQRankSum=-0.244;ClippingRankSum=0.000;DP=20;ExcessHet=3.0103;FS=7.060;MLEAC=1;MLEAF=0.500;MQ=35.50;MQRankSum=-1.232;QD=22.94;ReadPosRankSum=-0.193;SOR=0.674	GT:AD:DP:GQ:PL	0/1:8,12:20:99:487,0,297
211000022280541	11042	.	T	G	409.77	.	AC=1;AF=0.500;AN=2;BaseQRankSum=-1.746;ClippingRankSum=0.000;DP=19;ExcessHet=3.0103;FS=4.534;MLEAC=1;MLEAF=0.500;MQ=36.52;MQRankSum=-0.691;QD=21.57;ReadPosRankSum=0.207;SOR=0.435	GT:AD:DP:GQ:PL	0/1:8,11:19:99:438,0,303
211000022280541	11046	.	A	T	409.77	.	AC=1;AF=0.500;AN=2;BaseQRankSum=0.356;ClippingRankSum=0.000;DP=18;ExcessHet=3.0103;FS=4.359;MLEAC=1;MLEAF=0.500;MQ=36.37;MQRankSum=-0.716;QD=22.76;ReadPosRankSum=-0.454;SOR=0.477	GT:AD:DP:GQ:PL	0/1:7,11:18:99:438,0,303
211000022280541	11104	.	C	T	367.77	.	AC=1;AF=0.500;AN=2;BaseQRankSum=2.163;ClippingRankSum=0.000;DP=18;ExcessHet=3.0103;FS=0.000;MLEAC=1;MLEAF=0.500;MQ=39.14;MQRankSum=-1.381;QD=20.43;ReadPosRankSum=0.667;SOR=0.693	GT:AD:DP:GQ:PL	0/1:8,10:18:99:396,0,306
211000022280541	11119	.	C	T	389.77	.	AC=1;AF=0.500;AN=2;BaseQRankSum=1.919;ClippingRankSum=0.000;DP=20;ExcessHet=3.0103;FS=0.000;MLEAC=1;MLEAF=0.500;MQ=37.96;MQRankSum=-1.534;QD=20.51;ReadPosRankSum=-0.207;SOR=0.859	GT:AD:DP:GQ:PL	0/1:8,11:19:99:418,0,303
211000022280541	11210	.	C	A	85.77	.	AC=1;AF=0.500;AN=2;BaseQRankSum=-1.559;ClippingRankSum=0.000;DP=10;ExcessHet=3.0103;FS=6.854;MLEAC=1;MLEAF=0.500;MQ=36.52;MQRankSum=-1.409;QD=9.53;ReadPosRankSum=1.981;SOR=1.872	GT:AD:DP:GQ:PL	0/1:4,5:9:88:114,0,88
211000022280541	12085	.	CA	C	108	.	AC=2;AF=1.00;AN=2;DP=4;ExcessHet=3.0103;FS=0.000;MLEAC=2;MLEAF=1.00;MQ=28.34;QD=27.00;SOR=0.693	GT:AD:DP:GQ:PL	1/1:0,4:4:12:145,12,0
211000022280548	1630	.	A	T	58.77	.	AC=1;AF=0.500;AN=2;BaseQRankSum=-1.000;ClippingRankSum=0.000;DP=10;ExcessHet=3.0103;FS=21.004;MLEAC=1;MLEAF=0.500;MQ=27.63;MQRankSum=-2.881;QD=5.88;ReadPosRankSum=-0.355;SOR=3.584	GT:AD:DP:GQ:PL	0/1:5,5:10:87:87,0,112
211000022280548	1654	.	A	T	182.77	.	AC=1;AF=0.500;AN=2;BaseQRankSum=-0.592;ClippingRankSum=0.000;DP=12;ExcessHet=3.0103;FS=26.946;MLEAC=1;MLEAF=0.500;MQ=27.38;MQRankSum=-2.222;QD=15.23;ReadPosRankSum=0.094;SOR=4.395	GT:AD:DP:GQ:PL	0/1:4,8:12:79:211,0,79
211000022280554	501	.	T	A	64.77	.	AC=1;AF=0.500;AN=2;BaseQRankSum=-1.230;ClippingRankSum=0.000;DP=14;ExcessHet=3.0103;FS=0.000;MLEAC=1;MLEAF=0.500;MQ=30.59;MQRankSum=-0.804;QD=4.63;ReadPosRankSum=0.080;SOR=0.892	GT:AD:DP:GQ:PL	0/1:11,3:14:93:93,0,545
211000022280554	505	.	G	A	64.77	.	AC=1;AF=0.500;AN=2;BaseQRankSum=-0.621;ClippingRankSum=0.000;DP=14;ExcessHet=3.0103;FS=0.000;MLEAC=1;MLEAF=0.500;MQ=31.71;MQRankSum=-0.780;QD=4.98;ReadPosRankSum=0.000;SOR=1.022	GT:AD:DP:GQ:PL	0/1:10,3:13:93:93,0,545
211000022280554	510	.	T	G	67.77	.	AC=1;AF=0.500;AN=2;BaseQRankSum=-0.869;ClippingRankSum=0.000;DP=14;ExcessHet=3.0103;FS=0.000;MLEAC=1;MLEAF=0.500;MQ=31.71;MQRankSum=-0.780;QD=5.21;ReadPosRankSum=0.000;SOR=1.022	GT:AD:DP:GQ:PL	0/1:10,3:13:96:96,0,503
211000022280554	511	.	A	T	67.77	.	AC=1;AF=0.500;AN=2;BaseQRankSum=-0.361;ClippingRankSum=0.000;DP=14;ExcessHet=3.0103;FS=0.000;MLEAC=1;MLEAF=0.500;MQ=31.71;MQRankSum=-0.780;QD=5.21;ReadPosRankSum=0.086;SOR=1.022	GT:AD:DP:GQ:PL	0/1:10,3:13:96:96,0,503
211000022280554	518	.	C	T	70.77	.	AC=1;AF=0.500;AN=2;BaseQRankSum=-0.307;ClippingRankSum=0.000;DP=13;ExcessHet=3.0103;FS=0.000;MLEAC=1;MLEAF=0.500;MQ=31.76;MQRankSum=-0.802;QD=5.90;ReadPosRankSum=0.086;SOR=1.179	GT:AD:DP:GQ:PL	0/1:9,3:12:99:99,0,461
211000022280554	519	.	C	A	70.77	.	AC=1;AF=0.500;AN=2;BaseQRankSum=0.858;ClippingRankSum=0.000;DP=13;ExcessHet=3.0103;FS=0.000;MLEAC=1;MLEAF=0.500;MQ=31.76;MQRankSum=-0.802;QD=5.90;ReadPosRankSum=0.259;SOR=1.179	GT:AD:DP:GQ:PL	0/1:9,3:12:99:99,0,461
211000022280554	539	.	A	G	106.77	.	AC=1;AF=0.500;AN=2;BaseQRankSum=-1.583;ClippingRankSum=0.000;DP=16;ExcessHet=3.0103;FS=2.869;MLEAC=1;MLEAF=0.500;MQ=31.17;MQRankSum=-1.342;QD=7.12;ReadPosRankSum=0.787;SOR=1.781	GT:AD:DP:GQ:PL	0/1:11,4:15:99:135,0,598
211000022280554	546	.	T	C	106.77	.	AC=1;AF=0.500;AN=2;BaseQRankSum=-0.296;ClippingRankSum=0.000;DP=15;ExcessHet=3.0103;FS=2.963;MLEAC=1;MLEAF=0.500;MQ=31.18;MQRankSum=-1.308;QD=7.63;ReadPosRankSum=0.496;SOR=1.981	GT:AD:DP:GQ:PL	0/1:10,4:14:99:135,0,598
211000022280554	552	.	G	C	109.77	.	AC=1;AF=0.500;AN=2;BaseQRankSum=0.382;ClippingRankSum=0.000;DP=15;ExcessHet=3.0103;FS=2.963;MLEAC=1;MLEAF=0.500;MQ=31.18;MQRankSum=-1.308;QD=7.84;ReadPosRankSum=0.566;SOR=1.981	GT:AD:DP:GQ:PL	0/1:10,4:14:99:138,0,556
211000022280554	763	.	A	T	383.77	.	AC=1;AF=0.500;AN=2;BaseQRankSum=-0.577;ClippingRankSum=0.000;DP=44;ExcessHet=3.0103;FS=7.035;MLEAC=1;MLEAF=0.500;MQ=29.02;MQRankSum=-3.434;QD=8.72;ReadPosRankSum=0.831;SOR=1.833	GT:AD:DP:GQ:PL	0/1:27,17:44:99:412,0,600
211000022280554	856	.	T	G	816.77	.	AC=1;AF=0.500;AN=2;BaseQRankSum=-2.431;ClippingRankSum=0.000;DP=47;ExcessHet=3.0103;FS=8.694;MLEAC=1;MLEAF=0.500;MQ=29.16;MQRankSum=-3.657;QD=17.38;ReadPosRankSum=1.194;SOR=2.030	GT:AD:DP:GQ:PL	0/1:24,23:47:99:845,0,903
211000022280554	867	.	C	A	802.77	.	AC=1;AF=0.500;AN=2;BaseQRankSum=0.808;ClippingRankSum=0.000;DP=43;ExcessHet=3.0103;FS=9.359;MLEAC=1;MLEAF=0.500;MQ=28.98;MQRankSum=-3.381;QD=18.67;ReadPosRankSum=0.340;SOR=2.147	GT:AD:DP:GQ:PL	0/1:21,22:43:99:831,0,830
211000022280554	932	.	G	C	72.77	.	AC=1;AF=0.500;AN=2;BaseQRankSum=0.823;ClippingRankSum=0.000;DP=37;ExcessHet=3.0103;FS=7.963;MLEAC=1;MLEAF=0.500;MQ=28.89;MQRankSum=-1.899;QD=1.97;ReadPosRankSum=1.016;SOR=2.678	GT:AD:DP:GQ:PL	0/1:29,8:37:99:101,0,731
211000022280554	981	.	T	A	257.77	.	AC=1;AF=0.500;AN=2;BaseQRankSum=0.108;ClippingRankSum=0.000;DP=33;ExcessHet=3.0103;FS=14.137;MLEAC=1;MLEAF=0.500;MQ=29.83;MQRankSum=-2.912;QD=7.81;ReadPosRankSum=-0.425;SOR=3.690	GT:AD:DP:GQ:PL	0/1:24,9:33:99:286,0,1117
211000022280554	987	.	T	A	235.77	.	AC=1;AF=0.500;AN=2;BaseQRankSum=0.456;ClippingRankSum=0.000;DP=32;ExcessHet=3.0103;FS=11.553;MLEAC=1;MLEAF=0.500;MQ=29.96;MQRankSum=-2.645;QD=7.37;ReadPosRankSum=-0.566;SOR=3.486	GT:AD:DP:GQ:PL	0/1:24,8:32:99:264,0,1135
211000022280554	991	.	A	G	232.77	.	AC=1;AF=0.500;AN=2;BaseQRankSum=0.182;ClippingRankSum=0.000;DP=31;ExcessHet=3.0103;FS=8.394;MLEAC=1;MLEAF=0.500;MQ=30.25;MQRankSum=-2.025;QD=7.51;ReadPosRankSum=0.350;SOR=2.888	GT:AD:DP:GQ:PL	0/1:25,6:31:99:261,0,1160
211000022280554	1003	.	T	C	115.77	.	AC=1;AF=0.500;AN=2;BaseQRankSum=-1.062;ClippingRankSum=0.000;DP=27;ExcessHet=3.0103;FS=5.531;MLEAC=1;MLEAF=0.500;MQ=29.96;MQRankSum=-2.971;QD=4.29;ReadPosRankSum=-0.531;SOR=2.636	GT:AD:DP:GQ:PL	0/1:22,5:27:99:144,0,934
211000022280554	1006	.	G	T	70.77	.	AC=1;AF=0.500;AN=2;BaseQRankSum=1.756;ClippingRankSum=0.000;DP=27;ExcessHet=3.0103;FS=5.444;MLEAC=1;MLEAF=0.500;MQ=30.32;MQRankSum=-2.693;QD=2.62;ReadPosRankSum=-0.068;SOR=2.187	GT:AD:DP:GQ:PL	0/1:23,4:27:99:99,0,979
211000022280554	2819	.	C	A	35.85	.	AC=1;AF=0.500;AN=2;BaseQRankSum=-0.674;ClippingRankSum=0.000;DP=4;ExcessHet=3.0103;FS=6.021;MLEAC=1;MLEAF=0.500;MQ=24.56;MQRankSum=-1.150;QD=8.96;ReadPosRankSum=1.150;SOR=2.788	GT:AD:DP:GQ:PL	0/1:1,3:4:17:64,0,17
211000022280554	2876	.	G	A	49.28	.	AC=2;AF=1.00;AN=2;DP=3;ExcessHet=3.0103;FS=0.000;MLEAC=2;MLEAF=1.00;MQ=21.00;QD=16.43;SOR=2.833	GT:AD:DP:GQ:PL	1/1:0,3:3:9:77,9,0
211000022280555	692	.	T	TC	40.73	.	AC=1;AF=0.500;AN=2;BaseQRankSum=0.903;ClippingRankSum=0.000;DP=19;ExcessHet=3.0103;FS=10.620;MLEAC=1;MLEAF=0.500;MQ=29.76;MQRankSum=-2.506;QD=2.14;ReadPosRankSum=0.392;SOR=2.798	GT:AD:DP:GQ:PL	0/1:16,3:19:78:78,0,762
211000022280555	697	.	T	C	52.77	.	AC=1;AF=0.500;AN=2;BaseQRankSum=-1.793;ClippingRankSum=0.000;DP=18;ExcessHet=3.0103;FS=11.635;MLEAC=1;MLEAF=0.500;MQ=29.69;MQRankSum=-2.470;QD=2.93;ReadPosRankSum=-0.237;SOR=2.791	GT:AD:DP:GQ:PL	0/1:15,3:18:81:81,0,736
211000022280555	1013	.	T	G	111.77	.	AC=1;AF=0.500;AN=2;BaseQRankSum=-0.566;ClippingRankSum=0.000;DP=7;ExcessHet=3.0103;FS=15.441;MLEAC=1;MLEAF=0.500;MQ=26.93;MQRankSum=-2.189;QD=15.97;ReadPosRankSum=-0.108;SOR=3.221	GT:AD:DP:GQ:PL	0/1:3,4:7:99:140,0,209
211000022280555	1031	.	ATC	A	250.73	.	AC=1;AF=0.500;AN=2;BaseQRankSum=0.469;ClippingRankSum=0.000;DP=9;ExcessHet=3.0103;FS=15.563;MLEAC=1;MLEAF=0.500;MQ=25.00;MQRankSum=-2.200;QD=27.86;ReadPosRankSum=0.967;SOR=4.161	GT:AD:DP:GQ:PL	0/1:2,7:9:99:288,0,175
211000022280555	1034	.	AG	A	250.73	.	AC=1;AF=0.500;AN=2;BaseQRankSum=-1.150;ClippingRankSum=0.000;DP=9;ExcessHet=3.0103;FS=15.563;MLEAC=1;MLEAF=0.500;MQ=25.00;MQRankSum=-2.200;QD=27.86;ReadPosRankSum=1.915;SOR=4.161	GT:AD:DP:GQ:PL	0/1:2,7:9:99:288,0,175
211000022280555	1043	.	G	A	331.78	.	AC=2;AF=1.00;AN=2;DP=7;ExcessHet=3.0103;FS=0.000;MLEAC=2;MLEAF=1.00;MQ=22.80;QD=34.47;SOR=4.174	GT:AD:DP:GQ:PL	1/1:0,7:7:24:360,24,0
211000022280555	1045	.	C	T	331.78	.	AC=2;AF=1.00;AN=2;DP=8;ExcessHet=3.0103;FS=0.000;MLEAC=2;MLEAF=1.00;MQ=23.09;QD=32.20;SOR=4.407	GT:AD:DP:GQ:PL	1/1:0,8:8:24:360,24,0
211000022280555	1051	.	T	C	361.78	.	AC=2;AF=1.00;AN=2;DP=9;ExcessHet=3.0103;FS=0.000;MLEAC=2;MLEAF=1.00;MQ=23.31;QD=27.21;SOR=4.615	GT:AD:DP:GQ:PL	1/1:0,9:9:27:390,27,0
211000022280555	1362	.	G	T	229.77	.	AC=1;AF=0.500;AN=2;BaseQRankSum=1.204;ClippingRankSum=0.000;DP=28;ExcessHet=3.0103;FS=1.441;MLEAC=1;MLEAF=0.500;MQ=27.33;MQRankSum=-3.347;QD=8.21;ReadPosRankSum=-1.626;SOR=1.022	GT:AD:DP:GQ:PL	0/1:15,13:28:99:258,0,309
211000022280555	1565	.	C	G	305.77	.	AC=1;AF=0.500;AN=2;BaseQRankSum=1.331;ClippingRankSum=0.000;DP=44;ExcessHet=3.0103;FS=1.185;MLEAC=1;MLEAF=0.500;MQ=29.16;MQRankSum=-3.441;QD=6.95;ReadPosRankSum=0.091;SOR=0.486	GT:AD:DP:GQ:PL	0/1:26,18:44:99:334,0,573
211000022280558	4686	.	C	CTT	47.70	.	AC=2;AF=1.00;AN=2;DP=2;ExcessHet=3.0103;FS=0.000;MLEAC=2;MLEAF=1.00;MQ=32.25;QD=23.85;SOR=2.303	GT:AD:DP:GQ:PL	1/1:0,2:2:6:84,6,0
211000022280558	4705	.	A	G	62.74	.	AC=2;AF=1.00;AN=2;DP=2;ExcessHet=3.0103;FS=0.000;MLEAC=2;MLEAF=1.00;MQ=32.25;QD=31.37;SOR=2.303	GT:AD:DP:GQ:PL	1/1:0,2:2:6:90,6,0
211000022280558	4707	.	A	G	62.74	.	AC=2;AF=1.00;AN=2;DP=2;ExcessHet=3.0103;FS=0.000;MLEAC=2;MLEAF=1.00;MQ=32.25;QD=31.37;SOR=2.303	GT:AD:DP:GQ:PL	1/1:0,2:2:6:90,6,0
211000022280558	4711	.	AT	A	53.70	.	AC=2;AF=1.00;AN=2;DP=2;ExcessHet=3.0103;FS=0.000;MLEAC=2;MLEAF=1.00;MQ=32.25;QD=26.85;SOR=2.303	GT:AD:DP:GQ:PL	1/1:0,2:2:6:90,6,0
211000022280558	4741	.	A	C	30.74	.	AC=2;AF=1.00;AN=2;DP=2;ExcessHet=3.0103;FS=0.000;MLEAC=2;MLEAF=1.00;MQ=32.25;QD=15.37;SOR=2.303	GT:AD:DP:GQ:PL	1/1:0,2:2:6:58,6,0
211000022280562	1487	.	A	G	141.77	.	AC=1;AF=0.500;AN=2;BaseQRankSum=-0.964;ClippingRankSum=0.000;DP=25;ExcessHet=3.0103;FS=25.281;MLEAC=1;MLEAF=0.500;MQ=28.96;MQRankSum=-1.697;QD=5.91;ReadPosRankSum=0.657;SOR=0.367	GT:AD:DP:GQ:PL	0/1:15,9:24:99:170,0,343
211000022280562	1778	.	C	A	186.77	.	AC=1;AF=0.500;AN=2;BaseQRankSum=-0.027;ClippingRankSum=0.000;DP=61;ExcessHet=3.0103;FS=0.000;MLEAC=1;MLEAF=0.500;MQ=30.28;MQRankSum=-3.830;QD=3.11;ReadPosRankSum=-0.043;SOR=0.771	GT:AD:DP:GQ:PL	0/1:45,15:60:99:215,0,1069
211000022280562	1811	.	G	A	612.77	.	AC=1;AF=0.500;AN=2;BaseQRankSum=0.542;ClippingRankSum=0.000;DP=59;ExcessHet=3.0103;FS=5.452;MLEAC=1;MLEAF=0.500;MQ=30.35;MQRankSum=-2.752;QD=10.56;ReadPosRankSum=-0.880;SOR=1.429	GT:AD:DP:GQ:PL	0/1:33,25:58:99:641,0,729
211000022280562	1832	.	TA	T	132.73	.	AC=1;AF=0.500;AN=2;BaseQRankSum=-1.489;ClippingRankSum=0.000;DP=64;ExcessHet=3.0103;FS=3.445;MLEAC=1;MLEAF=0.500;MQ=30.11;MQRankSum=0.589;QD=2.11;ReadPosRankSum=0.357;SOR=1.464	GT:AD:DP:GQ:PL	0/1:55,8:63:99:170,0,2673
211000022280562	1842	.	T	C	138.77	.	AC=1;AF=0.500;AN=2;BaseQRankSum=-2.518;ClippingRankSum=0.000;DP=63;ExcessHet=3.0103;FS=3.302;MLEAC=1;MLEAF=0.500;MQ=30.14;MQRankSum=0.556;QD=2.24;ReadPosRankSum=0.652;SOR=1.293	GT:AD:DP:GQ:PL	0/1:54,8:62:99:167,0,2693
211000022280562	1850	.	T	A	93.77	.	AC=1;AF=0.500;AN=2;BaseQRankSum=-0.675;ClippingRankSum=0.000;DP=60;ExcessHet=3.0103;FS=4.105;MLEAC=1;MLEAF=0.500;MQ=29.96;MQRankSum=-0.498;QD=1.59;ReadPosRankSum=2.296;SOR=1.732	GT:AD:DP:GQ:PL	0/1:53,6:59:99:122,0,2739
211000022280562	2358	.	TA	T	65.73	.	AC=1;AF=0.500;AN=2;BaseQRankSum=0.397;ClippingRankSum=0.000;DP=20;ExcessHet=3.0103;FS=3.310;MLEAC=1;MLEAF=0.500;MQ=38.51;MQRankSum=0.900;QD=3.87;ReadPosRankSum=-0.508;SOR=2.546	GT:AD:DP:GQ:PL	0/1:8,9:17:99:103,0,117
211000022280566	969	.	A	T	52.77	.	AC=1;AF=0.500;AN=2;BaseQRankSum=0.431;ClippingRankSum=0.000;DP=5;ExcessHet=3.0103;FS=4.771;MLEAC=1;MLEAF=0.500;MQ=29.70;MQRankSum=0.967;QD=17.59;ReadPosRankSum=-0.967;SOR=2.225	GT:AD:DP:GQ:PL	0/1:1,2:3:36:81,0,36
211000022280566	970	.	C	A	52.77	.	AC=1;AF=0.500;AN=2;BaseQRankSum=0.431;ClippingRankSum=0.000;DP=5;ExcessHet=3.0103;FS=4.771;MLEAC=1;MLEAF=0.500;MQ=29.70;MQRankSum=0.967;QD=17.59;ReadPosRankSum=-0.967;SOR=2.225	GT:AD:DP:GQ:PL	0/1:1,2:3:36:81,0,36
211000022280566	1216	.	T	A	37.77	.	AC=1;AF=0.500;AN=2;BaseQRankSum=1.150;ClippingRankSum=0.000;DP=8;ExcessHet=3.0103;FS=0.000;MLEAC=1;MLEAF=0.500;MQ=33.93;MQRankSum=-2.100;QD=4.72;ReadPosRankSum=-0.854;SOR=0.693	GT:AD:DP:GQ:PL	0/1:6,2:8:66:66,0,246
211000022280566	1223	.	A	C	82.77	.	AC=1;AF=0.500;AN=2;BaseQRankSum=-0.366;ClippingRankSum=0.000;DP=8;ExcessHet=3.0103;FS=0.000;MLEAC=1;MLEAF=0.500;MQ=32.12;MQRankSum=-2.369;QD=10.35;ReadPosRankSum=-1.068;SOR=1.270	GT:AD:DP:GQ:PL	0/1:5,3:8:99:111,0,201
211000022280566	1232	.	C	CATTAGCACAGGATCGACCATTAACATGATGAGAGAAA	160.73	.	AC=1;AF=0.500;AN=2;BaseQRankSum=0.000;ClippingRankSum=0.000;DP=8;ExcessHet=3.0103;FS=0.000;MLEAC=1;MLEAF=0.500;MQ=30.19;MQRankSum=-2.450;QD=20.09;ReadPosRankSum=-1.902;SOR=1.981	GT:AD:DP:GQ:PL	0/1:4,4:8:99:198,0,153
211000022280566	1245	.	G	T	169.77	.	AC=1;AF=0.500;AN=2;BaseQRankSum=-1.180;ClippingRankSum=0.000;DP=9;ExcessHet=3.0103;FS=3.522;MLEAC=1;MLEAF=0.500;MQ=29.57;MQRankSum=-2.655;QD=18.86;ReadPosRankSum=-0.819;SOR=2.303	GT:AD:DP:GQ:PL	0/1:4,5:9:99:198,0,153
211000022280566	1253	.	A	C	166.77	.	AC=1;AF=0.500;AN=2;BaseQRankSum=0.382;ClippingRankSum=0.000;DP=10;ExcessHet=3.0103;FS=3.522;MLEAC=1;MLEAF=0.500;MQ=30.04;MQRankSum=-2.881;QD=16.68;ReadPosRankSum=1.668;SOR=3.056	GT:AD:DP:GQ:PL	0/1:5,5:10:99:195,0,251
211000022280566	1267	.	G	C	169.77	.	AC=1;AF=0.500;AN=2;BaseQRankSum=1.465;ClippingRankSum=0.000;DP=9;ExcessHet=3.0103;FS=3.522;MLEAC=1;MLEAF=0.500;MQ=29.02;MQRankSum=-2.655;QD=18.86;ReadPosRankSum=1.593;SOR=2.303	GT:AD:DP:GQ:PL	0/1:4,5:9:99:198,0,209
211000022280566	1271	.	A	G	169.77	.	AC=1;AF=0.500;AN=2;BaseQRankSum=0.524;ClippingRankSum=0.000;DP=7;ExcessHet=3.0103;FS=3.680;MLEAC=1;MLEAF=0.500;MQ=29.13;MQRankSum=-2.189;QD=24.25;ReadPosRankSum=2.189;SOR=2.494	GT:AD:DP:GQ:PL	0/1:3,4:7:99:198,0,209
211000022280566	1274	.	T	C	133.77	.	AC=1;AF=0.500;AN=2;BaseQRankSum=-1.834;ClippingRankSum=0.000;DP=6;ExcessHet=3.0103;FS=4.771;MLEAC=1;MLEAF=0.500;MQ=28.24;MQRankSum=-1.834;QD=22.29;ReadPosRankSum=1.834;SOR=3.258	GT:AD:DP:GQ:PL	0/1:2,4:6:99:162,0,128
211000022280566	1276	.	A	T	133.77	.	AC=1;AF=0.500;AN=2;BaseQRankSum=-0.431;ClippingRankSum=0.000;DP=6;ExcessHet=3.0103;FS=4.771;MLEAC=1;MLEAF=0.500;MQ=28.24;MQRankSum=-1.834;QD=22.29;ReadPosRankSum=1.834;SOR=3.258	GT:AD:DP:GQ:PL	0/1:2,4:6:99:162,0,128
211000022280566	1285	.	C	G	136.77	.	AC=1;AF=0.500;AN=2;BaseQRankSum=-1.282;ClippingRankSum=0.000;DP=6;ExcessHet=3.0103;FS=6.990;MLEAC=1;MLEAF=0.500;MQ=29.21;MQRankSum=-1.282;QD=27.35;ReadPosRankSum=1.282;SOR=3.229	GT:AD:DP:GQ:PL	0/1:1,4:5:86:165,0,86
211000022280566	1290	.	A	C	136.77	.	AC=1;AF=0.500;AN=2;BaseQRankSum=0.842;ClippingRankSum=0.000;DP=6;ExcessHet=3.0103;FS=6.990;MLEAC=1;MLEAF=0.500;MQ=29.21;MQRankSum=-1.282;QD=27.35;ReadPosRankSum=0.524;SOR=3.229	GT:AD:DP:GQ:PL	0/1:1,4:5:86:165,0,86
211000022280566	1296	.	G	T	136.77	.	AC=1;AF=0.500;AN=2;BaseQRankSum=0.842;ClippingRankSum=0.000;DP=6;ExcessHet=3.0103;FS=6.990;MLEAC=1;MLEAF=0.500;MQ=29.21;MQRankSum=-1.282;QD=27.35;ReadPosRankSum=-0.524;SOR=3.229	GT:AD:DP:GQ:PL	0/1:1,4:5:86:165,0,86
211000022280595	11	.	C	A	1799.77	.	AC=2;AF=1.00;AN=2;DP=66;ExcessHet=3.0103;FS=0.000;MLEAC=2;MLEAF=1.00;MQ=36.61;QD=27.27;SOR=6.994	GT:AD:DP:GQ:PL	1/1:0,66:66:99:1828,197,0
211000022280595	26	.	C	A	1772.77	.	AC=2;AF=1.00;AN=2;DP=66;ExcessHet=3.0103;FS=0.000;MLEAC=2;MLEAF=1.00;MQ=36.61;QD=26.86;SOR=6.994	GT:AD:DP:GQ:PL	1/1:0,66:66:99:1801,198,0
211000022280595	73	.	G	A	533.28	.	AC=1;AF=0.500;AN=2;BaseQRankSum=0.850;ClippingRankSum=0.000;DP=25;ExcessHet=3.0103;FS=0.000;MLEAC=1;MLEAF=0.500;MQ=37.28;MQRankSum=2.513;QD=21.33;ReadPosRankSum=0.846;SOR=2.147	GT:AD:DP:GQ:PL	0/1:3,22:25:9:561,0,9
211000022280595	361	.	A	AGTG	2223.73	.	AC=1;AF=0.500;AN=2;BaseQRankSum=2.186;ClippingRankSum=0.000;DP=72;ExcessHet=3.0103;FS=34.743;MLEAC=1;MLEAF=0.500;MQ=36.44;MQRankSum=6.019;QD=31.32;ReadPosRankSum=-0.647;SOR=6.666	GT:AD:DP:GQ:PL	0/1:16,55:71:99:2261,0,523
211000022280595	386	.	C	A	1326.77	.	AC=1;AF=0.500;AN=2;BaseQRankSum=2.398;ClippingRankSum=0.000;DP=76;ExcessHet=3.0103;FS=53.487;MLEAC=1;MLEAF=0.500;MQ=36.23;MQRankSum=6.497;QD=17.69;ReadPosRankSum=3.537;SOR=7.511	GT:AD:DP:GQ:PL	0/1:19,56:75:99:1355,0,280
211000022280595	470	.	T	A	615.77	.	AC=1;AF=0.500;AN=2;BaseQRankSum=-0.160;ClippingRankSum=0.000;DP=39;ExcessHet=3.0103;FS=35.479;MLEAC=1;MLEAF=0.500;MQ=36.03;MQRankSum=5.238;QD=15.79;ReadPosRankSum=-1.554;SOR=6.666	GT:AD:DP:GQ:PL	0/1:12,27:39:99:644,0,205
211000022280595	1862	.	G	A	34.77	.	AC=1;AF=0.500;AN=2;BaseQRankSum=-2.389;ClippingRankSum=0.000;DP=37;ExcessHet=3.0103;FS=8.709;MLEAC=1;MLEAF=0.500;MQ=31.61;MQRankSum=-1.415;QD=0.94;ReadPosRankSum=1.900;SOR=3.154	GT:AD:DP:GQ:PL	0/1:32,5:37:63:63,0,783
211000022280595	2682	.	T	C	88.77	.	AC=1;AF=0.500;AN=2;BaseQRankSum=-1.600;ClippingRankSum=0.000;DP=23;ExcessHet=3.0103;FS=0.000;MLEAC=1;MLEAF=0.500;MQ=30.65;MQRankSum=-2.970;QD=4.23;ReadPosRankSum=-0.196;SOR=0.297	GT:AD:DP:GQ:PL	0/1:17,4:21:99:117,0,793
211000022280595	2687	.	G	A	85.77	.	AC=1;AF=0.500;AN=2;BaseQRankSum=-1.752;ClippingRankSum=0.000;DP=24;ExcessHet=3.0103;FS=0.000;MLEAC=1;MLEAF=0.500;MQ=30.66;MQRankSum=-3.023;QD=3.90;ReadPosRankSum=-0.126;SOR=0.269	GT:AD:DP:GQ:PL	0/1:18,4:22:99:114,0,826
211000022280605	513	.	C	T	90.77	.	AC=1;AF=0.500;AN=2;BaseQRankSum=0.346;ClippingRankSum=0.000;DP=11;ExcessHet=3.0103;FS=0.000;MLEAC=1;MLEAF=0.500;MQ=37.34;MQRankSum=1.335;QD=8.25;ReadPosRankSum=-1.550;SOR=0.446	GT:AD:DP:GQ:PL	0/1:5,6:11:80:119,0,80
211000022280605	643	.	G	T	110.90	.	AC=2;AF=1.00;AN=2;DP=6;ExcessHet=3.0103;FS=0.000;MLEAC=2;MLEAF=1.00;MQ=40.06;QD=22.18;SOR=3.611	GT:AD:DP:GQ:PL	1/1:0,5:5:15:139,15,0
211000022280605	1212	.	G	GT	111.73	.	AC=1;AF=0.500;AN=2;BaseQRankSum=-0.425;ClippingRankSum=0.000;DP=18;ExcessHet=3.0103;FS=15.586;MLEAC=1;MLEAF=0.500;MQ=38.07;MQRankSum=0.109;QD=6.57;ReadPosRankSum=-0.792;SOR=1.844	GT:AD:DP:GQ:PL	0/1:12,5:17:99:149,0,521
211000022280605	1224	.	T	C	93.77	.	AC=1;AF=0.500;AN=2;BaseQRankSum=-1.970;ClippingRankSum=0.000;DP=18;ExcessHet=3.0103;FS=2.694;MLEAC=1;MLEAF=0.500;MQ=38.77;MQRankSum=-0.056;QD=5.52;ReadPosRankSum=-0.686;SOR=0.124	GT:AD:DP:GQ:PL	0/1:12,5:17:99:122,0,504
211000022280605	1287	.	A	T	63.77	.	AC=1;AF=0.500;AN=2;BaseQRankSum=0.791;ClippingRankSum=0.000;DP=16;ExcessHet=3.0103;FS=5.051;MLEAC=1;MLEAF=0.500;MQ=41.19;MQRankSum=0.414;QD=3.99;ReadPosRankSum=1.587;SOR=0.042	GT:AD:DP:GQ:PL	0/1:11,5:16:92:92,0,257
211000022280605	1328	.	C	A	45.77	.	AC=1;AF=0.500;AN=2;BaseQRankSum=0.584;ClippingRankSum=0.000;DP=13;ExcessHet=3.0103;FS=0.000;MLEAC=1;MLEAF=0.500;MQ=42.46;MQRankSum=0.736;QD=3.52;ReadPosRankSum=-0.150;SOR=0.804	GT:AD:DP:GQ:PL	0/1:9,4:13:74:74,0,194
211000022280607	493	.	C	T	104.77	.	AC=1;AF=0.500;AN=2;BaseQRankSum=-0.547;ClippingRankSum=0.000;DP=11;ExcessHet=3.0103;FS=0.000;MLEAC=1;MLEAF=0.500;MQ=39.31;MQRankSum=-0.516;QD=9.52;ReadPosRankSum=-1.626;SOR=0.551	GT:AD:DP:GQ:PL	0/1:6,5:11:99:133,0,132
211000022280607	558	.	A	T	126.77	.	AC=1;AF=0.500;AN=2;BaseQRankSum=1.739;ClippingRankSum=0.000;DP=12;ExcessHet=3.0103;FS=0.000;MLEAC=1;MLEAF=0.500;MQ=36.45;MQRankSum=-0.998;QD=10.56;ReadPosRankSum=0.812;SOR=1.022	GT:AD:DP:GQ:PL	0/1:5,7:12:99:155,0,99
211000022280607	1839	.	C	G	179.77	.	AC=1;AF=0.500;AN=2;BaseQRankSum=-0.825;ClippingRankSum=0.000;DP=12;ExcessHet=3.0103;FS=0.000;MLEAC=1;MLEAF=0.500;MQ=38.77;MQRankSum=0.479;QD=14.98;ReadPosRankSum=0.000;SOR=1.863	GT:AD:DP:GQ:PL	0/1:6,6:12:99:208,0,313
211000022280607	1845	.	A	C	176.77	.	AC=1;AF=0.500;AN=2;BaseQRankSum=-2.757;ClippingRankSum=0.000;DP=13;ExcessHet=3.0103;FS=0.000;MLEAC=1;MLEAF=0.500;MQ=37.89;MQRankSum=0.718;QD=13.60;ReadPosRankSum=0.307;SOR=1.609	GT:AD:DP:GQ:PL	0/1:7,6:13:99:205,0,340
211000022280607	2168	.	A	G	198.77	.	AC=1;AF=0.500;AN=2;BaseQRankSum=-1.383;ClippingRankSum=0.000;DP=9;ExcessHet=3.0103;FS=10.792;MLEAC=1;MLEAF=0.500;MQ=40.39;MQRankSum=-0.210;QD=22.09;ReadPosRankSum=0.751;SOR=3.901	GT:AD:DP:GQ:PL	0/1:3,6:9:93:227,0,93
211000022280607	2193	.	T	C	169.77	.	AC=1;AF=0.500;AN=2;BaseQRankSum=-0.819;ClippingRankSum=0.000;DP=9;ExcessHet=3.0103;FS=13.222;MLEAC=1;MLEAF=0.500;MQ=38.59;MQRankSum=0.847;QD=18.86;ReadPosRankSum=0.345;SOR=3.590	GT:AD:DP:GQ:PL	0/1:4,5:9:99:198,0,153
211000022280607	2210	.	A	T	121.77	.	AC=1;AF=0.500;AN=2;BaseQRankSum=-0.967;ClippingRankSum=0.000;DP=10;ExcessHet=3.0103;FS=13.222;MLEAC=1;MLEAF=0.500;MQ=37.12;MQRankSum=1.353;QD=12.18;ReadPosRankSum=0.303;SOR=3.223	GT:AD:DP:GQ:PL	0/1:6,4:10:99:150,0,215
211000022280607	2443	.	T	C	62.77	.	AC=1;AF=0.500;AN=2;BaseQRankSum=-1.358;ClippingRankSum=0.000;DP=9;ExcessHet=3.0103;FS=21.004;MLEAC=1;MLEAF=0.500;MQ=35.46;MQRankSum=-0.251;QD=6.97;ReadPosRankSum=-0.120;SOR=3.585	GT:AD:DP:GQ:PL	0/1:4,5:9:90:91,0,90
211000022280607	2624	.	A	C	137.77	.	AC=1;AF=0.500;AN=2;BaseQRankSum=0.763;ClippingRankSum=0.000;DP=11;ExcessHet=3.0103;FS=4.393;MLEAC=1;MLEAF=0.500;MQ=35.14;MQRankSum=-0.353;QD=12.52;ReadPosRankSum=-0.748;SOR=2.833	GT:AD:DP:GQ:PL	0/1:4,7:11:80:166,0,80
211000022280607	2948	.	T	TAA	232.73	.	AC=1;AF=0.500;AN=2;BaseQRankSum=1.527;ClippingRankSum=0.000;DP=16;ExcessHet=3.0103;FS=15.911;MLEAC=1;MLEAF=0.500;MQ=39.11;MQRankSum=-0.029;QD=15.52;ReadPosRankSum=0.451;SOR=4.166	GT:AD:DP:GQ:PL	0/1:8,7:15:99:270,0,594
211000022280607	2950	.	TTG	T	229.73	.	AC=1;AF=0.500;AN=2;BaseQRankSum=-0.974;ClippingRankSum=0.000;DP=17;ExcessHet=3.0103;FS=19.445;MLEAC=1;MLEAF=0.500;MQ=39.41;MQRankSum=-0.196;QD=14.36;ReadPosRankSum=0.507;SOR=4.164	GT:AD:DP:GQ:PL	0/1:9,7:16:99:267,0,619
211000022280607	3279	.	A	AGATT	244.73	.	AC=1;AF=0.500;AN=2;BaseQRankSum=-0.249;ClippingRankSum=0.000;DP=11;ExcessHet=3.0103;FS=10.561;MLEAC=1;MLEAF=0.500;MQ=37.96;MQRankSum=1.118;QD=22.25;ReadPosRankSum=-0.723;SOR=2.526	GT:AD:DP:GQ:PL	0/1:4,7:11:99:282,0,209
211000022280615	2264	.	T	C	30.74	.	AC=2;AF=1.00;AN=2;DP=2;ExcessHet=3.0103;FS=0.000;MLEAC=2;MLEAF=1.00;MQ=42.00;QD=15.37;SOR=2.303	GT:AD:DP:GQ:PL	1/1:0,2:2:6:58,6,0
211000022280615	2276	.	C	A	30.74	.	AC=2;AF=1.00;AN=2;DP=2;ExcessHet=3.0103;FS=0.000;MLEAC=2;MLEAF=1.00;MQ=42.00;QD=15.37;SOR=2.303	GT:AD:DP:GQ:PL	1/1:0,2:2:6:58,6,0
211000022280681	765	.	G	A	152.03	.	AC=2;AF=1.00;AN=2;DP=4;ExcessHet=3.0103;FS=0.000;MLEAC=2;MLEAF=1.00;MQ=25.06;QD=27.22;SOR=3.258	GT:AD:DP:GQ:PL	1/1:0,4:4:12:180,12,0
211000022280681	771	.	C	T	152.03	.	AC=2;AF=1.00;AN=2;DP=4;ExcessHet=3.0103;FS=0.000;MLEAC=2;MLEAF=1.00;MQ=25.06;QD=31.85;SOR=3.258	GT:AD:DP:GQ:PL	1/1:0,4:4:12:180,12,0
211000022280681	773	.	C	T	152.03	.	AC=2;AF=1.00;AN=2;DP=4;ExcessHet=3.0103;FS=0.000;MLEAC=2;MLEAF=1.00;MQ=25.06;QD=32.14;SOR=3.258	GT:AD:DP:GQ:PL	1/1:0,4:4:12:180,12,0
211000022280681	777	.	G	C	152.03	.	AC=2;AF=1.00;AN=2;DP=4;ExcessHet=3.0103;FS=0.000;MLEAC=2;MLEAF=1.00;MQ=25.06;QD=26.58;SOR=3.258	GT:AD:DP:GQ:PL	1/1:0,4:4:12:180,12,0
211000022280681	780	.	T	C	152.03	.	AC=2;AF=1.00;AN=2;DP=4;ExcessHet=3.0103;FS=0.000;MLEAC=2;MLEAF=1.00;MQ=25.06;QD=28.66;SOR=3.258	GT:AD:DP:GQ:PL	1/1:0,4:4:12:180,12,0
211000022280681	792	.	C	T	152.03	.	AC=2;AF=1.00;AN=2;DP=4;ExcessHet=3.0103;FS=0.000;MLEAC=2;MLEAF=1.00;MQ=25.06;QD=31.19;SOR=3.258	GT:AD:DP:GQ:PL	1/1:0,4:4:12:180,12,0
211000022280681	807	.	T	C	62.74	.	AC=2;AF=1.00;AN=2;DP=2;ExcessHet=3.0103;FS=0.000;MLEAC=2;MLEAF=1.00;MQ=26.08;QD=31.37;SOR=2.303	GT:AD:DP:GQ:PL	1/1:0,2:2:6:90,6,0
211000022280681	810	.	C	T	62.74	.	AC=2;AF=1.00;AN=2;DP=2;ExcessHet=3.0103;FS=0.000;MLEAC=2;MLEAF=1.00;MQ=26.08;QD=31.37;SOR=2.303	GT:AD:DP:GQ:PL	1/1:0,2:2:6:90,6,0
211000022280684	1169	.	AC	A	58.25	.	AC=2;AF=1.00;AN=2;DP=3;ExcessHet=3.0103;FS=0.000;MLEAC=2;MLEAF=1.00;MQ=29.55;QD=19.42;SOR=1.179	GT:AD:DP:GQ:PL	1/1:0,3:3:9:95,9,0
211000022280684	1374	.	C	T	134.77	.	AC=1;AF=0.500;AN=2;BaseQRankSum=-0.108;ClippingRankSum=0.000;DP=7;ExcessHet=3.0103;FS=0.000;MLEAC=1;MLEAF=0.500;MQ=31.52;MQRankSum=-1.465;QD=19.25;ReadPosRankSum=-0.328;SOR=1.022	GT:AD:DP:GQ:PL	0/1:3,4:7:99:163,0,131
211000022280684	1389	.	G	A	113.77	.	AC=1;AF=0.500;AN=2;BaseQRankSum=0.328;ClippingRankSum=0.000;DP=7;ExcessHet=3.0103;FS=0.000;MLEAC=1;MLEAF=0.500;MQ=33.16;MQRankSum=-0.842;QD=16.25;ReadPosRankSum=-0.180;SOR=1.022	GT:AD:DP:GQ:PL	0/1:3,4:7:99:142,0,134
211000022280684	1425	.	A	G	253.77	.	AC=1;AF=0.500;AN=2;BaseQRankSum=0.114;ClippingRankSum=0.000;DP=11;ExcessHet=3.0103;FS=2.398;MLEAC=1;MLEAF=0.500;MQ=29.89;MQRankSum=-0.758;QD=23.07;ReadPosRankSum=-0.195;SOR=1.609	GT:AD:DP:GQ:PL	0/1:4,7:11:99:282,0,177
211000022280684	1429	.	A	T	253.77	.	AC=1;AF=0.500;AN=2;BaseQRankSum=-0.285;ClippingRankSum=0.000;DP=11;ExcessHet=3.0103;FS=2.398;MLEAC=1;MLEAF=0.500;MQ=29.89;MQRankSum=-0.758;QD=23.07;ReadPosRankSum=-0.091;SOR=1.609	GT:AD:DP:GQ:PL	0/1:4,7:11:99:282,0,177
211000022280684	1445	.	G	T	231.77	.	AC=1;AF=0.500;AN=2;BaseQRankSum=0.159;ClippingRankSum=0.000;DP=12;ExcessHet=3.0103;FS=2.533;MLEAC=1;MLEAF=0.500;MQ=30.76;MQRankSum=-1.198;QD=19.31;ReadPosRankSum=0.786;SOR=1.518	GT:AD:DP:GQ:PL	0/1:5,7:12:99:260,0,202
211000022280684	1511	.	A	C	172.77	.	AC=1;AF=0.500;AN=2;BaseQRankSum=-0.840;ClippingRankSum=0.000;DP=15;ExcessHet=3.0103;FS=0.000;MLEAC=1;MLEAF=0.500;MQ=27.79;MQRankSum=-0.893;QD=11.52;ReadPosRankSum=-0.572;SOR=1.270	GT:AD:DP:GQ:PL	0/1:6,9:15:99:201,0,118
211000022280684	1637	.	A	C	34.77	.	AC=1;AF=0.500;AN=2;BaseQRankSum=-0.108;ClippingRankSum=0.000;DP=7;ExcessHet=3.0103;FS=0.000;MLEAC=1;MLEAF=0.500;MQ=30.75;MQRankSum=0.000;QD=4.97;ReadPosRankSum=-1.068;SOR=1.179	GT:AD:DP:GQ:PL	0/1:4,3:7:63:63,0,94
211000022280684	1691	.	C	G	64.77	.	AC=1;AF=0.500;AN=2;BaseQRankSum=2.193;ClippingRankSum=0.000;DP=16;ExcessHet=3.0103;FS=10.296;MLEAC=1;MLEAF=0.500;MQ=30.43;MQRankSum=-0.174;QD=4.05;ReadPosRankSum=-1.185;SOR=3.604	GT:AD:DP:GQ:PL	0/1:11,5:16:93:93,0,372
211000022280684	1709	.	A	T	312.77	.	AC=1;AF=0.500;AN=2;BaseQRankSum=-0.250;ClippingRankSum=0.000;DP=18;ExcessHet=3.0103;FS=4.786;MLEAC=1;MLEAF=0.500;MQ=30.37;MQRankSum=0.370;QD=17.38;ReadPosRankSum=0.000;SOR=1.741	GT:AD:DP:GQ:PL	0/1:7,11:18:99:341,0,127
211000022280684	1775	.	T	G	459.77	.	AC=1;AF=0.500;AN=2;BaseQRankSum=-0.544;ClippingRankSum=0.000;DP=20;ExcessHet=3.0103;FS=7.605;MLEAC=1;MLEAF=0.500;MQ=30.44;MQRankSum=0.041;QD=22.99;ReadPosRankSum=-0.635;SOR=2.104	GT:AD:DP:GQ:PL	0/1:7,13:20:99:488,0,257
211000022280684	1777	.	A	T	78.77	.	AC=1;AF=0.500;AN=2;BaseQRankSum=0.519;ClippingRankSum=0.000;DP=20;ExcessHet=3.0103;FS=13.605;MLEAC=1;MLEAF=0.500;MQ=30.44;MQRankSum=-0.942;QD=4.15;ReadPosRankSum=-0.484;SOR=3.907	GT:AD:DP:GQ:PL	0/1:13,6:19:99:107,0,501
211000022280684	1783	.	CA	C	428.73	.	AC=1;AF=0.500;AN=2;BaseQRankSum=-0.219;ClippingRankSum=0.000;DP=17;ExcessHet=3.0103;FS=7.911;MLEAC=1;MLEAF=0.500;MQ=30.52;MQRankSum=0.100;QD=25.22;ReadPosRankSum=-0.049;SOR=2.266	GT:AD:DP:GQ:PL	0/1:7,10:17:99:466,0,260
211000022280684	1820	.	T	G	223.77	.	AC=1;AF=0.500;AN=2;BaseQRankSum=0.135;ClippingRankSum=0.000;DP=15;ExcessHet=3.0103;FS=8.129;MLEAC=1;MLEAF=0.500;MQ=31.17;MQRankSum=0.403;QD=14.92;ReadPosRankSum=-1.111;SOR=3.442	GT:AD:DP:GQ:PL	0/1:4,11:15:66:252,0,66
211000022280685	923	.	A	T	108.77	.	AC=1;AF=0.500;AN=2;BaseQRankSum=-1.345;ClippingRankSum=0.000;DP=9;ExcessHet=3.0103;FS=0.000;MLEAC=1;MLEAF=0.500;MQ=36.57;MQRankSum=-0.272;QD=13.60;ReadPosRankSum=1.068;SOR=0.693	GT:AD:DP:GQ:PL	0/1:2,6:8:34:137,0,34
211000022280685	978	.	G	GAA	157.87	.	AC=2;AF=1.00;AN=2;DP=10;ExcessHet=3.0103;FS=0.000;MLEAC=2;MLEAF=1.00;MQ=37.52;QD=31.57;SOR=3.611	GT:AD:DP:GQ:PL	1/1:0,5:5:15:195,15,0
211000022280685	1059	.	A	AC	82.73	.	AC=1;AF=0.500;AN=2;BaseQRankSum=0.000;ClippingRankSum=0.000;DP=9;ExcessHet=3.0103;FS=0.000;MLEAC=1;MLEAF=0.500;MQ=36.71;MQRankSum=0.524;QD=16.55;ReadPosRankSum=-0.524;SOR=1.022	GT:AD:DP:GQ:PL	0/1:2,3:5:75:120,0,75
211000022280685	1061	.	A	C	91.77	.	AC=1;AF=0.500;AN=2;BaseQRankSum=-0.253;ClippingRankSum=0.000;DP=9;ExcessHet=3.0103;FS=0.000;MLEAC=1;MLEAF=0.500;MQ=36.71;MQRankSum=0.524;QD=18.35;ReadPosRankSum=-0.524;SOR=1.022	GT:AD:DP:GQ:PL	0/1:2,3:5:75:120,0,75
211000022280685	1094	.	G	GT	34.71	.	AC=2;AF=1.00;AN=2;DP=4;ExcessHet=3.0103;FS=0.000;MLEAC=2;MLEAF=1.00;MQ=42.77;QD=17.35;SOR=2.303	GT:AD:DP:GQ:PL	1/1:0,2:2:6:71,6,0
211000022280687	48	.	C	A	407.77	.	AC=1;AF=0.500;AN=2;BaseQRankSum=-0.428;ClippingRankSum=0.000;DP=17;ExcessHet=3.0103;FS=11.335;MLEAC=1;MLEAF=0.500;MQ=32.80;MQRankSum=-1.662;QD=23.99;ReadPosRankSum=-1.280;SOR=4.565	GT:AD:DP:GQ:PL	0/1:5,12:17:99:436,0,166
211000022280687	57	.	A	AT	395.73	.	AC=1;AF=0.500;AN=2;BaseQRankSum=0.866;ClippingRankSum=0.000;DP=18;ExcessHet=3.0103;FS=10.086;MLEAC=1;MLEAF=0.500;MQ=33.52;MQRankSum=-2.046;QD=21.99;ReadPosRankSum=-0.820;SOR=4.125	GT:AD:DP:GQ:PL	0/1:6,12:18:99:433,0,188
211000022280687	109	.	C	T	565.77	.	AC=1;AF=0.500;AN=2;BaseQRankSum=1.212;ClippingRankSum=0.000;DP=20;ExcessHet=3.0103;FS=0.000;MLEAC=1;MLEAF=0.500;MQ=35.43;MQRankSum=-1.776;QD=28.29;ReadPosRankSum=0.611;SOR=0.990	GT:AD:DP:GQ:PL	0/1:5,15:20:99:594,0,174
```
