## Supplementary material for "The *Tofu* mutation restores female fertility to *Drosophila* with a null *BEAF* mutation": VCF file S5: fileS5_whitedm6.raw.snps.indels.vcf (part 147 of 147)

```
211000022280687	112	.	C	T	409.77	.	AC=1;AF=0.500;AN=2;BaseQRankSum=1.895;ClippingRankSum=0.000;DP=19;ExcessHet=3.0103;FS=0.000;MLEAC=1;MLEAF=0.500;MQ=36.02;MQRankSum=-2.269;QD=21.57;ReadPosRankSum=0.496;SOR=1.112	GT:AD:DP:GQ:PL	0/1:8,11:19:99:438,0,296
211000022280687	115	.	C	A	32.77	.	AC=1;AF=0.500;AN=2;BaseQRankSum=-1.012;ClippingRankSum=0.000;DP=19;ExcessHet=3.0103;FS=2.754;MLEAC=1;MLEAF=0.500;MQ=36.02;MQRankSum=1.138;QD=1.72;ReadPosRankSum=0.168;SOR=0.169	GT:AD:DP:GQ:PL	0/1:16,3:19:61:61,0,702
211000022280687	127	.	C	A	38.77	.	AC=1;AF=0.500;AN=2;BaseQRankSum=-0.809;ClippingRankSum=0.000;DP=17;ExcessHet=3.0103;FS=0.000;MLEAC=1;MLEAF=0.500;MQ=35.58;MQRankSum=1.159;QD=2.28;ReadPosRankSum=-1.072;SOR=0.223	GT:AD:DP:GQ:PL	0/1:14,3:17:67:67,0,618
211000022280687	172	.	T	C	550.77	.	AC=1;AF=0.500;AN=2;BaseQRankSum=-1.497;ClippingRankSum=0.000;DP=16;ExcessHet=3.0103;FS=12.041;MLEAC=1;MLEAF=0.500;MQ=33.01;MQRankSum=-2.631;QD=34.42;ReadPosRankSum=-0.606;SOR=1.402	GT:AD:DP:GQ:PL	0/1:3,13:16:94:579,0,94
211000022280687	173	.	A	C	550.77	.	AC=1;AF=0.500;AN=2;BaseQRankSum=0.285;ClippingRankSum=0.000;DP=16;ExcessHet=3.0103;FS=12.041;MLEAC=1;MLEAF=0.500;MQ=33.01;MQRankSum=-2.631;QD=34.42;ReadPosRankSum=-0.606;SOR=1.402	GT:AD:DP:GQ:PL	0/1:3,13:16:94:579,0,94
211000022280687	193	.	A	C	621.77	.	AC=1;AF=0.500;AN=2;BaseQRankSum=-1.030;ClippingRankSum=0.000;DP=17;ExcessHet=3.0103;FS=9.574;MLEAC=1;MLEAF=0.500;MQ=34.61;MQRankSum=-2.228;QD=35.51;ReadPosRankSum=-0.596;SOR=1.770	GT:AD:DP:GQ:PL	0/1:2,15:17:36:650,0,36
211000022280687	201	.	G	C	630.77	.	AC=1;AF=0.500;AN=2;BaseQRankSum=-1.727;ClippingRankSum=0.000;DP=19;ExcessHet=3.0103;FS=9.108;MLEAC=1;MLEAF=0.500;MQ=35.43;MQRankSum=-2.250;QD=33.20;ReadPosRankSum=0.200;SOR=1.570	GT:AD:DP:GQ:PL	0/1:2,17:19:33:659,0,33
211000022280687	269	.	G	A	872.77	.	AC=1;AF=0.500;AN=2;BaseQRankSum=-0.061;ClippingRankSum=0.000;DP=24;ExcessHet=3.0103;FS=0.000;MLEAC=1;MLEAF=0.500;MQ=33.95;MQRankSum=-1.112;QD=28.34;ReadPosRankSum=2.721;SOR=0.874	GT:AD:DP:GQ:PL	0/1:2,22:24:41:901,0,41
211000022280687	275	.	A	G	872.77	.	AC=1;AF=0.500;AN=2;BaseQRankSum=-1.794;ClippingRankSum=0.000;DP=23;ExcessHet=3.0103;FS=0.000;MLEAC=1;MLEAF=0.500;MQ=34.29;MQRankSum=-1.050;QD=27.12;ReadPosRankSum=1.058;SOR=0.784	GT:AD:DP:GQ:PL	0/1:2,21:23:41:901,0,41
211000022280687	1965	.	A	T	615.77	.	AC=1;AF=0.500;AN=2;BaseQRankSum=-0.615;ClippingRankSum=0.000;DP=39;ExcessHet=3.0103;FS=3.227;MLEAC=1;MLEAF=0.500;MQ=36.29;MQRankSum=-2.845;QD=16.64;ReadPosRankSum=0.148;SOR=0.706	GT:AD:DP:GQ:PL	0/1:10,27:37:99:644,0,174
211000022280687	2008	.	C	A	31.77	.	AC=1;AF=0.500;AN=2;BaseQRankSum=-1.668;ClippingRankSum=0.000;DP=36;ExcessHet=3.0103;FS=0.000;MLEAC=1;MLEAF=0.500;MQ=38.42;MQRankSum=0.833;QD=0.93;ReadPosRankSum=0.681;SOR=0.965	GT:AD:DP:GQ:PL	0/1:28,6:34:60:60,0,691
211000022280687	2091	.	T	C	294.77	.	AC=1;AF=0.500;AN=2;BaseQRankSum=1.960;ClippingRankSum=0.000;DP=24;ExcessHet=3.0103;FS=4.652;MLEAC=1;MLEAF=0.500;MQ=36.29;MQRankSum=0.209;QD=13.40;ReadPosRankSum=-0.243;SOR=2.303	GT:AD:DP:GQ:PL	0/1:8,14:22:99:323,0,135
211000022280687	2118	.	C	T	254.77	.	AC=1;AF=0.500;AN=2;BaseQRankSum=1.479;ClippingRankSum=0.000;DP=21;ExcessHet=3.0103;FS=2.539;MLEAC=1;MLEAF=0.500;MQ=35.14;MQRankSum=-0.891;QD=13.41;ReadPosRankSum=-0.585;SOR=1.911	GT:AD:DP:GQ:PL	0/1:6,13:19:99:283,0,99
211000022280687	2168	.	A	G	325.77	.	AC=1;AF=0.500;AN=2;BaseQRankSum=-0.097;ClippingRankSum=0.000;DP=14;ExcessHet=3.0103;FS=13.424;MLEAC=1;MLEAF=0.500;MQ=35.29;MQRankSum=-0.891;QD=27.15;ReadPosRankSum=2.093;SOR=4.610	GT:AD:DP:GQ:PL	0/1:3,9:12:99:354,0,99
211000022280687	2177	.	C	T	295.77	.	AC=1;AF=0.500;AN=2;BaseQRankSum=-0.322;ClippingRankSum=0.000;DP=13;ExcessHet=3.0103;FS=17.404;MLEAC=1;MLEAF=0.500;MQ=33.65;MQRankSum=-1.000;QD=24.65;ReadPosRankSum=2.071;SOR=4.398	GT:AD:DP:GQ:PL	0/1:4,8:12:99:324,0,144
211000022280687	2182	.	T	G	253.77	.	AC=1;AF=0.500;AN=2;BaseQRankSum=-2.000;ClippingRankSum=0.000;DP=12;ExcessHet=3.0103;FS=16.154;MLEAC=1;MLEAF=0.500;MQ=32.85;MQRankSum=-1.326;QD=23.07;ReadPosRankSum=2.965;SOR=4.163	GT:AD:DP:GQ:PL	0/1:4,7:11:99:282,0,147
211000022280687	2204	.	T	C	247.77	.	AC=1;AF=0.500;AN=2;BaseQRankSum=1.969;ClippingRankSum=0.000;DP=13;ExcessHet=3.0103;FS=7.160;MLEAC=1;MLEAF=0.500;MQ=34.22;MQRankSum=-1.485;QD=19.06;ReadPosRankSum=0.911;SOR=3.180	GT:AD:DP:GQ:PL	0/1:6,7:13:99:276,0,231
211000022280687	2209	.	T	TG	238.73	.	AC=1;AF=0.500;AN=2;BaseQRankSum=-0.228;ClippingRankSum=0.000;DP=13;ExcessHet=3.0103;FS=7.160;MLEAC=1;MLEAF=0.500;MQ=34.22;MQRankSum=-1.485;QD=18.36;ReadPosRankSum=0.142;SOR=3.180	GT:AD:DP:GQ:PL	0/1:6,7:13:99:276,0,231
211000022280687	2213	.	T	C	247.77	.	AC=1;AF=0.500;AN=2;BaseQRankSum=1.220;ClippingRankSum=0.000;DP=13;ExcessHet=3.0103;FS=7.160;MLEAC=1;MLEAF=0.500;MQ=34.22;MQRankSum=-1.485;QD=19.06;ReadPosRankSum=-0.835;SOR=3.180	GT:AD:DP:GQ:PL	0/1:6,7:13:99:276,0,231
211000022280687	2217	.	A	C	247.77	.	AC=1;AF=0.500;AN=2;BaseQRankSum=-0.219;ClippingRankSum=0.000;DP=12;ExcessHet=3.0103;FS=3.424;MLEAC=1;MLEAF=0.500;MQ=34.88;MQRankSum=-1.263;QD=20.65;ReadPosRankSum=-1.102;SOR=2.925	GT:AD:DP:GQ:PL	0/1:6,6:12:99:276,0,231
211000022280687	2223	.	C	A	163.77	.	AC=1;AF=0.500;AN=2;BaseQRankSum=-0.043;ClippingRankSum=0.000;DP=11;ExcessHet=3.0103;FS=3.424;MLEAC=1;MLEAF=0.500;MQ=34.27;MQRankSum=-1.647;QD=14.89;ReadPosRankSum=-1.861;SOR=2.636	GT:AD:DP:GQ:PL	0/1:6,5:11:99:192,0,237
211000022280687	2224	.	T	C	163.77	.	AC=1;AF=0.500;AN=2;BaseQRankSum=-0.852;ClippingRankSum=0.000;DP=11;ExcessHet=3.0103;FS=3.424;MLEAC=1;MLEAF=0.500;MQ=34.27;MQRankSum=-1.647;QD=14.89;ReadPosRankSum=-1.861;SOR=2.636	GT:AD:DP:GQ:PL	0/1:6,5:11:99:192,0,237
211000022280687	2236	.	C	A	121.77	.	AC=1;AF=0.500;AN=2;BaseQRankSum=1.431;ClippingRankSum=0.000;DP=10;ExcessHet=3.0103;FS=3.310;MLEAC=1;MLEAF=0.500;MQ=35.32;MQRankSum=-1.255;QD=12.18;ReadPosRankSum=-2.823;SOR=2.303	GT:AD:DP:GQ:PL	0/1:6,4:10:99:150,0,240
211000022280687	2237	.	A	T	118.77	.	AC=1;AF=0.500;AN=2;BaseQRankSum=0.204;ClippingRankSum=0.000;DP=10;ExcessHet=3.0103;FS=3.310;MLEAC=1;MLEAF=0.500;MQ=35.32;MQRankSum=-1.255;QD=11.88;ReadPosRankSum=-2.823;SOR=2.303	GT:AD:DP:GQ:PL	0/1:6,4:10:99:147,0,282
211000022280687	2240	.	T	A	118.77	.	AC=1;AF=0.500;AN=2;BaseQRankSum=-0.473;ClippingRankSum=0.000;DP=11;ExcessHet=3.0103;FS=6.264;MLEAC=1;MLEAF=0.500;MQ=34.95;MQRankSum=-1.104;QD=10.80;ReadPosRankSum=-2.128;SOR=2.833	GT:AD:DP:GQ:PL	0/1:7,4:11:99:147,0,282
211000022280687	2250	.	G	A	76.77	.	AC=1;AF=0.500;AN=2;BaseQRankSum=1.569;ClippingRankSum=0.000;DP=10;ExcessHet=3.0103;FS=3.233;MLEAC=1;MLEAF=0.500;MQ=36.05;MQRankSum=-0.549;QD=7.68;ReadPosRankSum=-2.241;SOR=2.419	GT:AD:DP:GQ:PL	0/1:7,3:10:99:105,0,285
211000022280687	2253	.	T	C	76.77	.	AC=1;AF=0.500;AN=2;BaseQRankSum=0.319;ClippingRankSum=0.000;DP=8;ExcessHet=3.0103;FS=0.000;MLEAC=1;MLEAF=0.500;MQ=37.52;MQRankSum=0.489;QD=9.60;ReadPosRankSum=-1.534;SOR=1.270	GT:AD:DP:GQ:PL	0/1:7,1:8:99:105,0,285
211000022280698	220	.	T	TGCGATG	625.73	.	AC=1;AF=0.500;AN=2;BaseQRankSum=1.507;ClippingRankSum=0.000;DP=20;ExcessHet=3.0103;FS=2.754;MLEAC=1;MLEAF=0.500;MQ=29.42;MQRankSum=-0.061;QD=32.93;ReadPosRankSum=0.559;SOR=0.223	GT:AD:DP:GQ:PL	0/1:3,16:19:99:663,0,158
211000022280698	280	.	A	AAAT	43.73	.	AC=1;AF=0.500;AN=2;BaseQRankSum=-1.211;ClippingRankSum=0.000;DP=18;ExcessHet=3.0103;FS=5.653;MLEAC=1;MLEAF=0.500;MQ=30.94;MQRankSum=-1.714;QD=2.57;ReadPosRankSum=-0.951;SOR=0.899	GT:AD:DP:GQ:PL	0/1:14,3:17:81:81,0,694
211000022280698	281	.	C	A	52.77	.	AC=1;AF=0.500;AN=2;BaseQRankSum=1.352;ClippingRankSum=0.000;DP=18;ExcessHet=3.0103;FS=5.653;MLEAC=1;MLEAF=0.500;MQ=30.94;MQRankSum=-1.714;QD=3.10;ReadPosRankSum=-0.951;SOR=0.899	GT:AD:DP:GQ:PL	0/1:14,3:17:81:81,0,694
211000022280698	283	.	T	A	52.77	.	AC=1;AF=0.500;AN=2;BaseQRankSum=-0.864;ClippingRankSum=0.000;DP=18;ExcessHet=3.0103;FS=6.107;MLEAC=1;MLEAF=0.500;MQ=30.49;MQRankSum=-1.784;QD=2.93;ReadPosRankSum=-0.845;SOR=0.885	GT:AD:DP:GQ:PL	0/1:15,3:18:81:81,0,694
211000022280698	458	.	A	T	248.03	.	AC=1;AF=0.500;AN=2;BaseQRankSum=-2.080;ClippingRankSum=0.000;DP=14;ExcessHet=3.0103;FS=0.000;MLEAC=1;MLEAF=0.500;MQ=28.78;MQRankSum=0.569;QD=17.72;ReadPosRankSum=1.143;SOR=2.985	GT:AD:DP:GQ:PL	0/1:2,12:14:12:276,0,12
211000022280704	839	.	CG	C	106	.	AC=2;AF=1.00;AN=2;DP=4;ExcessHet=3.0103;FS=0.000;MLEAC=2;MLEAF=1.00;MQ=39.29;QD=26.50;SOR=1.609	GT:AD:DP:GQ:PL	1/1:0,4:4:12:143,12,0
211000022280704	906	.	G	T	94.28	.	AC=2;AF=1.00;AN=2;DP=4;ExcessHet=3.0103;FS=0.000;MLEAC=2;MLEAF=1.00;MQ=40.82;QD=31.43;SOR=1.179	GT:AD:DP:GQ:PL	1/1:0,3:3:9:122,9,0
211000022280704	916	.	G	T	62.74	.	AC=2;AF=1.00;AN=2;DP=3;ExcessHet=3.0103;FS=0.000;MLEAC=2;MLEAF=1.00;MQ=41.41;QD=31.37;SOR=0.693	GT:AD:DP:GQ:PL	1/1:0,2:2:6:90,6,0
211000022280707	1936	.	TC	T	56.25	.	AC=2;AF=1.00;AN=2;DP=3;ExcessHet=3.0103;FS=0.000;MLEAC=2;MLEAF=1.00;MQ=44.00;QD=18.75;SOR=1.179	GT:AD:DP:GQ:PL	1/1:0,3:3:9:93,9,0
211000022280727	807	.	G	T	34.77	.	AC=1;AF=0.500;AN=2;BaseQRankSum=1.732;ClippingRankSum=0.000;DP=9;ExcessHet=3.0103;FS=10.792;MLEAC=1;MLEAF=0.500;MQ=35.84;MQRankSum=2.200;QD=3.86;ReadPosRankSum=-1.732;SOR=2.206	GT:AD:DP:GQ:PL	0/1:7,2:9:63:63,0,288
211000022280727	810	.	T	C	31.77	.	AC=1;AF=0.500;AN=2;BaseQRankSum=0.035;ClippingRankSum=0.000;DP=9;ExcessHet=3.0103;FS=10.792;MLEAC=1;MLEAF=0.500;MQ=35.84;MQRankSum=2.200;QD=3.53;ReadPosRankSum=-1.221;SOR=2.206	GT:AD:DP:GQ:PL	0/1:7,2:9:60:60,0,354
211000022280727	870	.	T	G	34.77	.	AC=1;AF=0.500;AN=2;BaseQRankSum=-1.085;ClippingRankSum=0.000;DP=9;ExcessHet=3.0103;FS=15.563;MLEAC=1;MLEAF=0.500;MQ=34.00;MQRankSum=2.200;QD=3.86;ReadPosRankSum=2.200;SOR=2.199	GT:AD:DP:GQ:PL	0/1:7,2:9:63:63,0,279
211000022280727	871	.	T	A	34.77	.	AC=1;AF=0.500;AN=2;BaseQRankSum=-0.508;ClippingRankSum=0.000;DP=9;ExcessHet=3.0103;FS=15.563;MLEAC=1;MLEAF=0.500;MQ=34.00;MQRankSum=2.200;QD=3.86;ReadPosRankSum=2.200;SOR=2.199	GT:AD:DP:GQ:PL	0/1:7,2:9:63:63,0,279
211000022280727	903	.	T	G	37.77	.	AC=1;AF=0.500;AN=2;BaseQRankSum=0.619;ClippingRankSum=0.000;DP=8;ExcessHet=3.0103;FS=14.472;MLEAC=1;MLEAF=0.500;MQ=34.00;MQRankSum=2.100;QD=4.72;ReadPosRankSum=-0.619;SOR=2.199	GT:AD:DP:GQ:PL	0/1:6,2:8:66:66,0,272
211000022280727	909	.	G	A	34.77	.	AC=1;AF=0.500;AN=2;BaseQRankSum=2.100;ClippingRankSum=0.000;DP=8;ExcessHet=3.0103;FS=14.472;MLEAC=1;MLEAF=0.500;MQ=34.00;MQRankSum=2.100;QD=4.35;ReadPosRankSum=-0.619;SOR=2.199	GT:AD:DP:GQ:PL	0/1:6,2:8:63:63,0,298
211000022280727	918	.	A	G	34.77	.	AC=1;AF=0.500;AN=2;BaseQRankSum=0.765;ClippingRankSum=0.000;DP=9;ExcessHet=3.0103;FS=15.563;MLEAC=1;MLEAF=0.500;MQ=33.68;MQRankSum=2.200;QD=3.86;ReadPosRankSum=-0.812;SOR=2.199	GT:AD:DP:GQ:PL	0/1:7,2:9:63:63,0,298
211000022280727	1162	.	T	C	52.77	.	AC=1;AF=0.500;AN=2;BaseQRankSum=0.000;ClippingRankSum=0.000;DP=3;ExcessHet=3.0103;FS=0.000;MLEAC=1;MLEAF=0.500;MQ=36.23;MQRankSum=0.967;QD=17.59;ReadPosRankSum=0.000;SOR=1.179	GT:AD:DP:GQ:PL	0/1:1,2:3:74:81,0,74
211000022280727	1176	.	C	A	52.77	.	AC=1;AF=0.500;AN=2;BaseQRankSum=0.431;ClippingRankSum=0.000;DP=3;ExcessHet=3.0103;FS=0.000;MLEAC=1;MLEAF=0.500;MQ=36.23;MQRankSum=0.967;QD=17.59;ReadPosRankSum=0.000;SOR=1.179	GT:AD:DP:GQ:PL	0/1:1,2:3:74:81,0,74
211000022280727	1196	.	T	C	49.77	.	AC=1;AF=0.500;AN=2;BaseQRankSum=0.674;ClippingRankSum=0.000;DP=4;ExcessHet=3.0103;FS=0.000;MLEAC=1;MLEAF=0.500;MQ=35.22;MQRankSum=1.383;QD=12.44;ReadPosRankSum=0.674;SOR=0.693	GT:AD:DP:GQ:PL	0/1:2,2:4:78:78,0,100
211000022280727	1860	.	T	A	35.77	.	AC=1;AF=0.500;AN=2;BaseQRankSum=-0.317;ClippingRankSum=0.000;DP=33;ExcessHet=3.0103;FS=1.830;MLEAC=1;MLEAF=0.500;MQ=36.69;MQRankSum=2.353;QD=1.08;ReadPosRankSum=-0.075;SOR=1.294	GT:AD:DP:GQ:PL	0/1:27,6:33:64:64,0,645
211000022280727	1947	.	G	A	77.77	.	AC=1;AF=0.500;AN=2;BaseQRankSum=0.205;ClippingRankSum=0.000;DP=31;ExcessHet=3.0103;FS=1.937;MLEAC=1;MLEAF=0.500;MQ=39.61;MQRankSum=0.556;QD=2.59;ReadPosRankSum=-0.772;SOR=0.212	GT:AD:DP:GQ:PL	0/1:23,7:30:99:106,0,548
211000022280727	2546	.	C	CAAT	148.73	.	AC=1;AF=0.500;AN=2;BaseQRankSum=-0.093;ClippingRankSum=0.000;DP=28;ExcessHet=3.0103;FS=1.983;MLEAC=1;MLEAF=0.500;MQ=30.44;MQRankSum=-0.605;QD=5.51;ReadPosRankSum=0.789;SOR=1.270	GT:AD:DP:GQ:PL	0/1:21,6:27:99:186,0,885
211000022280727	2556	.	G	A	81.77	.	AC=1;AF=0.500;AN=2;BaseQRankSum=-2.249;ClippingRankSum=0.000;DP=29;ExcessHet=3.0103;FS=1.744;MLEAC=1;MLEAF=0.500;MQ=30.79;MQRankSum=1.587;QD=2.92;ReadPosRankSum=-0.637;SOR=1.284	GT:AD:DP:GQ:PL	0/1:20,8:28:99:110,0,572
211000022280727	2589	.	T	A	40.77	.	AC=1;AF=0.500;AN=2;BaseQRankSum=0.080;ClippingRankSum=0.000;DP=24;ExcessHet=3.0103;FS=1.935;MLEAC=1;MLEAF=0.500;MQ=31.07;MQRankSum=-0.392;QD=1.77;ReadPosRankSum=-0.710;SOR=0.895	GT:AD:DP:GQ:PL	0/1:18,5:23:69:69,0,402
211000022280727	2949	.	A	C	285.77	.	AC=1;AF=0.500;AN=2;BaseQRankSum=-2.120;ClippingRankSum=0.000;DP=24;ExcessHet=3.0103;FS=22.270;MLEAC=1;MLEAF=0.500;MQ=33.39;MQRankSum=0.302;QD=11.91;ReadPosRankSum=-0.236;SOR=5.421	GT:AD:DP:GQ:PL	0/1:10,14:24:99:314,0,214
211000022280727	3107	.	G	A	132.77	.	AC=1;AF=0.500;AN=2;BaseQRankSum=-1.992;ClippingRankSum=0.000;DP=17;ExcessHet=3.0103;FS=1.957;MLEAC=1;MLEAF=0.500;MQ=30.76;MQRankSum=-0.785;QD=7.81;ReadPosRankSum=-0.811;SOR=0.283	GT:AD:DP:GQ:PL	0/1:9,8:17:99:161,0,201
211000022280727	3418	.	C	T	227.77	.	AC=1;AF=0.500;AN=2;BaseQRankSum=1.299;ClippingRankSum=0.000;DP=32;ExcessHet=3.0103;FS=1.397;MLEAC=1;MLEAF=0.500;MQ=33.17;MQRankSum=-0.489;QD=7.12;ReadPosRankSum=0.902;SOR=1.051	GT:AD:DP:GQ:PL	0/1:19,13:32:99:256,0,413
211000022280727	3568	.	C	G	86.77	.	AC=1;AF=0.500;AN=2;BaseQRankSum=-0.895;ClippingRankSum=0.000;DP=49;ExcessHet=3.0103;FS=3.020;MLEAC=1;MLEAF=0.500;MQ=36.94;MQRankSum=-3.225;QD=1.81;ReadPosRankSum=-0.339;SOR=1.242	GT:AD:DP:GQ:PL	0/1:37,11:48:99:115,0,864
211000022280727	4181	.	C	G	48.77	.	AC=1;AF=0.500;AN=2;BaseQRankSum=0.717;ClippingRankSum=0.000;DP=21;ExcessHet=3.0103;FS=2.172;MLEAC=1;MLEAF=0.500;MQ=36.54;MQRankSum=1.110;QD=2.32;ReadPosRankSum=1.436;SOR=1.609	GT:AD:DP:GQ:PL	0/1:16,5:21:77:77,0,376
211000022280727	4269	.	T	A	131.77	.	AC=1;AF=0.500;AN=2;BaseQRankSum=-1.763;ClippingRankSum=0.000;DP=14;ExcessHet=3.0103;FS=10.227;MLEAC=1;MLEAF=0.500;MQ=35.45;MQRankSum=0.347;QD=9.41;ReadPosRankSum=0.065;SOR=3.036	GT:AD:DP:GQ:PL	0/1:5,9:14:99:160,0,99
211000022280727	4343	.	CAACTCAGCACT	C	144.73	.	AC=1;AF=0.500;AN=2;BaseQRankSum=-2.655;ClippingRankSum=0.000;DP=10;ExcessHet=3.0103;FS=3.522;MLEAC=1;MLEAF=0.500;MQ=32.56;MQRankSum=0.967;QD=14.47;ReadPosRankSum=-0.210;SOR=3.056	GT:AD:DP:GQ:PL	0/1:5,5:10:99:182,0,195
211000022280727	5054	.	G	GAGGCAAAAGACAATACTGCCAACGTAGTT	124.73	.	AC=1;AF=0.500;AN=2;BaseQRankSum=0.000;ClippingRankSum=0.000;DP=6;ExcessHet=3.0103;FS=0.000;MLEAC=1;MLEAF=0.500;MQ=24.66;MQRankSum=-0.967;QD=20.79;ReadPosRankSum=-1.834;SOR=1.329	GT:AD:DP:GQ:PL	0/1:2,4:6:72:162,0,72
211000022280743	589	.	A	T	49.77	.	AC=1;AF=0.500;AN=2;BaseQRankSum=0.967;ClippingRankSum=0.000;DP=4;ExcessHet=3.0103;FS=0.000;MLEAC=1;MLEAF=0.500;MQ=35.42;MQRankSum=-0.674;QD=12.44;ReadPosRankSum=0.431;SOR=0.105	GT:AD:DP:GQ:PL	0/1:2,2:4:61:78,0,61
211000022280743	599	.	T	G	52.77	.	AC=1;AF=0.500;AN=2;BaseQRankSum=0.967;ClippingRankSum=0.000;DP=3;ExcessHet=3.0103;FS=0.000;MLEAC=1;MLEAF=0.500;MQ=32.06;MQRankSum=0.000;QD=17.59;ReadPosRankSum=-0.431;SOR=0.223	GT:AD:DP:GQ:PL	0/1:1,2:3:36:81,0,36
211000022280743	678	.	T	C	62.74	.	AC=2;AF=1.00;AN=2;DP=2;ExcessHet=3.0103;FS=0.000;MLEAC=2;MLEAF=1.00;MQ=32.57;QD=31.37;SOR=0.693	GT:AD:DP:GQ:PL	1/1:0,2:2:6:90,6,0
211000022280743	680	.	G	A	62.74	.	AC=2;AF=1.00;AN=2;DP=2;ExcessHet=3.0103;FS=0.000;MLEAC=2;MLEAF=1.00;MQ=32.57;QD=31.37;SOR=0.693	GT:AD:DP:GQ:PL	1/1:0,2:2:6:90,6,0
211000022280743	2799	.	A	C	47.74	.	AC=2;AF=1.00;AN=2;DP=2;ExcessHet=3.0103;FS=0.000;MLEAC=2;MLEAF=1.00;MQ=41.00;QD=23.87;SOR=2.303	GT:AD:DP:GQ:PL	1/1:0,2:2:6:75,6,0
211000022280743	4433	.	TA	T	30.71	.	AC=2;AF=1.00;AN=2;DP=2;ExcessHet=3.0103;FS=0.000;MLEAC=2;MLEAF=1.00;MQ=41.50;QD=15.35;SOR=2.303	GT:AD:DP:GQ:PL	1/1:0,2:2:6:67,6,0
211000022280750	886	.	A	T	83.03	.	AC=2;AF=1.00;AN=2;DP=4;ExcessHet=3.0103;FS=0.000;MLEAC=2;MLEAF=1.00;MQ=37.25;QD=20.76;SOR=3.258	GT:AD:DP:GQ:PL	1/1:0,4:4:12:111,12,0
211000022280750	1123	.	T	TGGGCAAACACTGTGCC	367.74	.	AC=2;AF=1.00;AN=2;DP=6;ExcessHet=3.0103;FS=0.000;MLEAC=2;MLEAF=1.00;MQ=35.04;QD=31.80;SOR=1.329	GT:AD:DP:GQ:PL	1/1:0,6:6:27:405,27,0
211000022280750	1624	.	A	G	33.77	.	AC=1;AF=0.500;AN=2;BaseQRankSum=0.674;ClippingRankSum=0.000;DP=8;ExcessHet=3.0103;FS=3.332;MLEAC=1;MLEAF=0.500;MQ=38.19;MQRankSum=1.242;QD=4.22;ReadPosRankSum=0.647;SOR=0.880	GT:AD:DP:GQ:PL	0/1:5,3:8:62:62,0,113
211000022280750	1656	.	G	C	43.77	.	AC=1;AF=0.500;AN=2;BaseQRankSum=-1.282;ClippingRankSum=0.000;DP=6;ExcessHet=3.0103;FS=3.979;MLEAC=1;MLEAF=0.500;MQ=38.42;MQRankSum=0.842;QD=7.29;ReadPosRankSum=0.431;SOR=2.225	GT:AD:DP:GQ:PL	0/1:4,2:6:72:72,0,209
211000022280750	1663	.	G	C	43.77	.	AC=1;AF=0.500;AN=2;BaseQRankSum=-1.501;ClippingRankSum=0.000;DP=6;ExcessHet=3.0103;FS=3.979;MLEAC=1;MLEAF=0.500;MQ=38.42;MQRankSum=0.842;QD=7.29;ReadPosRankSum=0.431;SOR=2.225	GT:AD:DP:GQ:PL	0/1:4,2:6:72:72,0,209
211000022280750	1913	.	T	C	75.77	.	AC=1;AF=0.500;AN=2;BaseQRankSum=-0.389;ClippingRankSum=0.000;DP=11;ExcessHet=3.0103;FS=2.463;MLEAC=1;MLEAF=0.500;MQ=33.01;MQRankSum=0.263;QD=6.89;ReadPosRankSum=-1.776;SOR=0.760	GT:AD:DP:GQ:PL	0/1:6,5:11:99:104,0,136
211000022280750	2108	.	T	G	57.77	.	AC=1;AF=0.500;AN=2;BaseQRankSum=0.842;ClippingRankSum=0.000;DP=7;ExcessHet=3.0103;FS=0.000;MLEAC=1;MLEAF=0.500;MQ=31.03;MQRankSum=0.108;QD=8.25;ReadPosRankSum=-1.579;SOR=0.368	GT:AD:DP:GQ:PL	0/1:3,4:7:57:86,0,57
211000022280750	3591	.	G	C	40.77	.	AC=1;AF=0.500;AN=2;BaseQRankSum=0.876;ClippingRankSum=0.000;DP=9;ExcessHet=3.0103;FS=3.680;MLEAC=1;MLEAF=0.500;MQ=37.45;MQRankSum=-1.981;QD=5.82;ReadPosRankSum=-0.712;SOR=2.258	GT:AD:DP:GQ:PL	0/1:5,2:7:69:69,0,232
211000022280750	3596	.	G	T	40.77	.	AC=1;AF=0.500;AN=2;BaseQRankSum=1.981;ClippingRankSum=0.000;DP=9;ExcessHet=3.0103;FS=3.680;MLEAC=1;MLEAF=0.500;MQ=37.45;MQRankSum=-1.981;QD=5.82;ReadPosRankSum=-1.068;SOR=2.258	GT:AD:DP:GQ:PL	0/1:5,2:7:69:69,0,232
211000022280750	3600	.	A	G	40.77	.	AC=1;AF=0.500;AN=2;BaseQRankSum=1.068;ClippingRankSum=0.000;DP=9;ExcessHet=3.0103;FS=3.680;MLEAC=1;MLEAF=0.500;MQ=37.45;MQRankSum=-1.981;QD=5.82;ReadPosRankSum=-1.068;SOR=2.258	GT:AD:DP:GQ:PL	0/1:5,2:7:69:69,0,232
211000022280750	3601	.	A	C	40.77	.	AC=1;AF=0.500;AN=2;BaseQRankSum=-0.241;ClippingRankSum=0.000;DP=9;ExcessHet=3.0103;FS=3.680;MLEAC=1;MLEAF=0.500;MQ=37.45;MQRankSum=-1.981;QD=5.82;ReadPosRankSum=-0.712;SOR=2.258	GT:AD:DP:GQ:PL	0/1:5,2:7:69:69,0,232
211000022280750	6098	.	GC	G	126.87	.	AC=2;AF=1.00;AN=2;DP=5;ExcessHet=3.0103;FS=0.000;MLEAC=2;MLEAF=1.00;MQ=32.30;QD=25.37;SOR=1.022	GT:AD:DP:GQ:PL	1/1:0,5:5:15:164,15,0
211000022280750	9419	.	G	C	281.18	.	AC=2;AF=1.00;AN=2;BaseQRankSum=-0.699;ClippingRankSum=0.000;DP=13;ExcessHet=3.0103;FS=0.000;MLEAC=2;MLEAF=1.00;MQ=38.60;MQRankSum=1.257;QD=21.63;ReadPosRankSum=1.143;SOR=3.767	GT:AD:DP:GQ:PL	1/1:1,12:13:10:309,10,0
211000022280750	9480	.	G	A	219.77	.	AC=1;AF=0.500;AN=2;BaseQRankSum=2.053;ClippingRankSum=0.000;DP=19;ExcessHet=3.0103;FS=0.000;MLEAC=1;MLEAF=0.500;MQ=37.08;MQRankSum=3.054;QD=11.57;ReadPosRankSum=0.083;SOR=1.022	GT:AD:DP:GQ:PL	0/1:8,11:19:99:248,0,159
211000022280750	9483	.	A	G	594.77	.	AC=2;AF=1.00;AN=2;BaseQRankSum=-1.484;ClippingRankSum=0.000;DP=19;ExcessHet=3.0103;FS=0.000;MLEAC=2;MLEAF=1.00;MQ=37.08;MQRankSum=1.032;QD=31.30;ReadPosRankSum=-1.643;SOR=4.514	GT:AD:DP:GQ:PL	1/1:1,18:19:28:623,28,0
211000022280750	9537	.	T	C	64.77	.	AC=1;AF=0.500;AN=2;BaseQRankSum=0.967;ClippingRankSum=0.000;DP=11;ExcessHet=3.0103;FS=0.000;MLEAC=1;MLEAF=0.500;MQ=34.01;MQRankSum=2.128;QD=6.48;ReadPosRankSum=-0.755;SOR=0.223	GT:AD:DP:GQ:PL	0/1:7,3:10:93:93,0,285
211000022280750	9545	.	C	A	33.77	.	AC=1;AF=0.500;AN=2;BaseQRankSum=0.812;ClippingRankSum=0.000;DP=10;ExcessHet=3.0103;FS=0.000;MLEAC=1;MLEAF=0.500;MQ=33.11;MQRankSum=1.593;QD=3.75;ReadPosRankSum=0.000;SOR=0.132	GT:AD:DP:GQ:PL	0/1:7,2:9:62:62,0,288
211000022280750	9554	.	A	T	235.89	.	AC=2;AF=1.00;AN=2;BaseQRankSum=1.282;ClippingRankSum=0.000;DP=10;ExcessHet=3.0103;FS=0.000;MLEAC=2;MLEAF=1.00;MQ=33.11;MQRankSum=0.126;QD=23.59;ReadPosRankSum=1.036;SOR=3.258	GT:AD:DP:GQ:PL	1/1:1,9:10:2:262,2,0
211000022280750	9753	.	C	G	74.96	.	AC=2;AF=1.00;AN=2;BaseQRankSum=1.282;ClippingRankSum=0.000;DP=5;ExcessHet=3.0103;FS=0.000;MLEAC=2;MLEAF=1.00;MQ=40.04;MQRankSum=1.282;QD=14.99;ReadPosRankSum=-1.282;SOR=1.981	GT:AD:DP:GQ:PL	1/1:1,4:5:5:102,5,0
211000022280750	9809	.	TATA	T	133.73	.	AC=1;AF=0.500;AN=2;BaseQRankSum=-1.052;ClippingRankSum=0.000;DP=18;ExcessHet=3.0103;FS=0.000;MLEAC=1;MLEAF=0.500;MQ=39.12;MQRankSum=-2.329;QD=7.43;ReadPosRankSum=-0.843;SOR=0.169	GT:AD:DP:GQ:PL	0/1:13,5:18:99:171,0,531
211000022280750	9810	.	A	G	277.77	.	AC=1;AF=0.500;AN=2;BaseQRankSum=-1.444;ClippingRankSum=0.000;DP=18;ExcessHet=3.0103;FS=0.000;MLEAC=1;MLEAF=0.500;MQ=39.12;MQRankSum=2.432;QD=15.43;ReadPosRankSum=0.793;SOR=1.863	GT:AD:DP:GQ:PL	0/1:5,13:18:99:306,0,171
211000022280750	9813	.	GTAAGCTCC	G	133.73	.	AC=1;AF=0.500;AN=2;BaseQRankSum=1.624;ClippingRankSum=0.000;DP=18;ExcessHet=3.0103;FS=0.000;MLEAC=1;MLEAF=0.500;MQ=39.12;MQRankSum=-2.329;QD=7.43;ReadPosRankSum=-0.848;SOR=0.169	GT:AD:DP:GQ:PL	0/1:13,5:18:99:171,0,531
211000022280750	9861	.	C	T	558.77	.	AC=2;AF=1.00;AN=2;BaseQRankSum=1.838;ClippingRankSum=0.000;DP=22;ExcessHet=3.0103;FS=0.000;MLEAC=2;MLEAF=1.00;MQ=37.66;MQRankSum=0.653;QD=25.40;ReadPosRankSum=-0.432;SOR=4.804	GT:AD:DP:GQ:PL	1/1:1,21:22:56:587,56,0
211000022280762	4190	.	G	GT	31.71	.	AC=2;AF=1.00;AN=2;DP=2;ExcessHet=3.0103;FS=0.000;MLEAC=2;MLEAF=1.00;MQ=23.09;QD=15.85;SOR=2.303	GT:AD:DP:GQ:PL	1/1:0,2:2:6:68,6,0
XY_mapped_Scaffold_7_D1574	2166	.	A	T	844.77	.	AC=2;AF=1.00;AN=2;DP=32;ExcessHet=3.0103;FS=0.000;MLEAC=2;MLEAF=1.00;MQ=28.89;QD=26.40;SOR=0.957	GT:AD:DP:GQ:PL	1/1:0,32:32:96:873,96,0
XY_mapped_Scaffold_7_D1574	2259	.	A	T	855.77	.	AC=2;AF=1.00;AN=2;DP=33;ExcessHet=3.0103;FS=0.000;MLEAC=2;MLEAF=1.00;MQ=27.40;QD=26.74;SOR=1.473	GT:AD:DP:GQ:PL	1/1:0,32:32:96:884,96,0
XY_mapped_Scaffold_7_D1574	2282	.	A	T	786.77	.	AC=2;AF=1.00;AN=2;DP=29;ExcessHet=3.0103;FS=0.000;MLEAC=2;MLEAF=1.00;MQ=27.80;QD=27.13;SOR=1.688	GT:AD:DP:GQ:PL	1/1:0,29:29:87:815,87,0
XY_mapped_Scaffold_7_D1574	2307	.	T	C	522.78	.	AC=2;AF=1.00;AN=2;BaseQRankSum=1.527;ClippingRankSum=0.000;DP=25;ExcessHet=3.0103;FS=5.351;MLEAC=2;MLEAF=1.00;MQ=27.41;MQRankSum=0.621;QD=21.78;ReadPosRankSum=-0.289;SOR=1.926	GT:AD:DP:GQ:PL	1/1:1,23:24:26:551,26,0
XY_mapped_Scaffold_7_D1574	2442	.	A	G	571.77	.	AC=2;AF=1.00;AN=2;DP=14;ExcessHet=3.0103;FS=0.000;MLEAC=2;MLEAF=1.00;MQ=27.27;QD=27.20;SOR=5.421	GT:AD:DP:GQ:PL	1/1:0,14:14:42:600,42,0
XY_mapped_Scaffold_7_D1574	2443	.	A	T	571.77	.	AC=2;AF=1.00;AN=2;DP=13;ExcessHet=3.0103;FS=0.000;MLEAC=2;MLEAF=1.00;MQ=27.69;QD=25.85;SOR=5.283	GT:AD:DP:GQ:PL	1/1:0,13:13:42:600,42,0
XY_mapped_Scaffold_7_D1574	2495	.	C	G	376.78	.	AC=2;AF=1.00;AN=2;DP=9;ExcessHet=3.0103;FS=0.000;MLEAC=2;MLEAF=1.00;MQ=28.53;QD=25.30;SOR=4.615	GT:AD:DP:GQ:PL	1/1:0,9:9:27:405,27,0
XY_mapped_Scaffold_7_D1574	2500	.	A	G	403.77	.	AC=2;AF=1.00;AN=2;DP=10;ExcessHet=3.0103;FS=0.000;MLEAC=2;MLEAF=1.00;MQ=30.15;QD=28.71;SOR=4.804	GT:AD:DP:GQ:PL	1/1:0,10:10:30:432,30,0
XY_mapped_Scaffold_7_D1574	3412	.	T	TTACAACA	187.87	.	AC=2;AF=1.00;AN=2;DP=4;ExcessHet=3.0103;FS=0.000;MLEAC=2;MLEAF=1.00;MQ=21.00;QD=24.60;SOR=1.609	GT:AD:DP:GQ:PL	1/1:0,4:4:15:225,15,0
XY_mapped_Scaffold_7_D1574	3414	.	G	A	196.90	.	AC=2;AF=1.00;AN=2;DP=5;ExcessHet=3.0103;FS=0.000;MLEAC=2;MLEAF=1.00;MQ=21.86;QD=26.51;SOR=1.981	GT:AD:DP:GQ:PL	1/1:0,5:5:15:225,15,0
XY_mapped_Scaffold_7_D1574	3417	.	G	C	222.84	.	AC=2;AF=1.00;AN=2;DP=6;ExcessHet=3.0103;FS=0.000;MLEAC=2;MLEAF=1.00;MQ=21.72;QD=33.22;SOR=2.303	GT:AD:DP:GQ:PL	1/1:0,6:6:18:251,18,0
XY_mapped_Scaffold_7_D1574	4345	.	T	A	551.77	.	AC=2;AF=1.00;AN=2;BaseQRankSum=-0.446;ClippingRankSum=0.000;DP=23;ExcessHet=3.0103;FS=0.000;MLEAC=2;MLEAF=1.00;MQ=37.43;MQRankSum=0.241;QD=23.99;ReadPosRankSum=0.688;SOR=0.693	GT:AD:DP:GQ:PL	1/1:1,22:23:40:580,40,0
XY_mapped_Scaffold_7_D1574	4380	.	C	A	517.77	.	AC=2;AF=1.00;AN=2;DP=20;ExcessHet=3.0103;FS=0.000;MLEAC=2;MLEAF=1.00;MQ=37.22;QD=25.89;SOR=1.402	GT:AD:DP:GQ:PL	1/1:0,20:20:60:546,60,0
XY_mapped_Scaffold_7_D1574	4395	.	C	T	592.77	.	AC=2;AF=1.00;AN=2;DP=23;ExcessHet=3.0103;FS=0.000;MLEAC=2;MLEAF=1.00;MQ=36.44;QD=25.77;SOR=1.708	GT:AD:DP:GQ:PL	1/1:0,23:23:69:621,69,0
XY_mapped_Scaffold_7_D1574	4430	.	G	GCCTAACGGACACGCAACAATA	456.73	.	AC=2;AF=1.00;AN=2;DP=12;ExcessHet=3.0103;FS=0.000;MLEAC=2;MLEAF=1.00;MQ=38.57;QD=34.52;SOR=4.804	GT:AD:DP:GQ:PL	1/1:0,10:10:33:494,33,0
XY_mapped_Scaffold_7_D1574	4504	.	TC	T	223.73	.	AC=2;AF=1.00;AN=2;DP=11;ExcessHet=3.0103;FS=0.000;MLEAC=2;MLEAF=1.00;MQ=33.22;QD=20.34;SOR=4.977	GT:AD:DP:GQ:PL	1/1:0,11:11:33:261,33,0
XY_mapped_Scaffold_7_D1574	4526	.	G	T	216.78	.	AC=2;AF=1.00;AN=2;DP=9;ExcessHet=3.0103;FS=0.000;MLEAC=2;MLEAF=1.00;MQ=32.91;QD=24.09;SOR=4.615	GT:AD:DP:GQ:PL	1/1:0,9:9:27:245,27,0
XY_mapped_Scaffold_7_D1574	5378	.	A	G	81.03	.	AC=2;AF=1.00;AN=2;DP=4;ExcessHet=3.0103;FS=0.000;MLEAC=2;MLEAF=1.00;MQ=26.81;QD=20.26;SOR=3.258	GT:AD:DP:GQ:PL	1/1:0,4:4:12:109,12,0
XY_mapped_Scaffold_7_D1574	5615	.	C	A	52.28	.	AC=2;AF=1.00;AN=2;DP=3;ExcessHet=3.0103;FS=0.000;MLEAC=2;MLEAF=1.00;MQ=27.39;QD=17.43;SOR=1.179	GT:AD:DP:GQ:PL	1/1:0,3:3:9:80,9,0
XY_mapped_Scaffold_7_D1574	6055	.	A	G	461.77	.	AC=2;AF=1.00;AN=2;DP=18;ExcessHet=3.0103;FS=0.000;MLEAC=2;MLEAF=1.00;MQ=31.80;QD=25.65;SOR=2.833	GT:AD:DP:GQ:PL	1/1:0,18:18:54:490,54,0
XY_mapped_Scaffold_7_D1574	6074	.	C	T	521.77	.	AC=2;AF=1.00;AN=2;DP=20;ExcessHet=3.0103;FS=0.000;MLEAC=2;MLEAF=1.00;MQ=33.22;QD=26.09;SOR=3.716	GT:AD:DP:GQ:PL	1/1:0,20:20:60:550,60,0
XY_mapped_Scaffold_7_D1574	6519	.	C	CAA	301.73	.	AC=2;AF=1.00;AN=2;DP=15;ExcessHet=3.0103;FS=0.000;MLEAC=2;MLEAF=1.00;MQ=37.09;QD=25.14;SOR=1.981	GT:AD:DP:GQ:PL	1/1:0,12:12:36:339,36,0
XY_mapped_Scaffold_7_D1574	9022	.	C	A	374.77	.	AC=2;AF=1.00;AN=2;DP=15;ExcessHet=3.0103;FS=0.000;MLEAC=2;MLEAF=1.00;MQ=26.65;QD=24.98;SOR=2.448	GT:AD:DP:GQ:PL	1/1:0,15:15:45:403,45,0
XY_mapped_Scaffold_7_D1574	9630	.	T	G	109.90	.	AC=2;AF=1.00;AN=2;DP=5;ExcessHet=3.0103;FS=0.000;MLEAC=2;MLEAF=1.00;MQ=33.36;QD=21.98;SOR=3.611	GT:AD:DP:GQ:PL	1/1:0,5:5:15:138,15,0
XY_mapped_Scaffold_7_D1574	10161	.	A	G	290.77	.	AC=2;AF=1.00;AN=2;DP=12;ExcessHet=3.0103;FS=0.000;MLEAC=2;MLEAF=1.00;MQ=32.82;QD=24.23;SOR=2.670	GT:AD:DP:GQ:PL	1/1:0,12:12:36:319,36,0
XY_mapped_Scaffold_7_D1574	10172	.	A	T	407.77	.	AC=2;AF=1.00;AN=2;DP=16;ExcessHet=3.0103;FS=0.000;MLEAC=2;MLEAF=1.00;MQ=32.17;QD=25.49;SOR=1.244	GT:AD:DP:GQ:PL	1/1:0,16:16:48:436,48,0
XY_mapped_Scaffold_7_D1574	10183	.	T	C	432.77	.	AC=2;AF=1.00;AN=2;DP=17;ExcessHet=3.0103;FS=0.000;MLEAC=2;MLEAF=1.00;MQ=32.98;QD=25.46;SOR=1.371	GT:AD:DP:GQ:PL	1/1:0,17:17:51:461,51,0
XY_mapped_Scaffold_7_D1574	10793	.	T	TA	1160.73	.	AC=2;AF=1.00;AN=2;DP=42;ExcessHet=3.0103;FS=0.000;MLEAC=2;MLEAF=1.00;MQ=44.00;QD=28.31;SOR=0.741	GT:AD:DP:GQ:PL	1/1:0,41:41:99:1198,123,0
XY_mapped_Scaffold_7_D1574	11301	.	T	C	303.77	.	AC=2;AF=1.00;AN=2;DP=15;ExcessHet=3.0103;FS=0.000;MLEAC=2;MLEAF=1.00;MQ=39.20;QD=21.70;SOR=5.421	GT:AD:DP:GQ:PL	1/1:0,14:14:41:332,41,0
XY_mapped_Scaffold_7_D1574	11520	.	A	G	41.77	.	AC=1;AF=0.500;AN=2;BaseQRankSum=-0.524;ClippingRankSum=0.000;DP=5;ExcessHet=3.0103;FS=0.000;MLEAC=1;MLEAF=0.500;MQ=34.64;MQRankSum=1.645;QD=8.35;ReadPosRankSum=-1.036;SOR=1.022	GT:AD:DP:GQ:PL	0/1:2,3:5:42:70,0,42
XY_mapped_Scaffold_7_D1574	11578	.	T	G	41.77	.	AC=1;AF=0.500;AN=2;BaseQRankSum=0.253;ClippingRankSum=0.000;DP=5;ExcessHet=3.0103;FS=0.000;MLEAC=1;MLEAF=0.500;MQ=34.27;MQRankSum=1.645;QD=8.35;ReadPosRankSum=1.645;SOR=1.022	GT:AD:DP:GQ:PL	0/1:2,3:5:41:70,0,41
XY_mapped_Scaffold_7_D1574	11592	.	T	C	71.77	.	AC=1;AF=0.500;AN=2;BaseQRankSum=-1.282;ClippingRankSum=0.000;DP=5;ExcessHet=3.0103;FS=0.000;MLEAC=1;MLEAF=0.500;MQ=34.27;MQRankSum=1.645;QD=14.35;ReadPosRankSum=1.645;SOR=1.022	GT:AD:DP:GQ:PL	0/1:2,3:5:41:100,0,41
XY_mapped_Scaffold_7_D1574	11624	.	A	C	35.88	.	AC=1;AF=0.500;AN=2;BaseQRankSum=-0.319;ClippingRankSum=0.000;DP=4;ExcessHet=3.0103;FS=0.000;MLEAC=1;MLEAF=0.500;MQ=34.82;MQRankSum=1.150;QD=8.97;ReadPosRankSum=-0.319;SOR=1.609	GT:AD:DP:GQ:PL	0/1:1,3:4:16:64,0,16
XY_mapped_Scaffold_7_D1574	12477	.	C	T	422.77	.	AC=2;AF=1.00;AN=2;DP=17;ExcessHet=3.0103;FS=0.000;MLEAC=2;MLEAF=1.00;MQ=31.97;QD=24.87;SOR=2.179	GT:AD:DP:GQ:PL	1/1:0,17:17:51:451,51,0
XY_mapped_Scaffold_7_D1574	12767	.	G	T	34.77	.	AC=1;AF=0.500;AN=2;BaseQRankSum=-0.180;ClippingRankSum=0.000;DP=8;ExcessHet=3.0103;FS=0.000;MLEAC=1;MLEAF=0.500;MQ=36.33;MQRankSum=1.611;QD=4.35;ReadPosRankSum=1.611;SOR=0.307	GT:AD:DP:GQ:PL	0/1:6,2:8:63:63,0,254
XY_mapped_Scaffold_7_D1574	12769	.	C	T	37.77	.	AC=1;AF=0.500;AN=2;BaseQRankSum=0.090;ClippingRankSum=0.000;DP=8;ExcessHet=3.0103;FS=0.000;MLEAC=1;MLEAF=0.500;MQ=36.33;MQRankSum=1.611;QD=4.72;ReadPosRankSum=1.611;SOR=0.307	GT:AD:DP:GQ:PL	0/1:6,2:8:66:66,0,228
XY_mapped_Scaffold_7_D1574	13032	.	C	CA	45	.	AC=2;AF=1.00;AN=2;DP=6;ExcessHet=3.0103;FS=0.000;MLEAC=2;MLEAF=1.00;MQ=28.82;QD=11.25;SOR=1.609	GT:AD:DP:GQ:PL	1/1:0,4:4:12:82,12,0
XY_mapped_Scaffold_7_D1574	13711	.	A	AT	33.71	.	AC=2;AF=1.00;AN=2;DP=2;ExcessHet=3.0103;FS=0.000;MLEAC=2;MLEAF=1.00;MQ=38.00;QD=16.85;SOR=2.303	GT:AD:DP:GQ:PL	1/1:0,2:2:6:70,6,0
XY_mapped_Scaffold_7_D1574	14362	.	G	T	116.77	.	AC=1;AF=0.500;AN=2;BaseQRankSum=1.345;ClippingRankSum=0.000;DP=8;ExcessHet=3.0103;FS=0.000;MLEAC=1;MLEAF=0.500;MQ=42.59;MQRankSum=1.150;QD=14.60;ReadPosRankSum=1.068;SOR=1.329	GT:AD:DP:GQ:PL	0/1:2,6:8:28:145,0,28
XY_mapped_Scaffold_7_D1574	14545	.	A	G	101.77	.	AC=1;AF=0.500;AN=2;BaseQRankSum=0.674;ClippingRankSum=0.000;DP=8;ExcessHet=3.0103;FS=0.000;MLEAC=1;MLEAF=0.500;MQ=39.95;MQRankSum=-0.619;QD=12.72;ReadPosRankSum=-1.803;SOR=1.863	GT:AD:DP:GQ:PL	0/1:2,6:8:31:130,0,31
XY_mapped_Scaffold_7_D1574	14558	.	T	C	31.77	.	AC=1;AF=0.500;AN=2;BaseQRankSum=0.447;ClippingRankSum=0.000;DP=9;ExcessHet=3.0103;FS=0.000;MLEAC=1;MLEAF=0.500;MQ=39.06;MQRankSum=1.180;QD=3.53;ReadPosRankSum=0.732;SOR=0.283	GT:AD:DP:GQ:PL	0/1:6,3:9:60:60,0,143
XY_mapped_Scaffold_7_D1574	14639	.	CA	C	295.94	.	AC=1;AF=0.500;AN=2;BaseQRankSum=-1.236;ClippingRankSum=0.000;DP=28;ExcessHet=3.0103;FS=0.000;MLEAC=1;MLEAF=0.500;MQ=33.94;MQRankSum=-0.326;QD=10.96;ReadPosRankSum=-1.249;SOR=0.693	GT:AD:DP:GQ:PL	0/1:5,22:27:13:333,0,13
XY_mapped_Scaffold_7_D1574	19073	.	A	G	45.77	.	AC=1;AF=0.500;AN=2;BaseQRankSum=-0.842;ClippingRankSum=0.000;DP=6;ExcessHet=3.0103;FS=0.000;MLEAC=1;MLEAF=0.500;MQ=37.93;MQRankSum=-0.623;QD=7.63;ReadPosRankSum=1.834;SOR=0.368	GT:AD:DP:GQ:PL	0/1:2,4:6:72:74,0,72
XY_mapped_Scaffold_7_D1574	19247	.	C	G	87.90	.	AC=2;AF=1.00;AN=2;DP=6;ExcessHet=3.0103;FS=0.000;MLEAC=2;MLEAF=1.00;MQ=37.94;QD=17.58;SOR=1.981	GT:AD:DP:GQ:PL	1/1:0,5:5:15:116,15,0
XY_mapped_Scaffold_7_D1574	19419	.	A	G	81.28	.	AC=2;AF=1.00;AN=2;DP=3;ExcessHet=3.0103;FS=0.000;MLEAC=2;MLEAF=1.00;MQ=37.15;QD=27.09;SOR=2.833	GT:AD:DP:GQ:PL	1/1:0,3:3:9:109,9,0
XY_mapped_Scaffold_7_D1574	19425	.	A	C	81.28	.	AC=2;AF=1.00;AN=2;DP=3;ExcessHet=3.0103;FS=0.000;MLEAC=2;MLEAF=1.00;MQ=37.15;QD=27.09;SOR=2.833	GT:AD:DP:GQ:PL	1/1:0,3:3:9:109,9,0
XY_mapped_Scaffold_7_D1574	20862	.	A	G	62.74	.	AC=2;AF=1.00;AN=2;DP=2;ExcessHet=3.0103;FS=0.000;MLEAC=2;MLEAF=1.00;MQ=25.00;QD=31.37;SOR=2.303	GT:AD:DP:GQ:PL	1/1:0,2:2:6:90,6,0
XY_mapped_Scaffold_7_D1574	20863	.	T	A	62.74	.	AC=2;AF=1.00;AN=2;DP=2;ExcessHet=3.0103;FS=0.000;MLEAC=2;MLEAF=1.00;MQ=25.00;QD=31.37;SOR=2.303	GT:AD:DP:GQ:PL	1/1:0,2:2:6:90,6,0
XY_mapped_Scaffold_7_D1574	21732	.	C	A	154.80	.	AC=2;AF=1.00;AN=2;DP=7;ExcessHet=3.0103;FS=0.000;MLEAC=2;MLEAF=1.00;MQ=26.26;QD=22.11;SOR=0.941	GT:AD:DP:GQ:PL	1/1:0,7:7:21:183,21,0
XY_mapped_Scaffold_7_D1574	21858	.	T	A	404.77	.	AC=2;AF=1.00;AN=2;DP=11;ExcessHet=3.0103;FS=0.000;MLEAC=2;MLEAF=1.00;MQ=30.81;QD=31.61;SOR=2.494	GT:AD:DP:GQ:PL	1/1:0,11:11:33:433,33,0
XY_mapped_Scaffold_7_D1574	21873	.	A	T	347.78	.	AC=2;AF=1.00;AN=2;DP=8;ExcessHet=3.0103;FS=0.000;MLEAC=2;MLEAF=1.00;MQ=33.07;QD=31.82;SOR=4.407	GT:AD:DP:GQ:PL	1/1:0,8:8:27:376,27,0
XY_mapped_Scaffold_7_D1574	21887	.	A	G	286.80	.	AC=2;AF=1.00;AN=2;DP=6;ExcessHet=3.0103;FS=0.000;MLEAC=2;MLEAF=1.00;MQ=35.35;QD=33.33;SOR=3.912	GT:AD:DP:GQ:PL	1/1:0,6:6:21:315,21,0
XY_mapped_Scaffold_7_D1574	22706	.	G	A	374.77	.	AC=2;AF=1.00;AN=2;DP=15;ExcessHet=3.0103;FS=0.000;MLEAC=2;MLEAF=1.00;MQ=38.08;QD=24.98;SOR=4.047	GT:AD:DP:GQ:PL	1/1:0,15:15:45:403,45,0
XY_mapped_Scaffold_7_D1574	22814	.	G	C	307.77	.	AC=2;AF=1.00;AN=2;DP=14;ExcessHet=3.0103;FS=0.000;MLEAC=2;MLEAF=1.00;MQ=29.69;QD=23.67;SOR=2.147	GT:AD:DP:GQ:PL	1/1:0,13:13:39:336,39,0
XY_mapped_Scaffold_7_D1574	22843	.	T	C	281.77	.	AC=2;AF=1.00;AN=2;DP=13;ExcessHet=3.0103;FS=0.000;MLEAC=2;MLEAF=1.00;MQ=32.10;QD=23.48;SOR=5.136	GT:AD:DP:GQ:PL	1/1:0,12:12:36:310,36,0
XY_mapped_Scaffold_7_D1574	22869	.	A	G	374.77	.	AC=2;AF=1.00;AN=2;DP=16;ExcessHet=3.0103;FS=0.000;MLEAC=2;MLEAF=1.00;MQ=35.96;QD=24.98;SOR=5.549	GT:AD:DP:GQ:PL	1/1:0,15:15:45:403,45,0
XY_mapped_Scaffold_7_D1574	22926	.	C	T	293.77	.	AC=2;AF=1.00;AN=2;DP=12;ExcessHet=3.0103;FS=0.000;MLEAC=2;MLEAF=1.00;MQ=41.07;QD=24.48;SOR=5.136	GT:AD:DP:GQ:PL	1/1:0,12:12:36:322,36,0
XY_mapped_Scaffold_7_D1574	24160	.	C	A	58.28	.	AC=2;AF=1.00;AN=2;DP=3;ExcessHet=3.0103;FS=0.000;MLEAC=2;MLEAF=1.00;MQ=44.00;QD=19.43;SOR=2.833	GT:AD:DP:GQ:PL	1/1:0,3:3:9:86,9,0
XY_mapped_Scaffold_7_D1574	25019	.	C	A	169.80	.	AC=2;AF=1.00;AN=2;DP=7;ExcessHet=3.0103;FS=0.000;MLEAC=2;MLEAF=1.00;MQ=38.87;QD=24.26;SOR=1.609	GT:AD:DP:GQ:PL	1/1:0,7:7:21:198,21,0
XY_mapped_Scaffold_7_D1574	25455	.	A	C	152.80	.	AC=2;AF=1.00;AN=2;DP=7;ExcessHet=3.0103;FS=0.000;MLEAC=2;MLEAF=1.00;MQ=28.52;QD=21.83;SOR=0.941	GT:AD:DP:GQ:PL	1/1:0,7:7:21:181,21,0
XY_mapped_Scaffold_7_D1574	25617	.	C	A	553.77	.	AC=2;AF=1.00;AN=2;DP=21;ExcessHet=3.0103;FS=0.000;MLEAC=2;MLEAF=1.00;MQ=35.73;QD=26.37;SOR=2.200	GT:AD:DP:GQ:PL	1/1:0,21:21:63:582,63,0
XY_mapped_Scaffold_7_D1574	25694	.	T	C	570.77	.	AC=2;AF=1.00;AN=2;DP=22;ExcessHet=3.0103;FS=0.000;MLEAC=2;MLEAF=1.00;MQ=33.21;QD=25.94;SOR=1.329	GT:AD:DP:GQ:PL	1/1:0,22:22:66:599,66,0
XY_mapped_Scaffold_7_D1574	25749	.	C	T	508.77	.	AC=2;AF=1.00;AN=2;DP=19;ExcessHet=3.0103;FS=0.000;MLEAC=2;MLEAF=1.00;MQ=34.47;QD=26.78;SOR=1.292	GT:AD:DP:GQ:PL	1/1:0,19:19:57:537,57,0
XY_mapped_Scaffold_7_D1574	26538	.	G	C	687.77	.	AC=2;AF=1.00;AN=2;DP=27;ExcessHet=3.0103;FS=0.000;MLEAC=2;MLEAF=1.00;MQ=33.92;QD=25.47;SOR=0.922	GT:AD:DP:GQ:PL	1/1:0,27:27:81:716,81,0
XY_mapped_Scaffold_7_D1574	26689	.	C	G	1323.77	.	AC=2;AF=1.00;AN=2;DP=31;ExcessHet=3.0103;FS=0.000;MLEAC=2;MLEAF=1.00;MQ=36.16;QD=24.52;SOR=0.892	GT:AD:DP:GQ:PL	1/1:0,31:31:93:1352,93,0
XY_mapped_Scaffold_7_D1574	26696	.	T	G	1268.77	.	AC=2;AF=1.00;AN=2;DP=29;ExcessHet=3.0103;FS=0.000;MLEAC=2;MLEAF=1.00;MQ=35.56;QD=31.53;SOR=0.760	GT:AD:DP:GQ:PL	1/1:0,29:29:87:1297,87,0
XY_mapped_Scaffold_7_D1574	26731	.	C	A	624.77	.	AC=2;AF=1.00;AN=2;BaseQRankSum=1.173;ClippingRankSum=0.000;DP=26;ExcessHet=3.0103;FS=3.358;MLEAC=2;MLEAF=1.00;MQ=35.57;MQRankSum=0.416;QD=24.03;ReadPosRankSum=0.947;SOR=0.595	GT:AD:DP:GQ:PL	1/1:1,25:26:33:653,33,0
XY_mapped_Scaffold_7_D1574	26843	.	G	GT	841.73	.	AC=2;AF=1.00;AN=2;BaseQRankSum=-0.538;ClippingRankSum=0.000;DP=30;ExcessHet=3.0103;FS=0.000;MLEAC=2;MLEAF=1.00;MQ=32.13;MQRankSum=0.000;QD=28.06;ReadPosRankSum=0.926;SOR=0.314	GT:AD:DP:GQ:PL	1/1:1,29:30:45:879,45,0
XY_mapped_Scaffold_7_D1574	26957	.	G	C	424.77	.	AC=2;AF=1.00;AN=2;DP=17;ExcessHet=3.0103;FS=0.000;MLEAC=2;MLEAF=1.00;MQ=31.41;QD=24.99;SOR=1.371	GT:AD:DP:GQ:PL	1/1:0,17:17:51:453,51,0
XY_mapped_Scaffold_7_D1574	27285	.	C	G	99.90	.	AC=2;AF=1.00;AN=2;DP=5;ExcessHet=3.0103;FS=0.000;MLEAC=2;MLEAF=1.00;MQ=22.68;QD=19.98;SOR=3.611	GT:AD:DP:GQ:PL	1/1:0,5:5:15:128,15,0
XY_mapped_Scaffold_7_D1574	27798	.	A	C	424.77	.	AC=2;AF=1.00;AN=2;DP=17;ExcessHet=3.0103;FS=0.000;MLEAC=2;MLEAF=1.00;MQ=26.92;QD=24.99;SOR=2.712	GT:AD:DP:GQ:PL	1/1:0,17:17:51:453,51,0
XY_mapped_Scaffold_7_D1574	27847	.	A	T	510.77	.	AC=2;AF=1.00;AN=2;DP=20;ExcessHet=3.0103;FS=0.000;MLEAC=2;MLEAF=1.00;MQ=27.33;QD=25.54;SOR=2.531	GT:AD:DP:GQ:PL	1/1:0,20:20:60:539,60,0
XY_mapped_Scaffold_7_D1574	27980	.	C	A	377.77	.	AC=2;AF=1.00;AN=2;DP=17;ExcessHet=3.0103;FS=0.000;MLEAC=2;MLEAF=1.00;MQ=31.92;QD=25.18;SOR=1.112	GT:AD:DP:GQ:PL	1/1:0,15:15:45:406,45,0
XY_mapped_Scaffold_7_D1574	28266	.	A	C	957.77	.	AC=2;AF=1.00;AN=2;DP=38;ExcessHet=3.0103;FS=0.000;MLEAC=2;MLEAF=1.00;MQ=36.03;QD=25.20;SOR=2.554	GT:AD:DP:GQ:PL	1/1:0,38:38:99:986,113,0
XY_mapped_Scaffold_7_D1574	28460	.	G	A	1079.77	.	AC=2;AF=1.00;AN=2;DP=40;ExcessHet=3.0103;FS=0.000;MLEAC=2;MLEAF=1.00;MQ=33.75;QD=26.99;SOR=0.693	GT:AD:DP:GQ:PL	1/1:0,40:40:99:1108,120,0
XY_mapped_Scaffold_7_D1574	28766	.	G	C	1190.77	.	AC=2;AF=1.00;AN=2;DP=45;ExcessHet=3.0103;FS=0.000;MLEAC=2;MLEAF=1.00;MQ=33.58;QD=26.46;SOR=0.737	GT:AD:DP:GQ:PL	1/1:0,45:45:99:1219,134,0
XY_mapped_Scaffold_7_D1574	29251	.	T	C	151.79	.	AC=2;AF=1.00;AN=2;DP=8;ExcessHet=3.0103;FS=0.000;MLEAC=2;MLEAF=1.00;MQ=31.25;QD=18.97;SOR=2.833	GT:AD:DP:GQ:PL	1/1:0,8:8:23:180,23,0
XY_mapped_Scaffold_7_D1574	29400	.	G	A	49.28	.	AC=2;AF=1.00;AN=2;DP=3;ExcessHet=3.0103;FS=0.000;MLEAC=2;MLEAF=1.00;MQ=21.00;QD=16.43;SOR=2.833	GT:AD:DP:GQ:PL	1/1:0,3:3:9:77,9,0
XY_mapped_Scaffold_7_D1574	30399	.	A	T	302.77	.	AC=2;AF=1.00;AN=2;DP=12;ExcessHet=3.0103;FS=0.000;MLEAC=2;MLEAF=1.00;MQ=34.24;QD=25.23;SOR=5.136	GT:AD:DP:GQ:PL	1/1:0,12:12:36:331,36,0
XY_mapped_Scaffold_7_D1574	30514	.	A	G	52.28	.	AC=2;AF=1.00;AN=2;DP=3;ExcessHet=3.0103;FS=0.000;MLEAC=2;MLEAF=1.00;MQ=28.30;QD=17.43;SOR=2.833	GT:AD:DP:GQ:PL	1/1:0,3:3:9:80,9,0
XY_mapped_Scaffold_7_D1574	31889	.	C	T	70.28	.	AC=2;AF=1.00;AN=2;DP=3;ExcessHet=3.0103;FS=0.000;MLEAC=2;MLEAF=1.00;MQ=36.78;QD=23.43;SOR=2.833	GT:AD:DP:GQ:PL	1/1:0,3:3:9:98,9,0
XY_mapped_Scaffold_7_D1574	32002	.	T	G	37.77	.	AC=1;AF=0.500;AN=2;BaseQRankSum=-1.242;ClippingRankSum=0.000;DP=9;ExcessHet=3.0103;FS=0.000;MLEAC=1;MLEAF=0.500;MQ=28.12;MQRankSum=1.345;QD=4.72;ReadPosRankSum=0.619;SOR=0.169	GT:AD:DP:GQ:PL	0/1:6,2:8:66:66,0,246
XY_mapped_Scaffold_7_D1574	32012	.	A	G	79.77	.	AC=1;AF=0.500;AN=2;BaseQRankSum=1.611;ClippingRankSum=0.000;DP=9;ExcessHet=3.0103;FS=0.000;MLEAC=1;MLEAF=0.500;MQ=28.12;MQRankSum=1.345;QD=9.97;ReadPosRankSum=0.000;SOR=0.169	GT:AD:DP:GQ:PL	0/1:6,2:8:99:108,0,243
XY_mapped_Scaffold_7_D1574	32014	.	T	C	79.77	.	AC=1;AF=0.500;AN=2;BaseQRankSum=1.465;ClippingRankSum=0.000;DP=10;ExcessHet=3.0103;FS=0.000;MLEAC=1;MLEAF=0.500;MQ=29.66;MQRankSum=1.884;QD=8.86;ReadPosRankSum=-0.732;SOR=0.283	GT:AD:DP:GQ:PL	0/1:6,3:9:99:108,0,243
XY_mapped_Scaffold_7_D1574	32024	.	C	G	76.77	.	AC=1;AF=0.500;AN=2;BaseQRankSum=-1.036;ClippingRankSum=0.000;DP=11;ExcessHet=3.0103;FS=0.000;MLEAC=1;MLEAF=0.500;MQ=29.27;MQRankSum=2.037;QD=7.68;ReadPosRankSum=-0.319;SOR=0.223	GT:AD:DP:GQ:PL	0/1:7,3:10:99:105,0,270
XY_mapped_Scaffold_7_D1574	32042	.	G	C	354.77	.	AC=2;AF=1.00;AN=2;DP=13;ExcessHet=3.0103;FS=0.000;MLEAC=2;MLEAF=1.00;MQ=28.65;QD=29.56;SOR=5.136	GT:AD:DP:GQ:PL	1/1:0,12:12:36:383,36,0
XY_mapped_Scaffold_7_D1574	32143	.	G	T	141.80	.	AC=1;AF=0.500;AN=2;BaseQRankSum=0.489;ClippingRankSum=0.000;DP=8;ExcessHet=3.0103;FS=0.000;MLEAC=1;MLEAF=0.500;MQ=31.63;MQRankSum=-0.887;QD=17.73;ReadPosRankSum=0.887;SOR=1.402	GT:AD:DP:GQ:PL	0/1:1,7:8:21:170,0,21
XY_mapped_Scaffold_7_D1574	32285	.	A	G	56.77	.	AC=1;AF=0.500;AN=2;BaseQRankSum=-0.942;ClippingRankSum=0.000;DP=25;ExcessHet=3.0103;FS=2.031;MLEAC=1;MLEAF=0.500;MQ=31.44;MQRankSum=-1.126;QD=2.27;ReadPosRankSum=-1.300;SOR=1.214	GT:AD:DP:GQ:PL	0/1:21,4:25:85:85,0,870
XY_mapped_Scaffold_7_D1574	32327	.	A	ATAAAAGCTTTTTCCTGCTTCATCCAAGAATTTGGTTAGTAGACGATGGCTATCCTCGGTTTCAGTTTGAACCTTTGTTTCATTTATGTTCCCTTTTCTTATGGGTATTACGTAAAATGAGTTTTCTCCTATAAG	87.73	.	AC=1;AF=0.500;AN=2;BaseQRankSum=0.917;ClippingRankSum=0.000;DP=30;ExcessHet=3.0103;FS=0.000;MLEAC=1;MLEAF=0.500;MQ=32.20;MQRankSum=0.340;QD=2.92;ReadPosRankSum=-2.206;SOR=0.693	GT:AD:DP:GQ:PL	0/1:28,2:30:99:125,0,1148
XY_mapped_Scaffold_7_D1574	32806	.	GTT	G	666.73	.	AC=2;AF=1.00;AN=2;BaseQRankSum=0.595;ClippingRankSum=0.000;DP=32;ExcessHet=3.0103;FS=2.764;MLEAC=2;MLEAF=1.00;MQ=34.11;MQRankSum=0.148;QD=22.99;ReadPosRankSum=-0.338;SOR=0.250	GT:AD:DP:GQ:PL	1/1:2,27:29:53:704,53,0
XY_mapped_Scaffold_7_D1574	33320	.	G	A	466.77	.	AC=2;AF=1.00;AN=2;DP=19;ExcessHet=3.0103;FS=0.000;MLEAC=2;MLEAF=1.00;MQ=33.92;QD=24.57;SOR=1.981	GT:AD:DP:GQ:PL	1/1:0,19:19:57:495,57,0
XY_mapped_Scaffold_7_D1574	33555	.	T	A	1159.77	.	AC=2;AF=1.00;AN=2;DP=44;ExcessHet=3.0103;FS=0.000;MLEAC=2;MLEAF=1.00;MQ=31.88;QD=26.36;SOR=0.693	GT:AD:DP:GQ:PL	1/1:0,44:44:99:1188,132,0
XY_mapped_Scaffold_7_D1574	33816	.	T	A	752.77	.	AC=2;AF=1.00;AN=2;DP=28;ExcessHet=3.0103;FS=0.000;MLEAC=2;MLEAF=1.00;MQ=31.23;QD=26.88;SOR=1.609	GT:AD:DP:GQ:PL	1/1:0,28:28:84:781,84,0
XY_mapped_Scaffold_7_D1574	34993	.	A	C	61.94	.	AC=1;AF=0.500;AN=2;BaseQRankSum=-0.842;ClippingRankSum=0.000;DP=5;ExcessHet=3.0103;FS=0.000;MLEAC=1;MLEAF=0.500;MQ=25.57;MQRankSum=-0.524;QD=12.39;ReadPosRankSum=-0.253;SOR=1.981	GT:AD:DP:GQ:PL	0/1:1,4:5:14:90,0,14
XY_mapped_Scaffold_7_D1574	37019	.	A	T	278.77	.	AC=1;AF=0.500;AN=2;BaseQRankSum=-3.050;ClippingRankSum=0.000;DP=22;ExcessHet=3.0103;FS=0.000;MLEAC=1;MLEAF=0.500;MQ=39.93;MQRankSum=0.193;QD=12.67;ReadPosRankSum=2.610;SOR=1.329	GT:AD:DP:GQ:PL	0/1:8,14:22:99:307,0,169
XY_mapped_Scaffold_7_D1574	37103	.	A	G	610.77	.	AC=1;AF=0.500;AN=2;BaseQRankSum=-2.211;ClippingRankSum=0.000;DP=20;ExcessHet=3.0103;FS=0.000;MLEAC=1;MLEAF=0.500;MQ=39.87;MQRankSum=-0.352;QD=30.54;ReadPosRankSum=-1.414;SOR=2.531	GT:AD:DP:GQ:PL	0/1:4,16:20:99:639,0,120
XY_mapped_Scaffold_7_D1574	37104	.	A	G	610.77	.	AC=1;AF=0.500;AN=2;BaseQRankSum=-0.346;ClippingRankSum=0.000;DP=20;ExcessHet=3.0103;FS=0.000;MLEAC=1;MLEAF=0.500;MQ=39.87;MQRankSum=-0.352;QD=30.54;ReadPosRankSum=-1.415;SOR=2.531	GT:AD:DP:GQ:PL	0/1:4,16:20:99:639,0,120
XY_mapped_Scaffold_7_D1574	37214	.	G	C	158.77	.	AC=1;AF=0.500;AN=2;BaseQRankSum=0.714;ClippingRankSum=0.000;DP=21;ExcessHet=3.0103;FS=1.922;MLEAC=1;MLEAF=0.500;MQ=35.95;MQRankSum=0.658;QD=7.94;ReadPosRankSum=0.231;SOR=0.250	GT:AD:DP:GQ:PL	0/1:11,9:20:99:187,0,246
XY_mapped_Scaffold_7_D1574	37243	.	C	CGAACGTGGAGGTTGTTAGATTGTAGTCTATGGGGAAATCCGCCGTATACAGGGTGTATAAGATTGGACCCAGTACACT	819.73	.	AC=1;AF=0.500;AN=2;BaseQRankSum=0.392;ClippingRankSum=0.000;DP=19;ExcessHet=3.0103;FS=7.259;MLEAC=1;MLEAF=0.500;MQ=35.77;MQRankSum=2.986;QD=35.98;ReadPosRankSum=-3.579;SOR=0.763	GT:AD:DP:GQ:PL	0/1:8,10:18:99:857,0,438
XY_mapped_Scaffold_7_D1574	37274	.	T	A	346.77	.	AC=1;AF=0.500;AN=2;BaseQRankSum=-0.676;ClippingRankSum=0.000;DP=26;ExcessHet=3.0103;FS=29.970;MLEAC=1;MLEAF=0.500;MQ=38.16;MQRankSum=2.403;QD=13.87;ReadPosRankSum=-1.733;SOR=4.283	GT:AD:DP:GQ:PL	0/1:8,17:25:99:375,0,151
XY_mapped_Scaffold_7_D1574	38096	.	A	G	85.03	.	AC=2;AF=1.00;AN=2;DP=4;ExcessHet=3.0103;FS=0.000;MLEAC=2;MLEAF=1.00;MQ=40.07;QD=21.26;SOR=3.258	GT:AD:DP:GQ:PL	1/1:0,4:4:12:113,12,0
XY_mapped_Scaffold_7_D1574	38140	.	G	C	39.77	.	AC=1;AF=0.500;AN=2;BaseQRankSum=0.000;ClippingRankSum=0.000;DP=5;ExcessHet=3.0103;FS=10.000;MLEAC=1;MLEAF=0.500;MQ=39.08;MQRankSum=0.000;QD=7.95;ReadPosRankSum=0.842;SOR=2.780	GT:AD:DP:GQ:PL	0/1:2,3:5:39:68,0,39
XY_mapped_Scaffold_7_D1574	38442	.	T	A	206.77	.	AC=1;AF=0.500;AN=2;BaseQRankSum=-0.203;ClippingRankSum=0.000;DP=19;ExcessHet=3.0103;FS=13.088;MLEAC=1;MLEAF=0.500;MQ=33.15;MQRankSum=-1.545;QD=11.49;ReadPosRankSum=-1.679;SOR=2.430	GT:AD:DP:GQ:PL	0/1:7,11:18:99:235,0,138
XY_mapped_Scaffold_7_D1574	38578	.	A	T	575.77	.	AC=2;AF=1.00;AN=2;DP=25;ExcessHet=3.0103;FS=0.000;MLEAC=2;MLEAF=1.00;MQ=38.27;QD=25.03;SOR=1.179	GT:AD:DP:GQ:PL	1/1:0,23:23:69:604,69,0
XY_mapped_Scaffold_7_D1574	38612	.	C	CAGGGG	1220.73	.	AC=2;AF=1.00;AN=2;DP=28;ExcessHet=3.0103;FS=0.000;MLEAC=2;MLEAF=1.00;MQ=39.97;QD=30.60;SOR=1.136	GT:AD:DP:GQ:PL	1/1:0,25:25:84:1258,84,0
XY_mapped_Scaffold_7_D1574	38616	.	ACCC	A	1087.73	.	AC=2;AF=1.00;AN=2;DP=28;ExcessHet=3.0103;FS=0.000;MLEAC=2;MLEAF=1.00;MQ=39.29;QD=30.55;SOR=1.893	GT:AD:DP:GQ:PL	1/1:0,25:25:75:1125,75,0
XY_mapped_Scaffold_7_D1574	38620	.	C	G	1096.77	.	AC=2;AF=1.00;AN=2;DP=28;ExcessHet=3.0103;FS=0.000;MLEAC=2;MLEAF=1.00;MQ=39.29;QD=31.89;SOR=1.893	GT:AD:DP:GQ:PL	1/1:0,25:25:75:1125,75,0
XY_mapped_Scaffold_7_D1574	38621	.	T	TTA	1087.73	.	AC=2;AF=1.00;AN=2;DP=28;ExcessHet=3.0103;FS=0.000;MLEAC=2;MLEAF=1.00;MQ=39.29;QD=30.61;SOR=1.893	GT:AD:DP:GQ:PL	1/1:0,25:25:75:1125,75,0
XY_mapped_Scaffold_7_D1574	38722	.	CAAAAAAAA	C	388.73	.	AC=2;AF=1.00;AN=2;DP=21;ExcessHet=3.0103;FS=0.000;MLEAC=2;MLEAF=1.00;MQ=37.48;QD=30.15;SOR=1.085	GT:AD:DP:GQ:PL	1/1:0,10:10:31:426,31,0
XY_mapped_Scaffold_7_D1574	39528	.	A	G	130.77	.	AC=1;AF=0.500;AN=2;BaseQRankSum=1.791;ClippingRankSum=0.000;DP=20;ExcessHet=3.0103;FS=0.000;MLEAC=1;MLEAF=0.500;MQ=39.73;MQRankSum=1.409;QD=6.54;ReadPosRankSum=0.964;SOR=0.392	GT:AD:DP:GQ:PL	0/1:12,8:20:99:159,0,265
XY_mapped_Scaffold_7_D1574	39675	.	G	GA	172.73	.	AC=1;AF=0.500;AN=2;BaseQRankSum=1.523;ClippingRankSum=0.000;DP=15;ExcessHet=3.0103;FS=2.363;MLEAC=1;MLEAF=0.500;MQ=37.12;MQRankSum=2.878;QD=12.34;ReadPosRankSum=0.714;SOR=0.744	GT:AD:DP:GQ:PL	0/1:9,5:14:99:210,0,373
XY_mapped_Scaffold_7_D1574	39687	.	T	G	175.77	.	AC=1;AF=0.500;AN=2;BaseQRankSum=0.000;ClippingRankSum=0.000;DP=18;ExcessHet=3.0103;FS=1.913;MLEAC=1;MLEAF=0.500;MQ=36.43;MQRankSum=3.006;QD=10.34;ReadPosRankSum=-0.252;SOR=0.330	GT:AD:DP:GQ:PL	0/1:11,6:17:99:204,0,432
XY_mapped_Scaffold_7_D1574	39715	.	G	GTTGAAAAATCGGTTGCGGAGAGTAGAAA	262.73	.	AC=1;AF=0.500;AN=2;BaseQRankSum=-0.392;ClippingRankSum=0.000;DP=20;ExcessHet=3.0103;FS=0.000;MLEAC=1;MLEAF=0.500;MQ=35.80;MQRankSum=2.067;QD=14.60;ReadPosRankSum=-1.926;SOR=0.368	GT:AD:DP:GQ:PL	0/1:12,6:18:99:300,0,509
XY_mapped_Scaffold_7_D1574	41305	.	G	C	80.03	.	AC=2;AF=1.00;AN=2;DP=4;ExcessHet=3.0103;FS=0.000;MLEAC=2;MLEAF=1.00;MQ=39.53;QD=20.01;SOR=3.258	GT:AD:DP:GQ:PL	1/1:0,4:4:12:108,12,0
211000022278161	369	.	C	T	30.74	.	AC=2;AF=1.00;AN=2;DP=3;ExcessHet=3.0103;FS=0.000;MLEAC=2;MLEAF=1.00;MQ=33.39;QD=15.37;SOR=2.303	GT:AD:DP:GQ:PL	1/1:0,2:2:6:58,6,0
211000022278161	425	.	T	C	37.77	.	AC=1;AF=0.500;AN=2;BaseQRankSum=1.345;ClippingRankSum=0.000;DP=10;ExcessHet=3.0103;FS=0.000;MLEAC=1;MLEAF=0.500;MQ=33.25;MQRankSum=1.242;QD=4.72;ReadPosRankSum=-1.242;SOR=0.169	GT:AD:DP:GQ:PL	0/1:6,2:8:66:66,0,246
211000022278161	442	.	C	T	79.77	.	AC=1;AF=0.500;AN=2;BaseQRankSum=0.876;ClippingRankSum=0.000;DP=12;ExcessHet=3.0103;FS=0.000;MLEAC=1;MLEAF=0.500;MQ=33.46;MQRankSum=0.366;QD=8.86;ReadPosRankSum=-1.803;SOR=0.283	GT:AD:DP:GQ:PL	0/1:6,3:9:99:108,0,243
211000022278161	460	.	T	C	163.77	.	AC=1;AF=0.500;AN=2;BaseQRankSum=-0.389;ClippingRankSum=0.000;DP=15;ExcessHet=3.0103;FS=0.000;MLEAC=1;MLEAF=0.500;MQ=33.10;MQRankSum=-0.076;QD=14.89;ReadPosRankSum=-2.042;SOR=0.551	GT:AD:DP:GQ:PL	0/1:6,5:11:99:192,0,237
211000022278161	462	.	A	AT	61.73	.	AC=1;AF=0.500;AN=2;BaseQRankSum=0.728;ClippingRankSum=0.000;DP=15;ExcessHet=3.0103;FS=0.000;MLEAC=1;MLEAF=0.500;MQ=33.10;MQRankSum=-0.199;QD=5.61;ReadPosRankSum=2.362;SOR=0.180	GT:AD:DP:GQ:PL	0/1:8,3:11:99:99,0,369
211000022278161	466	.	T	C	70.77	.	AC=1;AF=0.500;AN=2;BaseQRankSum=-2.208;ClippingRankSum=0.000;DP=15;ExcessHet=3.0103;FS=0.000;MLEAC=1;MLEAF=0.500;MQ=31.75;MQRankSum=-0.301;QD=5.90;ReadPosRankSum=2.093;SOR=0.148	GT:AD:DP:GQ:PL	0/1:9,3:12:99:99,0,369
211000022278161	474	.	C	T	289.77	.	AC=1;AF=0.500;AN=2;BaseQRankSum=1.790;ClippingRankSum=0.000;DP=16;ExcessHet=3.0103;FS=0.000;MLEAC=1;MLEAF=0.500;MQ=31.37;MQRankSum=0.076;QD=22.29;ReadPosRankSum=-1.485;SOR=0.836	GT:AD:DP:GQ:PL	0/1:6,7:13:99:318,0,228
211000022278161	475	.	T	C	289.77	.	AC=1;AF=0.500;AN=2;BaseQRankSum=0.056;ClippingRankSum=0.000;DP=17;ExcessHet=3.0103;FS=0.000;MLEAC=1;MLEAF=0.500;MQ=31.04;MQRankSum=0.114;QD=20.70;ReadPosRankSum=-1.672;SOR=0.976	GT:AD:DP:GQ:PL	0/1:6,8:14:99:318,0,228
211000022278161	487	.	A	T	64.77	.	AC=1;AF=0.500;AN=2;BaseQRankSum=1.347;ClippingRankSum=0.000;DP=17;ExcessHet=3.0103;FS=0.000;MLEAC=1;MLEAF=0.500;MQ=31.04;MQRankSum=-0.321;QD=4.63;ReadPosRankSum=0.078;SOR=0.105	GT:AD:DP:GQ:PL	0/1:11,3:14:93:93,0,453
211000022278161	488	.	G	A	424.77	.	AC=1;AF=0.500;AN=2;BaseQRankSum=-1.037;ClippingRankSum=0.000;DP=17;ExcessHet=3.0103;FS=0.000;MLEAC=1;MLEAF=0.500;MQ=31.04;MQRankSum=-0.160;QD=30.34;ReadPosRankSum=-0.156;SOR=2.303	GT:AD:DP:GQ:PL	0/1:3,11:14:93:453,0,93
211000022278161	511	.	GT	G	286.73	.	AC=1;AF=0.500;AN=2;BaseQRankSum=-1.640;ClippingRankSum=0.000;DP=16;ExcessHet=3.0103;FS=0.000;MLEAC=1;MLEAF=0.500;MQ=31.37;MQRankSum=0.507;QD=23.89;ReadPosRankSum=1.154;SOR=1.445	GT:AD:DP:GQ:PL	0/1:4,8:12:99:324,0,144
211000022278161	516	.	A	T	295.77	.	AC=1;AF=0.500;AN=2;BaseQRankSum=-2.323;ClippingRankSum=0.000;DP=15;ExcessHet=3.0103;FS=0.000;MLEAC=1;MLEAF=0.500;MQ=31.59;MQRankSum=0.507;QD=24.65;ReadPosRankSum=0.728;SOR=1.445	GT:AD:DP:GQ:PL	0/1:4,8:12:99:324,0,144
211000022278161	517	.	C	T	339.50	.	AC=1;AF=0.500;AN=2;BaseQRankSum=0.282;ClippingRankSum=0.000;DP=15;ExcessHet=3.0103;FS=0.000;MLEAC=1;MLEAF=0.500;MQ=31.59;MQRankSum=-0.341;QD=33.95;ReadPosRankSum=0.728;SOR=2.303	GT:AD:DP:GQ:PL	0/1:2,8:10:57:372,0,57
211000022278161	520	.	A	C	385.77	.	AC=1;AF=0.500;AN=2;BaseQRankSum=-0.599;ClippingRankSum=0.000;DP=15;ExcessHet=3.0103;FS=0.000;MLEAC=1;MLEAF=0.500;MQ=31.59;MQRankSum=-0.111;QD=32.15;ReadPosRankSum=0.430;SOR=2.670	GT:AD:DP:GQ:PL	0/1:2,10:12:54:414,0,54
211000022278161	521	.	T	A	385.77	.	AC=1;AF=0.500;AN=2;BaseQRankSum=1.055;ClippingRankSum=0.000;DP=15;ExcessHet=3.0103;FS=0.000;MLEAC=1;MLEAF=0.500;MQ=31.59;MQRankSum=-0.111;QD=32.15;ReadPosRankSum=0.538;SOR=2.670	GT:AD:DP:GQ:PL	0/1:2,10:12:54:414,0,54
211000022278161	525	.	T	A	385.77	.	AC=1;AF=0.500;AN=2;BaseQRankSum=-0.604;ClippingRankSum=0.000;DP=15;ExcessHet=3.0103;FS=0.000;MLEAC=1;MLEAF=0.500;MQ=31.59;MQRankSum=-0.111;QD=32.15;ReadPosRankSum=0.859;SOR=2.670	GT:AD:DP:GQ:PL	0/1:2,10:12:54:414,0,54
211000022278161	749	.	A	T	179.77	.	AC=1;AF=0.500;AN=2;BaseQRankSum=-2.093;ClippingRankSum=0.000;DP=13;ExcessHet=3.0103;FS=0.000;MLEAC=1;MLEAF=0.500;MQ=29.34;MQRankSum=-0.325;QD=14.98;ReadPosRankSum=0.000;SOR=1.981	GT:AD:DP:GQ:PL	0/1:3,9:12:46:208,0,46
211000022278307	85	.	T	C	71.03	.	AC=2;AF=1.00;AN=2;DP=5;ExcessHet=3.0103;FS=0.000;MLEAC=2;MLEAF=1.00;MQ=38.12;QD=17.76;SOR=0.693	GT:AD:DP:GQ:PL	1/1:0,4:4:12:99,12,0
211000022278339	590	.	T	C	221.78	.	AC=2;AF=1.00;AN=2;DP=11;ExcessHet=3.0103;FS=0.000;MLEAC=2;MLEAF=1.00;MQ=36.80;QD=24.64;SOR=4.615	GT:AD:DP:GQ:PL	1/1:0,9:9:27:250,27,0
211000022278554	633	.	C	T	34.77	.	AC=1;AF=0.500;AN=2;BaseQRankSum=-2.200;ClippingRankSum=0.000;DP=9;ExcessHet=3.0103;FS=3.802;MLEAC=1;MLEAF=0.500;MQ=33.64;MQRankSum=2.200;QD=3.86;ReadPosRankSum=0.282;SOR=0.078	GT:AD:DP:GQ:PL	0/1:7,2:9:63:63,0,353
211000022278554	644	.	T	A	37.77	.	AC=1;AF=0.500;AN=2;BaseQRankSum=-2.100;ClippingRankSum=0.000;DP=8;ExcessHet=3.0103;FS=3.332;MLEAC=1;MLEAF=0.500;MQ=33.95;MQRankSum=2.100;QD=4.72;ReadPosRankSum=0.319;SOR=0.105	GT:AD:DP:GQ:PL	0/1:6,2:8:66:66,0,311
211000022278554	649	.	T	A	37.77	.	AC=1;AF=0.500;AN=2;BaseQRankSum=-1.242;ClippingRankSum=0.000;DP=8;ExcessHet=3.0103;FS=3.332;MLEAC=1;MLEAF=0.500;MQ=33.95;MQRankSum=2.100;QD=4.72;ReadPosRankSum=-0.566;SOR=0.105	GT:AD:DP:GQ:PL	0/1:6,2:8:66:66,0,311
211000022278554	664	.	T	A	37.77	.	AC=1;AF=0.500;AN=2;BaseQRankSum=-1.345;ClippingRankSum=0.000;DP=8;ExcessHet=3.0103;FS=3.332;MLEAC=1;MLEAF=0.500;MQ=33.95;MQRankSum=2.100;QD=4.72;ReadPosRankSum=-0.464;SOR=0.105	GT:AD:DP:GQ:PL	0/1:6,2:8:66:66,0,462
211000022278554	665	.	C	A	37.77	.	AC=1;AF=0.500;AN=2;BaseQRankSum=-2.100;ClippingRankSum=0.000;DP=8;ExcessHet=3.0103;FS=3.332;MLEAC=1;MLEAF=0.500;MQ=33.95;MQRankSum=2.100;QD=4.72;ReadPosRankSum=-0.464;SOR=0.105	GT:AD:DP:GQ:PL	0/1:6,2:8:66:66,0,462
211000022278554	673	.	C	A	37.77	.	AC=1;AF=0.500;AN=2;BaseQRankSum=-2.100;ClippingRankSum=0.000;DP=8;ExcessHet=3.0103;FS=3.332;MLEAC=1;MLEAF=0.500;MQ=33.95;MQRankSum=2.100;QD=4.72;ReadPosRankSum=-0.464;SOR=0.105	GT:AD:DP:GQ:PL	0/1:6,2:8:66:66,0,462
211000022278554	1897	.	G	T	949.77	.	AC=1;AF=0.500;AN=2;BaseQRankSum=2.295;ClippingRankSum=0.000;DP=50;ExcessHet=3.0103;FS=0.000;MLEAC=1;MLEAF=0.500;MQ=34.26;MQRankSum=-0.473;QD=21.59;ReadPosRankSum=1.088;SOR=0.818	GT:AD:DP:GQ:PL	0/1:7,37:44:56:978,0,56
211000022278554	2044	.	C	G	446.77	.	AC=1;AF=0.500;AN=2;BaseQRankSum=3.817;ClippingRankSum=0.000;DP=51;ExcessHet=3.0103;FS=4.754;MLEAC=1;MLEAF=0.500;MQ=31.29;MQRankSum=-2.414;QD=10.15;ReadPosRankSum=0.476;SOR=1.514	GT:AD:DP:GQ:PL	0/1:31,13:44:99:475,0,2280
211000022278554	2051	.	T	TA	437.73	.	AC=1;AF=0.500;AN=2;BaseQRankSum=0.452;ClippingRankSum=0.000;DP=49;ExcessHet=3.0103;FS=2.971;MLEAC=1;MLEAF=0.500;MQ=31.55;MQRankSum=-2.356;QD=10.42;ReadPosRankSum=-0.694;SOR=1.312	GT:AD:DP:GQ:PL	0/1:29,13:42:99:475,0,2280
211000022278554	2052	.	T	C	427.77	.	AC=1;AF=0.500;AN=2;BaseQRankSum=2.723;ClippingRankSum=0.000;DP=49;ExcessHet=3.0103;FS=2.971;MLEAC=1;MLEAF=0.500;MQ=31.55;MQRankSum=-2.356;QD=10.18;ReadPosRankSum=-0.708;SOR=1.312	GT:AD:DP:GQ:PL	0/1:29,13:42:99:456,0,2261
211000022278554	2201	.	G	A	459.77	.	AC=1;AF=0.500;AN=2;BaseQRankSum=0.660;ClippingRankSum=0.000;DP=40;ExcessHet=3.0103;FS=41.091;MLEAC=1;MLEAF=0.500;MQ=34.41;MQRankSum=-2.378;QD=12.43;ReadPosRankSum=0.329;SOR=6.357	GT:AD:DP:GQ:PL	0/1:14,23:37:99:488,0,276
211000022278554	2353	.	G	C	131.84	.	AC=2;AF=1.00;AN=2;DP=8;ExcessHet=3.0103;FS=0.000;MLEAC=2;MLEAF=1.00;MQ=39.53;QD=21.97;SOR=3.912	GT:AD:DP:GQ:PL	1/1:0,6:6:18:160,18,0
211000022278554	2464	.	T	A	660.77	.	AC=1;AF=0.500;AN=2;BaseQRankSum=0.489;ClippingRankSum=0.000;DP=25;ExcessHet=3.0103;FS=44.205;MLEAC=1;MLEAF=0.500;MQ=36.94;MQRankSum=-3.568;QD=30.03;ReadPosRankSum=-1.690;SOR=5.781	GT:AD:DP:GQ:PL	0/1:5,17:22:99:689,0,142
211000022278554	2474	.	G	A	651.77	.	AC=1;AF=0.500;AN=2;BaseQRankSum=-2.485;ClippingRankSum=0.000;DP=27;ExcessHet=3.0103;FS=33.062;MLEAC=1;MLEAF=0.500;MQ=36.11;MQRankSum=-2.168;QD=27.16;ReadPosRankSum=1.081;SOR=5.782	GT:AD:DP:GQ:PL	0/1:7,17:24:99:680,0,224
211000022278554	2521	.	C	T	946.77	.	AC=2;AF=1.00;AN=2;DP=36;ExcessHet=3.0103;FS=0.000;MLEAC=2;MLEAF=1.00;MQ=32.76;QD=26.30;SOR=5.784	GT:AD:DP:GQ:PL	1/1:0,36:36:99:975,108,0
211000022278554	2606	.	T	G	641.77	.	AC=2;AF=1.00;AN=2;DP=29;ExcessHet=3.0103;FS=0.000;MLEAC=2;MLEAF=1.00;MQ=34.58;QD=25.67;SOR=5.058	GT:AD:DP:GQ:PL	1/1:0,25:25:75:670,75,0
211000022278603	36	.	CG	C	31.71	.	AC=2;AF=1.00;AN=2;DP=2;ExcessHet=3.0103;FS=0.000;MLEAC=2;MLEAF=1.00;MQ=32.90;QD=15.85;SOR=0.693	GT:AD:DP:GQ:PL	1/1:0,2:2:6:68,6,0
211000022278660	368	.	A	G	62.77	.	AC=1;AF=0.500;AN=2;BaseQRankSum=0.967;ClippingRankSum=0.000;DP=6;ExcessHet=3.0103;FS=0.000;MLEAC=1;MLEAF=0.500;MQ=35.71;MQRankSum=-0.524;QD=10.46;ReadPosRankSum=0.842;SOR=0.368	GT:AD:DP:GQ:PL	0/1:2,4:6:36:91,0,36
211000022278663	368	.	G	A	134.77	.	AC=1;AF=0.500;AN=2;BaseQRankSum=3.255;ClippingRankSum=0.000;DP=51;ExcessHet=3.0103;FS=0.000;MLEAC=1;MLEAF=0.500;MQ=40.75;MQRankSum=-1.824;QD=3.55;ReadPosRankSum=0.168;SOR=0.081	GT:AD:DP:GQ:PL	0/1:30,8:38:99:163,0,710
211000022278664	2198	.	A	AT	31.25	.	AC=2;AF=1.00;AN=2;DP=3;ExcessHet=3.0103;FS=0.000;MLEAC=2;MLEAF=1.00;MQ=38.11;QD=10.42;SOR=2.833	GT:AD:DP:GQ:PL	1/1:0,3:3:9:68,9,0
211000022278869	1221	.	C	G	121.77	.	AC=1;AF=0.500;AN=2;BaseQRankSum=0.000;ClippingRankSum=0.000;DP=9;ExcessHet=3.0103;FS=0.000;MLEAC=1;MLEAF=0.500;MQ=32.87;MQRankSum=-1.510;QD=13.53;ReadPosRankSum=-0.366;SOR=1.022	GT:AD:DP:GQ:PL	0/1:6,3:9:99:150,0,224
211000022278869	1231	.	T	C	124.77	.	AC=1;AF=0.500;AN=2;BaseQRankSum=0.967;ClippingRankSum=0.000;DP=9;ExcessHet=3.0103;FS=0.000;MLEAC=1;MLEAF=0.500;MQ=30.48;MQRankSum=-1.559;QD=13.86;ReadPosRankSum=-1.437;SOR=1.609	GT:AD:DP:GQ:PL	0/1:5,4:9:99:153,0,198
211000022278869	1238	.	A	C	124.77	.	AC=1;AF=0.500;AN=2;BaseQRankSum=-0.262;ClippingRankSum=0.000;DP=9;ExcessHet=3.0103;FS=0.000;MLEAC=1;MLEAF=0.500;MQ=30.48;MQRankSum=-1.559;QD=13.86;ReadPosRankSum=-0.589;SOR=1.609	GT:AD:DP:GQ:PL	0/1:5,4:9:99:153,0,198
211000022278869	1247	.	G	A	124.77	.	AC=1;AF=0.500;AN=2;BaseQRankSum=0.967;ClippingRankSum=0.000;DP=9;ExcessHet=3.0103;FS=0.000;MLEAC=1;MLEAF=0.500;MQ=30.48;MQRankSum=-1.559;QD=13.86;ReadPosRankSum=0.231;SOR=1.609	GT:AD:DP:GQ:PL	0/1:5,4:9:99:153,0,198
211000022278869	1251	.	G	C	124.77	.	AC=1;AF=0.500;AN=2;BaseQRankSum=-0.140;ClippingRankSum=0.000;DP=9;ExcessHet=3.0103;FS=0.000;MLEAC=1;MLEAF=0.500;MQ=30.48;MQRankSum=-1.559;QD=13.86;ReadPosRankSum=0.231;SOR=1.609	GT:AD:DP:GQ:PL	0/1:5,4:9:99:153,0,198
211000022278869	1255	.	T	C	124.77	.	AC=1;AF=0.500;AN=2;BaseQRankSum=-0.876;ClippingRankSum=0.000;DP=9;ExcessHet=3.0103;FS=0.000;MLEAC=1;MLEAF=0.500;MQ=30.48;MQRankSum=-1.559;QD=13.86;ReadPosRankSum=0.712;SOR=1.609	GT:AD:DP:GQ:PL	0/1:5,4:9:99:153,0,198
211000022278869	1303	.	T	C	85.77	.	AC=1;AF=0.500;AN=2;BaseQRankSum=-0.652;ClippingRankSum=0.000;DP=7;ExcessHet=3.0103;FS=3.680;MLEAC=1;MLEAF=0.500;MQ=29.65;MQRankSum=-1.282;QD=12.25;ReadPosRankSum=1.718;SOR=2.833	GT:AD:DP:GQ:PL	0/1:4,3:7:99:114,0,159
211000022278869	1304	.	C	G	85.77	.	AC=1;AF=0.500;AN=2;BaseQRankSum=-0.484;ClippingRankSum=0.000;DP=7;ExcessHet=3.0103;FS=3.680;MLEAC=1;MLEAF=0.500;MQ=29.65;MQRankSum=-1.282;QD=12.25;ReadPosRankSum=1.718;SOR=2.833	GT:AD:DP:GQ:PL	0/1:4,3:7:99:114,0,159
211000022278869	1306	.	A	G	85.77	.	AC=1;AF=0.500;AN=2;BaseQRankSum=-0.949;ClippingRankSum=0.000;DP=7;ExcessHet=3.0103;FS=3.680;MLEAC=1;MLEAF=0.500;MQ=29.65;MQRankSum=-1.282;QD=12.25;ReadPosRankSum=1.718;SOR=2.833	GT:AD:DP:GQ:PL	0/1:4,3:7:99:114,0,159
211000022278869	1328	.	A	C	43.77	.	AC=1;AF=0.500;AN=2;BaseQRankSum=-1.282;ClippingRankSum=0.000;DP=6;ExcessHet=3.0103;FS=0.000;MLEAC=1;MLEAF=0.500;MQ=30.49;MQRankSum=-0.967;QD=7.29;ReadPosRankSum=0.842;SOR=1.179	GT:AD:DP:GQ:PL	0/1:4,2:6:72:72,0,162
211000022278869	1334	.	A	T	43.77	.	AC=1;AF=0.500;AN=2;BaseQRankSum=0.431;ClippingRankSum=0.000;DP=6;ExcessHet=3.0103;FS=0.000;MLEAC=1;MLEAF=0.500;MQ=30.49;MQRankSum=-0.967;QD=7.29;ReadPosRankSum=0.000;SOR=1.179	GT:AD:DP:GQ:PL	0/1:4,2:6:72:72,0,162
211000022278874	677	.	G	A	47.28	.	AC=2;AF=1.00;AN=2;DP=3;ExcessHet=3.0103;FS=0.000;MLEAC=2;MLEAF=1.00;MQ=21.00;QD=15.76;SOR=2.833	GT:AD:DP:GQ:PL	1/1:0,3:3:9:75,9,0
211000022278877	542	.	C	G	214.77	.	AC=1;AF=0.500;AN=2;BaseQRankSum=0.090;ClippingRankSum=0.000;DP=9;ExcessHet=3.0103;FS=0.000;MLEAC=1;MLEAF=0.500;MQ=32.77;MQRankSum=0.601;QD=23.86;ReadPosRankSum=-1.803;SOR=0.368	GT:AD:DP:GQ:PL	0/1:3,6:9:99:243,0,186
211000022278877	543	.	C	T	214.77	.	AC=1;AF=0.500;AN=2;BaseQRankSum=0.241;ClippingRankSum=0.000;DP=9;ExcessHet=3.0103;FS=0.000;MLEAC=1;MLEAF=0.500;MQ=32.77;MQRankSum=0.601;QD=23.86;ReadPosRankSum=-1.803;SOR=0.368	GT:AD:DP:GQ:PL	0/1:3,6:9:99:243,0,186
211000022278877	545	.	C	CTCTG	205.73	.	AC=1;AF=0.500;AN=2;BaseQRankSum=0.241;ClippingRankSum=0.000;DP=9;ExcessHet=3.0103;FS=0.000;MLEAC=1;MLEAF=0.500;MQ=32.77;MQRankSum=0.601;QD=22.86;ReadPosRankSum=-2.100;SOR=0.368	GT:AD:DP:GQ:PL	0/1:3,6:9:99:243,0,186
211000022278877	547	.	ACTAGCGG	A	205.73	.	AC=1;AF=0.500;AN=2;BaseQRankSum=0.108;ClippingRankSum=0.000;DP=7;ExcessHet=3.0103;FS=0.000;MLEAC=1;MLEAF=0.500;MQ=31.50;MQRankSum=0.566;QD=29.39;ReadPosRankSum=-1.718;SOR=0.368	GT:AD:DP:GQ:PL	0/1:3,4:7:99:243,0,186
211000022278877	557	.	TATTTTG	T	121.73	.	AC=1;AF=0.500;AN=2;BaseQRankSum=0.608;ClippingRankSum=0.000;DP=7;ExcessHet=3.0103;FS=0.000;MLEAC=1;MLEAF=0.500;MQ=31.50;MQRankSum=0.566;QD=17.39;SOR=0.368	GT:AD:DP:GQ:PL	0/1:3,4:7:99:159,0,192
211000022278877	567	.	ACCGCAGC	A	121.73	.	AC=1;AF=0.500;AN=2;BaseQRankSum=-1.368;ClippingRankSum=0.000;DP=8;ExcessHet=3.0103;FS=0.000;MLEAC=1;MLEAF=0.500;MQ=33.32;MQRankSum=0.566;QD=17.39;SOR=0.368	GT:AD:DP:GQ:PL	0/1:3,4:7:99:159,0,192
211000022278877	576	.	TC	T	121.73	.	AC=1;AF=0.500;AN=2;BaseQRankSum=0.000;ClippingRankSum=0.000;DP=8;ExcessHet=3.0103;FS=0.000;MLEAC=1;MLEAF=0.500;MQ=33.32;MQRankSum=0.566;QD=17.39;ReadPosRankSum=-2.189;SOR=0.368	GT:AD:DP:GQ:PL	0/1:3,4:7:99:159,0,192
211000022278877	581	.	GCCATC	G	121.73	.	AC=1;AF=0.500;AN=2;BaseQRankSum=-0.484;ClippingRankSum=0.000;DP=8;ExcessHet=3.0103;FS=0.000;MLEAC=1;MLEAF=0.500;MQ=33.32;MQRankSum=0.566;QD=17.39;SOR=0.368	GT:AD:DP:GQ:PL	0/1:3,4:7:99:159,0,192
211000022278877	589	.	A	ATTC	121.73	.	AC=1;AF=0.500;AN=2;BaseQRankSum=0.253;ClippingRankSum=0.000;DP=8;ExcessHet=3.0103;FS=0.000;MLEAC=1;MLEAF=0.500;MQ=33.32;MQRankSum=0.566;QD=17.39;SOR=0.368	GT:AD:DP:GQ:PL	0/1:3,4:7:99:159,0,192
211000022278877	592	.	GC	G	115.73	.	AC=1;AF=0.500;AN=2;BaseQRankSum=-0.390;ClippingRankSum=0.000;DP=9;ExcessHet=3.0103;FS=0.000;MLEAC=1;MLEAF=0.500;MQ=36.98;MQRankSum=-0.112;QD=14.47;SOR=1.034	GT:AD:DP:GQ:PL	0/1:5,3:8:99:153,0,276
211000022278877	597	.	GA	G	73.73	.	AC=1;AF=0.500;AN=2;BaseQRankSum=0.366;ClippingRankSum=0.000;DP=8;ExcessHet=3.0103;FS=3.680;MLEAC=1;MLEAF=0.500;MQ=38.45;MQRankSum=0.366;QD=10.53;SOR=2.258	GT:AD:DP:GQ:PL	0/1:5,2:7:99:111,0,279
211000022278877	602	.	A	C	37.77	.	AC=1;AF=0.500;AN=2;BaseQRankSum=0.514;ClippingRankSum=0.000;DP=9;ExcessHet=3.0103;FS=3.680;MLEAC=1;MLEAF=0.500;MQ=39.11;MQRankSum=0.000;QD=4.72;ReadPosRankSum=-2.100;SOR=2.236	GT:AD:DP:GQ:PL	0/1:6,2:8:66:66,0,324
211000022278877	623	.	A	C	31.77	.	AC=1;AF=0.500;AN=2;BaseQRankSum=-1.593;ClippingRankSum=0.000;DP=10;ExcessHet=3.0103;FS=6.532;MLEAC=1;MLEAF=0.500;MQ=40.89;MQRankSum=-0.589;QD=3.53;ReadPosRankSum=-1.593;SOR=1.402	GT:AD:DP:GQ:PL	0/1:8,1:9:60:60,0,385
211000022278877	745	.	C	T	165.31	.	AC=1;AF=0.500;AN=2;BaseQRankSum=0.140;ClippingRankSum=0.000;DP=9;ExcessHet=3.0103;FS=0.000;MLEAC=1;MLEAF=0.500;MQ=42.69;MQRankSum=1.593;QD=18.37;ReadPosRankSum=-0.431;SOR=3.056	GT:AD:DP:GQ:PL	0/1:1,8:9:1:191,0,1
211000022278877	833	.	C	T	95.18	.	AC=1;AF=0.500;AN=2;BaseQRankSum=0.431;ClippingRankSum=0.000;DP=6;ExcessHet=3.0103;FS=0.000;MLEAC=1;MLEAF=0.500;MQ=40.56;MQRankSum=1.383;QD=15.86;ReadPosRankSum=-0.431;SOR=2.303	GT:AD:DP:GQ:PL	0/1:1,5:6:10:123,0,10
211000022278877	940	.	A	G	83.77	.	AC=1;AF=0.500;AN=2;BaseQRankSum=-0.549;ClippingRankSum=0.000;DP=10;ExcessHet=3.0103;FS=0.000;MLEAC=1;MLEAF=0.500;MQ=41.56;MQRankSum=1.358;QD=8.38;ReadPosRankSum=1.221;SOR=0.693	GT:AD:DP:GQ:PL	0/1:5,5:10:99:112,0,113
211000022278881	610	.	T	TTAA	69.73	.	AC=1;AF=0.500;AN=2;BaseQRankSum=0.531;ClippingRankSum=0.000;DP=11;ExcessHet=3.0103;FS=4.771;MLEAC=1;MLEAF=0.500;MQ=37.70;MQRankSum=2.515;QD=7.75;ReadPosRankSum=-2.515;SOR=0.045	GT:AD:DP:GQ:PL	0/1:6,3:9:99:107,0,2014
211000022278881	611	.	G	GAGTCTAAGGGACTTAATTTGCTCCCGAAACA	70.73	.	AC=1;AF=0.500;AN=2;BaseQRankSum=0.287;ClippingRankSum=0.000;DP=11;ExcessHet=3.0103;FS=4.771;MLEAC=1;MLEAF=0.500;MQ=37.70;MQRankSum=2.515;QD=7.86;ReadPosRankSum=-2.515;SOR=0.045	GT:AD:DP:GQ:PL	0/1:6,3:9:99:108,0,2013
211000022278951	36	.	C	A	49.28	.	AC=2;AF=1.00;AN=2;DP=3;ExcessHet=3.0103;FS=0.000;MLEAC=2;MLEAF=1.00;MQ=21.00;QD=16.43;SOR=2.833	GT:AD:DP:GQ:PL	1/1:0,3:3:9:77,9,0
211000022278951	662	.	T	A	35.77	.	AC=1;AF=0.500;AN=2;BaseQRankSum=-1.459;ClippingRankSum=0.000;DP=41;ExcessHet=3.0103;FS=11.278;MLEAC=1;MLEAF=0.500;MQ=30.14;MQRankSum=-3.120;QD=0.87;ReadPosRankSum=1.321;SOR=3.516	GT:AD:DP:GQ:PL	0/1:34,7:41:64:64,0,809
211000022278951	933	.	T	C	99.90	.	AC=2;AF=1.00;AN=2;DP=5;ExcessHet=3.0103;FS=0.000;MLEAC=2;MLEAF=1.00;MQ=21.00;QD=19.98;SOR=3.611	GT:AD:DP:GQ:PL	1/1:0,5:5:15:128,15,0
211000022279055	660	.	CA	C	652.73	.	AC=2;AF=1.00;AN=2;DP=20;ExcessHet=3.0103;FS=0.000;MLEAC=2;MLEAF=1.00;MQ=28.35;QD=32.64;SOR=6.091	GT:AD:DP:GQ:PL	1/1:0,20:20:60:690,60,0
211000022279055	732	.	A	ATAAACCATGT	2256.73	.	AC=2;AF=1.00;AN=2;DP=51;ExcessHet=3.0103;FS=0.000;MLEAC=2;MLEAF=1.00;MQ=30.31;QD=29.46;SOR=7.864	GT:AD:DP:GQ:PL	1/1:0,50:50:99:2294,153,0
211000022279055	1115	.	G	C	2340.77	.	AC=2;AF=1.00;AN=2;DP=55;ExcessHet=3.0103;FS=0.000;MLEAC=2;MLEAF=1.00;MQ=29.46;QD=34.31;SOR=6.630	GT:AD:DP:GQ:PL	1/1:0,55:55:99:2369,165,0
211000022279055	1116	.	G	A	2340.77	.	AC=2;AF=1.00;AN=2;DP=52;ExcessHet=3.0103;FS=0.000;MLEAC=2;MLEAF=1.00;MQ=29.86;QD=31.84;SOR=6.518	GT:AD:DP:GQ:PL	1/1:0,52:52:99:2369,165,0
211000022279103	132	.	CG	C	62.25	.	AC=2;AF=1.00;AN=2;DP=3;ExcessHet=3.0103;FS=0.000;MLEAC=2;MLEAF=1.00;MQ=38.72;QD=20.75;SOR=2.833	GT:AD:DP:GQ:PL	1/1:0,3:3:9:99,9,0
211000022279106	267	.	T	G	469.77	.	AC=1;AF=0.500;AN=2;BaseQRankSum=2.680;ClippingRankSum=0.000;DP=16;ExcessHet=3.0103;FS=19.590;MLEAC=1;MLEAF=0.500;MQ=35.44;MQRankSum=-1.663;QD=33.55;ReadPosRankSum=-1.840;SOR=5.131	GT:AD:DP:GQ:PL	0/1:2,12:14:55:498,0,55
211000022279106	272	.	T	A	530.77	.	AC=1;AF=0.500;AN=2;BaseQRankSum=1.836;ClippingRankSum=0.000;DP=18;ExcessHet=3.0103;FS=20.792;MLEAC=1;MLEAF=0.500;MQ=35.50;MQRankSum=-1.675;QD=33.17;ReadPosRankSum=-1.915;SOR=5.417	GT:AD:DP:GQ:PL	0/1:2,14:16:49:559,0,49
211000022279106	351	.	C	T	712.18	.	AC=1;AF=0.500;AN=2;BaseQRankSum=1.449;ClippingRankSum=0.000;DP=35;ExcessHet=3.0103;FS=39.673;MLEAC=1;MLEAF=0.500;MQ=33.56;MQRankSum=-1.279;QD=20.95;ReadPosRankSum=1.684;SOR=5.416	GT:AD:DP:GQ:PL	0/1:4,30:34:10:740,0,10
211000022279106	442	.	C	CGCAG	261.73	.	AC=1;AF=0.500;AN=2;BaseQRankSum=-0.216;ClippingRankSum=0.000;DP=21;ExcessHet=3.0103;FS=39.242;MLEAC=1;MLEAF=0.500;MQ=33.21;MQRankSum=-1.511;QD=13.78;ReadPosRankSum=-1.739;SOR=4.395	GT:AD:DP:GQ:PL	0/1:11,8:19:99:299,0,2193
211000022279106	453	.	T	TTG	145.73	.	AC=1;AF=0.500;AN=2;BaseQRankSum=-0.260;ClippingRankSum=0.000;DP=14;ExcessHet=3.0103;FS=33.015;MLEAC=1;MLEAF=0.500;MQ=31.58;MQRankSum=-1.973;QD=10.41;ReadPosRankSum=-2.807;SOR=3.584	GT:AD:DP:GQ:PL	0/1:9,5:14:99:183,0,2114
211000022279106	457	.	A	C	151.77	.	AC=1;AF=0.500;AN=2;BaseQRankSum=0.700;ClippingRankSum=0.000;DP=15;ExcessHet=3.0103;FS=34.776;MLEAC=1;MLEAF=0.500;MQ=31.67;MQRankSum=-1.944;QD=10.12;ReadPosRankSum=-2.274;SOR=3.584	GT:AD:DP:GQ:PL	0/1:10,5:15:99:180,0,2221
211000022279106	463	.	C	CATATAATTTTA	100.73	.	AC=1;AF=0.500;AN=2;BaseQRankSum=0.083;ClippingRankSum=0.000;DP=14;ExcessHet=3.0103;FS=30.004;MLEAC=1;MLEAF=0.500;MQ=31.34;MQRankSum=-2.840;QD=7.20;ReadPosRankSum=-2.420;SOR=3.219	GT:AD:DP:GQ:PL	0/1:10,4:14:99:138,0,2224
211000022279106	851	.	T	A	128.90	.	AC=2;AF=1.00;AN=2;DP=5;ExcessHet=3.0103;FS=0.000;MLEAC=2;MLEAF=1.00;MQ=35.48;QD=25.78;SOR=1.981	GT:AD:DP:GQ:PL	1/1:0,5:5:15:157,15,0
211000022279106	905	.	A	G	32.77	.	AC=1;AF=0.500;AN=2;BaseQRankSum=0.876;ClippingRankSum=0.000;DP=7;ExcessHet=3.0103;FS=0.000;MLEAC=1;MLEAF=0.500;MQ=36.36;MQRankSum=0.876;QD=4.68;ReadPosRankSum=-0.366;SOR=0.892	GT:AD:DP:GQ:PL	0/1:5,2:7:61:61,0,121
211000022279122	2271	.	CCGGCGTGTCTTAA	C	143	.	AC=2;AF=1.00;AN=2;DP=4;ExcessHet=3.0103;FS=0.000;MLEAC=2;MLEAF=1.00;MQ=32.57;QD=31.91;SOR=1.609	GT:AD:DP:GQ:PL	1/1:0,4:4:12:180,12,0
211000022279122	2302	.	G	T	86.90	.	AC=2;AF=1.00;AN=2;DP=5;ExcessHet=3.0103;FS=0.000;MLEAC=2;MLEAF=1.00;MQ=34.42;QD=17.38;SOR=1.981	GT:AD:DP:GQ:PL	1/1:0,5:5:15:115,15,0
211000022279122	2370	.	GACA	G	79.73	.	AC=1;AF=0.500;AN=2;BaseQRankSum=-1.960;ClippingRankSum=0.000;DP=6;ExcessHet=3.0103;FS=0.000;MLEAC=1;MLEAF=0.500;MQ=34.69;MQRankSum=1.960;QD=13.29;ReadPosRankSum=-1.150;SOR=0.132	GT:AD:DP:GQ:PL	0/1:3,3:6:99:117,0,111
211000022279134	124	.	TG	T	148.87	.	AC=2;AF=1.00;AN=2;DP=6;ExcessHet=3.0103;FS=0.000;MLEAC=2;MLEAF=1.00;MQ=43.67;QD=29.77;SOR=3.611	GT:AD:DP:GQ:PL	1/1:0,5:5:15:186,15,0
211000022279134	354	.	C	T	826.77	.	AC=2;AF=1.00;AN=2;DP=19;ExcessHet=3.0103;FS=0.000;MLEAC=2;MLEAF=1.00;MQ=37.85;QD=26.79;SOR=4.514	GT:AD:DP:GQ:PL	1/1:0,19:19:57:855,57,0
211000022279134	361	.	A	T	826.77	.	AC=2;AF=1.00;AN=2;DP=19;ExcessHet=3.0103;FS=0.000;MLEAC=2;MLEAF=1.00;MQ=37.85;QD=34.51;SOR=4.514	GT:AD:DP:GQ:PL	1/1:0,19:19:57:855,57,0
211000022279134	364	.	G	C	826.77	.	AC=2;AF=1.00;AN=2;DP=19;ExcessHet=3.0103;FS=0.000;MLEAC=2;MLEAF=1.00;MQ=37.85;QD=25.61;SOR=4.514	GT:AD:DP:GQ:PL	1/1:0,19:19:57:855,57,0
211000022279134	389	.	G	T	871.77	.	AC=2;AF=1.00;AN=2;DP=20;ExcessHet=3.0103;FS=0.000;MLEAC=2;MLEAF=1.00;MQ=38.18;QD=23.86;SOR=4.615	GT:AD:DP:GQ:PL	1/1:0,20:20:60:900,60,0
211000022279134	395	.	A	T	781.77	.	AC=2;AF=1.00;AN=2;DP=18;ExcessHet=3.0103;FS=0.000;MLEAC=2;MLEAF=1.00;MQ=39.63;QD=27.34;SOR=5.892	GT:AD:DP:GQ:PL	1/1:0,18:18:54:810,54,0
211000022279134	653	.	TGGGGGGG	T	367.74	.	AC=2;AF=1.00;AN=2;DP=9;ExcessHet=3.0103;FS=0.000;MLEAC=2;MLEAF=1.00;MQ=31.95;QD=29.26;SOR=4.615	GT:AD:DP:GQ:PL	1/1:0,9:9:27:405,27,0
211000022279134	660	.	G	GTTCAAT	367.74	.	AC=2;AF=1.00;AN=2;DP=9;ExcessHet=3.0103;FS=0.000;MLEAC=2;MLEAF=1.00;MQ=31.95;QD=33.87;SOR=4.615	GT:AD:DP:GQ:PL	1/1:0,9:9:27:405,27,0
211000022279222	38	.	C	A	2865.77	.	AC=2;AF=1.00;AN=2;DP=103;ExcessHet=3.0103;FS=0.000;MLEAC=2;MLEAF=1.00;MQ=39.27;QD=28.95;SOR=7.804	GT:AD:DP:GQ:PL	1/1:0,99:99:99:2894,297,0
211000022279222	659	.	A	G	332.77	.	AC=1;AF=0.500;AN=2;BaseQRankSum=-0.465;ClippingRankSum=0.000;DP=27;ExcessHet=3.0103;FS=14.548;MLEAC=1;MLEAF=0.500;MQ=41.06;MQRankSum=-0.053;QD=17.51;ReadPosRankSum=-0.872;SOR=5.549	GT:AD:DP:GQ:PL	0/1:4,15:19:58:361,0,58
211000022279399	249	.	G	T	85.77	.	AC=1;AF=0.500;AN=2;BaseQRankSum=0.000;ClippingRankSum=0.000;DP=7;ExcessHet=3.0103;FS=0.000;MLEAC=1;MLEAF=0.500;MQ=30.23;MQRankSum=-1.282;QD=12.25;ReadPosRankSum=0.000;SOR=1.609	GT:AD:DP:GQ:PL	0/1:4,3:7:99:114,0,159
211000022279399	251	.	GT	G	73.73	.	AC=1;AF=0.500;AN=2;BaseQRankSum=0.566;ClippingRankSum=0.000;DP=8;ExcessHet=3.0103;FS=0.000;MLEAC=1;MLEAF=0.500;MQ=31.77;MQRankSum=-1.534;QD=9.22;ReadPosRankSum=0.328;SOR=1.270	GT:AD:DP:GQ:PL	0/1:5,3:8:99:111,0,189
211000022279399	322	.	C	T	76.77	.	AC=1;AF=0.500;AN=2;BaseQRankSum=-0.501;ClippingRankSum=0.000;DP=10;ExcessHet=3.0103;FS=0.000;MLEAC=1;MLEAF=0.500;MQ=33.25;MQRankSum=-1.893;QD=7.68;ReadPosRankSum=-0.115;SOR=0.836	GT:AD:DP:GQ:PL	0/1:7,3:10:99:105,0,268
211000022279399	338	.	C	A	73.77	.	AC=1;AF=0.500;AN=2;BaseQRankSum=-1.534;ClippingRankSum=0.000;DP=10;ExcessHet=3.0103;FS=0.000;MLEAC=1;MLEAF=0.500;MQ=34.31;MQRankSum=-1.732;QD=7.38;ReadPosRankSum=-1.331;SOR=0.223	GT:AD:DP:GQ:PL	0/1:7,3:10:99:102,0,294
211000022279399	340	.	C	T	210.78	.	AC=1;AF=0.500;AN=2;BaseQRankSum=-0.967;ClippingRankSum=0.000;DP=10;ExcessHet=3.0103;FS=0.000;MLEAC=1;MLEAF=0.500;MQ=34.31;MQRankSum=-0.623;QD=21.08;ReadPosRankSum=-1.221;SOR=2.303	GT:AD:DP:GQ:PL	0/1:2,8:10:27:239,0,27
211000022279529	59	.	T	G	973.77	.	AC=2;AF=1.00;AN=2;BaseQRankSum=-1.798;ClippingRankSum=0.000;DP=39;ExcessHet=3.0103;FS=0.000;MLEAC=2;MLEAF=1.00;MQ=41.46;MQRankSum=-1.373;QD=26.32;ReadPosRankSum=-1.319;SOR=5.838	GT:AD:DP:GQ:PL	1/1:1,36:37:82:1002,82,0
211000022279529	380	.	C	A	2495.77	.	AC=1;AF=0.500;AN=2;BaseQRankSum=1.686;ClippingRankSum=0.000;DP=72;ExcessHet=3.0103;FS=50.142;MLEAC=1;MLEAF=0.500;MQ=37.71;MQRankSum=3.498;QD=28.64;ReadPosRankSum=6.059;SOR=8.286	GT:AD:DP:GQ:PL	0/1:9,62:71:99:2524,0,309
211000022279529	383	.	T	C	2495.77	.	AC=1;AF=0.500;AN=2;BaseQRankSum=-3.740;ClippingRankSum=0.000;DP=74;ExcessHet=3.0103;FS=55.664;MLEAC=1;MLEAF=0.500;MQ=37.54;MQRankSum=3.808;QD=34.19;ReadPosRankSum=7.066;SOR=8.286	GT:AD:DP:GQ:PL	0/1:11,62:73:99:2524,0,309
211000022279529	449	.	C	G	1426.77	.	AC=1;AF=0.500;AN=2;BaseQRankSum=-1.981;ClippingRankSum=0.000;DP=76;ExcessHet=3.0103;FS=33.663;MLEAC=1;MLEAF=0.500;MQ=37.53;MQRankSum=3.045;QD=19.28;ReadPosRankSum=-0.576;SOR=7.112	GT:AD:DP:GQ:PL	0/1:12,62:74:99:1455,0,115
211000022279555	39	.	C	T	399.77	.	AC=2;AF=1.00;AN=2;DP=16;ExcessHet=3.0103;FS=0.000;MLEAC=2;MLEAF=1.00;MQ=38.06;QD=26.65;SOR=5.549	GT:AD:DP:GQ:PL	1/1:0,15:15:45:428,45,0
211000022279555	64	.	G	A	150.84	.	AC=2;AF=1.00;AN=2;DP=7;ExcessHet=3.0103;FS=0.000;MLEAC=2;MLEAF=1.00;MQ=39.87;QD=25.14;SOR=3.912	GT:AD:DP:GQ:PL	1/1:0,6:6:18:179,18,0
211000022279555	336	.	T	G	208.77	.	AC=1;AF=0.500;AN=2;BaseQRankSum=0.492;ClippingRankSum=0.000;DP=17;ExcessHet=3.0103;FS=30.004;MLEAC=1;MLEAF=0.500;MQ=36.21;MQRankSum=2.508;QD=14.91;ReadPosRankSum=-2.546;SOR=4.796	GT:AD:DP:GQ:PL	0/1:4,10:14:69:237,0,69
211000022279555	457	.	T	A	329.77	.	AC=1;AF=0.500;AN=2;BaseQRankSum=0.768;ClippingRankSum=0.000;DP=41;ExcessHet=3.0103;FS=91.167;MLEAC=1;MLEAF=0.500;MQ=36.02;MQRankSum=3.300;QD=8.68;ReadPosRankSum=-0.330;SOR=4.280	GT:AD:DP:GQ:PL	0/1:21,17:38:99:358,0,449
211000022279555	615	.	T	TCAGGTTGTTGCATTAGCCAACGTATGCCCATAAC	336.73	.	AC=1;AF=0.500;AN=2;BaseQRankSum=0.599;ClippingRankSum=0.000;DP=55;ExcessHet=3.0103;FS=16.780;MLEAC=1;MLEAF=0.500;MQ=33.85;MQRankSum=4.887;QD=6.35;ReadPosRankSum=-3.283;SOR=4.003	GT:AD:DP:GQ:PL	0/1:43,10:53:99:374,0,1770
211000022279555	644	.	G	GTGTATAGT	243.73	.	AC=1;AF=0.500;AN=2;BaseQRankSum=0.111;ClippingRankSum=0.000;DP=59;ExcessHet=3.0103;FS=24.699;MLEAC=1;MLEAF=0.500;MQ=33.61;MQRankSum=4.907;QD=4.35;ReadPosRankSum=-1.755;SOR=4.804	GT:AD:DP:GQ:PL	0/1:46,10:56:99:281,0,1902
211000022279555	648	.	AT	A	240.73	.	AC=1;AF=0.500;AN=2;BaseQRankSum=-0.668;ClippingRankSum=0.000;DP=58;ExcessHet=3.0103;FS=24.699;MLEAC=1;MLEAF=0.500;MQ=33.63;MQRankSum=4.907;QD=4.30;ReadPosRankSum=-1.703;SOR=4.804	GT:AD:DP:GQ:PL	0/1:46,10:56:99:278,0,1945
211000022279555	650	.	ACAC	A	243.73	.	AC=1;AF=0.500;AN=2;BaseQRankSum=2.274;ClippingRankSum=0.000;DP=58;ExcessHet=3.0103;FS=24.699;MLEAC=1;MLEAF=0.500;MQ=33.63;MQRankSum=4.907;QD=4.35;ReadPosRankSum=-1.423;SOR=4.804	GT:AD:DP:GQ:PL	0/1:46,10:56:99:281,0,1904
211000022279555	719	.	C	CCA	909.73	.	AC=1;AF=0.500;AN=2;BaseQRankSum=-1.113;ClippingRankSum=0.000;DP=71;ExcessHet=3.0103;FS=57.521;MLEAC=1;MLEAF=0.500;MQ=34.77;MQRankSum=2.450;QD=14.00;ReadPosRankSum=-4.294;SOR=6.869	GT:AD:DP:GQ:PL	0/1:35,30:65:99:947,0,1103
211000022279555	742	.	A	T	1477.77	.	AC=1;AF=0.500;AN=2;BaseQRankSum=-2.343;ClippingRankSum=0.000;DP=66;ExcessHet=3.0103;FS=105.040;MLEAC=1;MLEAF=0.500;MQ=34.70;MQRankSum=2.549;QD=22.73;ReadPosRankSum=1.787;SOR=7.327	GT:AD:DP:GQ:PL	0/1:27,38:65:99:1506,0,1020
211000022279555	743	.	A	G	1477.77	.	AC=1;AF=0.500;AN=2;BaseQRankSum=-3.803;ClippingRankSum=0.000;DP=66;ExcessHet=3.0103;FS=105.040;MLEAC=1;MLEAF=0.500;MQ=34.70;MQRankSum=2.549;QD=22.73;ReadPosRankSum=2.027;SOR=7.327	GT:AD:DP:GQ:PL	0/1:27,38:65:99:1506,0,1020
211000022279555	858	.	G	A	156.77	.	AC=1;AF=0.500;AN=2;BaseQRankSum=2.958;ClippingRankSum=0.000;DP=40;ExcessHet=3.0103;FS=61.469;MLEAC=1;MLEAF=0.500;MQ=35.12;MQRankSum=0.659;QD=4.75;ReadPosRankSum=-2.485;SOR=4.796	GT:AD:DP:GQ:PL	0/1:23,10:33:99:185,0,544
211000022279555	949	.	G	A	57.77	.	AC=1;AF=0.500;AN=2;BaseQRankSum=1.910;ClippingRankSum=0.000;DP=23;ExcessHet=3.0103;FS=0.000;MLEAC=1;MLEAF=0.500;MQ=37.71;MQRankSum=2.368;QD=3.40;ReadPosRankSum=-2.437;SOR=0.120	GT:AD:DP:GQ:PL	0/1:13,4:17:86:86,0,308
211000022279555	1000	.	T	A	289.77	.	AC=1;AF=0.500;AN=2;BaseQRankSum=1.548;ClippingRankSum=0.000;DP=19;ExcessHet=3.0103;FS=0.000;MLEAC=1;MLEAF=0.500;MQ=40.17;MQRankSum=0.724;QD=20.70;ReadPosRankSum=2.027;SOR=0.976	GT:AD:DP:GQ:PL	0/1:6,8:14:99:318,0,194
211000022279555	1010	.	G	A	321.77	.	AC=1;AF=0.500;AN=2;BaseQRankSum=0.982;ClippingRankSum=0.000;DP=19;ExcessHet=3.0103;FS=0.000;MLEAC=1;MLEAF=0.500;MQ=40.76;MQRankSum=1.262;QD=24.75;ReadPosRankSum=1.431;SOR=1.609	GT:AD:DP:GQ:PL	0/1:4,9:13:99:350,0,141
211000022279555	1146	.	T	TCA	113.73	.	AC=1;AF=0.500;AN=2;BaseQRankSum=-0.437;ClippingRankSum=0.000;DP=50;ExcessHet=3.0103;FS=0.000;MLEAC=1;MLEAF=0.500;MQ=37.86;MQRankSum=1.422;QD=2.99;ReadPosRankSum=-0.387;SOR=0.061	GT:AD:DP:GQ:PL	0/1:31,7:38:99:151,0,1072
211000022279571	149	.	AC	A	232.80	.	AC=2;AF=1.00;AN=2;DP=5;ExcessHet=3.0103;FS=0.000;MLEAC=2;MLEAF=1.00;MQ=41.80;QD=25.35;SOR=3.611	GT:AD:DP:GQ:PL	1/1:0,5:5:18:270,18,0
211000022279571	160	.	G	GTGTTCAC	277.77	.	AC=2;AF=1.00;AN=2;DP=7;ExcessHet=3.0103;FS=0.000;MLEAC=2;MLEAF=1.00;MQ=41.86;QD=32.09;SOR=4.174	GT:AD:DP:GQ:PL	1/1:0,7:7:21:315,21,0
211000022279571	163	.	A	AAGGCGACTACGTCATGG	367.74	.	AC=2;AF=1.00;AN=2;DP=7;ExcessHet=3.0103;FS=0.000;MLEAC=2;MLEAF=1.00;MQ=41.86;QD=34.87;SOR=4.174	GT:AD:DP:GQ:PL	1/1:0,7:7:27:405,27,0
211000022279571	167	.	AATAGAAATAG	A	367.74	.	AC=2;AF=1.00;AN=2;DP=9;ExcessHet=3.0103;FS=0.000;MLEAC=2;MLEAF=1.00;MQ=42.34;QD=32.82;SOR=4.615	GT:AD:DP:GQ:PL	1/1:0,9:9:27:405,27,0
211000022279571	275	.	T	C	162.96	.	AC=1;AF=0.500;AN=2;BaseQRankSum=-0.489;ClippingRankSum=0.000;DP=8;ExcessHet=3.0103;FS=0.000;MLEAC=1;MLEAF=0.500;MQ=38.89;MQRankSum=0.489;QD=20.37;ReadPosRankSum=-0.157;SOR=1.402	GT:AD:DP:GQ:PL	0/1:1,7:8:5:190,0,5
211000022279571	371	.	C	CTACAAAATAGAAAGTATAATTTGAGAAACTCTG	116.73	.	AC=1;AF=0.500;AN=2;BaseQRankSum=0.842;ClippingRankSum=0.000;DP=5;ExcessHet=3.0103;FS=3.979;MLEAC=1;MLEAF=0.500;MQ=35.47;MQRankSum=-0.674;QD=23.35;ReadPosRankSum=-0.674;SOR=2.245	GT:AD:DP:GQ:PL	0/1:3,2:5:99:154,0,114
211000022279571	413	.	A	C	40.77	.	AC=1;AF=0.500;AN=2;BaseQRankSum=0.000;ClippingRankSum=0.000;DP=7;ExcessHet=3.0103;FS=0.000;MLEAC=1;MLEAF=0.500;MQ=35.62;MQRankSum=1.981;QD=5.82;ReadPosRankSum=-0.566;SOR=0.446	GT:AD:DP:GQ:PL	0/1:5,2:7:69:69,0,184
211000022279571	423	.	T	A	43.77	.	AC=1;AF=0.500;AN=2;BaseQRankSum=0.000;ClippingRankSum=0.000;DP=6;ExcessHet=3.0103;FS=0.000;MLEAC=1;MLEAF=0.500;MQ=35.38;MQRankSum=1.834;QD=7.29;ReadPosRankSum=-0.623;SOR=0.223	GT:AD:DP:GQ:PL	0/1:4,2:6:72:72,0,162
211000022279571	508	.	T	C	73.77	.	AC=1;AF=0.500;AN=2;BaseQRankSum=2.189;ClippingRankSum=0.000;DP=8;ExcessHet=3.0103;FS=0.000;MLEAC=1;MLEAF=0.500;MQ=38.85;MQRankSum=1.368;QD=10.54;ReadPosRankSum=-0.652;SOR=0.941	GT:AD:DP:GQ:PL	0/1:3,4:7:56:102,0,56
211000022279571	649	.	AGTCATACATTCCTT	A	91.73	.	AC=1;AF=0.500;AN=2;BaseQRankSum=1.718;ClippingRankSum=0.000;DP=10;ExcessHet=3.0103;FS=3.680;MLEAC=1;MLEAF=0.500;MQ=36.67;MQRankSum=-1.282;QD=11.47;ReadPosRankSum=0.000;SOR=3.258	GT:AD:DP:GQ:PL	0/1:4,4:8:99:129,0,156
211000022279571	1721	.	T	TGA	49.73	.	AC=1;AF=0.500;AN=2;BaseQRankSum=1.068;ClippingRankSum=0.000;DP=7;ExcessHet=3.0103;FS=2.808;MLEAC=1;MLEAF=0.500;MQ=29.17;MQRankSum=1.068;QD=7.10;ReadPosRankSum=-1.981;SOR=1.802	GT:AD:DP:GQ:PL	0/1:5,2:7:87:87,0,939
211000022279571	1722	.	T	TGAGAAATTTTCTGAGTTAAATACTGATCTTGTTGGTGAAGACAGAGATAAACTA	49.73	.	AC=1;AF=0.500;AN=2;BaseQRankSum=1.981;ClippingRankSum=0.000;DP=7;ExcessHet=3.0103;FS=2.808;MLEAC=1;MLEAF=0.500;MQ=29.17;MQRankSum=1.068;QD=7.10;ReadPosRankSum=-1.981;SOR=1.802	GT:AD:DP:GQ:PL	0/1:5,2:7:87:87,0,940
211000022279602	2171	.	A	C	209.78	.	AC=1;AF=0.500;AN=2;BaseQRankSum=-0.180;ClippingRankSum=0.000;DP=7;ExcessHet=3.0103;FS=8.451;MLEAC=1;MLEAF=0.500;MQ=40.77;MQRankSum=-0.792;QD=29.97;ReadPosRankSum=-0.180;SOR=3.897	GT:AD:DP:GQ:PL	0/1:1,6:7:24:238,0,24
211000022279602	2182	.	G	T	267.84	.	AC=1;AF=0.500;AN=2;BaseQRankSum=0.431;ClippingRankSum=0.000;DP=9;ExcessHet=3.0103;FS=9.542;MLEAC=1;MLEAF=0.500;MQ=39.76;MQRankSum=-0.967;QD=29.76;ReadPosRankSum=-0.431;SOR=4.398	GT:AD:DP:GQ:PL	0/1:1,8:9:18:296,0,18
211000022279602	2227	.	A	G	193.77	.	AC=1;AF=0.500;AN=2;BaseQRankSum=-1.889;ClippingRankSum=0.000;DP=14;ExcessHet=3.0103;FS=0.000;MLEAC=1;MLEAF=0.500;MQ=38.10;MQRankSum=-0.327;QD=13.84;ReadPosRankSum=-0.867;SOR=2.303	GT:AD:DP:GQ:PL	0/1:3,11:14:43:222,0,43
211000022279602	2328	.	A	G	252.80	.	AC=2;AF=1.00;AN=2;DP=7;ExcessHet=3.0103;FS=0.000;MLEAC=2;MLEAF=1.00;MQ=34.71;QD=33.56;SOR=4.174	GT:AD:DP:GQ:PL	1/1:0,7:7:21:281,21,0
211000022279602	2337	.	T	C	189.90	.	AC=2;AF=1.00;AN=2;DP=5;ExcessHet=3.0103;FS=0.000;MLEAC=2;MLEAF=1.00;MQ=35.65;QD=28.82;SOR=3.611	GT:AD:DP:GQ:PL	1/1:0,5:5:15:218,15,0
211000022279667	2045	.	C	G	107.28	.	AC=2;AF=1.00;AN=2;DP=5;ExcessHet=3.0103;FS=0.000;MLEAC=2;MLEAF=1.00;MQ=40.57;QD=30.13;SOR=2.833	GT:AD:DP:GQ:PL	1/1:0,3:3:9:135,9,0
211000022279667	2055	.	T	C	107.28	.	AC=2;AF=1.00;AN=2;DP=4;ExcessHet=3.0103;FS=0.000;MLEAC=2;MLEAF=1.00;MQ=39.66;QD=26.60;SOR=2.833	GT:AD:DP:GQ:PL	1/1:0,3:3:9:135,9,0
211000022279667	2178	.	C	A	146.77	.	AC=1;AF=0.500;AN=2;BaseQRankSum=2.736;ClippingRankSum=0.000;DP=18;ExcessHet=3.0103;FS=0.000;MLEAC=1;MLEAF=0.500;MQ=33.09;MQRankSum=0.961;QD=8.15;ReadPosRankSum=1.471;SOR=0.512	GT:AD:DP:GQ:PL	0/1:10,8:18:99:175,0,187
211000022279667	2231	.	T	A	316.77	.	AC=1;AF=0.500;AN=2;BaseQRankSum=1.570;ClippingRankSum=0.000;DP=21;ExcessHet=3.0103;FS=0.000;MLEAC=1;MLEAF=0.500;MQ=32.30;MQRankSum=1.297;QD=15.84;ReadPosRankSum=0.446;SOR=0.527	GT:AD:DP:GQ:PL	0/1:11,9:20:99:345,0,415
211000022279667	2232	.	G	A	316.77	.	AC=1;AF=0.500;AN=2;BaseQRankSum=1.555;ClippingRankSum=0.000;DP=20;ExcessHet=3.0103;FS=0.000;MLEAC=1;MLEAF=0.500;MQ=32.76;MQRankSum=1.132;QD=16.67;ReadPosRankSum=0.000;SOR=0.602	GT:AD:DP:GQ:PL	0/1:10,9:19:99:345,0,415
211000022279667	2390	.	A	G	205.77	.	AC=1;AF=0.500;AN=2;BaseQRankSum=1.077;ClippingRankSum=0.000;DP=13;ExcessHet=3.0103;FS=0.000;MLEAC=1;MLEAF=0.500;MQ=32.75;MQRankSum=0.087;QD=17.15;ReadPosRankSum=-0.079;SOR=0.693	GT:AD:DP:GQ:PL	0/1:6,6:12:99:234,0,206
211000022279667	2399	.	G	C	228.77	.	AC=1;AF=0.500;AN=2;BaseQRankSum=0.372;ClippingRankSum=0.000;DP=13;ExcessHet=3.0103;FS=0.000;MLEAC=1;MLEAF=0.500;MQ=31.90;MQRankSum=-0.248;QD=19.06;ReadPosRankSum=-0.547;SOR=0.631	GT:AD:DP:GQ:PL	0/1:5,7:12:99:257,0,203
211000022279667	2515	.	A	G	364.77	.	AC=1;AF=0.500;AN=2;BaseQRankSum=1.912;ClippingRankSum=0.000;DP=22;ExcessHet=3.0103;FS=8.280;MLEAC=1;MLEAF=0.500;MQ=31.03;MQRankSum=-0.149;QD=17.37;ReadPosRankSum=-0.458;SOR=2.799	GT:AD:DP:GQ:PL	0/1:10,11:21:99:393,0,342
211000022279667	2540	.	C	T	348.77	.	AC=1;AF=0.500;AN=2;BaseQRankSum=2.337;ClippingRankSum=0.000;DP=19;ExcessHet=3.0103;FS=5.614;MLEAC=1;MLEAF=0.500;MQ=31.89;MQRankSum=1.118;QD=19.38;ReadPosRankSum=0.089;SOR=2.494	GT:AD:DP:GQ:PL	0/1:8,10:18:99:377,0,318
211000022279667	3277	.	C	T	63.77	.	AC=1;AF=0.500;AN=2;BaseQRankSum=-0.131;ClippingRankSum=0.000;DP=83;ExcessHet=3.0103;FS=6.536;MLEAC=1;MLEAF=0.500;MQ=27.09;MQRankSum=-0.212;QD=0.77;ReadPosRankSum=-0.238;SOR=1.765	GT:AD:DP:GQ:PL	0/1:70,13:83:92:92,0,1652
211000022279667	3361	.	C	G	2122.77	.	AC=2;AF=1.00;AN=2;DP=69;ExcessHet=3.0103;FS=0.000;MLEAC=2;MLEAF=1.00;MQ=28.66;QD=30.76;SOR=6.244	GT:AD:DP:GQ:PL	1/1:0,69:69:99:2151,207,0
211000022279667	3439	.	AC	A	1103.73	.	AC=1;AF=0.500;AN=2;BaseQRankSum=1.410;ClippingRankSum=0.000;DP=55;ExcessHet=3.0103;FS=0.000;MLEAC=1;MLEAF=0.500;MQ=35.29;MQRankSum=-0.081;QD=20.44;ReadPosRankSum=0.382;SOR=0.846	GT:AD:DP:GQ:PL	0/1:25,29:54:99:1141,0,942
211000022279667	3441	.	G	T	1112.77	.	AC=1;AF=0.500;AN=2;BaseQRankSum=3.523;ClippingRankSum=0.000;DP=54;ExcessHet=3.0103;FS=0.000;MLEAC=1;MLEAF=0.500;MQ=35.50;MQRankSum=-0.081;QD=20.61;ReadPosRankSum=0.373;SOR=0.846	GT:AD:DP:GQ:PL	0/1:25,29:54:99:1141,0,942
211000022279667	3483	.	CT	C	297.73	.	AC=1;AF=0.500;AN=2;BaseQRankSum=-0.398;ClippingRankSum=0.000;DP=32;ExcessHet=3.0103;FS=0.000;MLEAC=1;MLEAF=0.500;MQ=39.66;MQRankSum=-0.569;QD=10.27;ReadPosRankSum=0.808;SOR=0.760	GT:AD:DP:GQ:PL	0/1:14,15:29:99:335,0,321
211000022279667	3527	.	T	G	561.77	.	AC=2;AF=1.00;AN=2;DP=15;ExcessHet=3.0103;FS=0.000;MLEAC=2;MLEAF=1.00;MQ=41.75;QD=31.61;SOR=5.549	GT:AD:DP:GQ:PL	1/1:0,15:15:45:590,45,0
211000022279667	3533	.	C	A	181.77	.	AC=1;AF=0.500;AN=2;BaseQRankSum=-1.934;ClippingRankSum=0.000;DP=13;ExcessHet=3.0103;FS=0.000;MLEAC=1;MLEAF=0.500;MQ=41.39;MQRankSum=-1.352;QD=13.98;ReadPosRankSum=0.596;SOR=1.609	GT:AD:DP:GQ:PL	0/1:4,9:13:90:210,0,90
211000022279701	1740	.	A	C	62.74	.	AC=2;AF=1.00;AN=2;DP=2;ExcessHet=3.0103;FS=0.000;MLEAC=2;MLEAF=1.00;MQ=39.12;QD=31.37;SOR=2.303	GT:AD:DP:GQ:PL	1/1:0,2:2:6:90,6,0
211000022279701	1741	.	A	C	62.74	.	AC=2;AF=1.00;AN=2;DP=2;ExcessHet=3.0103;FS=0.000;MLEAC=2;MLEAF=1.00;MQ=39.12;QD=31.37;SOR=2.303	GT:AD:DP:GQ:PL	1/1:0,2:2:6:90,6,0
211000022279708	20	.	A	T	250.77	.	AC=2;AF=1.00;AN=2;DP=10;ExcessHet=3.0103;FS=0.000;MLEAC=2;MLEAF=1.00;MQ=42.31;QD=25.08;SOR=4.804	GT:AD:DP:GQ:PL	1/1:0,10:10:30:279,30,0
211000022279810	1565	.	ATAT	A	31.73	.	AC=1;AF=0.500;AN=2;BaseQRankSum=0.000;ClippingRankSum=0.000;DP=7;ExcessHet=3.0103;FS=0.000;MLEAC=1;MLEAF=0.500;MQ=33.54;MQRankSum=-0.431;QD=4.53;ReadPosRankSum=-0.842;SOR=0.892	GT:AD:DP:GQ:PL	0/1:5,2:7:69:69,0,315
211000022279810	1570	.	A	AC	31.73	.	AC=1;AF=0.500;AN=2;BaseQRankSum=-0.366;ClippingRankSum=0.000;DP=7;ExcessHet=3.0103;FS=0.000;MLEAC=1;MLEAF=0.500;MQ=33.54;MQRankSum=-0.431;QD=4.53;SOR=0.892	GT:AD:DP:GQ:PL	0/1:5,2:7:69:69,0,315
211000022279810	1572	.	A	ACC	31.73	.	AC=1;AF=0.500;AN=2;BaseQRankSum=-0.366;ClippingRankSum=0.000;DP=7;ExcessHet=3.0103;FS=0.000;MLEAC=1;MLEAF=0.500;MQ=33.54;MQRankSum=-0.431;QD=4.53;ReadPosRankSum=0.366;SOR=0.892	GT:AD:DP:GQ:PL	0/1:5,2:7:69:69,0,315
211000022279810	1577	.	T	A	40.77	.	AC=1;AF=0.500;AN=2;BaseQRankSum=-0.431;ClippingRankSum=0.000;DP=7;ExcessHet=3.0103;FS=0.000;MLEAC=1;MLEAF=0.500;MQ=33.54;MQRankSum=-0.431;QD=5.82;ReadPosRankSum=0.366;SOR=0.892	GT:AD:DP:GQ:PL	0/1:5,2:7:69:69,0,315
211000022279810	2042	.	T	C	34.77	.	AC=1;AF=0.500;AN=2;BaseQRankSum=0.140;ClippingRankSum=0.000;DP=9;ExcessHet=3.0103;FS=3.522;MLEAC=1;MLEAF=0.500;MQ=30.66;MQRankSum=-1.732;QD=3.86;ReadPosRankSum=0.549;SOR=2.266	GT:AD:DP:GQ:PL	0/1:7,2:9:63:63,0,434
211000022279810	2061	.	A	T	37.77	.	AC=1;AF=0.500;AN=2;BaseQRankSum=-0.366;ClippingRankSum=0.000;DP=8;ExcessHet=3.0103;FS=3.680;MLEAC=1;MLEAF=0.500;MQ=31.30;MQRankSum=-1.803;QD=4.72;ReadPosRankSum=1.242;SOR=2.236	GT:AD:DP:GQ:PL	0/1:6,2:8:66:66,0,408
211000022279810	2062	.	C	T	37.77	.	AC=1;AF=0.500;AN=2;BaseQRankSum=1.611;ClippingRankSum=0.000;DP=8;ExcessHet=3.0103;FS=3.680;MLEAC=1;MLEAF=0.500;MQ=31.30;MQRankSum=-1.803;QD=4.72;ReadPosRankSum=0.992;SOR=2.236	GT:AD:DP:GQ:PL	0/1:6,2:8:66:66,0,408
211000022279810	2070	.	G	C	37.77	.	AC=1;AF=0.500;AN=2;BaseQRankSum=-2.100;ClippingRankSum=0.000;DP=8;ExcessHet=3.0103;FS=3.680;MLEAC=1;MLEAF=0.500;MQ=31.30;MQRankSum=-1.803;QD=4.72;ReadPosRankSum=0.180;SOR=2.236	GT:AD:DP:GQ:PL	0/1:6,2:8:66:66,0,408
211000022279945	923	.	GTGGCCACGTTCAGCAACAGCTCTATCGCTC	G	103.73	.	AC=1;AF=0.500;AN=2;BaseQRankSum=-1.110;ClippingRankSum=0.000;DP=18;ExcessHet=3.0103;FS=5.119;MLEAC=1;MLEAF=0.500;MQ=40.24;MQRankSum=0.691;QD=7.98;ReadPosRankSum=0.217;SOR=0.039	GT:AD:DP:GQ:PL	0/1:9,4:13:99:141,0,534
211000022279945	1929	.	G	A	417.77	.	AC=1;AF=0.500;AN=2;BaseQRankSum=-0.830;ClippingRankSum=0.000;DP=19;ExcessHet=3.0103;FS=0.000;MLEAC=1;MLEAF=0.500;MQ=34.82;MQRankSum=2.506;QD=23.21;ReadPosRankSum=-0.148;SOR=1.863	GT:AD:DP:GQ:PL	0/1:5,13:18:83:446,0,83
211000022279945	2023	.	C	T	89.77	.	AC=1;AF=0.500;AN=2;BaseQRankSum=1.807;ClippingRankSum=0.000;DP=46;ExcessHet=3.0103;FS=0.000;MLEAC=1;MLEAF=0.500;MQ=31.88;MQRankSum=-0.088;QD=1.99;ReadPosRankSum=-2.785;SOR=0.071	GT:AD:DP:GQ:PL	0/1:36,9:45:99:118,0,1353
211000022279945	2026	.	T	A	1376.77	.	AC=1;AF=0.500;AN=2;BaseQRankSum=0.865;ClippingRankSum=0.000;DP=47;ExcessHet=3.0103;FS=0.000;MLEAC=1;MLEAF=0.500;MQ=32.18;MQRankSum=1.482;QD=29.93;ReadPosRankSum=-1.445;SOR=2.303	GT:AD:DP:GQ:PL	0/1:11,35:46:99:1405,0,335
211000022279945	2031	.	A	G	1052.73	.	AC=1;AF=0.500;AN=2;BaseQRankSum=-1.034;ClippingRankSum=0.000;DP=42;ExcessHet=3.0103;FS=0.000;MLEAC=1;MLEAF=0.500;MQ=32.95;MQRankSum=1.794;QD=25.68;ReadPosRankSum=-1.060;SOR=1.949	GT:AD:DP:GQ:PL	0/1:10,31:41:99:1090,0,329
211000022279945	2045	.	AAC	A	134.73	.	AC=1;AF=0.500;AN=2;BaseQRankSum=1.790;ClippingRankSum=0.000;DP=45;ExcessHet=3.0103;FS=0.000;MLEAC=1;MLEAF=0.500;MQ=33.87;MQRankSum=-1.079;QD=3.06;ReadPosRankSum=-0.706;SOR=0.043	GT:AD:DP:GQ:PL	0/1:37,7:44:99:172,0,1563
211000022279945	2109	.	A	G	388.77	.	AC=1;AF=0.500;AN=2;BaseQRankSum=-3.185;ClippingRankSum=0.000;DP=101;ExcessHet=3.0103;FS=0.000;MLEAC=1;MLEAF=0.500;MQ=37.31;MQRankSum=-1.491;QD=4.01;ReadPosRankSum=1.551;SOR=0.162	GT:AD:DP:GQ:PL	0/1:81,16:97:99:417,0,3362
211000022279945	2117	.	T	C	388.77	.	AC=1;AF=0.500;AN=2;BaseQRankSum=-2.913;ClippingRankSum=0.000;DP=101;ExcessHet=3.0103;FS=0.000;MLEAC=1;MLEAF=0.500;MQ=37.19;MQRankSum=-1.433;QD=4.01;ReadPosRankSum=1.702;SOR=0.162	GT:AD:DP:GQ:PL	0/1:81,16:97:99:417,0,3350
211000022279945	2122	.	G	A	2487.82	.	AC=2;AF=1.00;AN=2;BaseQRankSum=2.829;ClippingRankSum=0.000;DP=100;ExcessHet=3.0103;FS=9.542;MLEAC=2;MLEAF=1.00;MQ=37.12;MQRankSum=1.478;QD=27.64;ReadPosRankSum=2.162;SOR=5.574	GT:AD:DP:GQ:PL	1/1:10,80:90:19:2516,19,0
211000022279945	2189	.	C	A	47.77	.	AC=1;AF=0.500;AN=2;BaseQRankSum=2.730;ClippingRankSum=0.000;DP=111;ExcessHet=3.0103;FS=2.903;MLEAC=1;MLEAF=0.500;MQ=35.21;MQRankSum=1.374;QD=0.45;ReadPosRankSum=-0.182;SOR=1.291	GT:AD:DP:GQ:PL	0/1:91,15:106:76:76,0,2351
211000022279945	2203	.	C	T	38.77	.	AC=1;AF=0.500;AN=2;BaseQRankSum=1.237;ClippingRankSum=0.000;DP=114;ExcessHet=3.0103;FS=15.004;MLEAC=1;MLEAF=0.500;MQ=34.44;MQRankSum=0.794;QD=0.36;ReadPosRankSum=2.888;SOR=2.957	GT:AD:DP:GQ:PL	0/1:93,14:107:67:67,0,2410
211000022279945	2255	.	A	T	3617.77	.	AC=2;AF=1.00;AN=2;DP=95;ExcessHet=3.0103;FS=0.000;MLEAC=2;MLEAF=1.00;MQ=31.20;QD=32.27;SOR=3.708	GT:AD:DP:GQ:PL	1/1:0,93:93:99:3646,283,0
211000022279945	2259	.	A	G	1220.77	.	AC=1;AF=0.500;AN=2;BaseQRankSum=1.653;ClippingRankSum=0.000;DP=94;ExcessHet=3.0103;FS=30.012;MLEAC=1;MLEAF=0.500;MQ=31.35;MQRankSum=1.337;QD=13.27;ReadPosRankSum=-1.360;SOR=4.510	GT:AD:DP:GQ:PL	0/1:37,55:92:99:1249,0,790
211000022279945	2382	.	T	A	2106.77	.	AC=1;AF=0.500;AN=2;BaseQRankSum=-0.384;ClippingRankSum=0.000;DP=69;ExcessHet=3.0103;FS=17.171;MLEAC=1;MLEAF=0.500;MQ=40.54;MQRankSum=2.698;QD=30.53;ReadPosRankSum=-0.512;SOR=5.994	GT:AD:DP:GQ:PL	0/1:10,59:69:74:2135,0,74
211000022279945	2384	.	T	C	1243.77	.	AC=1;AF=0.500;AN=2;BaseQRankSum=1.640;ClippingRankSum=0.000;DP=67;ExcessHet=3.0103;FS=8.327;MLEAC=1;MLEAF=0.500;MQ=40.76;MQRankSum=3.096;QD=18.56;ReadPosRankSum=-1.088;SOR=3.273	GT:AD:DP:GQ:PL	0/1:26,41:67:99:1272,0,687
211000022279945	2461	.	C	CAGCAGGAG	103.73	.	AC=1;AF=0.500;AN=2;BaseQRankSum=-0.610;ClippingRankSum=0.000;DP=29;ExcessHet=3.0103;FS=2.600;MLEAC=1;MLEAF=0.500;MQ=38.06;MQRankSum=2.034;QD=3.70;ReadPosRankSum=-0.840;SOR=1.524	GT:AD:DP:GQ:PL	0/1:23,5:28:99:141,0,932
211000022279945	2467	.	T	G	536.77	.	AC=1;AF=0.500;AN=2;BaseQRankSum=-2.357;ClippingRankSum=0.000;DP=27;ExcessHet=3.0103;FS=31.588;MLEAC=1;MLEAF=0.500;MQ=38.31;MQRankSum=2.274;QD=19.88;ReadPosRankSum=-2.430;SOR=5.993	GT:AD:DP:GQ:PL	0/1:8,19:27:99:565,0,144
211000022279965	77	.	AC	A	32.71	.	AC=2;AF=1.00;AN=2;DP=3;ExcessHet=3.0103;FS=0.000;MLEAC=2;MLEAF=1.00;MQ=40.47;QD=16.35;SOR=2.303	GT:AD:DP:GQ:PL	1/1:0,2:2:6:69,6,0
211000022279965	1079	.	T	TA	53.70	.	AC=2;AF=1.00;AN=2;DP=2;ExcessHet=3.0103;FS=0.000;MLEAC=2;MLEAF=1.00;MQ=22.00;QD=26.85;SOR=0.693	GT:AD:DP:GQ:PL	1/1:0,2:2:6:90,6,0
211000022279965	1089	.	G	C	62.74	.	AC=2;AF=1.00;AN=2;DP=2;ExcessHet=3.0103;FS=0.000;MLEAC=2;MLEAF=1.00;MQ=22.00;QD=31.37;SOR=0.693	GT:AD:DP:GQ:PL	1/1:0,2:2:6:90,6,0
211000022279975	21	.	T	C	288.77	.	AC=1;AF=0.500;AN=2;BaseQRankSum=0.000;ClippingRankSum=0.000;DP=16;ExcessHet=3.0103;FS=0.000;MLEAC=1;MLEAF=0.500;MQ=32.63;MQRankSum=-1.383;QD=18.05;ReadPosRankSum=0.000;SOR=1.329	GT:AD:DP:GQ:PL	0/1:6,10:16:99:317,0,111
211000022279975	23	.	G	A	59.77	.	AC=1;AF=0.500;AN=2;BaseQRankSum=1.628;ClippingRankSum=0.000;DP=16;ExcessHet=3.0103;FS=0.000;MLEAC=1;MLEAF=0.500;MQ=32.63;MQRankSum=-2.079;QD=3.74;ReadPosRankSum=0.000;SOR=0.188	GT:AD:DP:GQ:PL	0/1:11,5:16:88:88,0,328
211000022279975	50	.	G	A	576.77	.	AC=2;AF=1.00;AN=2;DP=16;ExcessHet=3.0103;FS=0.000;MLEAC=2;MLEAF=1.00;MQ=32.63;QD=35.75;SOR=3.258	GT:AD:DP:GQ:PL	1/1:0,16:16:48:605,48,0
211000022279975	54	.	G	A	193.77	.	AC=1;AF=0.500;AN=2;BaseQRankSum=1.976;ClippingRankSum=0.000;DP=14;ExcessHet=3.0103;FS=2.963;MLEAC=1;MLEAF=0.500;MQ=32.12;MQRankSum=-0.946;QD=13.84;ReadPosRankSum=-0.507;SOR=1.981	GT:AD:DP:GQ:PL	0/1:4,10:14:60:222,0,60
211000022279975	89	.	G	A	222.53	.	AC=1;AF=0.500;AN=2;BaseQRankSum=-1.465;ClippingRankSum=0.000;DP=7;ExcessHet=3.0103;FS=0.000;MLEAC=1;MLEAF=0.500;MQ=35.64;MQRankSum=1.465;QD=31.79;ReadPosRankSum=1.465;SOR=1.179	GT:AD:DP:GQ:PL	0/1:1,6:7:3:249,0,3
211000022279975	96	.	GC	G	54.73	.	AC=1;AF=0.500;AN=2;BaseQRankSum=-0.842;ClippingRankSum=0.000;DP=6;ExcessHet=3.0103;FS=0.000;MLEAC=1;MLEAF=0.500;MQ=37.52;MQRankSum=-0.842;QD=9.12;ReadPosRankSum=0.623;SOR=0.368	GT:AD:DP:GQ:PL	0/1:2,4:6:39:92,0,39
211000022279975	104	.	C	G	196.90	.	AC=2;AF=1.00;AN=2;DP=5;ExcessHet=3.0103;FS=0.000;MLEAC=2;MLEAF=1.00;MQ=39.15;QD=28.78;SOR=1.981	GT:AD:DP:GQ:PL	1/1:0,5:5:15:225,15,0
211000022279975	1085	.	CG	C	163.80	.	AC=2;AF=1.00;AN=2;DP=6;ExcessHet=3.0103;FS=0.000;MLEAC=2;MLEAF=1.00;MQ=40.90;QD=27.30;SOR=3.912	GT:AD:DP:GQ:PL	1/1:0,6:6:18:201,18,0
211000022280436	781	.	G	GGT	1042.73	.	AC=2;AF=1.00;AN=2;DP=24;ExcessHet=3.0103;FS=0.000;MLEAC=2;MLEAF=1.00;MQ=36.97;QD=31.15;SOR=1.519	GT:AD:DP:GQ:PL	1/1:0,24:24:72:1080,72,0
211000022280436	783	.	T	A	1051.77	.	AC=2;AF=1.00;AN=2;DP=24;ExcessHet=3.0103;FS=0.000;MLEAC=2;MLEAF=1.00;MQ=36.97;QD=29.26;SOR=1.519	GT:AD:DP:GQ:PL	1/1:0,24:24:72:1080,72,0
211000022280436	1059	.	C	T	331.77	.	AC=2;AF=1.00;AN=2;DP=13;ExcessHet=3.0103;FS=0.000;MLEAC=2;MLEAF=1.00;MQ=42.33;QD=25.52;SOR=5.283	GT:AD:DP:GQ:PL	1/1:0,13:13:39:360,39,0
211000022280436	1093	.	T	G	278.77	.	AC=2;AF=1.00;AN=2;DP=11;ExcessHet=3.0103;FS=0.000;MLEAC=2;MLEAF=1.00;MQ=42.02;QD=25.34;SOR=4.977	GT:AD:DP:GQ:PL	1/1:0,11:11:33:307,33,0
211000022280436	1679	.	CT	C	51.73	.	AC=1;AF=0.500;AN=2;BaseQRankSum=0.456;ClippingRankSum=0.000;DP=11;ExcessHet=3.0103;FS=3.090;MLEAC=1;MLEAF=0.500;MQ=35.84;MQRankSum=2.965;QD=4.70;ReadPosRankSum=0.723;SOR=1.981	GT:AD:DP:GQ:PL	0/1:7,4:11:89:89,0,201
211000022280436	1691	.	C	CAGCAACTCGT	106.73	.	AC=1;AF=0.500;AN=2;BaseQRankSum=-1.807;ClippingRankSum=0.000;DP=12;ExcessHet=3.0103;FS=6.818;MLEAC=1;MLEAF=0.500;MQ=34.98;MQRankSum=3.087;QD=8.89;ReadPosRankSum=0.984;SOR=3.258	GT:AD:DP:GQ:PL	0/1:8,4:12:99:144,0,353
211000022280436	1987	.	T	G	85.77	.	AC=1;AF=0.500;AN=2;BaseQRankSum=0.394;ClippingRankSum=0.000;DP=23;ExcessHet=3.0103;FS=10.447;MLEAC=1;MLEAF=0.500;MQ=33.13;MQRankSum=1.732;QD=3.90;ReadPosRankSum=1.534;SOR=3.236	GT:AD:DP:GQ:PL	0/1:18,4:22:99:114,0,748
211000022280436	2008	.	T	G	124.77	.	AC=1;AF=0.500;AN=2;BaseQRankSum=1.486;ClippingRankSum=0.000;DP=25;ExcessHet=3.0103;FS=9.278;MLEAC=1;MLEAF=0.500;MQ=33.40;MQRankSum=2.261;QD=5.20;ReadPosRankSum=1.992;SOR=3.426	GT:AD:DP:GQ:PL	0/1:19,5:24:99:153,0,760
211000022280436	2033	.	C	T	43.77	.	AC=1;AF=0.500;AN=2;BaseQRankSum=1.369;ClippingRankSum=0.000;DP=22;ExcessHet=3.0103;FS=2.788;MLEAC=1;MLEAF=0.500;MQ=33.71;MQRankSum=2.844;QD=2.08;ReadPosRankSum=0.151;SOR=1.730	GT:AD:DP:GQ:PL	0/1:18,3:21:72:72,0,859
211000022280436	2050	.	C	CG	124.73	.	AC=1;AF=0.500;AN=2;BaseQRankSum=-2.226;ClippingRankSum=0.000;DP=22;ExcessHet=3.0103;FS=5.566;MLEAC=1;MLEAF=0.500;MQ=33.80;MQRankSum=2.126;QD=5.94;ReadPosRankSum=-0.372;SOR=2.303	GT:AD:DP:GQ:PL	0/1:16,5:21:99:162,0,769
211000022280436	2053	.	A	G	133.77	.	AC=1;AF=0.500;AN=2;BaseQRankSum=-2.698;ClippingRankSum=0.000;DP=21;ExcessHet=3.0103;FS=5.566;MLEAC=1;MLEAF=0.500;MQ=33.23;MQRankSum=2.126;QD=6.37;ReadPosRankSum=-0.413;SOR=2.303	GT:AD:DP:GQ:PL	0/1:16,5:21:99:162,0,769
211000022278165	1138	.	T	A	75.03	.	AC=2;AF=1.00;AN=2;DP=4;ExcessHet=3.0103;FS=0.000;MLEAC=2;MLEAF=1.00;MQ=21.00;QD=18.76;SOR=3.258	GT:AD:DP:GQ:PL	1/1:0,4:4:12:103,12,0
211000022278172	823	.	T	C	197.78	.	AC=2;AF=1.00;AN=2;DP=8;ExcessHet=3.0103;FS=0.000;MLEAC=2;MLEAF=1.00;MQ=37.95;QD=24.72;SOR=1.863	GT:AD:DP:GQ:PL	1/1:0,8:8:24:226,24,0
211000022278172	1517	.	C	A	98.90	.	AC=2;AF=1.00;AN=2;DP=5;ExcessHet=3.0103;FS=0.000;MLEAC=2;MLEAF=1.00;MQ=41.62;QD=19.78;SOR=3.611	GT:AD:DP:GQ:PL	1/1:0,5:5:15:127,15,0
211000022278187	1062	.	A	T	62.74	.	AC=2;AF=1.00;AN=2;DP=2;ExcessHet=3.0103;FS=0.000;MLEAC=2;MLEAF=1.00;MQ=42.00;QD=31.37;SOR=0.693	GT:AD:DP:GQ:PL	1/1:0,2:2:6:90,6,0
211000022278187	1064	.	T	C	62.74	.	AC=2;AF=1.00;AN=2;DP=2;ExcessHet=3.0103;FS=0.000;MLEAC=2;MLEAF=1.00;MQ=42.00;QD=31.37;SOR=0.693	GT:AD:DP:GQ:PL	1/1:0,2:2:6:90,6,0
211000022278208	2567	.	C	G	174.77	.	AC=1;AF=0.500;AN=2;BaseQRankSum=0.723;ClippingRankSum=0.000;DP=25;ExcessHet=3.0103;FS=0.000;MLEAC=1;MLEAF=0.500;MQ=39.66;MQRankSum=0.247;QD=7.60;ReadPosRankSum=0.310;SOR=0.481	GT:AD:DP:GQ:PL	0/1:13,10:23:99:203,0,271
211000022278208	2607	.	C	T	225.77	.	AC=1;AF=0.500;AN=2;BaseQRankSum=-0.416;ClippingRankSum=0.000;DP=34;ExcessHet=3.0103;FS=8.939;MLEAC=1;MLEAF=0.500;MQ=35.43;MQRankSum=-0.650;QD=7.06;ReadPosRankSum=0.622;SOR=3.003	GT:AD:DP:GQ:PL	0/1:19,13:32:99:254,0,425
211000022278208	2625	.	C	T	32.77	.	AC=1;AF=0.500;AN=2;BaseQRankSum=0.000;ClippingRankSum=0.000;DP=34;ExcessHet=3.0103;FS=2.498;MLEAC=1;MLEAF=0.500;MQ=35.05;MQRankSum=-1.156;QD=0.99;ReadPosRankSum=1.284;SOR=1.785	GT:AD:DP:GQ:PL	0/1:27,6:33:61:61,0,602
211000022278226	1232	.	A	C	35.03	.	AC=1;AF=0.500;AN=2;BaseQRankSum=1.150;ClippingRankSum=0.000;DP=4;ExcessHet=3.0103;FS=0.000;MLEAC=1;MLEAF=0.500;MQ=23.90;MQRankSum=-1.150;QD=8.76;ReadPosRankSum=1.150;SOR=0.446	GT:AD:DP:GQ:PL	0/1:1,3:4:12:63,0,12
211000022278228	540	.	A	T	46.94	.	AC=1;AF=0.500;AN=2;BaseQRankSum=0.319;ClippingRankSum=0.000;DP=4;ExcessHet=3.0103;FS=0.000;MLEAC=1;MLEAF=0.500;MQ=24.06;MQRankSum=1.150;QD=11.73;ReadPosRankSum=-0.319;SOR=1.609	GT:AD:DP:GQ:PL	0/1:1,3:4:14:75,0,14
211000022278236	518	.	A	C	204.77	.	AC=1;AF=0.500;AN=2;BaseQRankSum=1.988;ClippingRankSum=0.000;DP=23;ExcessHet=3.0103;FS=3.222;MLEAC=1;MLEAF=0.500;MQ=37.99;MQRankSum=-0.467;QD=9.31;ReadPosRankSum=1.700;SOR=2.636	GT:AD:DP:GQ:PL	0/1:11,11:22:99:233,0,210
211000022278236	615	.	G	C	226.77	.	AC=1;AF=0.500;AN=2;BaseQRankSum=-0.562;ClippingRankSum=0.000;DP=31;ExcessHet=3.0103;FS=1.385;MLEAC=1;MLEAF=0.500;MQ=34.80;MQRankSum=-1.310;QD=7.32;ReadPosRankSum=-0.555;SOR=0.458	GT:AD:DP:GQ:PL	0/1:18,13:31:99:255,0,396
211000022278237	687	.	C	T	51.77	.	AC=1;AF=0.500;AN=2;BaseQRankSum=-0.126;ClippingRankSum=0.000;DP=12;ExcessHet=3.0103;FS=6.021;MLEAC=1;MLEAF=0.500;MQ=30.32;MQRankSum=-0.511;QD=4.31;ReadPosRankSum=-0.825;SOR=0.022	GT:AD:DP:GQ:PL	0/1:9,3:12:80:80,0,872
211000022278237	790	.	AT	A	86.80	.	AC=2;AF=1.00;AN=2;DP=6;ExcessHet=3.0103;FS=0.000;MLEAC=2;MLEAF=1.00;MQ=21.72;QD=14.47;SOR=0.693	GT:AD:DP:GQ:PL	1/1:0,6:6:18:124,18,0
211000022278249	1031	.	T	A	70.77	.	AC=1;AF=0.500;AN=2;BaseQRankSum=-0.183;ClippingRankSum=0.000;DP=12;ExcessHet=3.0103;FS=2.932;MLEAC=1;MLEAF=0.500;MQ=33.04;MQRankSum=2.838;QD=5.90;ReadPosRankSum=0.000;SOR=1.828	GT:AD:DP:GQ:PL	0/1:9,3:12:99:99,0,476
211000022278249	1033	.	G	A	70.77	.	AC=1;AF=0.500;AN=2;BaseQRankSum=-2.362;ClippingRankSum=0.000;DP=12;ExcessHet=3.0103;FS=2.932;MLEAC=1;MLEAF=0.500;MQ=33.04;MQRankSum=2.838;QD=5.90;ReadPosRankSum=0.319;SOR=1.828	GT:AD:DP:GQ:PL	0/1:9,3:12:99:99,0,476
211000022278249	1640	.	A	C	36.77	.	AC=1;AF=0.500;AN=2;BaseQRankSum=0.674;ClippingRankSum=0.000;DP=6;ExcessHet=3.0103;FS=0.000;MLEAC=1;MLEAF=0.500;MQ=28.19;MQRankSum=-1.960;QD=6.13;ReadPosRankSum=-1.150;SOR=0.693	GT:AD:DP:GQ:PL	0/1:3,3:6:65:65,0,65
211000022278297	646	.	C	A	282.78	.	AC=2;AF=1.00;AN=2;DP=12;ExcessHet=3.0103;FS=0.000;MLEAC=2;MLEAF=1.00;MQ=41.63;QD=31.42;SOR=3.056	GT:AD:DP:GQ:PL	1/1:0,9:9:26:311,26,0
211000022278297	647	.	C	A	282.78	.	AC=2;AF=1.00;AN=2;DP=12;ExcessHet=3.0103;FS=0.000;MLEAC=2;MLEAF=1.00;MQ=41.63;QD=31.42;SOR=3.056	GT:AD:DP:GQ:PL	1/1:0,9:9:26:311,26,0
211000022278297	754	.	C	CCAA	191.73	.	AC=1;AF=0.500;AN=2;BaseQRankSum=0.389;ClippingRankSum=0.000;DP=12;ExcessHet=3.0103;FS=0.000;MLEAC=1;MLEAF=0.500;MQ=43.51;MQRankSum=-1.691;QD=15.98;ReadPosRankSum=-0.541;SOR=0.693	GT:AD:DP:GQ:PL	0/1:6,6:12:99:229,0,283
211000022278315	930	.	TC	T	37.25	.	AC=2;AF=1.00;AN=2;DP=5;ExcessHet=3.0103;FS=0.000;MLEAC=2;MLEAF=1.00;MQ=29.41;QD=12.42;SOR=1.179	GT:AD:DP:GQ:PL	1/1:0,3:3:9:74,9,0
211000022278319	958	.	T	G	549.77	.	AC=1;AF=0.500;AN=2;BaseQRankSum=-1.491;ClippingRankSum=0.000;DP=25;ExcessHet=3.0103;FS=0.000;MLEAC=1;MLEAF=0.500;MQ=21.64;MQRankSum=-1.348;QD=21.99;ReadPosRankSum=0.879;SOR=2.215	GT:AD:DP:GQ:PL	0/1:6,19:25:83:578,0,83
211000022278319	959	.	C	T	114.77	.	AC=1;AF=0.500;AN=2;BaseQRankSum=-2.456;ClippingRankSum=0.000;DP=26;ExcessHet=3.0103;FS=0.000;MLEAC=1;MLEAF=0.500;MQ=21.62;MQRankSum=0.645;QD=4.41;ReadPosRankSum=1.360;SOR=0.269	GT:AD:DP:GQ:PL	0/1:17,9:26:99:143,0,521
211000022278319	1034	.	T	A	40.77	.	AC=1;AF=0.500;AN=2;BaseQRankSum=-3.143;ClippingRankSum=0.000;DP=20;ExcessHet=3.0103;FS=0.000;MLEAC=1;MLEAF=0.500;MQ=21.43;MQRankSum=2.600;QD=2.04;ReadPosRankSum=-0.140;SOR=0.132	GT:AD:DP:GQ:PL	0/1:15,5:20:69:69,0,324
211000022278319	1144	.	T	G	656.77	.	AC=2;AF=1.00;AN=2;DP=23;ExcessHet=3.0103;FS=0.000;MLEAC=2;MLEAF=1.00;MQ=22.67;QD=29.85;SOR=4.804	GT:AD:DP:GQ:PL	1/1:0,22:22:66:685,66,0
211000022278319	1200	.	C	T	48.77	.	AC=1;AF=0.500;AN=2;BaseQRankSum=1.029;ClippingRankSum=0.000;DP=27;ExcessHet=3.0103;FS=0.000;MLEAC=1;MLEAF=0.500;MQ=22.43;MQRankSum=-0.456;QD=1.88;ReadPosRankSum=-0.117;SOR=0.105	GT:AD:DP:GQ:PL	0/1:20,6:26:77:77,0,418
211000022278319	1271	.	T	A	357.78	.	AC=2;AF=1.00;AN=2;DP=9;ExcessHet=3.0103;FS=0.000;MLEAC=2;MLEAF=1.00;MQ=21.48;QD=29.83;SOR=4.615	GT:AD:DP:GQ:PL	1/1:0,9:9:27:386,27,0
211000022278319	1281	.	T	G	357.78	.	AC=2;AF=1.00;AN=2;DP=8;ExcessHet=3.0103;FS=0.000;MLEAC=2;MLEAF=1.00;MQ=21.54;QD=25.35;SOR=4.407	GT:AD:DP:GQ:PL	1/1:0,8:8:27:386,27,0
211000022278319	1296	.	C	A	127.77	.	AC=1;AF=0.500;AN=2;BaseQRankSum=-1.242;ClippingRankSum=0.000;DP=8;ExcessHet=3.0103;FS=0.000;MLEAC=1;MLEAF=0.500;MQ=21.54;MQRankSum=0.674;QD=15.97;ReadPosRankSum=0.816;SOR=0.693	GT:AD:DP:GQ:PL	0/1:4,4:8:99:156,0,137
211000022278319	1304	.	A	T,G	307.77	.	AC=1,1;AF=0.500,0.500;AN=2;DP=7;ExcessHet=3.0103;FS=0.000;MLEAC=1,1;MLEAF=0.500,0.500;MQ=21.62;QD=28.34;SOR=4.174	GT:AD:DP:GQ:PL	1/2:0,4,3:7:99:336,152,137,168,0,156
211000022278365	1230	.	CG	C	539.73	.	AC=2;AF=1.00;AN=2;DP=18;ExcessHet=3.0103;FS=0.000;MLEAC=2;MLEAF=1.00;MQ=22.19;QD=29.99;SOR=2.303	GT:AD:DP:GQ:PL	1/1:0,18:18:54:577,54,0
211000022278365	1309	.	T	C	49.77	.	AC=1;AF=0.500;AN=2;BaseQRankSum=0.360;ClippingRankSum=0.000;DP=17;ExcessHet=3.0103;FS=4.708;MLEAC=1;MLEAF=0.500;MQ=26.33;MQRankSum=-2.286;QD=2.93;ReadPosRankSum=-0.053;SOR=1.981	GT:AD:DP:GQ:PL	0/1:12,5:17:78:78,0,261
211000022278382	395	.	C	G	67.77	.	AC=1;AF=0.500;AN=2;BaseQRankSum=-0.544;ClippingRankSum=0.000;DP=15;ExcessHet=3.0103;FS=10.227;MLEAC=1;MLEAF=0.500;MQ=40.50;MQRankSum=-0.663;QD=4.84;ReadPosRankSum=0.396;SOR=0.603	GT:AD:DP:GQ:PL	0/1:9,5:14:96:96,0,209
211000022278411	1639	.	A	T	52.77	.	AC=1;AF=0.500;AN=2;BaseQRankSum=-0.674;ClippingRankSum=0.000;DP=8;ExcessHet=3.0103;FS=0.000;MLEAC=1;MLEAF=0.500;MQ=28.28;MQRankSum=-2.450;QD=6.60;ReadPosRankSum=-1.465;SOR=0.693	GT:AD:DP:GQ:PL	0/1:4,4:8:81:81,0,87
211000022278411	1725	.	TC	T	232.80	.	AC=2;AF=1.00;AN=2;DP=7;ExcessHet=3.0103;FS=0.000;MLEAC=2;MLEAF=1.00;MQ=26.33;QD=29.95;SOR=3.912	GT:AD:DP:GQ:PL	1/1:0,6:6:18:270,18,0
211000022278411	1727	.	G	T	241.84	.	AC=2;AF=1.00;AN=2;DP=7;ExcessHet=3.0103;FS=0.000;MLEAC=2;MLEAF=1.00;MQ=26.33;QD=31.11;SOR=3.912	GT:AD:DP:GQ:PL	1/1:0,6:6:18:270,18,0
211000022278411	1745	.	A	G	196.90	.	AC=2;AF=1.00;AN=2;DP=6;ExcessHet=3.0103;FS=0.000;MLEAC=2;MLEAF=1.00;MQ=27.11;QD=29.34;SOR=3.611	GT:AD:DP:GQ:PL	1/1:0,5:5:15:225,15,0
211000022278411	1754	.	T	C	152.03	.	AC=2;AF=1.00;AN=2;DP=4;ExcessHet=3.0103;FS=0.000;MLEAC=2;MLEAF=1.00;MQ=29.13;QD=32.42;SOR=2.833	GT:AD:DP:GQ:PL	1/1:0,3:3:12:180,12,0
211000022278411	1762	.	G	C	107.28	.	AC=2;AF=1.00;AN=2;DP=3;ExcessHet=3.0103;FS=0.000;MLEAC=2;MLEAF=1.00;MQ=30.65;QD=23.68;SOR=2.303	GT:AD:DP:GQ:PL	1/1:0,2:2:9:135,9,0
211000022278411	1764	.	A	G	62.74	.	AC=2;AF=1.00;AN=2;DP=3;ExcessHet=3.0103;FS=0.000;MLEAC=2;MLEAF=1.00;MQ=30.65;QD=31.37;SOR=2.303	GT:AD:DP:GQ:PL	1/1:0,2:2:6:90,6,0
211000022278414	613	.	A	T	58.28	.	AC=2;AF=1.00;AN=2;DP=3;ExcessHet=3.0103;FS=0.000;MLEAC=2;MLEAF=1.00;MQ=44.00;QD=19.43;SOR=2.833	GT:AD:DP:GQ:PL	1/1:0,3:3:9:86,9,0
211000022278414	677	.	T	A	241.84	.	AC=2;AF=1.00;AN=2;DP=6;ExcessHet=3.0103;FS=0.000;MLEAC=2;MLEAF=1.00;MQ=44.00;QD=33.78;SOR=3.912	GT:AD:DP:GQ:PL	1/1:0,6:6:18:270,18,0
211000022278414	691	.	A	T	241.84	.	AC=2;AF=1.00;AN=2;DP=6;ExcessHet=3.0103;FS=0.000;MLEAC=2;MLEAF=1.00;MQ=44.00;QD=33.14;SOR=3.912	GT:AD:DP:GQ:PL	1/1:0,6:6:18:270,18,0
211000022278414	710	.	T	C	241.84	.	AC=2;AF=1.00;AN=2;DP=6;ExcessHet=3.0103;FS=0.000;MLEAC=2;MLEAF=1.00;MQ=44.00;QD=32.08;SOR=3.912	GT:AD:DP:GQ:PL	1/1:0,6:6:18:270,18,0
211000022278414	762	.	T	C	82.03	.	AC=2;AF=1.00;AN=2;DP=4;ExcessHet=3.0103;FS=0.000;MLEAC=2;MLEAF=1.00;MQ=39.53;QD=20.51;SOR=3.258	GT:AD:DP:GQ:PL	1/1:0,4:4:12:110,12,0
211000022278417	801	.	T	C	57.77	.	AC=1;AF=0.500;AN=2;BaseQRankSum=-1.000;ClippingRankSum=0.000;DP=40;ExcessHet=3.0103;FS=0.000;MLEAC=1;MLEAF=0.500;MQ=27.41;MQRankSum=-3.518;QD=1.44;ReadPosRankSum=3.025;SOR=0.892	GT:AD:DP:GQ:PL	0/1:32,8:40:86:86,0,760
211000022278417	916	.	A	T	184.77	.	AC=1;AF=0.500;AN=2;BaseQRankSum=0.913;ClippingRankSum=0.000;DP=21;ExcessHet=3.0103;FS=0.000;MLEAC=1;MLEAF=0.500;MQ=25.33;MQRankSum=-1.905;QD=8.80;ReadPosRankSum=0.320;SOR=0.465	GT:AD:DP:GQ:PL	0/1:12,9:21:99:213,0,265
211000022278417	966	.	AG	A	428.73	.	AC=2;AF=1.00;AN=2;DP=14;ExcessHet=3.0103;FS=0.000;MLEAC=2;MLEAF=1.00;MQ=22.51;QD=30.62;SOR=5.421	GT:AD:DP:GQ:PL	1/1:0,14:14:42:466,42,0
211000022278464	28	.	T	C	85.77	.	AC=1;AF=0.500;AN=2;BaseQRankSum=1.744;ClippingRankSum=0.000;DP=20;ExcessHet=3.0103;FS=0.000;MLEAC=1;MLEAF=0.500;MQ=40.69;MQRankSum=-1.066;QD=4.51;ReadPosRankSum=0.759;SOR=0.223	GT:AD:DP:GQ:PL	0/1:13,6:19:99:114,0,286
211000022278464	42	.	G	A	99.77	.	AC=1;AF=0.500;AN=2;BaseQRankSum=1.810;ClippingRankSum=0.000;DP=19;ExcessHet=3.0103;FS=0.000;MLEAC=1;MLEAF=0.500;MQ=41.75;MQRankSum=-0.688;QD=5.54;ReadPosRankSum=-1.375;SOR=0.368	GT:AD:DP:GQ:PL	0/1:11,7:18:99:128,0,243
211000022278464	374	.	C	T	115.77	.	AC=1;AF=0.500;AN=2;BaseQRankSum=2.500;ClippingRankSum=0.000;DP=23;ExcessHet=3.0103;FS=3.310;MLEAC=1;MLEAF=0.500;MQ=38.36;MQRankSum=-0.976;QD=7.72;ReadPosRankSum=-1.144;SOR=2.546	GT:AD:DP:GQ:PL	0/1:8,7:15:99:144,0,155
211000022278467	1418	.	A	G	65.77	.	AC=1;AF=0.500;AN=2;BaseQRankSum=-2.941;ClippingRankSum=0.000;DP=34;ExcessHet=3.0103;FS=19.341;MLEAC=1;MLEAF=0.500;MQ=32.91;MQRankSum=-0.192;QD=1.99;ReadPosRankSum=-0.501;SOR=4.405	GT:AD:DP:GQ:PL	0/1:25,8:33:94:94,0,611
211000022278473	71	.	T	G	127.90	.	AC=2;AF=1.00;AN=2;DP=5;ExcessHet=3.0103;FS=0.000;MLEAC=2;MLEAF=1.00;MQ=22.25;QD=25.58;SOR=1.981	GT:AD:DP:GQ:PL	1/1:0,5:5:15:156,15,0
211000022278473	151	.	A	C	49.28	.	AC=2;AF=1.00;AN=2;DP=3;ExcessHet=3.0103;FS=0.000;MLEAC=2;MLEAF=1.00;MQ=21.00;QD=16.43;SOR=2.833	GT:AD:DP:GQ:PL	1/1:0,3:3:9:77,9,0
211000022278492	932	.	A	G	203.77	.	AC=1;AF=0.500;AN=2;BaseQRankSum=-1.885;ClippingRankSum=0.000;DP=22;ExcessHet=3.0103;FS=14.548;MLEAC=1;MLEAF=0.500;MQ=38.99;MQRankSum=0.541;QD=9.26;ReadPosRankSum=1.091;SOR=4.671	GT:AD:DP:GQ:PL	0/1:11,11:22:99:232,0,211
211000022278498	9281	.	T	TCCATTC	45.73	.	AC=1;AF=0.500;AN=2;BaseQRankSum=-1.282;ClippingRankSum=0.000;DP=11;ExcessHet=3.0103;FS=0.000;MLEAC=1;MLEAF=0.500;MQ=34.50;MQRankSum=2.362;QD=4.16;SOR=0.086	GT:AD:DP:GQ:PL	0/1:9,2:11:83:83,0,404
211000022278498	9325	.	T	G	37.77	.	AC=1;AF=0.500;AN=2;BaseQRankSum=-0.464;ClippingRankSum=0.000;DP=9;ExcessHet=3.0103;FS=0.000;MLEAC=1;MLEAF=0.500;MQ=36.93;MQRankSum=2.100;QD=4.72;ReadPosRankSum=2.100;SOR=0.693	GT:AD:DP:GQ:PL	0/1:6,2:8:66:66,0,202
211000022278498	9331	.	C	T	43.77	.	AC=1;AF=0.500;AN=2;BaseQRankSum=-0.253;ClippingRankSum=0.000;DP=7;ExcessHet=3.0103;FS=0.000;MLEAC=1;MLEAF=0.500;MQ=38.22;MQRankSum=1.834;QD=7.29;ReadPosRankSum=1.834;SOR=1.179	GT:AD:DP:GQ:PL	0/1:4,2:6:72:72,0,148
211000022278498	11008	.	G	A	109.77	.	AC=1;AF=0.500;AN=2;BaseQRankSum=-1.510;ClippingRankSum=0.000;DP=16;ExcessHet=3.0103;FS=2.363;MLEAC=1;MLEAF=0.500;MQ=34.67;MQRankSum=-0.148;QD=7.84;ReadPosRankSum=1.279;SOR=1.609	GT:AD:DP:GQ:PL	0/1:10,4:14:99:138,0,376
211000022278498	11025	.	G	A	67.77	.	AC=1;AF=0.500;AN=2;BaseQRankSum=2.901;ClippingRankSum=0.000;DP=16;ExcessHet=3.0103;FS=0.000;MLEAC=1;MLEAF=0.500;MQ=35.48;MQRankSum=-1.161;QD=5.21;ReadPosRankSum=0.087;SOR=0.446	GT:AD:DP:GQ:PL	0/1:10,3:13:96:96,0,411
211000022278498	11040	.	G	A	142.77	.	AC=1;AF=0.500;AN=2;BaseQRankSum=1.369;ClippingRankSum=0.000;DP=19;ExcessHet=3.0103;FS=0.000;MLEAC=1;MLEAF=0.500;MQ=33.79;MQRankSum=-2.176;QD=8.40;ReadPosRankSum=-0.950;SOR=0.693	GT:AD:DP:GQ:PL	0/1:12,5:17:99:171,0,531
211000022278498	11051	.	G	T	103.77	.	AC=1;AF=0.500;AN=2;BaseQRankSum=1.053;ClippingRankSum=0.000;DP=16;ExcessHet=3.0103;FS=0.000;MLEAC=1;MLEAF=0.500;MQ=33.87;MQRankSum=-1.725;QD=6.92;ReadPosRankSum=-0.783;SOR=0.582	GT:AD:DP:GQ:PL	0/1:11,4:15:99:132,0,492
211000022278498	11058	.	T	G	104.77	.	AC=1;AF=0.500;AN=2;BaseQRankSum=0.378;ClippingRankSum=0.000;DP=15;ExcessHet=3.0103;FS=2.836;MLEAC=1;MLEAF=0.500;MQ=35.19;MQRankSum=-0.530;QD=7.48;ReadPosRankSum=-0.709;SOR=0.105	GT:AD:DP:GQ:PL	0/1:10,4:14:99:133,0,408
211000022278498	11094	.	T	G	166.77	.	AC=1;AF=0.500;AN=2;BaseQRankSum=-1.034;ClippingRankSum=0.000;DP=22;ExcessHet=3.0103;FS=0.000;MLEAC=1;MLEAF=0.500;MQ=35.23;MQRankSum=-0.316;QD=8.34;ReadPosRankSum=-1.217;SOR=0.787	GT:AD:DP:GQ:PL	0/1:11,9:20:99:195,0,231
211000022278498	11179	.	T	C	43.77	.	AC=1;AF=0.500;AN=2;BaseQRankSum=-0.965;ClippingRankSum=0.000;DP=33;ExcessHet=3.0103;FS=0.000;MLEAC=1;MLEAF=0.500;MQ=33.75;MQRankSum=-1.723;QD=1.37;ReadPosRankSum=0.000;SOR=0.892	GT:AD:DP:GQ:PL	0/1:26,6:32:72:72,0,641
211000022278498	11211	.	T	C	60.77	.	AC=1;AF=0.500;AN=2;BaseQRankSum=-0.382;ClippingRankSum=0.000;DP=36;ExcessHet=3.0103;FS=0.000;MLEAC=1;MLEAF=0.500;MQ=32.90;MQRankSum=-2.177;QD=1.79;ReadPosRankSum=-2.572;SOR=0.846	GT:AD:DP:GQ:PL	0/1:29,5:34:89:89,0,1186
211000022278498	11623	.	A	G	37.77	.	AC=1;AF=0.500;AN=2;BaseQRankSum=-1.198;ClippingRankSum=0.000;DP=26;ExcessHet=3.0103;FS=2.682;MLEAC=1;MLEAF=0.500;MQ=31.92;MQRankSum=-1.922;QD=1.64;ReadPosRankSum=1.344;SOR=1.501	GT:AD:DP:GQ:PL	0/1:20,3:23:66:66,0,508
211000022278498	13458	.	G	T	537.77	.	AC=1;AF=0.500;AN=2;BaseQRankSum=0.290;ClippingRankSum=0.000;DP=36;ExcessHet=3.0103;FS=43.757;MLEAC=1;MLEAF=0.500;MQ=40.67;MQRankSum=-1.360;QD=17.93;ReadPosRankSum=-2.036;SOR=6.438	GT:AD:DP:GQ:PL	0/1:6,24:30:74:566,0,74
211000022278498	13832	.	C	T	283.90	.	AC=1;AF=0.500;AN=2;BaseQRankSum=-0.489;ClippingRankSum=0.000;DP=9;ExcessHet=3.0103;FS=0.000;MLEAC=1;MLEAF=0.500;MQ=40.37;MQRankSum=-1.534;QD=35.90;ReadPosRankSum=1.534;SOR=1.402	GT:AD:DP:GQ:PL	0/1:1,7:8:15:312,0,15
211000022278498	13833	.	G	T	283.90	.	AC=1;AF=0.500;AN=2;BaseQRankSum=-0.431;ClippingRankSum=0.000;DP=10;ExcessHet=3.0103;FS=0.000;MLEAC=1;MLEAF=0.500;MQ=40.43;MQRankSum=-1.593;QD=31.54;ReadPosRankSum=0.967;SOR=1.609	GT:AD:DP:GQ:PL	0/1:1,8:9:15:312,0,15
211000022278498	13928	.	A	G	3488.77	.	AC=2;AF=1.00;AN=2;DP=79;ExcessHet=3.0103;FS=0.000;MLEAC=2;MLEAF=1.00;MQ=39.10;QD=30.33;SOR=6.492	GT:AD:DP:GQ:PL	1/1:0,78:78:99:3517,238,0
211000022278498	13934	.	T	TG	3451.73	.	AC=2;AF=1.00;AN=2;DP=79;ExcessHet=3.0103;FS=0.000;MLEAC=2;MLEAF=1.00;MQ=39.27;QD=23.49;SOR=6.492	GT:AD:DP:GQ:PL	1/1:0,78:78:99:3489,235,0
211000022278502	1199	.	T	A	51.77	.	AC=1;AF=0.500;AN=2;BaseQRankSum=1.803;ClippingRankSum=0.000;DP=10;ExcessHet=3.0103;FS=7.782;MLEAC=1;MLEAF=0.500;MQ=33.90;MQRankSum=0.000;QD=5.75;ReadPosRankSum=1.409;SOR=3.241	GT:AD:DP:GQ:PL	0/1:5,4:9:80:80,0,100
211000022278502	1282	.	C	A	242.77	.	AC=1;AF=0.500;AN=2;BaseQRankSum=2.838;ClippingRankSum=0.000;DP=12;ExcessHet=3.0103;FS=23.424;MLEAC=1;MLEAF=0.500;MQ=35.87;MQRankSum=0.825;QD=20.23;ReadPosRankSum=-1.645;SOR=4.606	GT:AD:DP:GQ:PL	0/1:3,9:12:47:271,0,47
211000022278502	1308	.	C	T	366.77	.	AC=1;AF=0.500;AN=2;BaseQRankSum=1.805;ClippingRankSum=0.000;DP=13;ExcessHet=3.0103;FS=24.564;MLEAC=1;MLEAF=0.500;MQ=39.58;MQRankSum=2.426;QD=28.21;ReadPosRankSum=-0.424;SOR=4.796	GT:AD:DP:GQ:PL	0/1:3,10:13:96:395,0,96
211000022278502	1322	.	A	C	508.77	.	AC=1;AF=0.500;AN=2;BaseQRankSum=1.527;ClippingRankSum=0.000;DP=17;ExcessHet=3.0103;FS=27.482;MLEAC=1;MLEAF=0.500;MQ=40.66;MQRankSum=2.793;QD=31.80;ReadPosRankSum=0.135;SOR=5.278	GT:AD:DP:GQ:PL	0/1:3,13:16:87:537,0,87
211000022278502	1323	.	T	A	508.77	.	AC=1;AF=0.500;AN=2;BaseQRankSum=1.572;ClippingRankSum=0.000;DP=17;ExcessHet=3.0103;FS=27.482;MLEAC=1;MLEAF=0.500;MQ=40.66;MQRankSum=2.793;QD=31.80;ReadPosRankSum=0.067;SOR=5.278	GT:AD:DP:GQ:PL	0/1:3,13:16:87:537,0,87
211000022278502	1346	.	A	C	692.28	.	AC=2;AF=1.00;AN=2;BaseQRankSum=-1.624;ClippingRankSum=0.000;DP=18;ExcessHet=3.0103;FS=12.304;MLEAC=2;MLEAF=1.00;MQ=38.85;MQRankSum=0.998;QD=30.61;ReadPosRankSum=1.736;SOR=5.667	GT:AD:DP:GQ:PL	1/1:1,16:17:9:720,9,0
211000022278502	1348	.	C	T	550.77	.	AC=1;AF=0.500;AN=2;BaseQRankSum=-0.691;ClippingRankSum=0.000;DP=17;ExcessHet=3.0103;FS=0.000;MLEAC=1;MLEAF=0.500;MQ=39.26;MQRankSum=-1.142;QD=34.42;ReadPosRankSum=1.193;SOR=3.258	GT:AD:DP:GQ:PL	0/1:2,14:16:68:579,0,68
211000022278502	1362	.	G	A	961.77	.	AC=2;AF=1.00;AN=2;DP=21;ExcessHet=3.0103;FS=0.000;MLEAC=2;MLEAF=1.00;MQ=39.80;QD=30.08;SOR=6.091	GT:AD:DP:GQ:PL	1/1:0,20:20:66:990,66,0
211000022278502	1365	.	C	G	133.77	.	AC=1;AF=0.500;AN=2;BaseQRankSum=-0.778;ClippingRankSum=0.000;DP=22;ExcessHet=3.0103;FS=0.000;MLEAC=1;MLEAF=0.500;MQ=40.00;MQRankSum=-0.355;QD=6.37;ReadPosRankSum=-2.273;SOR=0.117	GT:AD:DP:GQ:PL	0/1:16,5:21:99:162,0,657
211000022278502	1371	.	G	T	1078.77	.	AC=2;AF=1.00;AN=2;DP=25;ExcessHet=3.0103;FS=0.000;MLEAC=2;MLEAF=1.00;MQ=40.33;QD=33.59;SOR=6.439	GT:AD:DP:GQ:PL	1/1:0,24:24:75:1107,75,0
211000022278502	1376	.	T	C	1078.77	.	AC=2;AF=1.00;AN=2;DP=26;ExcessHet=3.0103;FS=0.000;MLEAC=2;MLEAF=1.00;MQ=40.48;QD=31.50;SOR=6.518	GT:AD:DP:GQ:PL	1/1:0,25:25:75:1107,75,0
211000022278502	1378	.	A	C	751.77	.	AC=1;AF=0.500;AN=2;BaseQRankSum=0.102;ClippingRankSum=0.000;DP=26;ExcessHet=3.0103;FS=0.000;MLEAC=1;MLEAF=0.500;MQ=40.48;MQRankSum=0.103;QD=30.07;ReadPosRankSum=1.623;SOR=2.215	GT:AD:DP:GQ:PL	0/1:6,19:25:99:780,0,195
211000022278502	1389	.	TC	T	759.73	.	AC=1;AF=0.500;AN=2;BaseQRankSum=0.000;ClippingRankSum=0.000;DP=30;ExcessHet=3.0103;FS=0.000;MLEAC=1;MLEAF=0.500;MQ=40.89;MQRankSum=-0.129;QD=26.20;ReadPosRankSum=1.863;SOR=1.688	GT:AD:DP:GQ:PL	0/1:9,20:29:99:797,0,273
211000022278502	1420	.	G	A	292.77	.	AC=1;AF=0.500;AN=2;BaseQRankSum=-0.939;ClippingRankSum=0.000;DP=29;ExcessHet=3.0103;FS=0.000;MLEAC=1;MLEAF=0.500;MQ=41.33;MQRankSum=-0.055;QD=10.46;ReadPosRankSum=0.689;SOR=0.223	GT:AD:DP:GQ:PL	0/1:19,9:28:99:321,0,752
211000022278502	1430	.	G	A	298.77	.	AC=1;AF=0.500;AN=2;BaseQRankSum=1.332;ClippingRankSum=0.000;DP=27;ExcessHet=3.0103;FS=0.000;MLEAC=1;MLEAF=0.500;MQ=41.38;MQRankSum=-0.181;QD=11.49;ReadPosRankSum=1.403;SOR=0.269	GT:AD:DP:GQ:PL	0/1:17,9:26:99:327,0,687
211000022278502	1433	.	A	T	298.77	.	AC=1;AF=0.500;AN=2;BaseQRankSum=-1.500;ClippingRankSum=0.000;DP=27;ExcessHet=3.0103;FS=0.000;MLEAC=1;MLEAF=0.500;MQ=41.38;MQRankSum=-0.181;QD=11.49;ReadPosRankSum=1.268;SOR=0.269	GT:AD:DP:GQ:PL	0/1:17,9:26:99:327,0,687
211000022278502	1464	.	T	C	992.77	.	AC=2;AF=1.00;AN=2;DP=23;ExcessHet=3.0103;FS=0.000;MLEAC=2;MLEAF=1.00;MQ=40.30;QD=29.18;SOR=4.804	GT:AD:DP:GQ:PL	1/1:0,22:22:69:1021,69,0
211000022278502	1466	.	T	TTTTTA	1073.73	.	AC=2;AF=1.00;AN=2;DP=22;ExcessHet=3.0103;FS=0.000;MLEAC=2;MLEAF=1.00;MQ=39.27;QD=34.50;SOR=3.912	GT:AD:DP:GQ:PL	1/1:0,22:22:75:1111,75,0
211000022278502	1468	.	TGA	T	1042.73	.	AC=2;AF=1.00;AN=2;DP=22;ExcessHet=3.0103;FS=0.000;MLEAC=2;MLEAF=1.00;MQ=38.06;QD=25.77;SOR=2.737	GT:AD:DP:GQ:PL	1/1:0,22:22:72:1080,72,0
211000022278502	1472	.	C	T	961.77	.	AC=2;AF=1.00;AN=2;DP=22;ExcessHet=3.0103;FS=0.000;MLEAC=2;MLEAF=1.00;MQ=38.06;QD=30.59;SOR=2.737	GT:AD:DP:GQ:PL	1/1:0,22:22:66:990,66,0
211000022278502	1557	.	G	A	631.77	.	AC=2;AF=1.00;AN=2;DP=27;ExcessHet=3.0103;FS=0.000;MLEAC=2;MLEAF=1.00;MQ=39.39;QD=26.32;SOR=6.439	GT:AD:DP:GQ:PL	1/1:0,24:24:72:660,72,0
211000022278513	999	.	T	TA	124	.	AC=2;AF=1.00;AN=2;DP=2;ExcessHet=3.0103;FS=0.000;MLEAC=2;MLEAF=1.00;MQ=21.00;QD=30.36;SOR=2.303	GT:AD:DP:GQ:PL	1/1:0,2:2:12:161,12,0
211000022278513	1041	.	A	G	157.90	.	AC=2;AF=1.00;AN=2;DP=5;ExcessHet=3.0103;FS=0.000;MLEAC=2;MLEAF=1.00;MQ=21.00;QD=31.58;SOR=3.611	GT:AD:DP:GQ:PL	1/1:0,5:5:15:186,15,0
211000022278513	1098	.	A	G	133.03	.	AC=2;AF=1.00;AN=2;DP=4;ExcessHet=3.0103;FS=0.000;MLEAC=2;MLEAF=1.00;MQ=21.00;QD=33.26;SOR=3.258	GT:AD:DP:GQ:PL	1/1:0,4:4:12:161,12,0
211000022278513	1116	.	T	A	133.03	.	AC=2;AF=1.00;AN=2;DP=3;ExcessHet=3.0103;FS=0.000;MLEAC=2;MLEAF=1.00;MQ=21.00;QD=31.82;SOR=2.833	GT:AD:DP:GQ:PL	1/1:0,3:3:12:161,12,0
211000022278513	1122	.	AC	A	98.25	.	AC=2;AF=1.00;AN=2;DP=3;ExcessHet=3.0103;FS=0.000;MLEAC=2;MLEAF=1.00;MQ=21.00;QD=32.75;SOR=2.833	GT:AD:DP:GQ:PL	1/1:0,3:3:9:135,9,0
211000022278524	409	.	G	A	32.77	.	AC=1;AF=0.500;AN=2;BaseQRankSum=-1.718;ClippingRankSum=0.000;DP=9;ExcessHet=3.0103;FS=0.000;MLEAC=1;MLEAF=0.500;MQ=37.23;MQRankSum=-1.282;QD=4.68;ReadPosRankSum=0.180;SOR=0.495	GT:AD:DP:GQ:PL	0/1:4,3:7:61:61,0,90
211000022278544	15	.	T	C	49.28	.	AC=2;AF=1.00;AN=2;DP=3;ExcessHet=3.0103;FS=0.000;MLEAC=2;MLEAF=1.00;MQ=21.00;QD=16.43;SOR=2.833	GT:AD:DP:GQ:PL	1/1:0,3:3:9:77,9,0
211000022278544	1451	.	A	G	302.77	.	AC=2;AF=1.00;AN=2;DP=12;ExcessHet=3.0103;FS=0.000;MLEAC=2;MLEAF=1.00;MQ=39.53;QD=25.23;SOR=2.670	GT:AD:DP:GQ:PL	1/1:0,12:12:36:331,36,0
211000022278544	2807	.	C	T	82.77	.	AC=1;AF=0.500;AN=2;BaseQRankSum=0.578;ClippingRankSum=0.000;DP=11;ExcessHet=3.0103;FS=0.000;MLEAC=1;MLEAF=0.500;MQ=39.05;MQRankSum=1.383;QD=8.28;ReadPosRankSum=0.355;SOR=0.693	GT:AD:DP:GQ:PL	0/1:5,5:10:99:111,0,118
211000022278555	990	.	T	A	32.74	.	AC=2;AF=1.00;AN=2;DP=2;ExcessHet=3.0103;FS=0.000;MLEAC=2;MLEAF=1.00;MQ=32.25;QD=16.37;SOR=2.303	GT:AD:DP:GQ:PL	1/1:0,2:2:6:60,6,0
211000022278612	1906	.	C	T	52.74	.	AC=2;AF=1.00;AN=2;DP=2;ExcessHet=3.0103;FS=0.000;MLEAC=2;MLEAF=1.00;MQ=21.00;QD=26.37;SOR=2.303	GT:AD:DP:GQ:PL	1/1:0,2:2:6:80,6,0
211000022278612	1907	.	C	A	52.74	.	AC=2;AF=1.00;AN=2;DP=2;ExcessHet=3.0103;FS=0.000;MLEAC=2;MLEAF=1.00;MQ=21.00;QD=26.37;SOR=2.303	GT:AD:DP:GQ:PL	1/1:0,2:2:6:80,6,0
211000022278615	2360	.	CT	C	38.70	.	AC=2;AF=1.00;AN=2;DP=3;ExcessHet=3.0103;FS=0.000;MLEAC=2;MLEAF=1.00;MQ=30.65;QD=19.35;SOR=2.303	GT:AD:DP:GQ:PL	1/1:0,2:2:6:75,6,0
211000022278621	318	.	G	T	62.74	.	AC=2;AF=1.00;AN=2;DP=2;ExcessHet=3.0103;FS=0.000;MLEAC=2;MLEAF=1.00;MQ=21.00;QD=31.37;SOR=2.303	GT:AD:DP:GQ:PL	1/1:0,2:2:6:90,6,0
211000022278621	321	.	A	C	62.74	.	AC=2;AF=1.00;AN=2;DP=2;ExcessHet=3.0103;FS=0.000;MLEAC=2;MLEAF=1.00;MQ=21.00;QD=31.37;SOR=2.303	GT:AD:DP:GQ:PL	1/1:0,2:2:6:90,6,0
211000022278627	62	.	G	T	62.74	.	AC=2;AF=1.00;AN=2;DP=2;ExcessHet=3.0103;FS=0.000;MLEAC=2;MLEAF=1.00;MQ=21.00;QD=31.37;SOR=2.303	GT:AD:DP:GQ:PL	1/1:0,2:2:6:90,6,0
211000022278627	63	.	G	C	62.74	.	AC=2;AF=1.00;AN=2;DP=2;ExcessHet=3.0103;FS=0.000;MLEAC=2;MLEAF=1.00;MQ=21.00;QD=31.37;SOR=2.303	GT:AD:DP:GQ:PL	1/1:0,2:2:6:90,6,0
211000022278629	222	.	T	A	40.77	.	AC=1;AF=0.500;AN=2;BaseQRankSum=-1.068;ClippingRankSum=0.000;DP=8;ExcessHet=3.0103;FS=0.000;MLEAC=1;MLEAF=0.500;MQ=31.23;MQRankSum=-1.981;QD=5.82;ReadPosRankSum=0.712;SOR=0.892	GT:AD:DP:GQ:PL	0/1:5,2:7:69:69,0,238
211000022278629	243	.	A	G	43.77	.	AC=1;AF=0.500;AN=2;BaseQRankSum=-1.834;ClippingRankSum=0.000;DP=7;ExcessHet=3.0103;FS=0.000;MLEAC=1;MLEAF=0.500;MQ=30.82;MQRankSum=-1.834;QD=7.29;ReadPosRankSum=0.000;SOR=1.179	GT:AD:DP:GQ:PL	0/1:4,2:6:72:72,0,212
211000022278632	461	.	T	G	62.03	.	AC=1;AF=0.500;AN=2;BaseQRankSum=0.524;ClippingRankSum=0.000;DP=10;ExcessHet=3.0103;FS=0.000;MLEAC=1;MLEAF=0.500;MQ=30.72;MQRankSum=-0.253;QD=10.34;ReadPosRankSum=-0.842;SOR=1.329	GT:AD:DP:GQ:PL	0/1:2,4:6:36:90,0,36
211000022278632	693	.	C	T	86.77	.	AC=1;AF=0.500;AN=2;BaseQRankSum=2.376;ClippingRankSum=0.000;DP=14;ExcessHet=3.0103;FS=0.000;MLEAC=1;MLEAF=0.500;MQ=26.46;MQRankSum=-2.872;QD=6.67;ReadPosRankSum=1.337;SOR=0.569	GT:AD:DP:GQ:PL	0/1:7,6:13:99:115,0,170
211000022278632	844	.	C	A	384.77	.	AC=2;AF=1.00;AN=2;DP=12;ExcessHet=3.0103;FS=0.000;MLEAC=2;MLEAF=1.00;MQ=29.87;QD=32.06;SOR=5.136	GT:AD:DP:GQ:PL	1/1:0,12:12:36:413,36,0
211000022278654	360	.	C	T	38.77	.	AC=1;AF=0.500;AN=2;BaseQRankSum=-0.427;ClippingRankSum=0.000;DP=24;ExcessHet=3.0103;FS=0.000;MLEAC=1;MLEAF=0.500;MQ=34.59;MQRankSum=-2.108;QD=1.85;ReadPosRankSum=-0.774;SOR=0.446	GT:AD:DP:GQ:PL	0/1:16,5:21:67:67,0,374
211000022278655	11	.	G	T	94.77	.	AC=1;AF=0.500;AN=2;BaseQRankSum=0.319;ClippingRankSum=0.000;DP=4;ExcessHet=3.0103;FS=0.000;MLEAC=1;MLEAF=0.500;MQ=22.00;MQRankSum=0.000;QD=23.69;ReadPosRankSum=0.000;SOR=1.609	GT:AD:DP:GQ:PL	0/1:1,3:4:95:123,0,95
211000022278655	12	.	G	T	94.77	.	AC=1;AF=0.500;AN=2;BaseQRankSum=0.674;ClippingRankSum=0.000;DP=4;ExcessHet=3.0103;FS=0.000;MLEAC=1;MLEAF=0.500;MQ=22.00;MQRankSum=0.000;QD=23.69;ReadPosRankSum=0.000;SOR=1.609	GT:AD:DP:GQ:PL	0/1:1,3:4:95:123,0,95
211000022278655	16	.	C	A	94.77	.	AC=1;AF=0.500;AN=2;BaseQRankSum=0.319;ClippingRankSum=0.000;DP=4;ExcessHet=3.0103;FS=0.000;MLEAC=1;MLEAF=0.500;MQ=22.00;MQRankSum=0.000;QD=23.69;ReadPosRankSum=0.000;SOR=1.609	GT:AD:DP:GQ:PL	0/1:1,3:4:95:123,0,95
211000022278655	17	.	G	T	94.77	.	AC=1;AF=0.500;AN=2;BaseQRankSum=-0.674;ClippingRankSum=0.000;DP=5;ExcessHet=3.0103;FS=0.000;MLEAC=1;MLEAF=0.500;MQ=27.83;MQRankSum=0.000;QD=23.69;ReadPosRankSum=0.000;SOR=1.609	GT:AD:DP:GQ:PL	0/1:1,3:4:95:123,0,95
211000022278655	225	.	T	A	146.77	.	AC=1;AF=0.500;AN=2;BaseQRankSum=1.979;ClippingRankSum=0.000;DP=28;ExcessHet=3.0103;FS=0.000;MLEAC=1;MLEAF=0.500;MQ=36.31;MQRankSum=-0.942;QD=5.44;ReadPosRankSum=-0.612;SOR=0.136	GT:AD:DP:GQ:PL	0/1:20,7:27:99:175,0,805
211000022278655	279	.	A	G	444.77	.	AC=1;AF=0.500;AN=2;BaseQRankSum=-2.215;ClippingRankSum=0.000;DP=22;ExcessHet=3.0103;FS=0.000;MLEAC=1;MLEAF=0.500;MQ=35.86;MQRankSum=0.803;QD=21.18;ReadPosRankSum=-0.496;SOR=2.200	GT:AD:DP:GQ:PL	0/1:5,16:21:79:473,0,79
211000022278655	295	.	G	T	32.77	.	AC=1;AF=0.500;AN=2;BaseQRankSum=0.000;ClippingRankSum=0.000;DP=17;ExcessHet=3.0103;FS=0.000;MLEAC=1;MLEAF=0.500;MQ=36.96;MQRankSum=1.173;QD=2.05;ReadPosRankSum=2.431;SOR=0.138	GT:AD:DP:GQ:PL	0/1:12,4:16:61:61,0,356
211000022278655	329	.	A	T	106.77	.	AC=1;AF=0.500;AN=2;BaseQRankSum=-0.820;ClippingRankSum=0.000;DP=16;ExcessHet=3.0103;FS=0.000;MLEAC=1;MLEAF=0.500;MQ=36.85;MQRankSum=1.200;QD=7.12;ReadPosRankSum=2.945;SOR=0.160	GT:AD:DP:GQ:PL	0/1:11,4:15:99:135,0,419
211000022278655	331	.	C	T	151.77	.	AC=1;AF=0.500;AN=2;BaseQRankSum=-1.826;ClippingRankSum=0.000;DP=16;ExcessHet=3.0103;FS=0.000;MLEAC=1;MLEAF=0.500;MQ=36.85;MQRankSum=1.313;QD=10.12;ReadPosRankSum=-0.983;SOR=0.260	GT:AD:DP:GQ:PL	0/1:10,5:15:99:180,0,375
211000022278655	339	.	ATAT	A	144.73	.	AC=1;AF=0.500;AN=2;BaseQRankSum=-0.306;ClippingRankSum=0.000;DP=15;ExcessHet=3.0103;FS=0.000;MLEAC=1;MLEAF=0.500;MQ=36.72;MQRankSum=1.024;QD=10.34;ReadPosRankSum=-1.809;SOR=1.022	GT:AD:DP:GQ:PL	0/1:9,5:14:99:182,0,351
211000022278655	340	.	T	A	109.77	.	AC=1;AF=0.500;AN=2;BaseQRankSum=0.297;ClippingRankSum=0.000;DP=15;ExcessHet=3.0103;FS=0.000;MLEAC=1;MLEAF=0.500;MQ=36.72;MQRankSum=1.238;QD=7.84;ReadPosRankSum=2.483;SOR=0.693	GT:AD:DP:GQ:PL	0/1:10,4:14:99:138,0,408
211000022278655	356	.	A	T	135.77	.	AC=1;AF=0.500;AN=2;BaseQRankSum=1.834;ClippingRankSum=0.000;DP=12;ExcessHet=3.0103;FS=11.181;MLEAC=1;MLEAF=0.500;MQ=33.97;MQRankSum=1.622;QD=13.58;ReadPosRankSum=0.398;SOR=3.233	GT:AD:DP:GQ:PL	0/1:6,4:10:99:164,0,337
211000022278655	362	.	G	A	147.77	.	AC=1;AF=0.500;AN=2;BaseQRankSum=1.754;ClippingRankSum=0.000;DP=11;ExcessHet=3.0103;FS=6.854;MLEAC=1;MLEAF=0.500;MQ=34.67;MQRankSum=1.593;QD=16.42;ReadPosRankSum=-1.754;SOR=1.426	GT:AD:DP:GQ:PL	0/1:5,4:9:99:176,0,169
211000022278655	432	.	T	G	389.77	.	AC=1;AF=0.500;AN=2;BaseQRankSum=0.482;ClippingRankSum=0.000;DP=27;ExcessHet=3.0103;FS=14.374;MLEAC=1;MLEAF=0.500;MQ=35.67;MQRankSum=1.908;QD=15.59;ReadPosRankSum=-1.360;SOR=4.558	GT:AD:DP:GQ:PL	0/1:9,16:25:99:418,0,172
211000022278655	460	.	A	C	155.77	.	AC=1;AF=0.500;AN=2;BaseQRankSum=0.923;ClippingRankSum=0.000;DP=29;ExcessHet=3.0103;FS=2.764;MLEAC=1;MLEAF=0.500;MQ=37.01;MQRankSum=1.952;QD=5.77;ReadPosRankSum=-2.587;SOR=1.981	GT:AD:DP:GQ:PL	0/1:18,9:27:99:184,0,448
211000022278655	515	.	G	A	36.77	.	AC=1;AF=0.500;AN=2;BaseQRankSum=-1.489;ClippingRankSum=0.000;DP=24;ExcessHet=3.0103;FS=0.000;MLEAC=1;MLEAF=0.500;MQ=37.72;MQRankSum=0.787;QD=1.67;ReadPosRankSum=2.850;SOR=1.270	GT:AD:DP:GQ:PL	0/1:17,5:22:65:65,0,557
211000022278655	532	.	T	C	361.77	.	AC=1;AF=0.500;AN=2;BaseQRankSum=-0.943;ClippingRankSum=0.000;DP=22;ExcessHet=3.0103;FS=6.767;MLEAC=1;MLEAF=0.500;MQ=37.41;MQRankSum=3.235;QD=18.09;ReadPosRankSum=2.534;SOR=3.442	GT:AD:DP:GQ:PL	0/1:10,10:20:99:390,0,376
211000022278655	539	.	C	T	445.77	.	AC=1;AF=0.500;AN=2;BaseQRankSum=0.337;ClippingRankSum=0.000;DP=22;ExcessHet=3.0103;FS=14.548;MLEAC=1;MLEAF=0.500;MQ=36.98;MQRankSum=3.448;QD=21.23;ReadPosRankSum=1.093;SOR=4.310	GT:AD:DP:GQ:PL	0/1:10,11:21:99:474,0,384
211000022278655	540	.	A	C	439.77	.	AC=1;AF=0.500;AN=2;BaseQRankSum=-0.660;ClippingRankSum=0.000;DP=23;ExcessHet=3.0103;FS=15.420;MLEAC=1;MLEAF=0.500;MQ=37.31;MQRankSum=3.601;QD=19.99;ReadPosRankSum=0.363;SOR=4.468	GT:AD:DP:GQ:PL	0/1:10,12:22:99:468,0,431
211000022278655	552	.	T	TC	492.73	.	AC=1;AF=0.500;AN=2;BaseQRankSum=0.567;ClippingRankSum=0.000;DP=25;ExcessHet=3.0103;FS=22.270;MLEAC=1;MLEAF=0.500;MQ=38.00;MQRankSum=3.708;QD=20.53;ReadPosRankSum=-2.023;SOR=5.421	GT:AD:DP:GQ:PL	0/1:10,14:24:99:530,0,341
211000022278655	567	.	G	A	38.77	.	AC=1;AF=0.500;AN=2;BaseQRankSum=0.425;ClippingRankSum=0.000;DP=25;ExcessHet=3.0103;FS=5.704;MLEAC=1;MLEAF=0.500;MQ=37.69;MQRankSum=1.882;QD=1.55;ReadPosRankSum=-1.077;SOR=2.428	GT:AD:DP:GQ:PL	0/1:21,4:25:67:67,0,766
211000022278655	589	.	A	G	166.77	.	AC=1;AF=0.500;AN=2;BaseQRankSum=1.926;ClippingRankSum=0.000;DP=22;ExcessHet=3.0103;FS=18.340;MLEAC=1;MLEAF=0.500;MQ=36.86;MQRankSum=2.733;QD=8.34;ReadPosRankSum=-2.126;SOR=4.401	GT:AD:DP:GQ:PL	0/1:12,8:20:99:195,0,264
211000022278655	625	.	A	G	279.77	.	AC=1;AF=0.500;AN=2;BaseQRankSum=-0.243;ClippingRankSum=0.000;DP=25;ExcessHet=3.0103;FS=3.624;MLEAC=1;MLEAF=0.500;MQ=35.12;MQRankSum=2.988;QD=11.19;ReadPosRankSum=2.132;SOR=0.612	GT:AD:DP:GQ:PL	0/1:16,9:25:99:308,0,616
211000022278655	635	.	G	C	341.77	.	AC=1;AF=0.500;AN=2;BaseQRankSum=2.282;ClippingRankSum=0.000;DP=27;ExcessHet=3.0103;FS=3.452;MLEAC=1;MLEAF=0.500;MQ=36.03;MQRankSum=2.835;QD=12.66;ReadPosRankSum=0.930;SOR=0.260	GT:AD:DP:GQ:PL	0/1:15,12:27:99:370,0,607
211000022278655	957	.	T	C	119.77	.	AC=1;AF=0.500;AN=2;BaseQRankSum=0.289;ClippingRankSum=0.000;DP=12;ExcessHet=3.0103;FS=0.000;MLEAC=1;MLEAF=0.500;MQ=31.83;MQRankSum=2.119;QD=9.98;ReadPosRankSum=0.389;SOR=0.446	GT:AD:DP:GQ:PL	0/1:7,5:12:99:148,0,148
211000022278655	987	.	T	C	151.77	.	AC=1;AF=0.500;AN=2;BaseQRankSum=1.755;ClippingRankSum=0.000;DP=14;ExcessHet=3.0103;FS=2.363;MLEAC=1;MLEAF=0.500;MQ=34.95;MQRankSum=2.682;QD=10.84;ReadPosRankSum=-0.374;SOR=0.223	GT:AD:DP:GQ:PL	0/1:6,8:14:99:180,0,117
211000022278655	1018	.	T	C	225.77	.	AC=1;AF=0.500;AN=2;BaseQRankSum=-2.848;ClippingRankSum=0.000;DP=17;ExcessHet=3.0103;FS=5.167;MLEAC=1;MLEAF=0.500;MQ=34.57;MQRankSum=2.977;QD=13.28;ReadPosRankSum=0.293;SOR=0.078	GT:AD:DP:GQ:PL	0/1:7,10:17:99:254,0,142
211000022278655	1054	.	C	A	245.77	.	AC=1;AF=0.500;AN=2;BaseQRankSum=-0.625;ClippingRankSum=0.000;DP=16;ExcessHet=3.0103;FS=5.497;MLEAC=1;MLEAF=0.500;MQ=35.83;MQRankSum=2.674;QD=16.38;ReadPosRankSum=0.000;SOR=0.751	GT:AD:DP:GQ:PL	0/1:5,10:15:90:274,0,90
211000022278655	1128	.	G	A	81.03	.	AC=2;AF=1.00;AN=2;DP=7;ExcessHet=3.0103;FS=0.000;MLEAC=2;MLEAF=1.00;MQ=37.02;QD=20.26;SOR=0.693	GT:AD:DP:GQ:PL	1/1:0,4:4:12:109,12,0
211000022278655	1413	.	G	C	88.77	.	AC=1;AF=0.500;AN=2;BaseQRankSum=1.981;ClippingRankSum=0.000;DP=9;ExcessHet=3.0103;FS=3.522;MLEAC=1;MLEAF=0.500;MQ=33.86;MQRankSum=1.710;QD=9.86;ReadPosRankSum=-1.358;SOR=2.303	GT:AD:DP:GQ:PL	0/1:4,5:9:83:117,0,83
211000022278704	82	.	G	A	1899.77	.	AC=1;AF=0.500;AN=2;BaseQRankSum=-3.961;ClippingRankSum=0.000;DP=98;ExcessHet=3.0103;FS=0.000;MLEAC=1;MLEAF=0.500;MQ=39.69;MQRankSum=-0.481;QD=20.65;ReadPosRankSum=0.283;SOR=1.179	GT:AD:DP:GQ:PL	0/1:12,80:92:63:1928,0,63
211000022278704	298	.	G	GTAA	1222.73	.	AC=2;AF=1.00;AN=2;DP=28;ExcessHet=3.0103;FS=0.000;MLEAC=2;MLEAF=1.00;MQ=33.77;QD=32.68;SOR=6.736	GT:AD:DP:GQ:PL	1/1:0,28:28:84:1260,84,0
211000022278704	488	.	T	TGCTCAATCTCATTATTGCTAGACGCAATTTGTCCATTTAAGAAGCTAGTGTCCTTATAATGGGACAAACCAACAGGTACGGCTCCACTTACATAAACACATTCAAAC	3288.73	.	AC=2;AF=1.00;AN=2;DP=77;ExcessHet=3.0103;FS=0.000;MLEAC=2;MLEAF=1.00;MQ=38.74;QD=27.47;SOR=8.662	GT:AD:DP:GQ:PL	1/1:0,75:75:99:3326,225,0
211000022278704	573	.	T	C	75.03	.	AC=2;AF=1.00;AN=2;DP=4;ExcessHet=3.0103;FS=0.000;MLEAC=2;MLEAF=1.00;MQ=35.70;QD=18.76;SOR=1.609	GT:AD:DP:GQ:PL	1/1:0,4:4:12:103,12,0
211000022278704	691	.	T	G	167.80	.	AC=2;AF=1.00;AN=2;DP=7;ExcessHet=3.0103;FS=0.000;MLEAC=2;MLEAF=1.00;MQ=38.62;QD=23.97;SOR=2.584	GT:AD:DP:GQ:PL	1/1:0,7:7:21:196,21,0
211000022278704	736	.	A	G	121.90	.	AC=2;AF=1.00;AN=2;DP=6;ExcessHet=3.0103;FS=0.000;MLEAC=2;MLEAF=1.00;MQ=39.03;QD=24.38;SOR=3.611	GT:AD:DP:GQ:PL	1/1:0,5:5:15:150,15,0
211000022278705	182	.	T	A	32.77	.	AC=1;AF=0.500;AN=2;BaseQRankSum=1.213;ClippingRankSum=0.000;DP=15;ExcessHet=3.0103;FS=0.000;MLEAC=1;MLEAF=0.500;MQ=38.22;MQRankSum=2.241;QD=3.28;ReadPosRankSum=-1.213;SOR=0.836	GT:AD:DP:GQ:PL	0/1:7,3:10:61:61,0,143
211000022278705	215	.	G	GGATTTTTTATTTAGTTTACTTTATTTGGCGTTCACTTCA	128.73	.	AC=1;AF=0.500;AN=2;BaseQRankSum=-0.179;ClippingRankSum=0.000;DP=13;ExcessHet=3.0103;FS=3.090;MLEAC=1;MLEAF=0.500;MQ=34.79;MQRankSum=1.707;QD=11.70;ReadPosRankSum=-1.707;SOR=1.981	GT:AD:DP:GQ:PL	0/1:7,4:11:99:166,0,309
211000022278705	390	.	T	C	41.77	.	AC=1;AF=0.500;AN=2;BaseQRankSum=0.328;ClippingRankSum=0.000;DP=8;ExcessHet=3.0103;FS=3.680;MLEAC=1;MLEAF=0.500;MQ=38.71;MQRankSum=2.189;QD=5.97;ReadPosRankSum=1.368;SOR=2.494	GT:AD:DP:GQ:PL	0/1:3,4:7:43:70,0,43
211000022278705	510	.	CAAA	C	475.73	.	AC=1;AF=0.500;AN=2;BaseQRankSum=1.256;ClippingRankSum=0.000;DP=25;ExcessHet=3.0103;FS=3.892;MLEAC=1;MLEAF=0.500;MQ=34.41;MQRankSum=1.411;QD=19.82;ReadPosRankSum=0.203;SOR=1.555	GT:AD:DP:GQ:PL	0/1:11,13:24:99:513,0,423
211000022278705	514	.	GTTT	G	475.73	.	AC=1;AF=0.500;AN=2;BaseQRankSum=1.036;ClippingRankSum=0.000;DP=25;ExcessHet=3.0103;FS=3.892;MLEAC=1;MLEAF=0.500;MQ=34.41;MQRankSum=1.411;QD=19.82;ReadPosRankSum=-0.058;SOR=1.555	GT:AD:DP:GQ:PL	0/1:11,13:24:99:513,0,423
211000022278705	518	.	T	C	484.77	.	AC=1;AF=0.500;AN=2;BaseQRankSum=0.629;ClippingRankSum=0.000;DP=25;ExcessHet=3.0103;FS=3.892;MLEAC=1;MLEAF=0.500;MQ=34.41;MQRankSum=1.411;QD=20.20;SOR=1.555	GT:AD:DP:GQ:PL	0/1:11,13:24:99:513,0,423
211000022278705	564	.	G	A	817.77	.	AC=1;AF=0.500;AN=2;BaseQRankSum=1.371;ClippingRankSum=0.000;DP=43;ExcessHet=3.0103;FS=8.700;MLEAC=1;MLEAF=0.500;MQ=33.41;MQRankSum=0.759;QD=19.47;ReadPosRankSum=-1.788;SOR=2.712	GT:AD:DP:GQ:PL	0/1:10,32:42:99:846,0,139
211000022278705	679	.	G	A	1982.77	.	AC=1;AF=0.500;AN=2;BaseQRankSum=6.630;ClippingRankSum=0.000;DP=127;ExcessHet=3.0103;FS=26.140;MLEAC=1;MLEAF=0.500;MQ=35.53;MQRankSum=1.238;QD=16.52;ReadPosRankSum=2.364;SOR=4.599	GT:AD:DP:GQ:PL	0/1:35,85:120:99:2011,0,668
211000022278705	858	.	A	G	1415.77	.	AC=1;AF=0.500;AN=2;BaseQRankSum=-0.429;ClippingRankSum=0.000;DP=88;ExcessHet=3.0103;FS=0.000;MLEAC=1;MLEAF=0.500;MQ=36.90;MQRankSum=-0.011;QD=16.66;ReadPosRankSum=-0.367;SOR=2.275	GT:AD:DP:GQ:PL	0/1:21,64:85:99:1444,0,323
211000022278705	901	.	T	A	621.77	.	AC=1;AF=0.500;AN=2;BaseQRankSum=0.583;ClippingRankSum=0.000;DP=46;ExcessHet=3.0103;FS=0.000;MLEAC=1;MLEAF=0.500;MQ=34.87;MQRankSum=1.575;QD=14.80;ReadPosRankSum=-0.502;SOR=1.900	GT:AD:DP:GQ:PL	0/1:12,30:42:99:650,0,178
211000022278705	907	.	T	C	1382.77	.	AC=2;AF=1.00;AN=2;BaseQRankSum=0.289;ClippingRankSum=0.000;DP=41;ExcessHet=3.0103;FS=0.000;MLEAC=2;MLEAF=1.00;MQ=34.65;MQRankSum=0.898;QD=34.57;ReadPosRankSum=-0.373;SOR=5.136	GT:AD:DP:GQ:PL	1/1:2,38:40:70:1411,70,0
211000022278705	965	.	A	T	525.77	.	AC=1;AF=0.500;AN=2;BaseQRankSum=1.492;ClippingRankSum=0.000;DP=34;ExcessHet=3.0103;FS=0.000;MLEAC=1;MLEAF=0.500;MQ=34.64;MQRankSum=0.442;QD=15.93;ReadPosRankSum=-0.235;SOR=1.751	GT:AD:DP:GQ:PL	0/1:10,23:33:99:554,0,166
211000022278705	998	.	GC	G	812.73	.	AC=2;AF=1.00;AN=2;DP=26;ExcessHet=3.0103;FS=0.000;MLEAC=2;MLEAF=1.00;MQ=35.38;QD=32.51;SOR=6.518	GT:AD:DP:GQ:PL	1/1:0,25:25:78:850,78,0
211000022278705	1023	.	A	ACCCCTTGTGG	624.73	.	AC=1;AF=0.500;AN=2;BaseQRankSum=-2.322;ClippingRankSum=0.000;DP=21;ExcessHet=3.0103;FS=0.000;MLEAC=1;MLEAF=0.500;MQ=36.47;MQRankSum=-1.270;QD=32.88;ReadPosRankSum=-3.696;SOR=2.948	GT:AD:DP:GQ:PL	0/1:3,16:19:78:662,0,78
211000022278705	1027	.	C	CCTCCCTCGGA	583.73	.	AC=1;AF=0.500;AN=2;BaseQRankSum=-1.732;ClippingRankSum=0.000;DP=18;ExcessHet=3.0103;FS=0.000;MLEAC=1;MLEAF=0.500;MQ=37.35;MQRankSum=-1.165;QD=32.43;ReadPosRankSum=-4.031;SOR=2.833	GT:AD:DP:GQ:PL	0/1:3,15:18:81:621,0,81
211000022278705	1032	.	G	C	57.28	.	AC=2;AF=1.00;AN=2;DP=3;ExcessHet=3.0103;FS=0.000;MLEAC=2;MLEAF=1.00;MQ=41.11;QD=19.09;SOR=2.833	GT:AD:DP:GQ:PL	1/1:0,3:3:9:85,9,0
211000022278715	524	.	T	G	382.77	.	AC=2;AF=1.00;AN=2;DP=10;ExcessHet=3.0103;FS=0.000;MLEAC=2;MLEAF=1.00;MQ=38.57;QD=30.09;SOR=4.804	GT:AD:DP:GQ:PL	1/1:0,10:10:30:411,30,0
211000022278715	545	.	A	T	376.78	.	AC=2;AF=1.00;AN=2;DP=9;ExcessHet=3.0103;FS=0.000;MLEAC=2;MLEAF=1.00;MQ=42.07;QD=29.95;SOR=4.615	GT:AD:DP:GQ:PL	1/1:0,9:9:27:405,27,0
211000022278715	546	.	T	C	376.78	.	AC=2;AF=1.00;AN=2;DP=9;ExcessHet=3.0103;FS=0.000;MLEAC=2;MLEAF=1.00;MQ=42.07;QD=24.74;SOR=4.615	GT:AD:DP:GQ:PL	1/1:0,9:9:27:405,27,0
211000022278715	560	.	A	C	357.78	.	AC=2;AF=1.00;AN=2;DP=9;ExcessHet=3.0103;FS=0.000;MLEAC=2;MLEAF=1.00;MQ=40.05;QD=26.53;SOR=4.615	GT:AD:DP:GQ:PL	1/1:0,9:9:27:386,27,0
211000022278715	617	.	C	A	94.77	.	AC=1;AF=0.500;AN=2;BaseQRankSum=-1.150;ClippingRankSum=0.000;DP=4;ExcessHet=3.0103;FS=6.021;MLEAC=1;MLEAF=0.500;MQ=36.31;MQRankSum=0.319;QD=23.69;ReadPosRankSum=1.150;SOR=2.788	GT:AD:DP:GQ:PL	0/1:1,3:4:33:123,0,33
211000022278715	618	.	A	T	94.77	.	AC=1;AF=0.500;AN=2;BaseQRankSum=-0.319;ClippingRankSum=0.000;DP=4;ExcessHet=3.0103;FS=6.021;MLEAC=1;MLEAF=0.500;MQ=36.31;MQRankSum=0.319;QD=23.69;ReadPosRankSum=0.319;SOR=2.788	GT:AD:DP:GQ:PL	0/1:1,3:4:33:123,0,33
211000022278715	641	.	C	A	52.77	.	AC=1;AF=0.500;AN=2;BaseQRankSum=-0.431;ClippingRankSum=0.000;DP=3;ExcessHet=3.0103;FS=4.771;MLEAC=1;MLEAF=0.500;MQ=33.36;MQRankSum=0.000;QD=17.59;ReadPosRankSum=0.967;SOR=2.225	GT:AD:DP:GQ:PL	0/1:1,2:3:36:81,0,36
211000022278715	646	.	T	C	52.77	.	AC=1;AF=0.500;AN=2;BaseQRankSum=-0.431;ClippingRankSum=0.000;DP=3;ExcessHet=3.0103;FS=4.771;MLEAC=1;MLEAF=0.500;MQ=33.36;MQRankSum=0.000;QD=17.59;ReadPosRankSum=0.967;SOR=2.225	GT:AD:DP:GQ:PL	0/1:1,2:3:36:81,0,36
211000022278715	666	.	T	C	52.77	.	AC=1;AF=0.500;AN=2;BaseQRankSum=0.000;ClippingRankSum=0.000;DP=3;ExcessHet=3.0103;FS=4.771;MLEAC=1;MLEAF=0.500;MQ=33.36;MQRankSum=0.000;QD=17.59;ReadPosRankSum=0.000;SOR=2.225	GT:AD:DP:GQ:PL	0/1:1,2:3:36:81,0,36
211000022278724	1389	.	G	C	113.84	.	AC=2;AF=1.00;AN=2;DP=7;ExcessHet=3.0103;FS=0.000;MLEAC=2;MLEAF=1.00;MQ=34.49;QD=18.97;SOR=2.303	GT:AD:DP:GQ:PL	1/1:0,6:6:18:142,18,0
211000022278724	2224	.	C	G	295.77	.	AC=1;AF=0.500;AN=2;BaseQRankSum=0.893;ClippingRankSum=0.000;DP=12;ExcessHet=3.0103;FS=4.771;MLEAC=1;MLEAF=0.500;MQ=27.15;MQRankSum=-3.087;QD=24.65;ReadPosRankSum=-0.817;SOR=3.056	GT:AD:DP:GQ:PL	0/1:4,8:12:99:324,0,310
211000022278724	2242	.	A	ATTTT	412.73	.	AC=1;AF=0.500;AN=2;BaseQRankSum=-0.226;ClippingRankSum=0.000;DP=15;ExcessHet=3.0103;FS=5.740;MLEAC=1;MLEAF=0.500;MQ=26.03;MQRankSum=-3.090;QD=27.52;ReadPosRankSum=0.000;SOR=3.611	GT:AD:DP:GQ:PL	0/1:4,11:15:99:450,0,301
211000022278832	756	.	T	TG	299.74	.	AC=2;AF=1.00;AN=2;DP=10;ExcessHet=3.0103;FS=0.000;MLEAC=2;MLEAF=1.00;MQ=24.27;QD=29.97;SOR=4.804	GT:AD:DP:GQ:PL	1/1:0,10:10:30:337,30,0
211000022278841	692	.	A	T	62.74	.	AC=2;AF=1.00;AN=2;DP=5;ExcessHet=3.0103;FS=0.000;MLEAC=2;MLEAF=1.00;MQ=36.58;QD=31.37;SOR=2.303	GT:AD:DP:GQ:PL	1/1:0,2:2:6:90,6,0
211000022278841	717	.	T	C	62.74	.	AC=2;AF=1.00;AN=2;DP=5;ExcessHet=3.0103;FS=0.000;MLEAC=2;MLEAF=1.00;MQ=36.58;QD=31.37;SOR=2.303	GT:AD:DP:GQ:PL	1/1:0,2:2:6:90,6,0
211000022278841	751	.	G	C	62.74	.	AC=2;AF=1.00;AN=2;DP=5;ExcessHet=3.0103;FS=0.000;MLEAC=2;MLEAF=1.00;MQ=36.58;QD=31.37;SOR=2.303	GT:AD:DP:GQ:PL	1/1:0,2:2:6:90,6,0
211000022278841	764	.	G	A	62.74	.	AC=2;AF=1.00;AN=2;DP=5;ExcessHet=3.0103;FS=0.000;MLEAC=2;MLEAF=1.00;MQ=36.58;QD=31.37;SOR=2.303	GT:AD:DP:GQ:PL	1/1:0,2:2:6:90,6,0
211000022278841	787	.	C	A	111.03	.	AC=2;AF=1.00;AN=2;DP=6;ExcessHet=3.0103;FS=0.000;MLEAC=2;MLEAF=1.00;MQ=30.65;QD=27.76;SOR=0.693	GT:AD:DP:GQ:PL	1/1:0,4:4:12:139,12,0
211000022278853	2134	.	AG	A	37.73	.	AC=1;AF=0.500;AN=2;BaseQRankSum=-1.645;ClippingRankSum=0.000;DP=5;ExcessHet=3.0103;FS=3.979;MLEAC=1;MLEAF=0.500;MQ=34.38;MQRankSum=1.645;QD=7.55;ReadPosRankSum=0.524;SOR=0.061	GT:AD:DP:GQ:PL	0/1:3,2:5:75:75,0,137
211000022278853	2136	.	C	T	46.77	.	AC=1;AF=0.500;AN=2;BaseQRankSum=-1.383;ClippingRankSum=0.000;DP=4;ExcessHet=3.0103;FS=0.000;MLEAC=1;MLEAF=0.500;MQ=35.17;MQRankSum=1.383;QD=11.69;ReadPosRankSum=0.000;SOR=0.105	GT:AD:DP:GQ:PL	0/1:2,2:4:75:75,0,137
211000022278856	194	.	T	C	62.74	.	AC=2;AF=1.00;AN=2;DP=2;ExcessHet=3.0103;FS=0.000;MLEAC=2;MLEAF=1.00;MQ=21.00;QD=31.37;SOR=2.303	GT:AD:DP:GQ:PL	1/1:0,2:2:6:90,6,0
211000022278856	220	.	G	A	62.74	.	AC=2;AF=1.00;AN=2;DP=2;ExcessHet=3.0103;FS=0.000;MLEAC=2;MLEAF=1.00;MQ=21.00;QD=31.37;SOR=2.303	GT:AD:DP:GQ:PL	1/1:0,2:2:6:90,6,0
211000022278856	262	.	A	G	52.77	.	AC=1;AF=0.500;AN=2;BaseQRankSum=0.000;ClippingRankSum=0.000;DP=3;ExcessHet=3.0103;FS=0.000;MLEAC=1;MLEAF=0.500;MQ=25.21;MQRankSum=-0.967;QD=17.59;ReadPosRankSum=0.967;SOR=1.179	GT:AD:DP:GQ:PL	0/1:1,2:3:36:81,0,36
211000022278856	275	.	T	A	52.77	.	AC=1;AF=0.500;AN=2;BaseQRankSum=-0.967;ClippingRankSum=0.000;DP=3;ExcessHet=3.0103;FS=0.000;MLEAC=1;MLEAF=0.500;MQ=25.21;MQRankSum=-0.967;QD=17.59;ReadPosRankSum=0.967;SOR=1.179	GT:AD:DP:GQ:PL	0/1:1,2:3:36:81,0,36
211000022278856	287	.	G	A	52.77	.	AC=1;AF=0.500;AN=2;BaseQRankSum=-0.431;ClippingRankSum=0.000;DP=3;ExcessHet=3.0103;FS=0.000;MLEAC=1;MLEAF=0.500;MQ=25.21;MQRankSum=-0.967;QD=17.59;ReadPosRankSum=0.000;SOR=1.179	GT:AD:DP:GQ:PL	0/1:1,2:3:36:81,0,36
211000022278856	302	.	C	A	52.77	.	AC=1;AF=0.500;AN=2;BaseQRankSum=0.967;ClippingRankSum=0.000;DP=3;ExcessHet=3.0103;FS=0.000;MLEAC=1;MLEAF=0.500;MQ=25.21;MQRankSum=-0.967;QD=17.59;ReadPosRankSum=0.000;SOR=1.179	GT:AD:DP:GQ:PL	0/1:1,2:3:36:81,0,36
211000022278856	539	.	G	A	32.79	.	AC=1;AF=0.500;AN=2;BaseQRankSum=-0.967;ClippingRankSum=0.000;DP=3;ExcessHet=3.0103;FS=0.000;MLEAC=1;MLEAF=0.500;MQ=24.79;MQRankSum=-0.967;QD=10.93;ReadPosRankSum=0.967;SOR=1.179	GT:AD:DP:GQ:PL	0/1:1,2:3:23:61,0,23
211000022278856	549	.	T	G	43.74	.	AC=2;AF=1.00;AN=2;DP=2;ExcessHet=3.0103;FS=0.000;MLEAC=2;MLEAF=1.00;MQ=21.00;QD=21.87;SOR=2.303	GT:AD:DP:GQ:PL	1/1:0,2:2:6:71,6,0
211000022278868	474	.	A	T	114.77	.	AC=1;AF=0.500;AN=2;BaseQRankSum=-1.132;ClippingRankSum=0.000;DP=15;ExcessHet=3.0103;FS=0.000;MLEAC=1;MLEAF=0.500;MQ=38.74;MQRankSum=0.048;QD=7.65;ReadPosRankSum=-0.842;SOR=0.551	GT:AD:DP:GQ:PL	0/1:8,7:15:99:143,0,184
211000022278868	775	.	T	A	52.77	.	AC=1;AF=0.500;AN=2;BaseQRankSum=-0.100;ClippingRankSum=0.000;DP=9;ExcessHet=3.0103;FS=0.000;MLEAC=1;MLEAF=0.500;MQ=34.86;MQRankSum=-1.358;QD=5.86;ReadPosRankSum=-0.040;SOR=1.609	GT:AD:DP:GQ:PL	0/1:5,4:9:81:81,0,110
211000022278868	855	.	C	A	51.77	.	AC=1;AF=0.500;AN=2;BaseQRankSum=1.085;ClippingRankSum=0.000;DP=9;ExcessHet=3.0103;FS=0.000;MLEAC=1;MLEAF=0.500;MQ=32.40;MQRankSum=-0.876;QD=5.75;ReadPosRankSum=0.589;SOR=1.609	GT:AD:DP:GQ:PL	0/1:5,4:9:80:80,0,107
211000022278868	2308	.	C	A	153.77	.	AC=1;AF=0.500;AN=2;BaseQRankSum=-0.556;ClippingRankSum=0.000;DP=13;ExcessHet=3.0103;FS=0.000;MLEAC=1;MLEAF=0.500;MQ=34.39;MQRankSum=-0.570;QD=11.83;ReadPosRankSum=2.004;SOR=0.307	GT:AD:DP:GQ:PL	0/1:5,8:13:99:182,0,112
211000022278868	2600	.	T	G	112.77	.	AC=1;AF=0.500;AN=2;BaseQRankSum=-0.319;ClippingRankSum=0.000;DP=8;ExcessHet=3.0103;FS=0.000;MLEAC=1;MLEAF=0.500;MQ=32.70;MQRankSum=-0.619;QD=14.10;ReadPosRankSum=-0.619;SOR=1.863	GT:AD:DP:GQ:PL	0/1:2,6:8:33:141,0,33
211000022278868	2667	.	A	AC	253.77	.	AC=1;AF=0.500;AN=2;BaseQRankSum=0.157;ClippingRankSum=0.000;DP=8;ExcessHet=3.0103;FS=0.000;MLEAC=1;MLEAF=0.500;MQ=34.67;MQRankSum=-0.887;QD=31.72;ReadPosRankSum=-0.157;SOR=2.833	GT:AD:DP:GQ:PL	0/1:1,7:8:21:291,0,21
211000022278868	2670	.	G	A	262.80	.	AC=1;AF=0.500;AN=2;BaseQRankSum=0.489;ClippingRankSum=0.000;DP=8;ExcessHet=3.0103;FS=0.000;MLEAC=1;MLEAF=0.500;MQ=34.67;MQRankSum=-0.887;QD=32.85;ReadPosRankSum=0.157;SOR=2.833	GT:AD:DP:GQ:PL	0/1:1,7:8:21:291,0,21
211000022278868	2671	.	G	GCTAA	253.77	.	AC=1;AF=0.500;AN=2;BaseQRankSum=0.489;ClippingRankSum=0.000;DP=8;ExcessHet=3.0103;FS=0.000;MLEAC=1;MLEAF=0.500;MQ=34.67;MQRankSum=-0.887;QD=31.72;ReadPosRankSum=0.157;SOR=2.833	GT:AD:DP:GQ:PL	0/1:1,7:8:21:291,0,21
211000022278868	2674	.	T	C	262.80	.	AC=1;AF=0.500;AN=2;BaseQRankSum=0.000;ClippingRankSum=0.000;DP=7;ExcessHet=3.0103;FS=0.000;MLEAC=1;MLEAF=0.500;MQ=34.48;MQRankSum=-0.792;QD=30.77;ReadPosRankSum=0.366;SOR=2.584	GT:AD:DP:GQ:PL	0/1:1,6:7:21:291,0,21
211000022278868	2693	.	T	G	152.03	.	AC=2;AF=1.00;AN=2;DP=4;ExcessHet=3.0103;FS=0.000;MLEAC=2;MLEAF=1.00;MQ=34.18;QD=33.13;SOR=3.258	GT:AD:DP:GQ:PL	1/1:0,4:4:12:180,12,0
211000022278868	2701	.	A	T	152.03	.	AC=2;AF=1.00;AN=2;DP=4;ExcessHet=3.0103;FS=0.000;MLEAC=2;MLEAF=1.00;MQ=34.18;QD=33.26;SOR=3.258	GT:AD:DP:GQ:PL	1/1:0,4:4:12:180,12,0
211000022278876	66	.	C	A	46.28	.	AC=2;AF=1.00;AN=2;DP=8;ExcessHet=3.0103;FS=0.000;MLEAC=2;MLEAF=1.00;MQ=43.26;QD=15.43;SOR=1.179	GT:AD:DP:GQ:PL	1/1:0,3:3:9:74,9,0
211000022278876	128	.	A	G	304.84	.	AC=2;AF=1.00;AN=2;BaseQRankSum=-1.565;ClippingRankSum=0.000;DP=23;ExcessHet=3.0103;FS=0.000;MLEAC=2;MLEAF=1.00;MQ=39.63;MQRankSum=0.777;QD=19.05;ReadPosRankSum=-0.318;SOR=4.174	GT:AD:DP:GQ:PL	1/1:1,15:16:18:333,18,0
211000022278876	399	.	A	G	2372.77	.	AC=2;AF=1.00;AN=2;DP=90;ExcessHet=3.0103;FS=0.000;MLEAC=2;MLEAF=1.00;MQ=34.82;QD=26.66;SOR=5.307	GT:AD:DP:GQ:PL	1/1:0,89:89:99:2401,265,0
211000022278876	565	.	A	ACGTTC	4393.73	.	AC=2;AF=1.00;AN=2;DP=110;ExcessHet=3.0103;FS=0.000;MLEAC=2;MLEAF=1.00;MQ=40.62;QD=27.73;SOR=3.442	GT:AD:DP:GQ:PL	1/1:0,102:102:99:4431,298,0
211000022278876	569	.	T	TTAATCAAGTAAGTAAGGAAACAATAAGAGTAGTGGTATTTCATTGACGATACCAAACCGAGGTCTAATATCTCCCACTTATTCTACACCTCTTATGTCTCCTTACACTGCCAGATTAGAGTCAAGCTCAAAAGGGTCTTCTTTCCCCGCTAATTATTCCAAGCCCGTTC	7569.73	.	AC=2;AF=1.00;AN=2;DP=93;ExcessHet=3.0103;FS=0.000;MLEAC=2;MLEAF=1.00;MQ=40.42;QD=32.04;SOR=0.693	GT:AD:DP:GQ:PL	1/1:0,93:93:99:7607,518,0
211000022278876	605	.	C	CAGTAGG	1723.73	.	AC=1;AF=0.500;AN=2;BaseQRankSum=-2.803;ClippingRankSum=0.000;DP=91;ExcessHet=3.0103;FS=9.653;MLEAC=1;MLEAF=0.500;MQ=33.93;MQRankSum=2.688;QD=19.81;ReadPosRankSum=-7.015;SOR=3.098	GT:AD:DP:GQ:PL	0/1:42,45:87:99:1761,0,1618
211000022278876	608	.	T	TCTCGTTAATCCATTCATGCGCGTCACTAATTAGATGACGAGGCATTTGGCTACCTTAAGAGAGTCATA	1683.73	.	AC=1;AF=0.500;AN=2;BaseQRankSum=-2.058;ClippingRankSum=0.000;DP=86;ExcessHet=3.0103;FS=9.513;MLEAC=1;MLEAF=0.500;MQ=33.80;MQRankSum=2.692;QD=20.04;ReadPosRankSum=-8.447;SOR=3.062	GT:AD:DP:GQ:PL	0/1:41,43:84:99:1721,0,1619
211000022278876	636	.	G	A	995.77	.	AC=1;AF=0.500;AN=2;BaseQRankSum=3.235;ClippingRankSum=0.000;DP=55;ExcessHet=3.0103;FS=0.000;MLEAC=1;MLEAF=0.500;MQ=36.06;MQRankSum=-0.358;QD=19.52;ReadPosRankSum=-0.186;SOR=2.970	GT:AD:DP:GQ:PL	0/1:9,42:51:99:1024,0,100
211000022278876	689	.	A	G	407.77	.	AC=1;AF=0.500;AN=2;BaseQRankSum=3.248;ClippingRankSum=0.000;DP=89;ExcessHet=3.0103;FS=0.000;MLEAC=1;MLEAF=0.500;MQ=39.18;MQRankSum=0.450;QD=4.97;ReadPosRankSum=0.835;SOR=0.223	GT:AD:DP:GQ:PL	0/1:55,27:82:99:436,0,1240
211000022278876	739	.	C	T	83.77	.	AC=1;AF=0.500;AN=2;BaseQRankSum=1.968;ClippingRankSum=0.000;DP=100;ExcessHet=3.0103;FS=0.000;MLEAC=1;MLEAF=0.500;MQ=42.39;MQRankSum=0.374;QD=0.89;ReadPosRankSum=-0.591;SOR=0.045	GT:AD:DP:GQ:PL	0/1:78,16:94:99:112,0,1816
211000022278876	869	.	T	A	528.77	.	AC=1;AF=0.500;AN=2;BaseQRankSum=1.820;ClippingRankSum=0.000;DP=30;ExcessHet=3.0103;FS=0.000;MLEAC=1;MLEAF=0.500;MQ=39.09;MQRankSum=1.033;QD=18.88;ReadPosRankSum=1.361;SOR=2.833	GT:AD:DP:GQ:PL	0/1:5,23:28:32:557,0,32
211000022278876	892	.	C	T	385.90	.	AC=2;AF=1.00;AN=2;BaseQRankSum=0.509;ClippingRankSum=0.000;DP=21;ExcessHet=3.0103;FS=9.542;MLEAC=2;MLEAF=1.00;MQ=39.52;MQRankSum=1.439;QD=21.44;ReadPosRankSum=-0.590;SOR=5.670	GT:AD:DP:GQ:PL	1/1:2,16:18:15:414,15,0
211000022278876	1033	.	A	G	93.77	.	AC=1;AF=0.500;AN=2;BaseQRankSum=0.060;ClippingRankSum=0.000;DP=7;ExcessHet=3.0103;FS=3.680;MLEAC=1;MLEAF=0.500;MQ=34.01;MQRankSum=-0.712;QD=13.40;ReadPosRankSum=-0.303;SOR=0.636	GT:AD:DP:GQ:PL	0/1:2,5:7:34:122,0,34
211000022278876	1196	.	A	T	62.74	.	AC=2;AF=1.00;AN=2;DP=3;ExcessHet=3.0103;FS=0.000;MLEAC=2;MLEAF=1.00;MQ=30.65;QD=31.37;SOR=2.303	GT:AD:DP:GQ:PL	1/1:0,2:2:6:90,6,0
211000022278876	1208	.	A	G	62.74	.	AC=2;AF=1.00;AN=2;DP=5;ExcessHet=3.0103;FS=0.000;MLEAC=2;MLEAF=1.00;MQ=36.58;QD=31.37;SOR=2.303	GT:AD:DP:GQ:PL	1/1:0,2:2:6:90,6,0
211000022278879	16	.	A	AT	182.75	.	AC=2;AF=1.00;AN=2;DP=8;ExcessHet=3.0103;FS=0.000;MLEAC=2;MLEAF=1.00;MQ=21.54;QD=22.84;SOR=4.407	GT:AD:DP:GQ:PL	1/1:0,8:8:24:220,24,0
211000022278879	626	.	T	TCC	98.25	.	AC=2;AF=1.00;AN=2;DP=3;ExcessHet=3.0103;FS=0.000;MLEAC=2;MLEAF=1.00;MQ=44.00;QD=31.10;SOR=2.303	GT:AD:DP:GQ:PL	1/1:0,2:2:9:135,9,0
211000022278879	627	.	T	TACTGTCCC	98.25	.	AC=2;AF=1.00;AN=2;DP=3;ExcessHet=3.0103;FS=0.000;MLEAC=2;MLEAF=1.00;MQ=44.00;QD=31.13;SOR=2.303	GT:AD:DP:GQ:PL	1/1:0,2:2:9:135,9,0
211000022278879	630	.	G	T	152.03	.	AC=2;AF=1.00;AN=2;DP=4;ExcessHet=3.0103;FS=0.000;MLEAC=2;MLEAF=1.00;MQ=44.00;QD=31.36;SOR=2.833	GT:AD:DP:GQ:PL	1/1:0,3:3:12:180,12,0
211000022278879	631	.	G	C	152.03	.	AC=2;AF=1.00;AN=2;DP=5;ExcessHet=3.0103;FS=0.000;MLEAC=2;MLEAF=1.00;MQ=44.00;QD=31.64;SOR=3.258	GT:AD:DP:GQ:PL	1/1:0,4:4:12:180,12,0
211000022278879	634	.	G	C	152.03	.	AC=2;AF=1.00;AN=2;DP=5;ExcessHet=3.0103;FS=0.000;MLEAC=2;MLEAF=1.00;MQ=44.00;QD=36.33;SOR=3.258	GT:AD:DP:GQ:PL	1/1:0,4:4:12:180,12,0
211000022278879	635	.	A	T	152.03	.	AC=2;AF=1.00;AN=2;DP=5;ExcessHet=3.0103;FS=0.000;MLEAC=2;MLEAF=1.00;MQ=44.00;QD=30.80;SOR=3.258	GT:AD:DP:GQ:PL	1/1:0,4:4:12:180,12,0
211000022278879	665	.	T	C	87.90	.	AC=2;AF=1.00;AN=2;DP=6;ExcessHet=3.0103;FS=0.000;MLEAC=2;MLEAF=1.00;MQ=44.00;QD=17.58;SOR=3.611	GT:AD:DP:GQ:PL	1/1:0,5:5:15:116,15,0
211000022278879	852	.	T	C	201.78	.	AC=2;AF=1.00;AN=2;DP=10;ExcessHet=3.0103;FS=0.000;MLEAC=2;MLEAF=1.00;MQ=38.03;QD=22.42;SOR=4.615	GT:AD:DP:GQ:PL	1/1:0,9:9:27:230,27,0
211000022278880	86	.	A	G	83.03	.	AC=2;AF=1.00;AN=2;DP=4;ExcessHet=3.0103;FS=0.000;MLEAC=2;MLEAF=1.00;MQ=30.20;QD=20.76;SOR=3.258	GT:AD:DP:GQ:PL	1/1:0,4:4:12:111,12,0
211000022278880	110	.	C	A	85.03	.	AC=2;AF=1.00;AN=2;DP=4;ExcessHet=3.0103;FS=0.000;MLEAC=2;MLEAF=1.00;MQ=30.20;QD=21.26;SOR=3.258	GT:AD:DP:GQ:PL	1/1:0,4:4:12:113,12,0
211000022278882	403	.	AAACGCGTGGGTTGACT	A	41.73	.	AC=1;AF=0.500;AN=2;BaseQRankSum=0.674;ClippingRankSum=0.000;DP=15;ExcessHet=3.0103;FS=0.000;MLEAC=1;MLEAF=0.500;MQ=40.67;MQRankSum=-1.383;QD=10.43;ReadPosRankSum=0.000;SOR=0.693	GT:AD:DP:GQ:PL	0/1:2,2:4:79:79,0,238
211000022278882	1139	.	CG	C	1234.73	.	AC=2;AF=1.00;AN=2;DP=51;ExcessHet=3.0103;FS=0.000;MLEAC=2;MLEAF=1.00;MQ=41.47;QD=28.06;SOR=7.614	GT:AD:DP:GQ:PL	1/1:0,44:44:99:1272,132,0
211000022278892	175	.	T	A	30.74	.	AC=2;AF=1.00;AN=2;DP=2;ExcessHet=3.0103;FS=0.000;MLEAC=2;MLEAF=1.00;MQ=42.53;QD=15.37;SOR=2.303	GT:AD:DP:GQ:PL	1/1:0,2:2:6:58,6,0
211000022278892	235	.	C	T	32.74	.	AC=2;AF=1.00;AN=2;DP=2;ExcessHet=3.0103;FS=0.000;MLEAC=2;MLEAF=1.00;MQ=42.53;QD=16.37;SOR=2.303	GT:AD:DP:GQ:PL	1/1:0,2:2:6:60,6,0
211000022278896	300	.	A	G	284.77	.	AC=1;AF=0.500;AN=2;BaseQRankSum=-1.453;ClippingRankSum=0.000;DP=24;ExcessHet=3.0103;FS=0.000;MLEAC=1;MLEAF=0.500;MQ=39.88;MQRankSum=2.376;QD=11.87;ReadPosRankSum=0.347;SOR=1.051	GT:AD:DP:GQ:PL	0/1:10,14:24:99:313,0,208
211000022278896	335	.	T	C	426.77	.	AC=1;AF=0.500;AN=2;BaseQRankSum=0.265;ClippingRankSum=0.000;DP=25;ExcessHet=3.0103;FS=0.000;MLEAC=1;MLEAF=0.500;MQ=40.05;MQRankSum=1.624;QD=17.07;ReadPosRankSum=-0.634;SOR=0.770	GT:AD:DP:GQ:PL	0/1:12,13:25:99:455,0,482
211000022278896	353	.	C	G	348.77	.	AC=1;AF=0.500;AN=2;BaseQRankSum=-2.347;ClippingRankSum=0.000;DP=21;ExcessHet=3.0103;FS=0.000;MLEAC=1;MLEAF=0.500;MQ=39.33;MQRankSum=1.705;QD=16.61;ReadPosRankSum=0.330;SOR=1.609	GT:AD:DP:GQ:PL	0/1:11,10:21:99:377,0,465
211000022278896	416	.	A	T	58.77	.	AC=1;AF=0.500;AN=2;BaseQRankSum=1.691;ClippingRankSum=0.000;DP=20;ExcessHet=3.0103;FS=9.442;MLEAC=1;MLEAF=0.500;MQ=37.31;MQRankSum=2.147;QD=2.94;ReadPosRankSum=-2.292;SOR=3.383	GT:AD:DP:GQ:PL	0/1:15,5:20:87:87,0,631
211000022278896	423	.	T	C	30.77	.	AC=1;AF=0.500;AN=2;BaseQRankSum=1.483;ClippingRankSum=0.000;DP=19;ExcessHet=3.0103;FS=3.139;MLEAC=1;MLEAF=0.500;MQ=35.70;MQRankSum=1.277;QD=1.62;ReadPosRankSum=-1.268;SOR=2.115	GT:AD:DP:GQ:PL	0/1:17,2:19:59:59,0,426
211000022278896	538	.	A	G	229.77	.	AC=1;AF=0.500;AN=2;BaseQRankSum=-0.090;ClippingRankSum=0.000;DP=19;ExcessHet=3.0103;FS=6.107;MLEAC=1;MLEAF=0.500;MQ=36.18;MQRankSum=2.704;QD=12.09;ReadPosRankSum=0.636;SOR=3.033	GT:AD:DP:GQ:PL	0/1:12,7:19:99:258,0,468
211000022278896	551	.	A	G	229.77	.	AC=1;AF=0.500;AN=2;BaseQRankSum=-0.948;ClippingRankSum=0.000;DP=19;ExcessHet=3.0103;FS=6.107;MLEAC=1;MLEAF=0.500;MQ=36.22;MQRankSum=2.716;QD=12.09;ReadPosRankSum=1.651;SOR=3.033	GT:AD:DP:GQ:PL	0/1:12,7:19:99:258,0,483
211000022278896	560	.	T	A	279.77	.	AC=1;AF=0.500;AN=2;BaseQRankSum=-1.202;ClippingRankSum=0.000;DP=20;ExcessHet=3.0103;FS=10.263;MLEAC=1;MLEAF=0.500;MQ=37.06;MQRankSum=3.099;QD=13.99;ReadPosRankSum=0.913;SOR=3.690	GT:AD:DP:GQ:PL	0/1:11,9:20:99:308,0,477
211000022278896	595	.	A	T	348.77	.	AC=1;AF=0.500;AN=2;BaseQRankSum=-1.038;ClippingRankSum=0.000;DP=23;ExcessHet=3.0103;FS=14.018;MLEAC=1;MLEAF=0.500;MQ=39.37;MQRankSum=2.707;QD=15.85;ReadPosRankSum=1.264;SOR=4.235	GT:AD:DP:GQ:PL	0/1:12,10:22:99:377,0,440
211000022278896	606	.	G	A	380.77	.	AC=1;AF=0.500;AN=2;BaseQRankSum=1.836;ClippingRankSum=0.000;DP=22;ExcessHet=3.0103;FS=14.548;MLEAC=1;MLEAF=0.500;MQ=39.93;MQRankSum=2.317;QD=18.13;ReadPosRankSum=-0.750;SOR=4.310	GT:AD:DP:GQ:PL	0/1:10,11:21:99:409,0,387
211000022278896	674	.	C	G	340.77	.	AC=1;AF=0.500;AN=2;BaseQRankSum=-0.481;ClippingRankSum=0.000;DP=20;ExcessHet=3.0103;FS=6.607;MLEAC=1;MLEAF=0.500;MQ=38.96;MQRankSum=1.395;QD=17.04;ReadPosRankSum=0.172;SOR=3.033	GT:AD:DP:GQ:PL	0/1:11,9:20:99:369,0,517
211000022278896	678	.	G	A	340.77	.	AC=1;AF=0.500;AN=2;BaseQRankSum=3.182;ClippingRankSum=0.000;DP=21;ExcessHet=3.0103;FS=6.690;MLEAC=1;MLEAF=0.500;MQ=38.82;MQRankSum=1.397;QD=16.23;ReadPosRankSum=-0.351;SOR=3.215	GT:AD:DP:GQ:PL	0/1:11,10:21:99:369,0,517
211000022278896	809	.	T	G	52.77	.	AC=1;AF=0.500;AN=2;BaseQRankSum=-1.668;ClippingRankSum=0.000;DP=9;ExcessHet=3.0103;FS=0.000;MLEAC=1;MLEAF=0.500;MQ=33.12;MQRankSum=1.465;QD=5.86;ReadPosRankSum=-1.050;SOR=0.527	GT:AD:DP:GQ:PL	0/1:5,4:9:81:81,0,117
211000022278896	1499	.	G	T	34.77	.	AC=1;AF=0.500;AN=2;BaseQRankSum=1.803;ClippingRankSum=0.000;DP=9;ExcessHet=3.0103;FS=3.332;MLEAC=1;MLEAF=0.500;MQ=31.26;MQRankSum=-0.366;QD=3.86;ReadPosRankSum=-1.423;SOR=2.833	GT:AD:DP:GQ:PL	0/1:6,3:9:63:63,0,140
211000022278896	1512	.	T	G	121.77	.	AC=1;AF=0.500;AN=2;BaseQRankSum=-2.450;ClippingRankSum=0.000;DP=10;ExcessHet=3.0103;FS=11.181;MLEAC=1;MLEAF=0.500;MQ=31.54;MQRankSum=-1.255;QD=12.18;ReadPosRankSum=-1.338;SOR=3.233	GT:AD:DP:GQ:PL	0/1:6,4:10:99:150,0,350
211000022278896	1513	.	T	A	121.77	.	AC=1;AF=0.500;AN=2;BaseQRankSum=-1.501;ClippingRankSum=0.000;DP=10;ExcessHet=3.0103;FS=11.181;MLEAC=1;MLEAF=0.500;MQ=31.54;MQRankSum=-1.255;QD=12.18;ReadPosRankSum=-1.338;SOR=3.233	GT:AD:DP:GQ:PL	0/1:6,4:10:99:150,0,350
211000022278896	1519	.	G	A	121.77	.	AC=1;AF=0.500;AN=2;BaseQRankSum=-2.189;ClippingRankSum=0.000;DP=10;ExcessHet=3.0103;FS=11.181;MLEAC=1;MLEAF=0.500;MQ=31.54;MQRankSum=-1.255;QD=12.18;ReadPosRankSum=0.168;SOR=3.233	GT:AD:DP:GQ:PL	0/1:6,4:10:99:150,0,350
211000022278921	1288	.	C	CCGGG	184.73	.	AC=1;AF=0.500;AN=2;BaseQRankSum=0.698;ClippingRankSum=0.000;DP=20;ExcessHet=3.0103;FS=14.706;MLEAC=1;MLEAF=0.500;MQ=37.86;MQRankSum=2.622;QD=11.55;ReadPosRankSum=-1.410;SOR=3.902	GT:AD:DP:GQ:PL	0/1:10,6:16:99:222,0,402
211000022278921	1307	.	A	G	189.77	.	AC=1;AF=0.500;AN=2;BaseQRankSum=0.413;ClippingRankSum=0.000;DP=25;ExcessHet=3.0103;FS=16.246;MLEAC=1;MLEAF=0.500;MQ=37.88;MQRankSum=3.742;QD=9.04;ReadPosRankSum=-1.164;SOR=3.234	GT:AD:DP:GQ:PL	0/1:11,10:21:99:218,0,237
211000022278921	1403	.	A	G	78.77	.	AC=1;AF=0.500;AN=2;BaseQRankSum=3.059;ClippingRankSum=0.000;DP=24;ExcessHet=3.0103;FS=12.913;MLEAC=1;MLEAF=0.500;MQ=35.98;MQRankSum=3.347;QD=3.58;ReadPosRankSum=-1.629;SOR=3.912	GT:AD:DP:GQ:PL	0/1:16,6:22:99:107,0,361
211000022278921	1427	.	C	T	55.77	.	AC=1;AF=0.500;AN=2;BaseQRankSum=1.474;ClippingRankSum=0.000;DP=19;ExcessHet=3.0103;FS=6.864;MLEAC=1;MLEAF=0.500;MQ=34.64;MQRankSum=2.776;QD=3.28;ReadPosRankSum=-2.464;SOR=2.810	GT:AD:DP:GQ:PL	0/1:14,3:17:84:84,0,579
211000022278921	1611	.	G	T	143.77	.	AC=1;AF=0.500;AN=2;BaseQRankSum=1.213;ClippingRankSum=0.000;DP=13;ExcessHet=3.0103;FS=0.000;MLEAC=1;MLEAF=0.500;MQ=39.76;MQRankSum=2.830;QD=11.06;ReadPosRankSum=0.283;SOR=0.836	GT:AD:DP:GQ:PL	0/1:6,7:13:99:172,0,132
211000022278921	1715	.	A	T	36.77	.	AC=1;AF=0.500;AN=2;BaseQRankSum=0.000;ClippingRankSum=0.000;DP=16;ExcessHet=3.0103;FS=0.000;MLEAC=1;MLEAF=0.500;MQ=42.77;MQRankSum=0.241;QD=3.68;ReadPosRankSum=-0.842;SOR=0.307	GT:AD:DP:GQ:PL	0/1:6,4:10:65:65,0,137
211000022278921	1924	.	C	A	34.77	.	AC=1;AF=0.500;AN=2;BaseQRankSum=2.316;ClippingRankSum=0.000;DP=18;ExcessHet=3.0103;FS=0.000;MLEAC=1;MLEAF=0.500;MQ=37.79;MQRankSum=-0.607;QD=2.32;ReadPosRankSum=-0.330;SOR=0.160	GT:AD:DP:GQ:PL	0/1:11,4:15:63:63,0,288
211000022278921	2048	.	G	C	40.77	.	AC=1;AF=0.500;AN=2;BaseQRankSum=1.162;ClippingRankSum=0.000;DP=28;ExcessHet=3.0103;FS=0.000;MLEAC=1;MLEAF=0.500;MQ=39.44;MQRankSum=1.484;QD=1.85;ReadPosRankSum=1.441;SOR=0.039	GT:AD:DP:GQ:PL	0/1:19,3:22:69:69,0,768
211000022278921	2053	.	TGCCGCCAGTGC	T	37.73	.	AC=1;AF=0.500;AN=2;BaseQRankSum=0.234;ClippingRankSum=0.000;DP=26;ExcessHet=3.0103;FS=0.000;MLEAC=1;MLEAF=0.500;MQ=39.20;MQRankSum=1.532;QD=1.89;ReadPosRankSum=1.007;SOR=0.048	GT:AD:DP:GQ:PL	0/1:17,3:20:75:75,0,705
211000022278921	2067	.	G	A	61.77	.	AC=1;AF=0.500;AN=2;BaseQRankSum=2.623;ClippingRankSum=0.000;DP=21;ExcessHet=3.0103;FS=0.000;MLEAC=1;MLEAF=0.500;MQ=38.99;MQRankSum=1.918;QD=4.12;SOR=0.090	GT:AD:DP:GQ:PL	0/1:12,3:15:90:90,0,495
211000022278921	2084	.	C	T	61.77	.	AC=1;AF=0.500;AN=2;BaseQRankSum=0.854;ClippingRankSum=0.000;DP=20;ExcessHet=3.0103;FS=0.000;MLEAC=1;MLEAF=0.500;MQ=38.84;MQRankSum=1.703;QD=4.12;ReadPosRankSum=-1.807;SOR=0.784	GT:AD:DP:GQ:PL	0/1:12,3:15:90:90,0,459
211000022278921	2189	.	T	C	94.77	.	AC=1;AF=0.500;AN=2;BaseQRankSum=0.715;ClippingRankSum=0.000;DP=13;ExcessHet=3.0103;FS=3.358;MLEAC=1;MLEAF=0.500;MQ=35.84;MQRankSum=-0.791;QD=7.29;ReadPosRankSum=-0.349;SOR=2.584	GT:AD:DP:GQ:PL	0/1:7,6:13:99:123,0,183
211000022278921	2220	.	G	T	49.77	.	AC=1;AF=0.500;AN=2;BaseQRankSum=-1.684;ClippingRankSum=0.000;DP=19;ExcessHet=3.0103;FS=0.000;MLEAC=1;MLEAF=0.500;MQ=36.32;MQRankSum=-1.595;QD=2.62;ReadPosRankSum=-0.266;SOR=0.495	GT:AD:DP:GQ:PL	0/1:16,3:19:78:78,0,663
211000022278921	2221	.	G	T	49.77	.	AC=1;AF=0.500;AN=2;BaseQRankSum=-0.626;ClippingRankSum=0.000;DP=19;ExcessHet=3.0103;FS=0.000;MLEAC=1;MLEAF=0.500;MQ=36.32;MQRankSum=-1.595;QD=2.62;ReadPosRankSum=-0.477;SOR=0.495	GT:AD:DP:GQ:PL	0/1:16,3:19:78:78,0,663
211000022278921	2357	.	C	A	280.77	.	AC=1;AF=0.500;AN=2;BaseQRankSum=-2.634;ClippingRankSum=0.000;DP=18;ExcessHet=3.0103;FS=0.000;MLEAC=1;MLEAF=0.500;MQ=36.01;MQRankSum=1.762;QD=16.52;ReadPosRankSum=2.687;SOR=0.330	GT:AD:DP:GQ:PL	0/1:7,10:17:66:309,0,66
211000022278921	2363	.	C	G	75.77	.	AC=1;AF=0.500;AN=2;BaseQRankSum=-0.935;ClippingRankSum=0.000;DP=17;ExcessHet=3.0103;FS=0.000;MLEAC=1;MLEAF=0.500;MQ=36.01;MQRankSum=1.507;QD=4.74;ReadPosRankSum=0.607;SOR=0.138	GT:AD:DP:GQ:PL	0/1:12,4:16:99:104,0,259
211000022278925	233	.	T	G	147.77	.	AC=1;AF=0.500;AN=2;BaseQRankSum=-0.697;ClippingRankSum=0.000;DP=16;ExcessHet=3.0103;FS=3.310;MLEAC=1;MLEAF=0.500;MQ=38.43;MQRankSum=3.951;QD=9.24;ReadPosRankSum=1.135;SOR=2.765	GT:AD:DP:GQ:PL	0/1:8,8:16:99:176,0,176
211000022278925	454	.	T	C	751.77	.	AC=1;AF=0.500;AN=2;BaseQRankSum=-3.411;ClippingRankSum=0.000;DP=49;ExcessHet=3.0103;FS=39.082;MLEAC=1;MLEAF=0.500;MQ=40.19;MQRankSum=2.722;QD=16.71;ReadPosRankSum=0.064;SOR=5.609	GT:AD:DP:GQ:PL	0/1:12,33:45:99:780,0,207
211000022278925	514	.	AATGC	A	481.73	.	AC=1;AF=0.500;AN=2;BaseQRankSum=2.657;ClippingRankSum=0.000;DP=32;ExcessHet=3.0103;FS=8.042;MLEAC=1;MLEAF=0.500;MQ=37.74;MQRankSum=3.459;QD=15.54;ReadPosRankSum=-2.538;SOR=0.624	GT:AD:DP:GQ:PL	0/1:17,14:31:99:519,0,913
211000022278925	520	.	TCAGTGGTCGGC	T	510.73	.	AC=1;AF=0.500;AN=2;BaseQRankSum=-1.360;ClippingRankSum=0.000;DP=35;ExcessHet=3.0103;FS=3.155;MLEAC=1;MLEAF=0.500;MQ=37.95;MQRankSum=2.882;QD=15.02;SOR=0.542	GT:AD:DP:GQ:PL	0/1:21,13:34:99:548,0,1078
211000022278925	534	.	CTG	C	601.73	.	AC=1;AF=0.500;AN=2;BaseQRankSum=-0.150;ClippingRankSum=0.000;DP=37;ExcessHet=3.0103;FS=1.280;MLEAC=1;MLEAF=0.500;MQ=38.12;MQRankSum=2.760;QD=16.26;ReadPosRankSum=-1.577;SOR=0.481	GT:AD:DP:GQ:PL	0/1:23,14:37:99:639,0,1126
211000022278925	538	.	CGGTG	C	548.73	.	AC=1;AF=0.500;AN=2;BaseQRankSum=-0.983;ClippingRankSum=0.000;DP=43;ExcessHet=3.0103;FS=4.590;MLEAC=1;MLEAF=0.500;MQ=38.39;MQRankSum=2.795;QD=12.76;ReadPosRankSum=-2.182;SOR=1.501	GT:AD:DP:GQ:PL	0/1:27,16:43:99:586,0,1265
211000022278925	604	.	C	T	2517.77	.	AC=1;AF=0.500;AN=2;BaseQRankSum=-0.769;ClippingRankSum=0.000;DP=102;ExcessHet=3.0103;FS=195.404;MLEAC=1;MLEAF=0.500;MQ=39.99;MQRankSum=0.450;QD=24.68;ReadPosRankSum=-0.672;SOR=8.286	GT:AD:DP:GQ:PL	0/1:40,62:102:99:2546,0,1428
211000022278925	623	.	T	A	3067.77	.	AC=1;AF=0.500;AN=2;BaseQRankSum=-3.598;ClippingRankSum=0.000;DP=114;ExcessHet=3.0103;FS=221.900;MLEAC=1;MLEAF=0.500;MQ=40.89;MQRankSum=0.602;QD=26.91;ReadPosRankSum=-2.266;SOR=8.661	GT:AD:DP:GQ:PL	0/1:39,75:114:99:3096,0,1403
211000022278925	625	.	A	G	3067.77	.	AC=1;AF=0.500;AN=2;BaseQRankSum=-0.237;ClippingRankSum=0.000;DP=116;ExcessHet=3.0103;FS=224.822;MLEAC=1;MLEAF=0.500;MQ=40.94;MQRankSum=0.685;QD=26.45;ReadPosRankSum=-2.328;SOR=8.713	GT:AD:DP:GQ:PL	0/1:39,77:116:99:3096,0,1403
211000022278925	680	.	A	G	3955.77	.	AC=1;AF=0.500;AN=2;BaseQRankSum=-0.806;ClippingRankSum=0.000;DP=134;ExcessHet=3.0103;FS=210.707;MLEAC=1;MLEAF=0.500;MQ=38.81;MQRankSum=-0.898;QD=29.97;ReadPosRankSum=2.507;SOR=9.149	GT:AD:DP:GQ:PL	0/1:36,96:132:99:3984,0,1177
211000022278925	687	.	A	T	2182.77	.	AC=1;AF=0.500;AN=2;BaseQRankSum=0.865;ClippingRankSum=0.000;DP=139;ExcessHet=3.0103;FS=149.825;MLEAC=1;MLEAF=0.500;MQ=38.38;MQRankSum=-0.327;QD=15.93;ReadPosRankSum=2.825;SOR=6.890	GT:AD:DP:GQ:PL	0/1:42,95:137:99:2211,0,1383
211000022278925	689	.	T	G	4104.77	.	AC=1;AF=0.500;AN=2;BaseQRankSum=-3.853;ClippingRankSum=0.000;DP=136;ExcessHet=3.0103;FS=167.564;MLEAC=1;MLEAF=0.500;MQ=38.24;MQRankSum=-0.665;QD=30.63;ReadPosRankSum=2.575;SOR=6.993	GT:AD:DP:GQ:PL	0/1:34,100:134:99:4133,0,1115
211000022278925	770	.	T	A	312.77	.	AC=1;AF=0.500;AN=2;BaseQRankSum=0.802;ClippingRankSum=0.000;DP=139;ExcessHet=3.0103;FS=2.907;MLEAC=1;MLEAF=0.500;MQ=36.08;MQRankSum=0.830;QD=2.37;ReadPosRankSum=0.029;SOR=1.069	GT:AD:DP:GQ:PL	0/1:106,26:132:99:341,0,2701
211000022278925	788	.	G	A	3506.77	.	AC=2;AF=1.00;AN=2;BaseQRankSum=2.738;ClippingRankSum=0.000;DP=138;ExcessHet=3.0103;FS=2.704;MLEAC=2;MLEAF=1.00;MQ=35.24;MQRankSum=-0.036;QD=26.17;ReadPosRankSum=0.154;SOR=0.378	GT:AD:DP:GQ:PL	1/1:12,122:134:81:3535,81,0
211000022278925	1006	.	C	G	956.03	.	AC=1;AF=0.500;AN=2;BaseQRankSum=1.225;ClippingRankSum=0.000;DP=59;ExcessHet=3.0103;FS=13.035;MLEAC=1;MLEAF=0.500;MQ=31.89;MQRankSum=1.159;QD=19.92;ReadPosRankSum=-0.239;SOR=3.716	GT:AD:DP:GQ:PL	0/1:6,42:48:12:984,0,12
211000022278925	1099	.	C	CG	1790.73	.	AC=2;AF=1.00;AN=2;DP=65;ExcessHet=3.0103;FS=0.000;MLEAC=2;MLEAF=1.00;MQ=25.14;QD=27.98;SOR=6.059	GT:AD:DP:GQ:PL	1/1:0,64:64:99:1828,192,0
211000022278925	1163	.	A	C	795.78	.	AC=2;AF=1.00;AN=2;BaseQRankSum=-0.916;ClippingRankSum=0.000;DP=36;ExcessHet=3.0103;FS=0.000;MLEAC=2;MLEAF=1.00;MQ=29.07;MQRankSum=0.625;QD=22.11;ReadPosRankSum=0.705;SOR=2.093	GT:AD:DP:GQ:PL	1/1:3,33:36:24:824,24,0
211000022278971	1090	.	TG	T	1007.73	.	AC=2;AF=1.00;AN=2;DP=27;ExcessHet=3.0103;FS=0.000;MLEAC=2;MLEAF=1.00;MQ=24.99;QD=31.79;SOR=4.091	GT:AD:DP:GQ:PL	1/1:0,24:24:72:1045,72,0
211000022278971	1093	.	G	T	1016.77	.	AC=2;AF=1.00;AN=2;DP=27;ExcessHet=3.0103;FS=0.000;MLEAC=2;MLEAF=1.00;MQ=24.99;QD=29.63;SOR=4.091	GT:AD:DP:GQ:PL	1/1:0,24:24:72:1045,72,0
211000022278976	1419	.	C	A	46.77	.	AC=1;AF=0.500;AN=2;BaseQRankSum=-0.524;ClippingRankSum=0.000;DP=5;ExcessHet=3.0103;FS=0.000;MLEAC=1;MLEAF=0.500;MQ=28.81;MQRankSum=-1.645;QD=9.35;ReadPosRankSum=1.036;SOR=0.446	GT:AD:DP:GQ:PL	0/1:3,2:5:75:75,0,134
211000022278976	1433	.	G	C	69.77	.	AC=1;AF=0.500;AN=2;BaseQRankSum=1.960;ClippingRankSum=0.000;DP=6;ExcessHet=3.0103;FS=0.000;MLEAC=1;MLEAF=0.500;MQ=27.66;MQRankSum=-1.960;QD=11.63;ReadPosRankSum=0.126;SOR=0.693	GT:AD:DP:GQ:PL	0/1:3,3:6:98:98,0,131
211000022278976	1470	.	G	T	66.77	.	AC=1;AF=0.500;AN=2;BaseQRankSum=0.728;ClippingRankSum=0.000;DP=10;ExcessHet=3.0103;FS=0.000;MLEAC=1;MLEAF=0.500;MQ=29.92;MQRankSum=-2.638;QD=6.68;ReadPosRankSum=1.411;SOR=0.223	GT:AD:DP:GQ:PL	0/1:7,3:10:95:95,0,283
211000022278976	1476	.	A	G	66.77	.	AC=1;AF=0.500;AN=2;BaseQRankSum=-1.732;ClippingRankSum=0.000;DP=10;ExcessHet=3.0103;FS=0.000;MLEAC=1;MLEAF=0.500;MQ=29.92;MQRankSum=-2.638;QD=6.68;ReadPosRankSum=1.411;SOR=0.223	GT:AD:DP:GQ:PL	0/1:7,3:10:95:95,0,283
211000022278976	1530	.	T	A	113.77	.	AC=1;AF=0.500;AN=2;BaseQRankSum=1.332;ClippingRankSum=0.000;DP=17;ExcessHet=3.0103;FS=0.000;MLEAC=1;MLEAF=0.500;MQ=28.48;MQRankSum=-3.124;QD=6.69;ReadPosRankSum=-0.218;SOR=0.963	GT:AD:DP:GQ:PL	0/1:11,6:17:99:142,0,247
211000022279008	416	.	A	T	67.03	.	AC=2;AF=1.00;AN=2;DP=13;ExcessHet=3.0103;FS=0.000;MLEAC=2;MLEAF=1.00;MQ=41.66;QD=16.76;SOR=3.258	GT:AD:DP:GQ:PL	1/1:0,4:4:12:95,12,0
211000022279009	661	.	G	T	133.77	.	AC=1;AF=0.500;AN=2;BaseQRankSum=-0.501;ClippingRankSum=0.000;DP=12;ExcessHet=3.0103;FS=0.000;MLEAC=1;MLEAF=0.500;MQ=37.45;MQRankSum=-1.111;QD=13.38;ReadPosRankSum=0.000;SOR=1.609	GT:AD:DP:GQ:PL	0/1:3,7:10:54:162,0,54
211000022279009	716	.	T	G	343.77	.	AC=2;AF=1.00;AN=2;DP=13;ExcessHet=3.0103;FS=0.000;MLEAC=2;MLEAF=1.00;MQ=37.34;QD=31.25;SOR=4.977	GT:AD:DP:GQ:PL	1/1:0,11:11:33:372,33,0
211000022279009	731	.	C	T	93.77	.	AC=1;AF=0.500;AN=2;BaseQRankSum=0.748;ClippingRankSum=0.000;DP=13;ExcessHet=3.0103;FS=0.000;MLEAC=1;MLEAF=0.500;MQ=37.34;MQRankSum=0.644;QD=8.52;ReadPosRankSum=-0.437;SOR=0.551	GT:AD:DP:GQ:PL	0/1:6,5:11:99:122,0,156
211000022279009	738	.	G	A	303.56	.	AC=2;AF=1.00;AN=2;BaseQRankSum=2.111;ClippingRankSum=0.000;DP=12;ExcessHet=3.0103;FS=0.000;MLEAC=2;MLEAF=1.00;MQ=36.56;MQRankSum=1.797;QD=27.60;ReadPosRankSum=1.109;SOR=1.981	GT:AD:DP:GQ:PL	1/1:1,10:11:7:331,7,0
211000022279009	786	.	C	G	39.77	.	AC=1;AF=0.500;AN=2;BaseQRankSum=-0.921;ClippingRankSum=0.000;DP=10;ExcessHet=3.0103;FS=0.000;MLEAC=1;MLEAF=0.500;MQ=39.34;MQRankSum=-0.366;QD=4.97;ReadPosRankSum=0.135;SOR=1.034	GT:AD:DP:GQ:PL	0/1:5,3:8:68:68,0,140
211000022279009	823	.	T	G	144.84	.	AC=2;AF=1.00;AN=2;DP=7;ExcessHet=3.0103;FS=0.000;MLEAC=2;MLEAF=1.00;MQ=40.39;QD=24.14;SOR=3.912	GT:AD:DP:GQ:PL	1/1:0,6:6:18:173,18,0
211000022279009	834	.	T	C	35.77	.	AC=1;AF=0.500;AN=2;BaseQRankSum=0.842;ClippingRankSum=0.000;DP=7;ExcessHet=3.0103;FS=0.000;MLEAC=1;MLEAF=0.500;MQ=40.39;MQRankSum=-1.645;QD=5.96;ReadPosRankSum=0.000;SOR=0.693	GT:AD:DP:GQ:PL	0/1:3,3:6:31:64,0,31
211000022279009	843	.	C	T	190.84	.	AC=2;AF=1.00;AN=2;DP=7;ExcessHet=3.0103;FS=0.000;MLEAC=2;MLEAF=1.00;MQ=40.39;QD=31.81;SOR=3.912	GT:AD:DP:GQ:PL	1/1:0,6:6:18:219,18,0
211000022279009	10511	.	C	G	210.77	.	AC=1;AF=0.500;AN=2;BaseQRankSum=1.495;ClippingRankSum=0.000;DP=15;ExcessHet=3.0103;FS=0.000;MLEAC=1;MLEAF=0.500;MQ=31.65;MQRankSum=-2.941;QD=14.05;ReadPosRankSum=2.538;SOR=1.911	GT:AD:DP:GQ:PL	0/1:4,11:15:61:239,0,61
211000022279009	10710	.	A	T	196.90	.	AC=2;AF=1.00;AN=2;DP=6;ExcessHet=3.0103;FS=0.000;MLEAC=2;MLEAF=1.00;MQ=34.80;QD=32.00;SOR=1.981	GT:AD:DP:GQ:PL	1/1:0,5:5:15:225,15,0
211000022279009	10717	.	T	G	241.84	.	AC=2;AF=1.00;AN=2;DP=7;ExcessHet=3.0103;FS=0.000;MLEAC=2;MLEAF=1.00;MQ=36.26;QD=26.99;SOR=2.303	GT:AD:DP:GQ:PL	1/1:0,6:6:18:270,18,0
211000022279009	10728	.	T	G	241.84	.	AC=2;AF=1.00;AN=2;DP=7;ExcessHet=3.0103;FS=0.000;MLEAC=2;MLEAF=1.00;MQ=36.26;QD=28.49;SOR=2.303	GT:AD:DP:GQ:PL	1/1:0,6:6:18:270,18,0
211000022279009	10729	.	C	G	241.84	.	AC=2;AF=1.00;AN=2;DP=7;ExcessHet=3.0103;FS=0.000;MLEAC=2;MLEAF=1.00;MQ=36.26;QD=26.74;SOR=2.303	GT:AD:DP:GQ:PL	1/1:0,6:6:18:270,18,0
211000022279009	11261	.	G	A	133.77	.	AC=1;AF=0.500;AN=2;BaseQRankSum=2.809;ClippingRankSum=0.000;DP=23;ExcessHet=3.0103;FS=5.328;MLEAC=1;MLEAF=0.500;MQ=30.90;MQRankSum=-2.967;QD=6.08;ReadPosRankSum=-1.068;SOR=1.492	GT:AD:DP:GQ:PL	0/1:18,4:22:99:162,0,742
211000022279009	11271	.	A	G	130.77	.	AC=1;AF=0.500;AN=2;BaseQRankSum=1.248;ClippingRankSum=0.000;DP=26;ExcessHet=3.0103;FS=11.364;MLEAC=1;MLEAF=0.500;MQ=30.42;MQRankSum=-3.473;QD=5.23;ReadPosRankSum=-1.306;SOR=2.238	GT:AD:DP:GQ:PL	0/1:19,6:25:99:159,0,777
211000022279009	11281	.	C	CA	199.73	.	AC=1;AF=0.500;AN=2;BaseQRankSum=0.709;ClippingRankSum=0.000;DP=27;ExcessHet=3.0103;FS=11.364;MLEAC=1;MLEAF=0.500;MQ=30.30;MQRankSum=-3.650;QD=7.68;ReadPosRankSum=-0.463;SOR=2.536	GT:AD:DP:GQ:PL	0/1:19,7:26:99:237,0,814
211000022279009	11282	.	G	A	208.77	.	AC=1;AF=0.500;AN=2;BaseQRankSum=2.650;ClippingRankSum=0.000;DP=27;ExcessHet=3.0103;FS=11.364;MLEAC=1;MLEAF=0.500;MQ=30.30;MQRankSum=-3.650;QD=8.03;ReadPosRankSum=-0.405;SOR=2.536	GT:AD:DP:GQ:PL	0/1:19,7:26:99:237,0,814
211000022279009	11286	.	G	T	208.77	.	AC=1;AF=0.500;AN=2;BaseQRankSum=3.463;ClippingRankSum=0.000;DP=26;ExcessHet=3.0103;FS=11.364;MLEAC=1;MLEAF=0.500;MQ=30.23;MQRankSum=-3.585;QD=8.35;ReadPosRankSum=-0.091;SOR=2.541	GT:AD:DP:GQ:PL	0/1:18,7:25:99:237,0,814
211000022279009	11298	.	C	T	208.77	.	AC=1;AF=0.500;AN=2;BaseQRankSum=3.445;ClippingRankSum=0.000;DP=26;ExcessHet=3.0103;FS=10.922;MLEAC=1;MLEAF=0.500;MQ=29.65;MQRankSum=-3.650;QD=8.03;ReadPosRankSum=1.447;SOR=2.550	GT:AD:DP:GQ:PL	0/1:19,7:26:99:237,0,792
211000022279009	11299	.	A	T	208.77	.	AC=1;AF=0.500;AN=2;BaseQRankSum=1.142;ClippingRankSum=0.000;DP=26;ExcessHet=3.0103;FS=10.922;MLEAC=1;MLEAF=0.500;MQ=29.65;MQRankSum=-3.650;QD=8.03;ReadPosRankSum=1.562;SOR=2.550	GT:AD:DP:GQ:PL	0/1:19,7:26:99:237,0,792
211000022279009	11310	.	C	G	172.77	.	AC=1;AF=0.500;AN=2;BaseQRankSum=1.550;ClippingRankSum=0.000;DP=24;ExcessHet=3.0103;FS=7.650;MLEAC=1;MLEAF=0.500;MQ=29.44;MQRankSum=-3.518;QD=7.20;ReadPosRankSum=1.335;SOR=2.570	GT:AD:DP:GQ:PL	0/1:17,7:24:99:201,0,404
211000022279009	11322	.	C	A	171.77	.	AC=1;AF=0.500;AN=2;BaseQRankSum=-0.853;ClippingRankSum=0.000;DP=24;ExcessHet=3.0103;FS=7.650;MLEAC=1;MLEAF=0.500;MQ=29.81;MQRankSum=-3.867;QD=7.16;ReadPosRankSum=1.401;SOR=2.570	GT:AD:DP:GQ:PL	0/1:17,7:24:99:200,0,406
211000022279009	11408	.	C	T	31.77	.	AC=1;AF=0.500;AN=2;BaseQRankSum=2.096;ClippingRankSum=0.000;DP=13;ExcessHet=3.0103;FS=0.000;MLEAC=1;MLEAF=0.500;MQ=30.21;MQRankSum=-2.525;QD=2.44;ReadPosRankSum=-1.777;SOR=0.495	GT:AD:DP:GQ:PL	0/1:10,3:13:60:60,0,238
211000022279009	11841	.	G	C	40.77	.	AC=1;AF=0.500;AN=2;BaseQRankSum=-0.180;ClippingRankSum=0.000;DP=7;ExcessHet=3.0103;FS=2.808;MLEAC=1;MLEAF=0.500;MQ=34.33;MQRankSum=1.981;QD=5.82;ReadPosRankSum=-0.180;SOR=1.802	GT:AD:DP:GQ:PL	0/1:5,2:7:69:69,0,204
211000022279009	11932	.	A	C	49.77	.	AC=1;AF=0.500;AN=2;BaseQRankSum=-0.674;ClippingRankSum=0.000;DP=4;ExcessHet=3.0103;FS=4.771;MLEAC=1;MLEAF=0.500;MQ=36.63;MQRankSum=1.383;QD=12.44;ReadPosRankSum=0.000;SOR=2.209	GT:AD:DP:GQ:PL	0/1:2,2:4:78:78,0,78
211000022279009	11957	.	G	T	43.77	.	AC=1;AF=0.500;AN=2;BaseQRankSum=1.834;ClippingRankSum=0.000;DP=7;ExcessHet=3.0103;FS=3.979;MLEAC=1;MLEAF=0.500;MQ=38.17;MQRankSum=0.967;QD=7.29;ReadPosRankSum=-1.834;SOR=2.225	GT:AD:DP:GQ:PL	0/1:4,2:6:72:72,0,124
211000022279009	12142	.	T	A	91.77	.	AC=1;AF=0.500;AN=2;BaseQRankSum=-0.524;ClippingRankSum=0.000;DP=9;ExcessHet=3.0103;FS=0.000;MLEAC=1;MLEAF=0.500;MQ=41.68;MQRankSum=-1.282;QD=18.35;ReadPosRankSum=0.524;SOR=1.022	GT:AD:DP:GQ:PL	0/1:2,3:5:75:120,0,75
211000022279009	12147	.	G	A	91.77	.	AC=1;AF=0.500;AN=2;BaseQRankSum=1.645;ClippingRankSum=0.000;DP=9;ExcessHet=3.0103;FS=0.000;MLEAC=1;MLEAF=0.500;MQ=41.68;MQRankSum=-1.282;QD=18.35;ReadPosRankSum=0.524;SOR=1.022	GT:AD:DP:GQ:PL	0/1:2,3:5:75:120,0,75
211000022279009	12154	.	G	C	91.77	.	AC=1;AF=0.500;AN=2;BaseQRankSum=0.842;ClippingRankSum=0.000;DP=9;ExcessHet=3.0103;FS=0.000;MLEAC=1;MLEAF=0.500;MQ=41.68;MQRankSum=-1.282;QD=18.35;ReadPosRankSum=0.524;SOR=1.022	GT:AD:DP:GQ:PL	0/1:2,3:5:75:120,0,75
211000022279009	12156	.	A	G	91.77	.	AC=1;AF=0.500;AN=2;BaseQRankSum=0.674;ClippingRankSum=0.000;DP=9;ExcessHet=3.0103;FS=0.000;MLEAC=1;MLEAF=0.500;MQ=41.68;MQRankSum=-1.282;QD=18.35;ReadPosRankSum=0.524;SOR=1.022	GT:AD:DP:GQ:PL	0/1:2,3:5:75:120,0,75
211000022279009	12172	.	T	C	94.77	.	AC=1;AF=0.500;AN=2;BaseQRankSum=-1.150;ClippingRankSum=0.000;DP=8;ExcessHet=3.0103;FS=0.000;MLEAC=1;MLEAF=0.500;MQ=41.38;MQRankSum=-0.674;QD=23.69;ReadPosRankSum=-1.150;SOR=1.609	GT:AD:DP:GQ:PL	0/1:1,3:4:33:123,0,33
211000022279009	12180	.	T	C	94.77	.	AC=1;AF=0.500;AN=2;BaseQRankSum=-1.150;ClippingRankSum=0.000;DP=8;ExcessHet=3.0103;FS=0.000;MLEAC=1;MLEAF=0.500;MQ=41.38;MQRankSum=-0.674;QD=23.69;ReadPosRankSum=-1.150;SOR=1.609	GT:AD:DP:GQ:PL	0/1:1,3:4:33:123,0,33
211000022279009	12183	.	G	T	94.77	.	AC=1;AF=0.500;AN=2;BaseQRankSum=0.674;ClippingRankSum=0.000;DP=8;ExcessHet=3.0103;FS=0.000;MLEAC=1;MLEAF=0.500;MQ=41.38;MQRankSum=-0.674;QD=23.69;ReadPosRankSum=-0.319;SOR=1.609	GT:AD:DP:GQ:PL	0/1:1,3:4:33:123,0,33
211000022279009	12184	.	A	G	94.77	.	AC=1;AF=0.500;AN=2;BaseQRankSum=0.000;ClippingRankSum=0.000;DP=8;ExcessHet=3.0103;FS=0.000;MLEAC=1;MLEAF=0.500;MQ=41.38;MQRankSum=-0.674;QD=23.69;ReadPosRankSum=-0.319;SOR=1.609	GT:AD:DP:GQ:PL	0/1:1,3:4:33:123,0,33
211000022279009	12192	.	AC	A	85.73	.	AC=1;AF=0.500;AN=2;BaseQRankSum=1.150;ClippingRankSum=0.000;DP=8;ExcessHet=3.0103;FS=0.000;MLEAC=1;MLEAF=0.500;MQ=41.38;MQRankSum=-0.674;QD=21.43;ReadPosRankSum=0.319;SOR=1.609	GT:AD:DP:GQ:PL	0/1:1,3:4:33:123,0,33
211000022279009	12209	.	C	A	46.77	.	AC=1;AF=0.500;AN=2;BaseQRankSum=0.000;ClippingRankSum=0.000;DP=9;ExcessHet=3.0103;FS=0.000;MLEAC=1;MLEAF=0.500;MQ=40.36;MQRankSum=-0.674;QD=9.35;ReadPosRankSum=0.000;SOR=1.609	GT:AD:DP:GQ:PL	0/1:3,2:5:75:75,0,120
211000022279009	12210	.	T	A	46.77	.	AC=1;AF=0.500;AN=2;BaseQRankSum=0.000;ClippingRankSum=0.000;DP=9;ExcessHet=3.0103;FS=0.000;MLEAC=1;MLEAF=0.500;MQ=40.36;MQRankSum=-0.674;QD=9.35;ReadPosRankSum=0.000;SOR=1.609	GT:AD:DP:GQ:PL	0/1:3,2:5:75:75,0,120
211000022279009	13071	.	G	T	138.77	.	AC=1;AF=0.500;AN=2;BaseQRankSum=1.593;ClippingRankSum=0.000;DP=11;ExcessHet=3.0103;FS=0.000;MLEAC=1;MLEAF=0.500;MQ=32.76;MQRankSum=-1.559;QD=13.88;ReadPosRankSum=-0.475;SOR=0.446	GT:AD:DP:GQ:PL	0/1:5,5:10:99:167,0,274
211000022279009	13074	.	T	A	208.77	.	AC=1;AF=0.500;AN=2;BaseQRankSum=1.180;ClippingRankSum=0.000;DP=10;ExcessHet=3.0103;FS=0.000;MLEAC=1;MLEAF=0.500;MQ=31.41;MQRankSum=0.030;QD=20.88;ReadPosRankSum=-1.026;SOR=1.329	GT:AD:DP:GQ:PL	0/1:4,6:10:99:237,0,214
211000022279009	13123	.	C	A	39.77	.	AC=1;AF=0.500;AN=2;BaseQRankSum=1.046;ClippingRankSum=0.000;DP=16;ExcessHet=3.0103;FS=2.869;MLEAC=1;MLEAF=0.500;MQ=33.09;MQRankSum=0.566;QD=2.49;ReadPosRankSum=-0.243;SOR=2.165	GT:AD:DP:GQ:PL	0/1:12,4:16:68:68,0,351
211000022279009	13128	.	A	T	87.77	.	AC=1;AF=0.500;AN=2;BaseQRankSum=1.038;ClippingRankSum=0.000;DP=16;ExcessHet=3.0103;FS=2.869;MLEAC=1;MLEAF=0.500;MQ=33.09;MQRankSum=0.566;QD=5.49;ReadPosRankSum=-0.972;SOR=2.165	GT:AD:DP:GQ:PL	0/1:12,4:16:99:116,0,571
211000022279009	13145	.	A	C	58.77	.	AC=1;AF=0.500;AN=2;BaseQRankSum=-1.627;ClippingRankSum=0.000;DP=15;ExcessHet=3.0103;FS=2.869;MLEAC=1;MLEAF=0.500;MQ=33.40;MQRankSum=1.205;QD=3.92;ReadPosRankSum=0.868;SOR=1.781	GT:AD:DP:GQ:PL	0/1:12,3:15:87:87,0,596
211000022279009	13151	.	A	C	349.77	.	AC=1;AF=0.500;AN=2;BaseQRankSum=0.482;ClippingRankSum=0.000;DP=16;ExcessHet=3.0103;FS=18.921;MLEAC=1;MLEAF=0.500;MQ=33.25;MQRankSum=1.537;QD=21.86;ReadPosRankSum=2.950;SOR=3.415	GT:AD:DP:GQ:PL	0/1:5,11:16:87:378,0,87
211000022279009	13164	.	G	A	86.77	.	AC=1;AF=0.500;AN=2;BaseQRankSum=-0.877;ClippingRankSum=0.000;DP=17;ExcessHet=3.0103;FS=6.117;MLEAC=1;MLEAF=0.500;MQ=33.98;MQRankSum=-0.760;QD=5.42;ReadPosRankSum=1.033;SOR=2.712	GT:AD:DP:GQ:PL	0/1:12,4:16:99:115,0,571
211000022279009	13169	.	A	T	86.77	.	AC=1;AF=0.500;AN=2;BaseQRankSum=1.610;ClippingRankSum=0.000;DP=17;ExcessHet=3.0103;FS=6.117;MLEAC=1;MLEAF=0.500;MQ=33.98;MQRankSum=-0.760;QD=5.42;ReadPosRankSum=0.668;SOR=2.712	GT:AD:DP:GQ:PL	0/1:12,4:16:99:115,0,571
211000022279009	13190	.	A	AG	86.73	.	AC=1;AF=0.500;AN=2;BaseQRankSum=0.736;ClippingRankSum=0.000;DP=14;ExcessHet=3.0103;FS=3.041;MLEAC=1;MLEAF=0.500;MQ=34.58;MQRankSum=-1.050;QD=6.67;ReadPosRankSum=-0.446;SOR=2.215	GT:AD:DP:GQ:PL	0/1:9,4:13:99:124,0,366
211000022279045	11	.	C	CA	187.77	.	AC=2;AF=1.00;AN=2;DP=7;ExcessHet=3.0103;FS=0.000;MLEAC=2;MLEAF=1.00;MQ=25.51;QD=26.82;SOR=4.174	GT:AD:DP:GQ:PL	1/1:0,7:7:21:225,21,0
211000022279045	270	.	T	A	286.77	.	AC=1;AF=0.500;AN=2;BaseQRankSum=-0.031;ClippingRankSum=0.000;DP=23;ExcessHet=3.0103;FS=6.990;MLEAC=1;MLEAF=0.500;MQ=39.72;MQRankSum=2.690;QD=19.12;ReadPosRankSum=1.138;SOR=3.056	GT:AD:DP:GQ:PL	0/1:7,8:15:99:315,0,254
211000022279045	291	.	A	T	289.77	.	AC=1;AF=0.500;AN=2;BaseQRankSum=-1.113;ClippingRankSum=0.000;DP=22;ExcessHet=3.0103;FS=7.830;MLEAC=1;MLEAF=0.500;MQ=39.96;MQRankSum=2.682;QD=20.70;ReadPosRankSum=0.752;SOR=3.407	GT:AD:DP:GQ:PL	0/1:6,8:14:99:318,0,228
211000022279045	292	.	A	G	289.77	.	AC=1;AF=0.500;AN=2;BaseQRankSum=-1.229;ClippingRankSum=0.000;DP=22;ExcessHet=3.0103;FS=7.830;MLEAC=1;MLEAF=0.500;MQ=39.96;MQRankSum=2.682;QD=20.70;ReadPosRankSum=0.752;SOR=3.407	GT:AD:DP:GQ:PL	0/1:6,8:14:99:318,0,228
211000022279045	452	.	G	A	229.77	.	AC=1;AF=0.500;AN=2;BaseQRankSum=3.465;ClippingRankSum=0.000;DP=20;ExcessHet=3.0103;FS=9.944;MLEAC=1;MLEAF=0.500;MQ=36.46;MQRankSum=2.395;QD=12.76;ReadPosRankSum=-1.043;SOR=3.872	GT:AD:DP:GQ:PL	0/1:11,7:18:99:258,0,475
211000022279045	453	.	A	G	229.77	.	AC=1;AF=0.500;AN=2;BaseQRankSum=1.955;ClippingRankSum=0.000;DP=21;ExcessHet=3.0103;FS=13.605;MLEAC=1;MLEAF=0.500;MQ=35.99;MQRankSum=2.440;QD=12.09;ReadPosRankSum=-0.550;SOR=4.174	GT:AD:DP:GQ:PL	0/1:12,7:19:99:258,0,475
211000022279045	456	.	C	A	229.77	.	AC=1;AF=0.500;AN=2;BaseQRankSum=3.137;ClippingRankSum=0.000;DP=19;ExcessHet=3.0103;FS=14.236;MLEAC=1;MLEAF=0.500;MQ=36.71;MQRankSum=2.395;QD=12.76;ReadPosRankSum=-0.772;SOR=4.170	GT:AD:DP:GQ:PL	0/1:11,7:18:99:258,0,475
211000022279045	550	.	T	A	59.77	.	AC=1;AF=0.500;AN=2;BaseQRankSum=-1.234;ClippingRankSum=0.000;DP=18;ExcessHet=3.0103;FS=5.842;MLEAC=1;MLEAF=0.500;MQ=39.14;MQRankSum=2.128;QD=3.52;ReadPosRankSum=0.354;SOR=2.494	GT:AD:DP:GQ:PL	0/1:12,5:17:88:88,0,438
211000022279045	555	.	T	C	254.77	.	AC=1;AF=0.500;AN=2;BaseQRankSum=-0.952;ClippingRankSum=0.000;DP=17;ExcessHet=3.0103;FS=17.160;MLEAC=1;MLEAF=0.500;MQ=39.42;MQRankSum=3.328;QD=15.92;ReadPosRankSum=-0.273;SOR=4.612	GT:AD:DP:GQ:PL	0/1:7,9:16:99:283,0,128
211000022279045	833	.	G	C	48.77	.	AC=1;AF=0.500;AN=2;BaseQRankSum=1.289;ClippingRankSum=0.000;DP=19;ExcessHet=3.0103;FS=0.000;MLEAC=1;MLEAF=0.500;MQ=31.02;MQRankSum=-3.285;QD=2.57;ReadPosRankSum=-2.359;SOR=1.179	GT:AD:DP:GQ:PL	0/1:14,5:19:77:77,0,334
211000022279045	1024	.	T	A	112.77	.	AC=1;AF=0.500;AN=2;BaseQRankSum=-3.195;ClippingRankSum=0.000;DP=13;ExcessHet=3.0103;FS=11.139;MLEAC=1;MLEAF=0.500;MQ=27.47;MQRankSum=-2.697;QD=8.67;ReadPosRankSum=-1.777;SOR=0.010	GT:AD:DP:GQ:PL	0/1:9,4:13:99:141,0,378
211000022279045	1026	.	G	A	112.77	.	AC=1;AF=0.500;AN=2;BaseQRankSum=-3.195;ClippingRankSum=0.000;DP=13;ExcessHet=3.0103;FS=11.139;MLEAC=1;MLEAF=0.500;MQ=27.47;MQRankSum=-2.697;QD=8.67;ReadPosRankSum=-1.777;SOR=0.010	GT:AD:DP:GQ:PL	0/1:9,4:13:99:141,0,378
211000022279062	2242	.	T	A	58.77	.	AC=1;AF=0.500;AN=2;BaseQRankSum=0.451;ClippingRankSum=0.000;DP=27;ExcessHet=3.0103;FS=0.000;MLEAC=1;MLEAF=0.500;MQ=36.81;MQRankSum=-0.376;QD=2.45;ReadPosRankSum=-0.334;SOR=0.512	GT:AD:DP:GQ:PL	0/1:18,6:24:87:87,0,407
211000022279062	2258	.	G	C	41.77	.	AC=1;AF=0.500;AN=2;BaseQRankSum=1.367;ClippingRankSum=0.000;DP=25;ExcessHet=3.0103;FS=0.000;MLEAC=1;MLEAF=0.500;MQ=37.90;MQRankSum=0.202;QD=1.90;ReadPosRankSum=1.543;SOR=0.892	GT:AD:DP:GQ:PL	0/1:17,5:22:70:70,0,385
211000022279062	2439	.	G	T	393.77	.	AC=2;AF=1.00;AN=2;DP=10;ExcessHet=3.0103;FS=0.000;MLEAC=2;MLEAF=1.00;MQ=40.93;QD=30.92;SOR=4.804	GT:AD:DP:GQ:PL	1/1:0,10:10:30:422,30,0
211000022279062	2445	.	G	T	376.78	.	AC=2;AF=1.00;AN=2;DP=9;ExcessHet=3.0103;FS=0.000;MLEAC=2;MLEAF=1.00;MQ=40.23;QD=24.82;SOR=4.615	GT:AD:DP:GQ:PL	1/1:0,9:9:27:405,27,0
211000022279062	2451	.	G	T	331.78	.	AC=2;AF=1.00;AN=2;DP=8;ExcessHet=3.0103;FS=0.000;MLEAC=2;MLEAF=1.00;MQ=41.50;QD=33.61;SOR=4.407	GT:AD:DP:GQ:PL	1/1:0,8:8:24:360,24,0
211000022279062	2458	.	G	T	331.78	.	AC=2;AF=1.00;AN=2;DP=8;ExcessHet=3.0103;FS=0.000;MLEAC=2;MLEAF=1.00;MQ=41.50;QD=26.32;SOR=4.407	GT:AD:DP:GQ:PL	1/1:0,8:8:24:360,24,0
211000022279063	1509	.	AG	A	98.25	.	AC=2;AF=1.00;AN=2;DP=3;ExcessHet=3.0103;FS=0.000;MLEAC=2;MLEAF=1.00;MQ=21.00;QD=32.75;SOR=2.833	GT:AD:DP:GQ:PL	1/1:0,3:3:9:135,9,0
211000022279063	1513	.	G	A	107.28	.	AC=2;AF=1.00;AN=2;DP=3;ExcessHet=3.0103;FS=0.000;MLEAC=2;MLEAF=1.00;MQ=21.00;QD=28.10;SOR=2.833	GT:AD:DP:GQ:PL	1/1:0,3:3:9:135,9,0
211000022279063	1514	.	G	A	107.28	.	AC=2;AF=1.00;AN=2;DP=3;ExcessHet=3.0103;FS=0.000;MLEAC=2;MLEAF=1.00;MQ=21.00;QD=27.31;SOR=2.833	GT:AD:DP:GQ:PL	1/1:0,3:3:9:135,9,0
211000022279063	1534	.	A	C	33.28	.	AC=2;AF=1.00;AN=2;DP=3;ExcessHet=3.0103;FS=0.000;MLEAC=2;MLEAF=1.00;MQ=21.00;QD=11.09;SOR=2.833	GT:AD:DP:GQ:PL	1/1:0,3:3:9:61,9,0
211000022279063	1548	.	T	A	33.28	.	AC=2;AF=1.00;AN=2;DP=3;ExcessHet=3.0103;FS=0.000;MLEAC=2;MLEAF=1.00;MQ=21.00;QD=11.09;SOR=2.833	GT:AD:DP:GQ:PL	1/1:0,3:3:9:61,9,0
211000022279078	316	.	G	T	141.77	.	AC=1;AF=0.500;AN=2;BaseQRankSum=1.077;ClippingRankSum=0.000;DP=24;ExcessHet=3.0103;FS=0.000;MLEAC=1;MLEAF=0.500;MQ=27.85;MQRankSum=-3.009;QD=5.91;ReadPosRankSum=-1.559;SOR=1.022	GT:AD:DP:GQ:PL	0/1:15,9:24:99:170,0,312
211000022279078	330	.	G	A	158.77	.	AC=1;AF=0.500;AN=2;BaseQRankSum=-2.832;ClippingRankSum=0.000;DP=26;ExcessHet=3.0103;FS=0.000;MLEAC=1;MLEAF=0.500;MQ=27.39;MQRankSum=-2.850;QD=6.11;ReadPosRankSum=-0.881;SOR=1.061	GT:AD:DP:GQ:PL	0/1:16,10:26:99:187,0,364
211000022279078	695	.	A	T	38.77	.	AC=1;AF=0.500;AN=2;BaseQRankSum=-1.034;ClippingRankSum=0.000;DP=22;ExcessHet=3.0103;FS=2.769;MLEAC=1;MLEAF=0.500;MQ=26.31;MQRankSum=-1.662;QD=2.42;ReadPosRankSum=0.946;SOR=1.609	GT:AD:DP:GQ:PL	0/1:13,3:16:67:67,0,608
211000022279078	700	.	T	A	47.77	.	AC=1;AF=0.500;AN=2;BaseQRankSum=-0.068;ClippingRankSum=0.000;DP=18;ExcessHet=3.0103;FS=3.090;MLEAC=1;MLEAF=0.500;MQ=25.75;MQRankSum=-1.489;QD=3.98;ReadPosRankSum=0.000;SOR=2.494	GT:AD:DP:GQ:PL	0/1:9,3:12:76:76,0,537
211000022279078	719	.	A	AT	32.73	.	AC=1;AF=0.500;AN=2;BaseQRankSum=1.545;ClippingRankSum=0.000;DP=14;ExcessHet=3.0103;FS=2.963;MLEAC=1;MLEAF=0.500;MQ=27.07;MQRankSum=-1.328;QD=2.34;ReadPosRankSum=-0.078;SOR=1.981	GT:AD:DP:GQ:PL	0/1:11,3:14:70:70,0,640
211000022279078	721	.	A	T	41.77	.	AC=1;AF=0.500;AN=2;BaseQRankSum=1.224;ClippingRankSum=0.000;DP=14;ExcessHet=3.0103;FS=2.963;MLEAC=1;MLEAF=0.500;MQ=27.07;MQRankSum=-1.328;QD=2.98;ReadPosRankSum=-0.546;SOR=1.981	GT:AD:DP:GQ:PL	0/1:11,3:14:70:70,0,630
211000022279078	726	.	A	T	61.77	.	AC=1;AF=0.500;AN=2;BaseQRankSum=1.623;ClippingRankSum=0.000;DP=14;ExcessHet=3.0103;FS=0.000;MLEAC=1;MLEAF=0.500;MQ=27.91;MQRankSum=-1.051;QD=4.41;ReadPosRankSum=-0.183;SOR=1.329	GT:AD:DP:GQ:PL	0/1:12,2:14:90:90,0,630
211000022279078	747	.	C	T	115.77	.	AC=1;AF=0.500;AN=2;BaseQRankSum=2.037;ClippingRankSum=0.000;DP=10;ExcessHet=3.0103;FS=0.000;MLEAC=1;MLEAF=0.500;MQ=27.20;MQRankSum=-1.732;QD=11.58;ReadPosRankSum=-2.638;SOR=0.223	GT:AD:DP:GQ:PL	0/1:7,3:10:99:144,0,324
211000022279078	778	.	T	C	154.77	.	AC=1;AF=0.500;AN=2;BaseQRankSum=-2.029;ClippingRankSum=0.000;DP=14;ExcessHet=3.0103;FS=0.000;MLEAC=1;MLEAF=0.500;MQ=27.08;MQRankSum=-2.559;QD=11.05;ReadPosRankSum=-1.311;SOR=0.307	GT:AD:DP:GQ:PL	0/1:9,5:14:99:183,0,363
211000022279078	792	.	T	A	157.77	.	AC=1;AF=0.500;AN=2;BaseQRankSum=-0.832;ClippingRankSum=0.000;DP=13;ExcessHet=3.0103;FS=0.000;MLEAC=1;MLEAF=0.500;MQ=26.47;MQRankSum=-2.402;QD=12.14;ReadPosRankSum=-1.071;SOR=0.368	GT:AD:DP:GQ:PL	0/1:8,5:13:99:186,0,321
211000022279078	827	.	C	A	267.77	.	AC=1;AF=0.500;AN=2;BaseQRankSum=2.182;ClippingRankSum=0.000;DP=14;ExcessHet=3.0103;FS=0.000;MLEAC=1;MLEAF=0.500;MQ=27.80;MQRankSum=-0.802;QD=19.13;ReadPosRankSum=0.622;SOR=0.693	GT:AD:DP:GQ:PL	0/1:7,7:14:99:296,0,270
211000022279078	850	.	C	A	267.77	.	AC=1;AF=0.500;AN=2;BaseQRankSum=0.454;ClippingRankSum=0.000;DP=16;ExcessHet=3.0103;FS=0.000;MLEAC=1;MLEAF=0.500;MQ=28.72;MQRankSum=-0.999;QD=17.85;ReadPosRankSum=1.738;SOR=0.818	GT:AD:DP:GQ:PL	0/1:7,8:15:99:296,0,270
211000022279079	1287	.	G	C	62.74	.	AC=2;AF=1.00;AN=2;DP=2;ExcessHet=3.0103;FS=0.000;MLEAC=2;MLEAF=1.00;MQ=36.00;QD=31.37;SOR=0.693	GT:AD:DP:GQ:PL	1/1:0,2:2:6:90,6,0
211000022279079	1297	.	A	T	62.74	.	AC=2;AF=1.00;AN=2;DP=2;ExcessHet=3.0103;FS=0.000;MLEAC=2;MLEAF=1.00;MQ=36.00;QD=31.37;SOR=0.693	GT:AD:DP:GQ:PL	1/1:0,2:2:6:90,6,0
211000022279084	1067	.	A	ATT	111.73	.	AC=1;AF=0.500;AN=2;BaseQRankSum=-0.139;ClippingRankSum=0.000;DP=13;ExcessHet=3.0103;FS=23.314;MLEAC=1;MLEAF=0.500;MQ=27.64;MQRankSum=-3.440;QD=8.59;ReadPosRankSum=0.765;SOR=3.893	GT:AD:DP:GQ:PL	0/1:7,6:13:99:149,0,171
211000022279084	1123	.	A	G	103.77	.	AC=1;AF=0.500;AN=2;BaseQRankSum=-1.653;ClippingRankSum=0.000;DP=17;ExcessHet=3.0103;FS=6.422;MLEAC=1;MLEAF=0.500;MQ=26.64;MQRankSum=-2.848;QD=6.10;ReadPosRankSum=0.830;SOR=2.833	GT:AD:DP:GQ:PL	0/1:10,7:17:99:132,0,226
211000022279092	17	.	G	GC	727.73	.	AC=2;AF=1.00;AN=2;DP=17;ExcessHet=3.0103;FS=0.000;MLEAC=2;MLEAF=1.00;MQ=21.40;QD=30.59;SOR=5.784	GT:AD:DP:GQ:PL	1/1:0,17:17:51:765,51,0
211000022279092	19	.	T	A	736.77	.	AC=2;AF=1.00;AN=2;DP=17;ExcessHet=3.0103;FS=0.000;MLEAC=2;MLEAF=1.00;MQ=21.40;QD=32.42;SOR=5.784	GT:AD:DP:GQ:PL	1/1:0,17:17:51:765,51,0
211000022279092	1754	.	A	C	31.77	.	AC=1;AF=0.500;AN=2;BaseQRankSum=-0.229;ClippingRankSum=0.000;DP=15;ExcessHet=3.0103;FS=2.963;MLEAC=1;MLEAF=0.500;MQ=30.00;MQRankSum=-3.096;QD=2.27;ReadPosRankSum=-0.098;SOR=0.148	GT:AD:DP:GQ:PL	0/1:10,4:14:60:60,0,239
211000022279092	1846	.	G	A	31.77	.	AC=1;AF=0.500;AN=2;BaseQRankSum=1.420;ClippingRankSum=0.000;DP=10;ExcessHet=3.0103;FS=16.532;MLEAC=1;MLEAF=0.500;MQ=25.06;MQRankSum=-0.967;QD=3.18;ReadPosRankSum=0.493;SOR=2.199	GT:AD:DP:GQ:PL	0/1:8,2:10:60:60,0,330
211000022279092	1851	.	A	C	31.77	.	AC=1;AF=0.500;AN=2;BaseQRankSum=-0.196;ClippingRankSum=0.000;DP=10;ExcessHet=3.0103;FS=16.532;MLEAC=1;MLEAF=0.500;MQ=25.06;MQRankSum=-0.967;QD=3.18;ReadPosRankSum=1.221;SOR=2.199	GT:AD:DP:GQ:PL	0/1:8,2:10:60:60,0,330
211000022279092	1874	.	G	A	35.77	.	AC=1;AF=0.500;AN=2;BaseQRankSum=0.674;ClippingRankSum=0.000;DP=5;ExcessHet=3.0103;FS=10.000;MLEAC=1;MLEAF=0.500;MQ=21.86;MQRankSum=0.524;QD=7.15;ReadPosRankSum=-0.524;SOR=2.780	GT:AD:DP:GQ:PL	0/1:2,3:5:36:64,0,36
211000022279299	145	.	TG	T	125.87	.	AC=2;AF=1.00;AN=2;DP=5;ExcessHet=3.0103;FS=0.000;MLEAC=2;MLEAF=1.00;MQ=26.74;QD=25.17;SOR=3.611	GT:AD:DP:GQ:PL	1/1:0,5:5:15:163,15,0
211000022279304	872	.	A	G	342.77	.	AC=1;AF=0.500;AN=2;BaseQRankSum=-2.984;ClippingRankSum=0.000;DP=57;ExcessHet=3.0103;FS=9.842;MLEAC=1;MLEAF=0.500;MQ=28.20;MQRankSum=-5.347;QD=6.12;ReadPosRankSum=0.754;SOR=1.410	GT:AD:DP:GQ:PL	0/1:35,21:56:99:371,0,797
211000022279304	945	.	A	G	228.77	.	AC=1;AF=0.500;AN=2;BaseQRankSum=-2.123;ClippingRankSum=0.000;DP=73;ExcessHet=3.0103;FS=15.257;MLEAC=1;MLEAF=0.500;MQ=27.15;MQRankSum=-3.413;QD=3.13;ReadPosRankSum=-1.447;SOR=0.077	GT:AD:DP:GQ:PL	0/1:53,20:73:99:257,0,1258
211000022279304	974	.	G	C	634.77	.	AC=1;AF=0.500;AN=2;BaseQRankSum=1.433;ClippingRankSum=0.000;DP=77;ExcessHet=3.0103;FS=5.863;MLEAC=1;MLEAF=0.500;MQ=27.60;MQRankSum=-5.597;QD=8.35;ReadPosRankSum=-1.829;SOR=0.161	GT:AD:DP:GQ:PL	0/1:45,31:76:99:663,0,1038
211000022279322	320	.	C	G	43.77	.	AC=1;AF=0.500;AN=2;BaseQRankSum=0.524;ClippingRankSum=0.000;DP=6;ExcessHet=3.0103;FS=0.000;MLEAC=1;MLEAF=0.500;MQ=36.15;MQRankSum=1.111;QD=7.29;ReadPosRankSum=-1.111;SOR=1.179	GT:AD:DP:GQ:PL	0/1:4,2:6:72:72,0,162
211000022279322	326	.	T	C	43.77	.	AC=1;AF=0.500;AN=2;BaseQRankSum=0.842;ClippingRankSum=0.000;DP=6;ExcessHet=3.0103;FS=0.000;MLEAC=1;MLEAF=0.500;MQ=36.15;MQRankSum=1.111;QD=7.29;ReadPosRankSum=-1.111;SOR=1.179	GT:AD:DP:GQ:PL	0/1:4,2:6:72:72,0,162
211000022279322	356	.	T	A	163.77	.	AC=1;AF=0.500;AN=2;BaseQRankSum=1.481;ClippingRankSum=0.000;DP=12;ExcessHet=3.0103;FS=0.000;MLEAC=1;MLEAF=0.500;MQ=38.34;MQRankSum=-0.175;QD=14.89;ReadPosRankSum=-0.618;SOR=1.609	GT:AD:DP:GQ:PL	0/1:6,5:11:99:192,0,237
211000022279322	366	.	T	C	213.77	.	AC=1;AF=0.500;AN=2;BaseQRankSum=1.297;ClippingRankSum=0.000;DP=14;ExcessHet=3.0103;FS=3.358;MLEAC=1;MLEAF=0.500;MQ=37.74;MQRankSum=-0.466;QD=16.44;ReadPosRankSum=-1.189;SOR=2.093	GT:AD:DP:GQ:PL	0/1:6,7:13:99:242,0,231
211000022279322	383	.	T	C	315.77	.	AC=1;AF=0.500;AN=2;BaseQRankSum=2.688;ClippingRankSum=0.000;DP=16;ExcessHet=3.0103;FS=3.979;MLEAC=1;MLEAF=0.500;MQ=36.87;MQRankSum=-0.750;QD=21.05;ReadPosRankSum=-0.863;SOR=2.494	GT:AD:DP:GQ:PL	0/1:6,9:15:99:344,0,168
211000022279322	388	.	T	A	168.77	.	AC=1;AF=0.500;AN=2;BaseQRankSum=1.723;ClippingRankSum=0.000;DP=16;ExcessHet=3.0103;FS=3.310;MLEAC=1;MLEAF=0.500;MQ=36.87;MQRankSum=-0.978;QD=11.25;ReadPosRankSum=0.224;SOR=2.030	GT:AD:DP:GQ:PL	0/1:7,8:15:99:197,0,253
211000022279322	450	.	CA	C	658.73	.	AC=1;AF=0.500;AN=2;BaseQRankSum=-1.453;ClippingRankSum=0.000;DP=25;ExcessHet=3.0103;FS=0.000;MLEAC=1;MLEAF=0.500;MQ=38.18;MQRankSum=-1.458;QD=27.45;ReadPosRankSum=0.968;SOR=2.124	GT:AD:DP:GQ:PL	0/1:6,18:24:99:696,0,198
211000022279322	460	.	T	G	667.77	.	AC=1;AF=0.500;AN=2;BaseQRankSum=-0.762;ClippingRankSum=0.000;DP=25;ExcessHet=3.0103;FS=0.000;MLEAC=1;MLEAF=0.500;MQ=38.18;MQRankSum=-1.458;QD=27.82;ReadPosRankSum=1.135;SOR=2.124	GT:AD:DP:GQ:PL	0/1:6,18:24:99:696,0,198
211000022279322	719	.	T	TACCAATAGGTGGAGCTCTACC	184.73	.	AC=1;AF=0.500;AN=2;BaseQRankSum=0.475;ClippingRankSum=0.000;DP=11;ExcessHet=3.0103;FS=0.000;MLEAC=1;MLEAF=0.500;MQ=36.19;MQRankSum=-0.700;QD=16.79;ReadPosRankSum=-1.803;SOR=1.911	GT:AD:DP:GQ:PL	0/1:5,6:11:99:222,0,220
211000022279322	763	.	T	C	46.77	.	AC=1;AF=0.500;AN=2;BaseQRankSum=-1.645;ClippingRankSum=0.000;DP=5;ExcessHet=3.0103;FS=0.000;MLEAC=1;MLEAF=0.500;MQ=31.66;MQRankSum=-0.524;QD=9.35;ReadPosRankSum=0.524;SOR=0.368	GT:AD:DP:GQ:PL	0/1:3,2:5:75:75,0,132
211000022279322	767	.	A	T	46.77	.	AC=1;AF=0.500;AN=2;BaseQRankSum=-1.645;ClippingRankSum=0.000;DP=5;ExcessHet=3.0103;FS=0.000;MLEAC=1;MLEAF=0.500;MQ=31.66;MQRankSum=-0.524;QD=9.35;ReadPosRankSum=0.524;SOR=0.368	GT:AD:DP:GQ:PL	0/1:3,2:5:75:75,0,132
211000022279322	795	.	T	C	49.77	.	AC=1;AF=0.500;AN=2;BaseQRankSum=-1.383;ClippingRankSum=0.000;DP=4;ExcessHet=3.0103;FS=0.000;MLEAC=1;MLEAF=0.500;MQ=27.73;MQRankSum=0.000;QD=12.44;ReadPosRankSum=0.000;SOR=0.693	GT:AD:DP:GQ:PL	0/1:2,2:4:71:78,0,71
211000022279322	800	.	G	A	52.77	.	AC=1;AF=0.500;AN=2;BaseQRankSum=-0.967;ClippingRankSum=0.000;DP=3;ExcessHet=3.0103;FS=0.000;MLEAC=1;MLEAF=0.500;MQ=29.39;MQRankSum=-0.967;QD=17.59;ReadPosRankSum=-0.967;SOR=0.223	GT:AD:DP:GQ:PL	0/1:1,2:3:47:81,0,47
211000022279322	916	.	A	G	52.77	.	AC=1;AF=0.500;AN=2;BaseQRankSum=0.967;ClippingRankSum=0.000;DP=3;ExcessHet=3.0103;FS=0.000;MLEAC=1;MLEAF=0.500;MQ=32.17;MQRankSum=0.000;QD=17.59;ReadPosRankSum=-0.967;SOR=1.179	GT:AD:DP:GQ:PL	0/1:1,2:3:47:81,0,47
211000022279322	922	.	G	T	52.77	.	AC=1;AF=0.500;AN=2;BaseQRankSum=0.431;ClippingRankSum=0.000;DP=3;ExcessHet=3.0103;FS=0.000;MLEAC=1;MLEAF=0.500;MQ=32.17;MQRankSum=0.000;QD=17.59;ReadPosRankSum=-0.431;SOR=1.179	GT:AD:DP:GQ:PL	0/1:1,2:3:47:81,0,47
211000022279322	970	.	G	GAC	43.73	.	AC=1;AF=0.500;AN=2;BaseQRankSum=-0.967;ClippingRankSum=0.000;DP=3;ExcessHet=3.0103;FS=0.000;MLEAC=1;MLEAF=0.500;MQ=32.17;MQRankSum=0.000;QD=14.58;ReadPosRankSum=-0.431;SOR=1.179	GT:AD:DP:GQ:PL	0/1:1,2:3:71:81,0,71
211000022279322	971	.	G	GTTTTCAT	43.73	.	AC=1;AF=0.500;AN=2;BaseQRankSum=-0.967;ClippingRankSum=0.000;DP=3;ExcessHet=3.0103;FS=0.000;MLEAC=1;MLEAF=0.500;MQ=32.17;MQRankSum=0.000;QD=14.58;ReadPosRankSum=-0.431;SOR=1.179	GT:AD:DP:GQ:PL	0/1:1,2:3:71:81,0,71
211000022279322	975	.	T	TGGAGGATGCCCGGGCGGCTACGTCAA	43.73	.	AC=1;AF=0.500;AN=2;BaseQRankSum=-0.674;ClippingRankSum=0.000;DP=2;ExcessHet=3.0103;FS=0.000;MLEAC=1;MLEAF=0.500;MQ=34.06;MQRankSum=0.674;QD=21.87;ReadPosRankSum=0.000;SOR=0.693	GT:AD:DP:GQ:PL	0/1:1,1:2:71:81,0,71
211000022279322	1162	.	G	A	67.77	.	AC=1;AF=0.500;AN=2;BaseQRankSum=-1.282;ClippingRankSum=0.000;DP=7;ExcessHet=3.0103;FS=0.000;MLEAC=1;MLEAF=0.500;MQ=39.30;MQRankSum=-0.108;QD=9.68;ReadPosRankSum=-1.068;SOR=0.941	GT:AD:DP:GQ:PL	0/1:3,4:7:64:96,0,64
211000022279322	1179	.	T	C	109.77	.	AC=1;AF=0.500;AN=2;BaseQRankSum=-0.566;ClippingRankSum=0.000;DP=8;ExcessHet=3.0103;FS=0.000;MLEAC=1;MLEAF=0.500;MQ=38.91;MQRankSum=0.180;QD=13.72;ReadPosRankSum=-0.619;SOR=1.863	GT:AD:DP:GQ:PL	0/1:2,6:8:31:138,0,31
211000022279322	1411	.	T	G	109.77	.	AC=1;AF=0.500;AN=2;BaseQRankSum=-1.807;ClippingRankSum=0.000;DP=12;ExcessHet=3.0103;FS=0.000;MLEAC=1;MLEAF=0.500;MQ=36.14;MQRankSum=-0.401;QD=9.15;ReadPosRankSum=-1.534;SOR=1.022	GT:AD:DP:GQ:PL	0/1:5,7:12:99:138,0,153
211000022279322	1415	.	A	G	251.77	.	AC=1;AF=0.500;AN=2;BaseQRankSum=-1.424;ClippingRankSum=0.000;DP=12;ExcessHet=3.0103;FS=0.000;MLEAC=1;MLEAF=0.500;MQ=36.14;MQRankSum=-1.363;QD=20.98;ReadPosRankSum=0.611;SOR=1.981	GT:AD:DP:GQ:PL	0/1:3,9:12:58:280,0,58
211000022279322	1470	.	C	T	75.77	.	AC=1;AF=0.500;AN=2;BaseQRankSum=2.828;ClippingRankSum=0.000;DP=23;ExcessHet=3.0103;FS=0.000;MLEAC=1;MLEAF=0.500;MQ=39.42;MQRankSum=0.846;QD=3.29;ReadPosRankSum=1.324;SOR=0.141	GT:AD:DP:GQ:PL	0/1:17,6:23:99:104,0,375
211000022279322	1493	.	C	T	232.77	.	AC=1;AF=0.500;AN=2;BaseQRankSum=2.760;ClippingRankSum=0.000;DP=25;ExcessHet=3.0103;FS=0.000;MLEAC=1;MLEAF=0.500;MQ=39.05;MQRankSum=-1.599;QD=9.70;ReadPosRankSum=0.760;SOR=0.693	GT:AD:DP:GQ:PL	0/1:12,12:24:99:261,0,250
211000022279322	1527	.	G	A	49.77	.	AC=1;AF=0.500;AN=2;BaseQRankSum=0.376;ClippingRankSum=0.000;DP=20;ExcessHet=3.0103;FS=0.000;MLEAC=1;MLEAF=0.500;MQ=37.63;MQRankSum=-0.446;QD=2.49;ReadPosRankSum=2.367;SOR=0.132	GT:AD:DP:GQ:PL	0/1:15,5:20:78:78,0,353
211000022279322	1547	.	A	G	202.77	.	AC=1;AF=0.500;AN=2;BaseQRankSum=-1.420;ClippingRankSum=0.000;DP=15;ExcessHet=3.0103;FS=0.000;MLEAC=1;MLEAF=0.500;MQ=37.89;MQRankSum=-0.746;QD=13.52;ReadPosRankSum=-2.331;SOR=1.473	GT:AD:DP:GQ:PL	0/1:5,10:15:95:231,0,95
211000022279322	1579	.	G	A	67.77	.	AC=1;AF=0.500;AN=2;BaseQRankSum=0.000;ClippingRankSum=0.000;DP=9;ExcessHet=3.0103;FS=0.000;MLEAC=1;MLEAF=0.500;MQ=36.01;MQRankSum=-0.936;QD=7.53;ReadPosRankSum=-1.668;SOR=0.527	GT:AD:DP:GQ:PL	0/1:5,4:9:96:96,0,110
211000022279388	34	.	A	T	259.77	.	AC=1;AF=0.500;AN=2;BaseQRankSum=-1.298;ClippingRankSum=0.000;DP=9;ExcessHet=3.0103;FS=0.000;MLEAC=1;MLEAF=0.500;MQ=40.47;MQRankSum=-0.282;QD=28.86;ReadPosRankSum=-0.282;SOR=2.093	GT:AD:DP:GQ:PL	0/1:2,7:9:99:288,0,143
211000022279388	38	.	T	C	259.77	.	AC=1;AF=0.500;AN=2;BaseQRankSum=0.469;ClippingRankSum=0.000;DP=9;ExcessHet=3.0103;FS=0.000;MLEAC=1;MLEAF=0.500;MQ=40.47;MQRankSum=-0.282;QD=28.86;ReadPosRankSum=-0.282;SOR=2.093	GT:AD:DP:GQ:PL	0/1:2,7:9:99:288,0,143
211000022279388	52	.	C	T	217.77	.	AC=1;AF=0.500;AN=2;BaseQRankSum=2.100;ClippingRankSum=0.000;DP=8;ExcessHet=3.0103;FS=0.000;MLEAC=1;MLEAF=0.500;MQ=41.00;MQRankSum=0.000;QD=27.22;ReadPosRankSum=1.465;SOR=1.863	GT:AD:DP:GQ:PL	0/1:2,6:8:99:246,0,146
211000022279388	315	.	G	GTTC	39.73	.	AC=1;AF=0.500;AN=2;BaseQRankSum=-0.113;ClippingRankSum=0.000;DP=38;ExcessHet=3.0103;FS=0.000;MLEAC=1;MLEAF=0.500;MQ=34.39;MQRankSum=-3.056;QD=1.17;ReadPosRankSum=0.996;SOR=0.619	GT:AD:DP:GQ:PL	0/1:30,4:34:77:77,0,1599
211000022279388	316	.	G	T	614.73	.	AC=1;AF=0.500;AN=2;BaseQRankSum=2.881;ClippingRankSum=0.000;DP=38;ExcessHet=3.0103;FS=5.011;MLEAC=1;MLEAF=0.500;MQ=34.39;MQRankSum=2.662;QD=19.21;ReadPosRankSum=-1.775;SOR=0.132	GT:AD:DP:GQ:PL	0/1:16,16:32:99:652,0,673
211000022279388	318	.	G	C	791.77	.	AC=1;AF=0.500;AN=2;BaseQRankSum=1.404;ClippingRankSum=0.000;DP=39;ExcessHet=3.0103;FS=9.467;MLEAC=1;MLEAF=0.500;MQ=34.58;MQRankSum=1.572;QD=21.40;ReadPosRankSum=-1.722;SOR=0.078	GT:AD:DP:GQ:PL	0/1:16,21:37:99:820,0,661
211000022279388	326	.	T	C	43.77	.	AC=1;AF=0.500;AN=2;BaseQRankSum=-0.604;ClippingRankSum=0.000;DP=38;ExcessHet=3.0103;FS=2.556;MLEAC=1;MLEAF=0.500;MQ=34.86;MQRankSum=-3.295;QD=1.22;ReadPosRankSum=1.898;SOR=1.445	GT:AD:DP:GQ:PL	0/1:32,4:36:72:72,0,1684
211000022279388	328	.	A	G	43.77	.	AC=1;AF=0.500;AN=2;BaseQRankSum=-2.477;ClippingRankSum=0.000;DP=38;ExcessHet=3.0103;FS=2.556;MLEAC=1;MLEAF=0.500;MQ=34.86;MQRankSum=-3.295;QD=1.22;ReadPosRankSum=1.779;SOR=1.445	GT:AD:DP:GQ:PL	0/1:32,4:36:72:72,0,1684
211000022279408	48	.	T	TTTTG	40.73	.	AC=1;AF=0.500;AN=2;BaseQRankSum=0.000;ClippingRankSum=0.000;DP=4;ExcessHet=3.0103;FS=0.000;MLEAC=1;MLEAF=0.500;MQ=38.85;MQRankSum=-1.383;QD=10.18;ReadPosRankSum=-0.967;SOR=0.693	GT:AD:DP:GQ:PL	0/1:2,2:4:78:78,0,93
211000022279408	207	.	T	A	30.74	.	AC=2;AF=1.00;AN=2;DP=2;ExcessHet=3.0103;FS=0.000;MLEAC=2;MLEAF=1.00;MQ=39.12;QD=15.37;SOR=2.303	GT:AD:DP:GQ:PL	1/1:0,2:2:6:58,6,0
211000022279408	434	.	T	C	52.77	.	AC=1;AF=0.500;AN=2;BaseQRankSum=-0.967;ClippingRankSum=0.000;DP=3;ExcessHet=3.0103;FS=0.000;MLEAC=1;MLEAF=0.500;MQ=39.75;MQRankSum=0.967;QD=17.59;ReadPosRankSum=0.000;SOR=1.179	GT:AD:DP:GQ:PL	0/1:1,2:3:76:81,0,76
211000022279408	451	.	T	C	52.77	.	AC=1;AF=0.500;AN=2;BaseQRankSum=-0.967;ClippingRankSum=0.000;DP=3;ExcessHet=3.0103;FS=0.000;MLEAC=1;MLEAF=0.500;MQ=39.75;MQRankSum=0.967;QD=17.59;ReadPosRankSum=-0.431;SOR=1.179	GT:AD:DP:GQ:PL	0/1:1,2:3:76:81,0,76
211000022279408	454	.	G	C	52.77	.	AC=1;AF=0.500;AN=2;BaseQRankSum=-0.967;ClippingRankSum=0.000;DP=3;ExcessHet=3.0103;FS=0.000;MLEAC=1;MLEAF=0.500;MQ=39.75;MQRankSum=0.967;QD=17.59;ReadPosRankSum=-0.431;SOR=1.179	GT:AD:DP:GQ:PL	0/1:1,2:3:76:81,0,76
211000022279408	544	.	G	A	84.28	.	AC=2;AF=1.00;AN=2;DP=2;ExcessHet=3.0103;FS=0.000;MLEAC=2;MLEAF=1.00;MQ=48.37;QD=29.69;SOR=0.693	GT:AD:DP:GQ:PL	1/1:0,2:2:9:112,9,0
211000022279408	551	.	T	C	84.28	.	AC=2;AF=1.00;AN=2;DP=3;ExcessHet=3.0103;FS=0.000;MLEAC=2;MLEAF=1.00;MQ=44.63;QD=28.09;SOR=1.179	GT:AD:DP:GQ:PL	1/1:0,3:3:9:112,9,0
211000022279408	584	.	A	ATTTGCTTCACTCTGACCCTC	53.70	.	AC=2;AF=1.00;AN=2;DP=3;ExcessHet=3.0103;FS=0.000;MLEAC=2;MLEAF=1.00;MQ=40.81;QD=26.85;SOR=2.303	GT:AD:DP:GQ:PL	1/1:0,2:2:6:90,6,0
211000022279408	590	.	T	G	62.74	.	AC=2;AF=1.00;AN=2;DP=3;ExcessHet=3.0103;FS=0.000;MLEAC=2;MLEAF=1.00;MQ=40.81;QD=31.37;SOR=2.303	GT:AD:DP:GQ:PL	1/1:0,2:2:6:90,6,0
211000022279408	606	.	T	C	62.74	.	AC=2;AF=1.00;AN=2;DP=3;ExcessHet=3.0103;FS=0.000;MLEAC=2;MLEAF=1.00;MQ=40.81;QD=31.37;SOR=2.303	GT:AD:DP:GQ:PL	1/1:0,2:2:6:90,6,0
211000022279408	609	.	T	G	62.74	.	AC=2;AF=1.00;AN=2;DP=3;ExcessHet=3.0103;FS=0.000;MLEAC=2;MLEAF=1.00;MQ=40.81;QD=31.37;SOR=2.303	GT:AD:DP:GQ:PL	1/1:0,2:2:6:90,6,0
211000022279408	616	.	G	A	62.74	.	AC=2;AF=1.00;AN=2;DP=3;ExcessHet=3.0103;FS=0.000;MLEAC=2;MLEAF=1.00;MQ=40.81;QD=31.37;SOR=2.303	GT:AD:DP:GQ:PL	1/1:0,2:2:6:90,6,0
211000022279408	1456	.	G	T	231.77	.	AC=2;AF=1.00;AN=2;DP=10;ExcessHet=3.0103;FS=0.000;MLEAC=2;MLEAF=1.00;MQ=29.60;QD=23.18;SOR=0.693	GT:AD:DP:GQ:PL	1/1:0,10:10:30:260,30,0
211000022279408	1543	.	C	CCT	216.80	.	AC=2;AF=1.00;AN=2;DP=6;ExcessHet=3.0103;FS=0.000;MLEAC=2;MLEAF=1.00;MQ=29.07;QD=30.98;SOR=2.303	GT:AD:DP:GQ:PL	1/1:0,6:6:18:254,18,0
211000022279408	2194	.	A	G	37.77	.	AC=1;AF=0.500;AN=2;BaseQRankSum=-1.645;ClippingRankSum=0.000;DP=7;ExcessHet=3.0103;FS=0.000;MLEAC=1;MLEAF=0.500;MQ=39.90;MQRankSum=1.645;QD=7.55;ReadPosRankSum=-0.524;SOR=1.022	GT:AD:DP:GQ:PL	0/1:2,3:5:39:66,0,39
211000022279408	2373	.	A	G	106.90	.	AC=2;AF=1.00;AN=2;DP=5;ExcessHet=3.0103;FS=0.000;MLEAC=2;MLEAF=1.00;MQ=42.42;QD=21.38;SOR=3.611	GT:AD:DP:GQ:PL	1/1:0,5:5:15:135,15,0
211000022279408	2411	.	T	C	39.85	.	AC=1;AF=0.500;AN=2;BaseQRankSum=-1.150;ClippingRankSum=0.000;DP=4;ExcessHet=3.0103;FS=6.021;MLEAC=1;MLEAF=0.500;MQ=39.21;MQRankSum=1.150;QD=9.96;ReadPosRankSum=1.150;SOR=2.788	GT:AD:DP:GQ:PL	0/1:1,3:4:17:68,0,17
211000022279408	2422	.	C	G	94.77	.	AC=1;AF=0.500;AN=2;BaseQRankSum=-1.150;ClippingRankSum=0.000;DP=4;ExcessHet=3.0103;FS=6.021;MLEAC=1;MLEAF=0.500;MQ=39.21;MQRankSum=1.150;QD=23.69;ReadPosRankSum=-1.150;SOR=2.788	GT:AD:DP:GQ:PL	0/1:1,3:4:33:123,0,33
211000022279408	2429	.	A	C	94.77	.	AC=1;AF=0.500;AN=2;BaseQRankSum=0.000;ClippingRankSum=0.000;DP=4;ExcessHet=3.0103;FS=6.021;MLEAC=1;MLEAF=0.500;MQ=39.21;MQRankSum=1.150;QD=23.69;ReadPosRankSum=-1.150;SOR=2.788	GT:AD:DP:GQ:PL	0/1:1,3:4:33:123,0,33
211000022279408	2439	.	C	CCACCAAGTACCTGCAGTGCCACTGTGGACACTGTTCGGCATACCGAAAGGCATCCAAGCAGGATTAGCCTCTGGCAGGAGGCTAGTCGCCTCTGGGCAGCTACTTGTTCCGCGGTGTCATACCATATCGGGGCACCAAACAGCA	211.75	.	AC=1;AF=0.500;AN=2;BaseQRankSum=0.000;ClippingRankSum=0.000;DP=4;ExcessHet=3.0103;FS=6.021;MLEAC=1;MLEAF=0.500;MQ=39.21;MQRankSum=1.150;QD=34.22;ReadPosRankSum=-1.150;SOR=2.788	GT:AD:DP:GQ:PL	0/1:1,3:4:24:249,0,24
211000022279408	2455	.	C	G	41.88	.	AC=1;AF=0.500;AN=2;BaseQRankSum=0.319;ClippingRankSum=0.000;DP=4;ExcessHet=3.0103;FS=0.000;MLEAC=1;MLEAF=0.500;MQ=29.77;MQRankSum=-0.319;QD=10.47;ReadPosRankSum=-1.150;SOR=1.609	GT:AD:DP:GQ:PL	0/1:1,3:4:16:70,0,16
211000022279408	2537	.	G	T	37.77	.	AC=1;AF=0.500;AN=2;BaseQRankSum=0.842;ClippingRankSum=0.000;DP=7;ExcessHet=3.0103;FS=0.000;MLEAC=1;MLEAF=0.500;MQ=39.90;MQRankSum=1.068;QD=5.40;ReadPosRankSum=0.328;SOR=0.495	GT:AD:DP:GQ:PL	0/1:4,3:7:66:66,0,89
211000022279408	2554	.	A	G	221.84	.	AC=2;AF=1.00;AN=2;DP=6;ExcessHet=3.0103;FS=0.000;MLEAC=2;MLEAF=1.00;MQ=41.07;QD=36.46;SOR=3.912	GT:AD:DP:GQ:PL	1/1:0,6:6:18:250,18,0
211000022279408	2555	.	A	C	221.84	.	AC=2;AF=1.00;AN=2;DP=6;ExcessHet=3.0103;FS=0.000;MLEAC=2;MLEAF=1.00;MQ=41.07;QD=29.76;SOR=3.912	GT:AD:DP:GQ:PL	1/1:0,6:6:18:250,18,0
211000022279408	2629	.	A	G	141.84	.	AC=2;AF=1.00;AN=2;DP=7;ExcessHet=3.0103;FS=0.000;MLEAC=2;MLEAF=1.00;MQ=43.58;QD=23.64;SOR=3.912	GT:AD:DP:GQ:PL	1/1:0,6:6:18:170,18,0
211000022279408	2659	.	A	G	115.90	.	AC=2;AF=1.00;AN=2;DP=6;ExcessHet=3.0103;FS=0.000;MLEAC=2;MLEAF=1.00;MQ=41.25;QD=23.18;SOR=3.611	GT:AD:DP:GQ:PL	1/1:0,5:5:15:144,15,0
211000022279408	2764	.	T	C	87.03	.	AC=2;AF=1.00;AN=2;DP=4;ExcessHet=3.0103;FS=0.000;MLEAC=2;MLEAF=1.00;MQ=37.17;QD=21.76;SOR=3.258	GT:AD:DP:GQ:PL	1/1:0,4:4:12:115,12,0
211000022279437	263	.	T	C	154.77	.	AC=1;AF=0.500;AN=2;BaseQRankSum=1.405;ClippingRankSum=0.000;DP=32;ExcessHet=3.0103;FS=0.000;MLEAC=1;MLEAF=0.500;MQ=40.69;MQRankSum=-1.917;QD=5.34;ReadPosRankSum=0.152;SOR=0.082	GT:AD:DP:GQ:PL	0/1:23,6:29:99:183,0,1167
211000022279437	265	.	G	T	154.77	.	AC=1;AF=0.500;AN=2;BaseQRankSum=3.645;ClippingRankSum=0.000;DP=32;ExcessHet=3.0103;FS=0.000;MLEAC=1;MLEAF=0.500;MQ=40.69;MQRankSum=-1.917;QD=5.34;ReadPosRankSum=0.082;SOR=0.082	GT:AD:DP:GQ:PL	0/1:23,6:29:99:183,0,1167
211000022279437	391	.	CA	C	73.73	.	AC=1;AF=0.500;AN=2;BaseQRankSum=-0.488;ClippingRankSum=0.000;DP=25;ExcessHet=3.0103;FS=0.000;MLEAC=1;MLEAF=0.500;MQ=31.08;MQRankSum=0.342;QD=3.21;ReadPosRankSum=0.000;SOR=0.627	GT:AD:DP:GQ:PL	0/1:14,9:23:99:111,0,436
211000022279437	401	.	A	AT	191.73	.	AC=1;AF=0.500;AN=2;BaseQRankSum=0.226;ClippingRankSum=0.000;DP=26;ExcessHet=3.0103;FS=0.000;MLEAC=1;MLEAF=0.500;MQ=32.57;MQRankSum=-0.154;QD=7.37;ReadPosRankSum=-0.924;SOR=0.693	GT:AD:DP:GQ:PL	0/1:13,13:26:99:229,0,326
211000022279437	465	.	A	C	165.77	.	AC=1;AF=0.500;AN=2;BaseQRankSum=0.244;ClippingRankSum=0.000;DP=26;ExcessHet=3.0103;FS=4.624;MLEAC=1;MLEAF=0.500;MQ=35.97;MQRankSum=0.330;QD=6.63;ReadPosRankSum=0.888;SOR=2.133	GT:AD:DP:GQ:PL	0/1:15,10:25:99:194,0,330
211000022279437	506	.	T	C	768.77	.	AC=1;AF=0.500;AN=2;BaseQRankSum=-1.648;ClippingRankSum=0.000;DP=40;ExcessHet=3.0103;FS=19.605;MLEAC=1;MLEAF=0.500;MQ=38.11;MQRankSum=2.849;QD=19.22;ReadPosRankSum=1.674;SOR=5.021	GT:AD:DP:GQ:PL	0/1:14,26:40:99:797,0,269
211000022279437	518	.	A	G	222.77	.	AC=1;AF=0.500;AN=2;BaseQRankSum=-0.379;ClippingRankSum=0.000;DP=37;ExcessHet=3.0103;FS=5.493;MLEAC=1;MLEAF=0.500;MQ=39.17;MQRankSum=2.135;QD=6.02;ReadPosRankSum=0.925;SOR=2.275	GT:AD:DP:GQ:PL	0/1:25,12:37:99:251,0,981
211000022279437	537	.	T	A	298.77	.	AC=1;AF=0.500;AN=2;BaseQRankSum=-2.070;ClippingRankSum=0.000;DP=33;ExcessHet=3.0103;FS=2.722;MLEAC=1;MLEAF=0.500;MQ=39.92;MQRankSum=1.869;QD=9.05;ReadPosRankSum=1.299;SOR=1.911	GT:AD:DP:GQ:PL	0/1:22,11:33:99:327,0,781
211000022279437	540	.	T	C	796.77	.	AC=1;AF=0.500;AN=2;BaseQRankSum=1.615;ClippingRankSum=0.000;DP=32;ExcessHet=3.0103;FS=16.163;MLEAC=1;MLEAF=0.500;MQ=39.78;MQRankSum=2.092;QD=24.90;ReadPosRankSum=-0.183;SOR=4.892	GT:AD:DP:GQ:PL	0/1:10,22:32:99:825,0,303
211000022279437	551	.	T	A	176.77	.	AC=1;AF=0.500;AN=2;BaseQRankSum=3.206;ClippingRankSum=0.000;DP=32;ExcessHet=3.0103;FS=5.655;MLEAC=1;MLEAF=0.500;MQ=39.40;MQRankSum=0.297;QD=5.52;ReadPosRankSum=-1.152;SOR=2.494	GT:AD:DP:GQ:PL	0/1:21,11:32:99:205,0,835
211000022279437	571	.	A	G	781.77	.	AC=1;AF=0.500;AN=2;BaseQRankSum=-0.448;ClippingRankSum=0.000;DP=30;ExcessHet=3.0103;FS=15.293;MLEAC=1;MLEAF=0.500;MQ=37.95;MQRankSum=1.273;QD=26.06;ReadPosRankSum=-0.528;SOR=4.712	GT:AD:DP:GQ:PL	0/1:10,20:30:99:810,0,360
211000022279437	575	.	G	A	736.77	.	AC=1;AF=0.500;AN=2;BaseQRankSum=0.098;ClippingRankSum=0.000;DP=30;ExcessHet=3.0103;FS=13.910;MLEAC=1;MLEAF=0.500;MQ=37.52;MQRankSum=1.203;QD=24.56;ReadPosRankSum=-0.108;SOR=4.382	GT:AD:DP:GQ:PL	0/1:11,19:30:99:765,0,395
211000022279437	580	.	A	T	95.77	.	AC=1;AF=0.500;AN=2;BaseQRankSum=1.012;ClippingRankSum=0.000;DP=30;ExcessHet=3.0103;FS=2.637;MLEAC=1;MLEAF=0.500;MQ=37.52;MQRankSum=-0.883;QD=3.19;ReadPosRankSum=0.423;SOR=1.445	GT:AD:DP:GQ:PL	0/1:22,8:30:99:124,0,755
211000022279437	618	.	T	A	172.77	.	AC=1;AF=0.500;AN=2;BaseQRankSum=-0.812;ClippingRankSum=0.000;DP=25;ExcessHet=3.0103;FS=6.214;MLEAC=1;MLEAF=0.500;MQ=35.65;MQRankSum=0.455;QD=7.20;ReadPosRankSum=0.323;SOR=2.670	GT:AD:DP:GQ:PL	0/1:14,10:24:99:201,0,319
211000022279446	771	.	G	C	31.74	.	AC=2;AF=1.00;AN=2;DP=3;ExcessHet=3.0103;FS=0.000;MLEAC=2;MLEAF=1.00;MQ=36.59;QD=15.87;SOR=2.303	GT:AD:DP:GQ:PL	1/1:0,2:2:6:59,6,0
211000022279446	987	.	T	C	80.03	.	AC=2;AF=1.00;AN=2;DP=6;ExcessHet=3.0103;FS=0.000;MLEAC=2;MLEAF=1.00;MQ=39.67;QD=20.01;SOR=3.258	GT:AD:DP:GQ:PL	1/1:0,4:4:12:108,12,0
211000022279446	1322	.	T	C	49.77	.	AC=1;AF=0.500;AN=2;BaseQRankSum=-1.383;ClippingRankSum=0.000;DP=4;ExcessHet=3.0103;FS=0.000;MLEAC=1;MLEAF=0.500;MQ=40.20;MQRankSum=-1.383;QD=12.44;ReadPosRankSum=-1.383;SOR=0.105	GT:AD:DP:GQ:PL	0/1:2,2:4:78:78,0,78
211000022279446	1327	.	A	C	49.77	.	AC=1;AF=0.500;AN=2;BaseQRankSum=-1.383;ClippingRankSum=0.000;DP=4;ExcessHet=3.0103;FS=0.000;MLEAC=1;MLEAF=0.500;MQ=40.20;MQRankSum=-1.383;QD=12.44;ReadPosRankSum=-1.383;SOR=0.105	GT:AD:DP:GQ:PL	0/1:2,2:4:78:78,0,78
211000022279446	11868	.	T	C	38.28	.	AC=2;AF=1.00;AN=2;DP=3;ExcessHet=3.0103;FS=0.000;MLEAC=2;MLEAF=1.00;MQ=28.49;QD=12.76;SOR=2.833	GT:AD:DP:GQ:PL	1/1:0,3:3:9:66,9,0
211000022279446	12719	.	A	G	62.74	.	AC=2;AF=1.00;AN=2;DP=2;ExcessHet=3.0103;FS=0.000;MLEAC=2;MLEAF=1.00;MQ=40.20;QD=31.37;SOR=2.303	GT:AD:DP:GQ:PL	1/1:0,2:2:6:90,6,0
211000022279446	12725	.	T	G	62.74	.	AC=2;AF=1.00;AN=2;DP=2;ExcessHet=3.0103;FS=0.000;MLEAC=2;MLEAF=1.00;MQ=40.20;QD=31.37;SOR=2.303	GT:AD:DP:GQ:PL	1/1:0,2:2:6:90,6,0
211000022279460	1523	.	T	C	70.03	.	AC=1;AF=0.500;AN=2;BaseQRankSum=1.282;ClippingRankSum=0.000;DP=5;ExcessHet=3.0103;FS=0.000;MLEAC=1;MLEAF=0.500;MQ=42.01;MQRankSum=-1.282;QD=14.01;ReadPosRankSum=1.282;SOR=1.981	GT:AD:DP:GQ:PL	0/1:1,4:5:12:98,0,12
211000022279460	1829	.	C	T	54.77	.	AC=1;AF=0.500;AN=2;BaseQRankSum=0.980;ClippingRankSum=0.000;DP=12;ExcessHet=3.0103;FS=6.264;MLEAC=1;MLEAF=0.500;MQ=36.46;MQRankSum=2.965;QD=4.98;ReadPosRankSum=0.084;SOR=2.833	GT:AD:DP:GQ:PL	0/1:7,4:11:83:83,0,172
211000022279467	11	.	T	TA	1366.73	.	AC=2;AF=1.00;AN=2;DP=42;ExcessHet=3.0103;FS=0.000;MLEAC=2;MLEAF=1.00;MQ=40.82;QD=32.54;SOR=5.235	GT:AD:DP:GQ:PL	1/1:0,42:42:99:1404,126,0
211000022279467	476	.	CA	C	981.73	.	AC=2;AF=1.00;AN=2;DP=36;ExcessHet=3.0103;FS=0.000;MLEAC=2;MLEAF=1.00;MQ=41.73;QD=29.75;SOR=7.054	GT:AD:DP:GQ:PL	1/1:0,33:33:99:1019,99,0
211000022279499	1166	.	A	G	75.77	.	AC=1;AF=0.500;AN=2;BaseQRankSum=1.216;ClippingRankSum=0.000;DP=11;ExcessHet=3.0103;FS=0.000;MLEAC=1;MLEAF=0.500;MQ=31.02;MQRankSum=1.036;QD=7.58;ReadPosRankSum=-1.803;SOR=1.329	GT:AD:DP:GQ:PL	0/1:6,4:10:99:104,0,127
211000022279499	1258	.	T	C	197.77	.	AC=1;AF=0.500;AN=2;BaseQRankSum=1.671;ClippingRankSum=0.000;DP=26;ExcessHet=3.0103;FS=0.000;MLEAC=1;MLEAF=0.500;MQ=29.62;MQRankSum=0.333;QD=8.24;ReadPosRankSum=2.337;SOR=0.634	GT:AD:DP:GQ:PL	0/1:17,7:24:99:226,0,700
211000022279499	1267	.	A	T	281.77	.	AC=1;AF=0.500;AN=2;BaseQRankSum=2.830;ClippingRankSum=0.000;DP=26;ExcessHet=3.0103;FS=0.000;MLEAC=1;MLEAF=0.500;MQ=29.62;MQRankSum=0.382;QD=11.74;ReadPosRankSum=0.674;SOR=1.828	GT:AD:DP:GQ:PL	0/1:17,7:24:99:227,0,430
211000022279501	490	.	C	T	52.77	.	AC=1;AF=0.500;AN=2;BaseQRankSum=-0.808;ClippingRankSum=0.000;DP=10;ExcessHet=3.0103;FS=0.000;MLEAC=1;MLEAF=0.500;MQ=35.21;MQRankSum=0.637;QD=5.28;ReadPosRankSum=1.383;SOR=1.329	GT:AD:DP:GQ:PL	0/1:6,4:10:81:81,0,140
211000022279501	749	.	A	G	87.77	.	AC=1;AF=0.500;AN=2;BaseQRankSum=1.092;ClippingRankSum=0.000;DP=18;ExcessHet=3.0103;FS=2.823;MLEAC=1;MLEAF=0.500;MQ=32.01;MQRankSum=-1.841;QD=4.88;ReadPosRankSum=1.582;SOR=1.751	GT:AD:DP:GQ:PL	0/1:13,5:18:99:116,0,313
211000022279501	785	.	G	A	133.77	.	AC=1;AF=0.500;AN=2;BaseQRankSum=-1.176;ClippingRankSum=0.000;DP=29;ExcessHet=3.0103;FS=0.000;MLEAC=1;MLEAF=0.500;MQ=29.78;MQRankSum=-3.271;QD=4.61;ReadPosRankSum=-1.591;SOR=0.283	GT:AD:DP:GQ:PL	0/1:23,6:29:99:162,0,918
211000022279501	787	.	G	A	155.77	.	AC=1;AF=0.500;AN=2;BaseQRankSum=0.635;ClippingRankSum=0.000;DP=29;ExcessHet=3.0103;FS=0.000;MLEAC=1;MLEAF=0.500;MQ=29.78;MQRankSum=-3.271;QD=5.37;ReadPosRankSum=-1.592;SOR=0.283	GT:AD:DP:GQ:PL	0/1:23,6:29:99:184,0,560
211000022279501	806	.	A	G	100.77	.	AC=1;AF=0.500;AN=2;BaseQRankSum=0.184;ClippingRankSum=0.000;DP=32;ExcessHet=3.0103;FS=0.000;MLEAC=1;MLEAF=0.500;MQ=30.42;MQRankSum=-3.005;QD=3.15;ReadPosRankSum=0.000;SOR=0.646	GT:AD:DP:GQ:PL	0/1:27,5:32:99:129,0,1020
211000022279501	1018	.	G	GT	43.73	.	AC=1;AF=0.500;AN=2;BaseQRankSum=-0.440;ClippingRankSum=0.000;DP=21;ExcessHet=3.0103;FS=0.000;MLEAC=1;MLEAF=0.500;MQ=32.56;MQRankSum=-1.696;QD=2.43;ReadPosRankSum=-1.543;SOR=0.250	GT:AD:DP:GQ:PL	0/1:15,3:18:81:81,0,627
211000022279501	1022	.	G	T	52.77	.	AC=1;AF=0.500;AN=2;BaseQRankSum=0.696;ClippingRankSum=0.000;DP=21;ExcessHet=3.0103;FS=0.000;MLEAC=1;MLEAF=0.500;MQ=32.56;MQRankSum=-1.696;QD=2.93;ReadPosRankSum=-1.307;SOR=0.250	GT:AD:DP:GQ:PL	0/1:15,3:18:81:81,0,627
211000022279501	1070	.	G	C	37.77	.	AC=1;AF=0.500;AN=2;BaseQRankSum=0.114;ClippingRankSum=0.000;DP=13;ExcessHet=3.0103;FS=0.000;MLEAC=1;MLEAF=0.500;MQ=28.19;MQRankSum=-2.198;QD=2.91;ReadPosRankSum=0.598;SOR=0.223	GT:AD:DP:GQ:PL	0/1:9,4:13:66:66,0,208
211000022279504	43	.	G	A	37.74	.	AC=2;AF=1.00;AN=2;DP=2;ExcessHet=3.0103;FS=0.000;MLEAC=2;MLEAF=1.00;MQ=35.78;QD=18.87;SOR=2.303	GT:AD:DP:GQ:PL	1/1:0,2:2:6:65,6,0
211000022279504	1102	.	A	C	30.77	.	AC=1;AF=0.500;AN=2;BaseQRankSum=0.000;ClippingRankSum=0.000;DP=7;ExcessHet=3.0103;FS=0.000;MLEAC=1;MLEAF=0.500;MQ=36.78;MQRankSum=0.000;QD=7.69;ReadPosRankSum=0.431;SOR=0.105	GT:AD:DP:GQ:PL	0/1:2,2:4:59:59,0,80
211000022279504	1348	.	A	C	40.77	.	AC=1;AF=0.500;AN=2;BaseQRankSum=-0.060;ClippingRankSum=0.000;DP=7;ExcessHet=3.0103;FS=0.000;MLEAC=1;MLEAF=0.500;MQ=33.52;MQRankSum=1.981;QD=5.82;ReadPosRankSum=-1.981;SOR=0.446	GT:AD:DP:GQ:PL	0/1:5,2:7:69:69,0,738
211000022279504	1349	.	A	ATTAGTTG	31.73	.	AC=1;AF=0.500;AN=2;BaseQRankSum=1.668;ClippingRankSum=0.000;DP=7;ExcessHet=3.0103;FS=0.000;MLEAC=1;MLEAF=0.500;MQ=33.52;MQRankSum=1.981;QD=4.53;ReadPosRankSum=-1.981;SOR=0.446	GT:AD:DP:GQ:PL	0/1:5,2:7:69:69,0,738
211000022279504	1350	.	C	CG	31.73	.	AC=1;AF=0.500;AN=2;BaseQRankSum=0.431;ClippingRankSum=0.000;DP=6;ExcessHet=3.0103;FS=0.000;MLEAC=1;MLEAF=0.500;MQ=31.89;MQRankSum=1.383;QD=5.29;ReadPosRankSum=-1.383;SOR=1.518	GT:AD:DP:GQ:PL	0/1:5,1:6:69:69,0,738
211000022279505	33	.	G	A	132.77	.	AC=1;AF=0.500;AN=2;BaseQRankSum=2.000;ClippingRankSum=0.000;DP=11;ExcessHet=3.0103;FS=0.000;MLEAC=1;MLEAF=0.500;MQ=36.79;MQRankSum=0.191;QD=12.07;ReadPosRankSum=1.525;SOR=1.270	GT:AD:DP:GQ:PL	0/1:4,7:11:75:161,0,75
211000022279505	71	.	C	A	501.77	.	AC=2;AF=1.00;AN=2;DP=16;ExcessHet=3.0103;FS=0.000;MLEAC=2;MLEAF=1.00;MQ=38.43;QD=33.45;SOR=5.549	GT:AD:DP:GQ:PL	1/1:0,15:15:45:530,45,0
211000022279505	72	.	C	A	54.77	.	AC=1;AF=0.500;AN=2;BaseQRankSum=2.583;ClippingRankSum=0.000;DP=16;ExcessHet=3.0103;FS=0.000;MLEAC=1;MLEAF=0.500;MQ=38.43;MQRankSum=-1.750;QD=3.65;ReadPosRankSum=-1.084;SOR=0.090	GT:AD:DP:GQ:PL	0/1:12,3:15:83:83,0,495
211000022279505	76	.	T	C	51.77	.	AC=1;AF=0.500;AN=2;BaseQRankSum=0.411;ClippingRankSum=0.000;DP=17;ExcessHet=3.0103;FS=0.000;MLEAC=1;MLEAF=0.500;MQ=37.85;MQRankSum=-1.685;QD=3.24;ReadPosRankSum=-1.482;SOR=0.078	GT:AD:DP:GQ:PL	0/1:13,3:16:80:80,0,524
211000022279505	82	.	A	AAAAAT	69.73	.	AC=1;AF=0.500;AN=2;BaseQRankSum=-1.061;ClippingRankSum=0.000;DP=17;ExcessHet=3.0103;FS=0.000;MLEAC=1;MLEAF=0.500;MQ=37.85;MQRankSum=0.596;QD=4.98;ReadPosRankSum=-1.345;SOR=0.188	GT:AD:DP:GQ:PL	0/1:10,4:14:99:107,0,223
211000022279505	696	.	GCGGGGA	G	40.73	.	AC=1;AF=0.500;AN=2;BaseQRankSum=-0.674;ClippingRankSum=0.000;DP=4;ExcessHet=3.0103;FS=0.000;MLEAC=1;MLEAF=0.500;MQ=24.22;MQRankSum=-0.674;QD=10.18;ReadPosRankSum=-0.674;SOR=2.303	GT:AD:DP:GQ:PL	0/1:2,2:4:78:78,0,470
211000022279505	705	.	G	GTAT	37.73	.	AC=1;AF=0.500;AN=2;BaseQRankSum=-1.645;ClippingRankSum=0.000;DP=5;ExcessHet=3.0103;FS=0.000;MLEAC=1;MLEAF=0.500;MQ=25.97;MQRankSum=-1.036;QD=7.55;ReadPosRankSum=0.319;SOR=1.609	GT:AD:DP:GQ:PL	0/1:3,2:5:75:75,0,557
211000022279505	708	.	G	T	46.77	.	AC=1;AF=0.500;AN=2;BaseQRankSum=-0.842;ClippingRankSum=0.000;DP=5;ExcessHet=3.0103;FS=0.000;MLEAC=1;MLEAF=0.500;MQ=25.97;MQRankSum=-1.036;QD=9.35;ReadPosRankSum=0.524;SOR=1.609	GT:AD:DP:GQ:PL	0/1:3,2:5:75:75,0,557
211000022279505	709	.	C	CT	37.73	.	AC=1;AF=0.500;AN=2;BaseQRankSum=-1.645;ClippingRankSum=0.000;DP=5;ExcessHet=3.0103;FS=0.000;MLEAC=1;MLEAF=0.500;MQ=25.97;MQRankSum=-1.036;QD=7.55;ReadPosRankSum=0.524;SOR=1.609	GT:AD:DP:GQ:PL	0/1:3,2:5:75:75,0,557
211000022279505	715	.	G	GGGC	37.73	.	AC=1;AF=0.500;AN=2;BaseQRankSum=-0.842;ClippingRankSum=0.000;DP=5;ExcessHet=3.0103;FS=0.000;MLEAC=1;MLEAF=0.500;MQ=25.97;MQRankSum=-1.036;QD=7.55;ReadPosRankSum=1.036;SOR=1.609	GT:AD:DP:GQ:PL	0/1:3,2:5:75:75,0,557
211000022279528	56	.	C	A	301.77	.	AC=2;AF=1.00;AN=2;DP=14;ExcessHet=3.0103;FS=0.000;MLEAC=2;MLEAF=1.00;MQ=32.64;QD=25.15;SOR=5.136	GT:AD:DP:GQ:PL	1/1:0,12:12:36:330,36,0
211000022279528	188	.	A	G	439.77	.	AC=1;AF=0.500;AN=2;BaseQRankSum=-0.201;ClippingRankSum=0.000;DP=23;ExcessHet=3.0103;FS=0.000;MLEAC=1;MLEAF=0.500;MQ=37.84;MQRankSum=3.050;QD=19.99;ReadPosRankSum=0.980;SOR=0.540	GT:AD:DP:GQ:PL	0/1:12,10:22:99:468,0,1082
211000022279528	195	.	T	C	472.77	.	AC=1;AF=0.500;AN=2;BaseQRankSum=-1.271;ClippingRankSum=0.000;DP=28;ExcessHet=3.0103;FS=0.000;MLEAC=1;MLEAF=0.500;MQ=37.55;MQRankSum=3.777;QD=16.88;ReadPosRankSum=0.457;SOR=0.569	GT:AD:DP:GQ:PL	0/1:15,13:28:99:501,0,1315
211000022279528	205	.	A	C	536.77	.	AC=1;AF=0.500;AN=2;BaseQRankSum=-0.742;ClippingRankSum=0.000;DP=30;ExcessHet=3.0103;FS=0.000;MLEAC=1;MLEAF=0.500;MQ=37.62;MQRankSum=3.977;QD=17.89;ReadPosRankSum=0.620;SOR=0.576	GT:AD:DP:GQ:PL	0/1:16,14:30:99:565,0,1370
211000022279528	211	.	A	C	569.77	.	AC=1;AF=0.500;AN=2;BaseQRankSum=2.207;ClippingRankSum=0.000;DP=32;ExcessHet=3.0103;FS=0.000;MLEAC=1;MLEAF=0.500;MQ=38.05;MQRankSum=4.246;QD=17.81;ReadPosRankSum=0.201;SOR=0.693	GT:AD:DP:GQ:PL	0/1:16,16:32:99:598,0,1367
211000022279528	232	.	T	G	967.77	.	AC=1;AF=0.500;AN=2;BaseQRankSum=-3.933;ClippingRankSum=0.000;DP=40;ExcessHet=3.0103;FS=0.000;MLEAC=1;MLEAF=0.500;MQ=39.31;MQRankSum=4.808;QD=24.19;ReadPosRankSum=-1.235;SOR=1.022	GT:AD:DP:GQ:PL	0/1:17,23:40:99:996,0,790
211000022279528	237	.	T	A	967.77	.	AC=1;AF=0.500;AN=2;BaseQRankSum=-1.837;ClippingRankSum=0.000;DP=44;ExcessHet=3.0103;FS=0.000;MLEAC=1;MLEAF=0.500;MQ=39.76;MQRankSum=5.172;QD=21.99;ReadPosRankSum=-1.905;SOR=1.230	GT:AD:DP:GQ:PL	0/1:17,27:44:99:996,0,790
211000022279528	316	.	C	T	754.77	.	AC=1;AF=0.500;AN=2;BaseQRankSum=-0.923;ClippingRankSum=0.000;DP=38;ExcessHet=3.0103;FS=6.623;MLEAC=1;MLEAF=0.500;MQ=38.68;MQRankSum=4.428;QD=19.86;ReadPosRankSum=3.336;SOR=2.690	GT:AD:DP:GQ:PL	0/1:18,20:38:99:783,0,738
211000022279528	325	.	G	A	793.77	.	AC=1;AF=0.500;AN=2;BaseQRankSum=-3.204;ClippingRankSum=0.000;DP=41;ExcessHet=3.0103;FS=13.202;MLEAC=1;MLEAF=0.500;MQ=38.48;MQRankSum=4.681;QD=19.36;ReadPosRankSum=2.714;SOR=3.758	GT:AD:DP:GQ:PL	0/1:20,21:41:99:822,0,777
211000022279528	351	.	TTGA	T	670.73	.	AC=1;AF=0.500;AN=2;BaseQRankSum=-0.076;ClippingRankSum=0.000;DP=35;ExcessHet=3.0103;FS=18.042;MLEAC=1;MLEAF=0.500;MQ=38.95;MQRankSum=4.287;QD=19.73;ReadPosRankSum=-1.071;SOR=4.514	GT:AD:DP:GQ:PL	0/1:16,18:34:99:708,0,629
211000022279528	422	.	A	C	38.77	.	AC=1;AF=0.500;AN=2;BaseQRankSum=-0.301;ClippingRankSum=0.000;DP=32;ExcessHet=3.0103;FS=22.961;MLEAC=1;MLEAF=0.500;MQ=32.43;MQRankSum=0.264;QD=1.29;ReadPosRankSum=-1.868;SOR=3.898	GT:AD:DP:GQ:PL	0/1:24,6:30:67:67,0,534
211000022279528	484	.	A	T	349.77	.	AC=1;AF=0.500;AN=2;BaseQRankSum=-1.229;ClippingRankSum=0.000;DP=47;ExcessHet=3.0103;FS=0.000;MLEAC=1;MLEAF=0.500;MQ=35.79;MQRankSum=2.333;QD=7.95;ReadPosRankSum=-1.411;SOR=0.646	GT:AD:DP:GQ:PL	0/1:24,20:44:99:378,0,518
211000022279528	527	.	TG	T	1152.73	.	AC=1;AF=0.500;AN=2;BaseQRankSum=3.285;ClippingRankSum=0.000;DP=53;ExcessHet=3.0103;FS=6.607;MLEAC=1;MLEAF=0.500;MQ=36.97;MQRankSum=3.060;QD=22.17;ReadPosRankSum=2.054;SOR=1.828	GT:AD:DP:GQ:PL	0/1:23,29:52:99:1190,0,1117
211000022279528	532	.	G	C	1161.77	.	AC=1;AF=0.500;AN=2;BaseQRankSum=1.014;ClippingRankSum=0.000;DP=54;ExcessHet=3.0103;FS=6.617;MLEAC=1;MLEAF=0.500;MQ=37.12;MQRankSum=3.189;QD=21.92;ReadPosRankSum=2.355;SOR=1.897	GT:AD:DP:GQ:PL	0/1:23,30:53:99:1190,0,1117
211000022279528	574	.	G	T	1099.77	.	AC=1;AF=0.500;AN=2;BaseQRankSum=1.631;ClippingRankSum=0.000;DP=45;ExcessHet=3.0103;FS=34.836;MLEAC=1;MLEAF=0.500;MQ=40.15;MQRankSum=4.522;QD=25.58;ReadPosRankSum=1.275;SOR=5.282	GT:AD:DP:GQ:PL	0/1:15,28:43:99:1128,0,815
211000022279528	579	.	T	A	1099.77	.	AC=1;AF=0.500;AN=2;BaseQRankSum=-0.200;ClippingRankSum=0.000;DP=45;ExcessHet=3.0103;FS=41.269;MLEAC=1;MLEAF=0.500;MQ=40.15;MQRankSum=4.522;QD=25.58;ReadPosRankSum=0.727;SOR=5.281	GT:AD:DP:GQ:PL	0/1:15,28:43:99:1128,0,810
211000022279528	615	.	T	G	685.77	.	AC=1;AF=0.500;AN=2;BaseQRankSum=-0.427;ClippingRankSum=0.000;DP=32;ExcessHet=3.0103;FS=36.578;MLEAC=1;MLEAF=0.500;MQ=39.83;MQRankSum=3.765;QD=22.86;ReadPosRankSum=0.147;SOR=5.782	GT:AD:DP:GQ:PL	0/1:13,17:30:99:714,0,643
211000022279528	628	.	G	C	58.77	.	AC=1;AF=0.500;AN=2;BaseQRankSum=0.754;ClippingRankSum=0.000;DP=30;ExcessHet=3.0103;FS=5.463;MLEAC=1;MLEAF=0.500;MQ=39.89;MQRankSum=2.353;QD=2.18;ReadPosRankSum=-0.321;SOR=2.340	GT:AD:DP:GQ:PL	0/1:21,6:27:87:87,0,741
211000022279528	652	.	G	A	349.77	.	AC=1;AF=0.500;AN=2;BaseQRankSum=0.825;ClippingRankSum=0.000;DP=31;ExcessHet=3.0103;FS=21.919;MLEAC=1;MLEAF=0.500;MQ=39.31;MQRankSum=2.986;QD=14.57;ReadPosRankSum=-0.703;SOR=4.801	GT:AD:DP:GQ:PL	0/1:14,10:24:99:378,0,558
211000022279528	657	.	A	G	301.77	.	AC=1;AF=0.500;AN=2;BaseQRankSum=0.841;ClippingRankSum=0.000;DP=32;ExcessHet=3.0103;FS=16.623;MLEAC=1;MLEAF=0.500;MQ=38.76;MQRankSum=2.911;QD=12.07;ReadPosRankSum=0.085;SOR=4.615	GT:AD:DP:GQ:PL	0/1:16,9:25:99:330,0,645
211000022279528	696	.	G	T	96.77	.	AC=1;AF=0.500;AN=2;BaseQRankSum=1.928;ClippingRankSum=0.000;DP=27;ExcessHet=3.0103;FS=13.512;MLEAC=1;MLEAF=0.500;MQ=36.98;MQRankSum=0.622;QD=5.09;ReadPosRankSum=-0.618;SOR=3.600	GT:AD:DP:GQ:PL	0/1:14,5:19:99:125,0,478
211000022279528	1190	.	T	A	62.74	.	AC=2;AF=1.00;AN=2;DP=2;ExcessHet=3.0103;FS=0.000;MLEAC=2;MLEAF=1.00;MQ=28.00;QD=31.37;SOR=0.693	GT:AD:DP:GQ:PL	1/1:0,2:2:6:90,6,0
211000022279528	1200	.	C	T	62.74	.	AC=2;AF=1.00;AN=2;DP=2;ExcessHet=3.0103;FS=0.000;MLEAC=2;MLEAF=1.00;MQ=28.00;QD=31.37;SOR=0.693	GT:AD:DP:GQ:PL	1/1:0,2:2:6:90,6,0
211000022279530	1332	.	C	T	106.77	.	AC=1;AF=0.500;AN=2;BaseQRankSum=1.108;ClippingRankSum=0.000;DP=28;ExcessHet=3.0103;FS=0.000;MLEAC=1;MLEAF=0.500;MQ=34.30;MQRankSum=0.942;QD=3.95;ReadPosRankSum=-2.105;SOR=0.184	GT:AD:DP:GQ:PL	0/1:19,8:27:99:135,0,445
211000022279530	1496	.	C	T	53.77	.	AC=1;AF=0.500;AN=2;BaseQRankSum=-0.338;ClippingRankSum=0.000;DP=174;ExcessHet=3.0103;FS=18.158;MLEAC=1;MLEAF=0.500;MQ=37.93;MQRankSum=-0.455;QD=0.32;ReadPosRankSum=-1.278;SOR=3.571	GT:AD:DP:GQ:PL	0/1:145,21:166:82:82,0,3556
211000022279531	1182	.	G	A	52.77	.	AC=1;AF=0.500;AN=2;BaseQRankSum=0.431;ClippingRankSum=0.000;DP=6;ExcessHet=3.0103;FS=0.000;MLEAC=1;MLEAF=0.500;MQ=39.12;MQRankSum=0.967;QD=17.59;ReadPosRankSum=0.000;SOR=1.179	GT:AD:DP:GQ:PL	0/1:1,2:3:45:81,0,45
211000022279531	1188	.	A	T	52.77	.	AC=1;AF=0.500;AN=2;BaseQRankSum=0.967;ClippingRankSum=0.000;DP=6;ExcessHet=3.0103;FS=0.000;MLEAC=1;MLEAF=0.500;MQ=39.12;MQRankSum=0.967;QD=17.59;ReadPosRankSum=0.000;SOR=1.179	GT:AD:DP:GQ:PL	0/1:1,2:3:45:81,0,45
211000022279536	1123	.	C	A	34.77	.	AC=1;AF=0.500;AN=2;BaseQRankSum=-1.383;ClippingRankSum=0.000;DP=9;ExcessHet=3.0103;FS=6.532;MLEAC=1;MLEAF=0.500;MQ=29.99;MQRankSum=-1.480;QD=3.86;ReadPosRankSum=0.549;SOR=0.016	GT:AD:DP:GQ:PL	0/1:7,2:9:63:63,0,315
211000022279536	1127	.	T	C	34.77	.	AC=1;AF=0.500;AN=2;BaseQRankSum=-1.345;ClippingRankSum=0.000;DP=8;ExcessHet=3.0103;FS=6.021;MLEAC=1;MLEAF=0.500;MQ=29.59;MQRankSum=-1.345;QD=4.35;ReadPosRankSum=0.319;SOR=0.020	GT:AD:DP:GQ:PL	0/1:6,2:8:63:63,0,315
211000022279537	262	.	A	T	32.77	.	AC=1;AF=0.500;AN=2;BaseQRankSum=-0.278;ClippingRankSum=0.000;DP=10;ExcessHet=3.0103;FS=6.990;MLEAC=1;MLEAF=0.500;MQ=28.09;MQRankSum=0.637;QD=3.28;ReadPosRankSum=-0.210;SOR=3.258	GT:AD:DP:GQ:PL	0/1:6,4:10:61:61,0,128
211000022279537	316	.	G	C	64.77	.	AC=1;AF=0.500;AN=2;BaseQRankSum=0.783;ClippingRankSum=0.000;DP=14;ExcessHet=3.0103;FS=6.803;MLEAC=1;MLEAF=0.500;MQ=30.50;MQRankSum=2.679;QD=4.63;ReadPosRankSum=-0.955;SOR=2.817	GT:AD:DP:GQ:PL	0/1:11,3:14:93:93,0,586
211000022279537	318	.	G	T	64.77	.	AC=1;AF=0.500;AN=2;BaseQRankSum=0.341;ClippingRankSum=0.000;DP=14;ExcessHet=3.0103;FS=6.803;MLEAC=1;MLEAF=0.500;MQ=30.50;MQRankSum=2.679;QD=4.63;ReadPosRankSum=-0.955;SOR=2.817	GT:AD:DP:GQ:PL	0/1:11,3:14:93:93,0,586
211000022279537	320	.	A	G	106.77	.	AC=1;AF=0.500;AN=2;BaseQRankSum=1.024;ClippingRankSum=0.000;DP=14;ExcessHet=3.0103;FS=6.803;MLEAC=1;MLEAF=0.500;MQ=30.50;MQRankSum=2.679;QD=7.63;ReadPosRankSum=-1.217;SOR=2.817	GT:AD:DP:GQ:PL	0/1:11,3:14:99:135,0,583
211000022279537	327	.	G	A	129.77	.	AC=1;AF=0.500;AN=2;BaseQRankSum=0.351;ClippingRankSum=0.000;DP=15;ExcessHet=3.0103;FS=2.447;MLEAC=1;MLEAF=0.500;MQ=29.96;MQRankSum=1.724;QD=8.65;ReadPosRankSum=-1.655;SOR=1.555	GT:AD:DP:GQ:PL	0/1:11,4:15:99:158,0,580
211000022279537	334	.	A	G	87.77	.	AC=1;AF=0.500;AN=2;BaseQRankSum=0.494;ClippingRankSum=0.000;DP=15;ExcessHet=3.0103;FS=0.000;MLEAC=1;MLEAF=0.500;MQ=28.91;MQRankSum=0.467;QD=5.85;ReadPosRankSum=-0.442;SOR=0.551	GT:AD:DP:GQ:PL	0/1:11,4:15:99:116,0,583
211000022279537	585	.	G	C	100.77	.	AC=1;AF=0.500;AN=2;BaseQRankSum=-0.381;ClippingRankSum=0.000;DP=18;ExcessHet=3.0103;FS=5.842;MLEAC=1;MLEAF=0.500;MQ=29.30;MQRankSum=3.069;QD=5.93;ReadPosRankSum=1.477;SOR=2.494	GT:AD:DP:GQ:PL	0/1:13,4:17:99:129,0,542
211000022279537	604	.	A	C	103.77	.	AC=1;AF=0.500;AN=2;BaseQRankSum=-0.428;ClippingRankSum=0.000;DP=16;ExcessHet=3.0103;FS=5.611;MLEAC=1;MLEAF=0.500;MQ=29.44;MQRankSum=3.025;QD=6.92;ReadPosRankSum=0.981;SOR=2.376	GT:AD:DP:GQ:PL	0/1:11,4:15:99:132,0,518
211000022279552	188	.	T	TCTAC	40.73	.	AC=1;AF=0.500;AN=2;BaseQRankSum=-1.383;ClippingRankSum=0.000;DP=14;ExcessHet=3.0103;FS=0.000;MLEAC=1;MLEAF=0.500;MQ=39.79;MQRankSum=-1.383;QD=10.18;ReadPosRankSum=-1.383;SOR=0.105	GT:AD:DP:GQ:PL	0/1:2,2:4:78:78,0,78
211000022279552	2182	.	T	C	349.77	.	AC=2;AF=1.00;AN=2;DP=14;ExcessHet=3.0103;FS=0.000;MLEAC=2;MLEAF=1.00;MQ=36.47;QD=24.98;SOR=2.303	GT:AD:DP:GQ:PL	1/1:0,14:14:42:378,42,0
211000022279552	2697	.	TA	T	76.73	.	AC=1;AF=0.500;AN=2;BaseQRankSum=1.368;ClippingRankSum=0.000;DP=10;ExcessHet=3.0103;FS=0.000;MLEAC=1;MLEAF=0.500;MQ=37.43;MQRankSum=2.189;QD=10.96;ReadPosRankSum=-0.652;SOR=0.495	GT:AD:DP:GQ:PL	0/1:4,3:7:99:114,0,591
211000022279552	2700	.	A	C	85.77	.	AC=1;AF=0.500;AN=2;BaseQRankSum=-1.006;ClippingRankSum=0.000;DP=9;ExcessHet=3.0103;FS=0.000;MLEAC=1;MLEAF=0.500;MQ=36.62;MQRankSum=2.189;QD=12.25;SOR=0.495	GT:AD:DP:GQ:PL	0/1:4,3:7:99:114,0,591
211000022279552	2704	.	C	CACTCTTA	76.73	.	AC=1;AF=0.500;AN=2;BaseQRankSum=-1.579;ClippingRankSum=0.000;DP=9;ExcessHet=3.0103;FS=0.000;MLEAC=1;MLEAF=0.500;MQ=36.62;MQRankSum=2.189;QD=10.96;ReadPosRankSum=-1.368;SOR=0.495	GT:AD:DP:GQ:PL	0/1:4,3:7:99:114,0,591
211000022279553	735	.	C	T	31.77	.	AC=1;AF=0.500;AN=2;BaseQRankSum=-0.967;ClippingRankSum=0.000;DP=11;ExcessHet=3.0103;FS=0.000;MLEAC=1;MLEAF=0.500;MQ=36.09;MQRankSum=-0.253;QD=3.18;ReadPosRankSum=1.221;SOR=0.976	GT:AD:DP:GQ:PL	0/1:8,2:10:60:60,0,330
211000022279553	739	.	G	A	31.77	.	AC=1;AF=0.500;AN=2;BaseQRankSum=-1.593;ClippingRankSum=0.000;DP=11;ExcessHet=3.0103;FS=0.000;MLEAC=1;MLEAF=0.500;MQ=36.09;MQRankSum=-0.253;QD=3.18;ReadPosRankSum=1.501;SOR=0.976	GT:AD:DP:GQ:PL	0/1:8,2:10:60:60,0,330
211000022279553	757	.	T	A	234.77	.	AC=1;AF=0.500;AN=2;BaseQRankSum=-1.717;ClippingRankSum=0.000;DP=16;ExcessHet=3.0103;FS=7.830;MLEAC=1;MLEAF=0.500;MQ=38.74;MQRankSum=1.891;QD=16.77;ReadPosRankSum=0.063;SOR=3.407	GT:AD:DP:GQ:PL	0/1:6,8:14:99:263,0,129
211000022279553	838	.	A	G	555.77	.	AC=1;AF=0.500;AN=2;BaseQRankSum=-2.988;ClippingRankSum=0.000;DP=37;ExcessHet=3.0103;FS=0.000;MLEAC=1;MLEAF=0.500;MQ=41.55;MQRankSum=2.204;QD=15.88;ReadPosRankSum=-0.766;SOR=1.675	GT:AD:DP:GQ:PL	0/1:11,24:35:99:584,0,266
211000022279553	1055	.	T	A	137.77	.	AC=1;AF=0.500;AN=2;BaseQRankSum=-1.653;ClippingRankSum=0.000;DP=33;ExcessHet=3.0103;FS=2.706;MLEAC=1;MLEAF=0.500;MQ=41.52;MQRankSum=2.517;QD=4.17;ReadPosRankSum=-0.138;SOR=1.685	GT:AD:DP:GQ:PL	0/1:23,10:33:99:166,0,630
211000022279553	1095	.	G	A	248.77	.	AC=1;AF=0.500;AN=2;BaseQRankSum=-2.373;ClippingRankSum=0.000;DP=33;ExcessHet=3.0103;FS=0.000;MLEAC=1;MLEAF=0.500;MQ=41.93;MQRankSum=3.087;QD=7.54;ReadPosRankSum=-0.347;SOR=0.446	GT:AD:DP:GQ:PL	0/1:19,14:33:99:277,0,558
211000022279553	1107	.	G	A	1278.90	.	AC=2;AF=1.00;AN=2;BaseQRankSum=-0.514;ClippingRankSum=0.000;DP=33;ExcessHet=3.0103;FS=0.000;MLEAC=2;MLEAF=1.00;MQ=41.40;MQRankSum=0.547;QD=28.15;ReadPosRankSum=0.340;SOR=3.321	GT:AD:DP:GQ:PL	1/1:2,31:33:15:1307,15,0
211000022279553	1124	.	T	G	1212.74	.	AC=2;AF=1.00;AN=2;BaseQRankSum=1.138;ClippingRankSum=0.000;DP=32;ExcessHet=3.0103;FS=0.000;MLEAC=2;MLEAF=1.00;MQ=41.33;MQRankSum=0.517;QD=27.01;ReadPosRankSum=-0.779;SOR=3.258	GT:AD:DP:GQ:PL	1/1:2,30:32:6:1240,6,0
211000022279553	1127	.	C	T	524.77	.	AC=1;AF=0.500;AN=2;BaseQRankSum=-0.505;ClippingRankSum=0.000;DP=32;ExcessHet=3.0103;FS=0.000;MLEAC=1;MLEAF=0.500;MQ=41.33;MQRankSum=3.740;QD=16.40;ReadPosRankSum=0.642;SOR=1.514	GT:AD:DP:GQ:PL	0/1:17,15:32:99:553,0,635
211000022279553	1148	.	C	T	530.77	.	AC=1;AF=0.500;AN=2;BaseQRankSum=2.642;ClippingRankSum=0.000;DP=30;ExcessHet=3.0103;FS=0.000;MLEAC=1;MLEAF=0.500;MQ=40.96;MQRankSum=3.636;QD=17.69;ReadPosRankSum=1.308;SOR=1.714	GT:AD:DP:GQ:PL	0/1:15,15:30:99:559,0,567
211000022279553	1182	.	CG	C	298.73	.	AC=1;AF=0.500;AN=2;BaseQRankSum=0.150;ClippingRankSum=0.000;DP=24;ExcessHet=3.0103;FS=0.000;MLEAC=1;MLEAF=0.500;MQ=41.55;MQRankSum=3.299;QD=14.23;ReadPosRankSum=0.996;SOR=0.990	GT:AD:DP:GQ:PL	0/1:9,12:21:99:336,0,225
211000022279553	1211	.	C	T	259.77	.	AC=1;AF=0.500;AN=2;BaseQRankSum=1.793;ClippingRankSum=0.000;DP=15;ExcessHet=3.0103;FS=0.000;MLEAC=1;MLEAF=0.500;MQ=41.58;MQRankSum=2.697;QD=19.98;ReadPosRankSum=-0.851;SOR=1.179	GT:AD:DP:GQ:PL	0/1:5,8:13:99:288,0,169
211000022279553	1224	.	CA	C	199.73	.	AC=1;AF=0.500;AN=2;BaseQRankSum=0.712;ClippingRankSum=0.000;DP=12;ExcessHet=3.0103;FS=0.000;MLEAC=1;MLEAF=0.500;MQ=41.60;MQRankSum=2.128;QD=19.97;ReadPosRankSum=-1.465;SOR=1.085	GT:AD:DP:GQ:PL	0/1:4,6:10:99:237,0,175
211000022279553	1261	.	G	C	38.77	.	AC=1;AF=0.500;AN=2;BaseQRankSum=1.282;ClippingRankSum=0.000;DP=8;ExcessHet=3.0103;FS=0.000;MLEAC=1;MLEAF=0.500;MQ=41.43;MQRankSum=1.282;QD=6.46;ReadPosRankSum=-1.960;SOR=0.693	GT:AD:DP:GQ:PL	0/1:3,3:6:65:67,0,65
211000022279553	1899	.	A	G	62.74	.	AC=2;AF=1.00;AN=2;DP=3;ExcessHet=3.0103;FS=0.000;MLEAC=2;MLEAF=1.00;MQ=34.41;QD=31.37;SOR=2.303	GT:AD:DP:GQ:PL	1/1:0,2:2:6:90,6,0
211000022279553	1901	.	T	C	62.74	.	AC=2;AF=1.00;AN=2;DP=3;ExcessHet=3.0103;FS=0.000;MLEAC=2;MLEAF=1.00;MQ=34.41;QD=31.37;SOR=2.303	GT:AD:DP:GQ:PL	1/1:0,2:2:6:90,6,0
211000022279563	30	.	T	G	83.03	.	AC=2;AF=1.00;AN=2;DP=4;ExcessHet=3.0103;FS=0.000;MLEAC=2;MLEAF=1.00;MQ=43.51;QD=20.76;SOR=3.258	GT:AD:DP:GQ:PL	1/1:0,4:4:12:111,12,0
211000022279563	124	.	A	G	93.96	.	AC=1;AF=0.500;AN=2;BaseQRankSum=1.383;ClippingRankSum=0.000;DP=6;ExcessHet=3.0103;FS=0.000;MLEAC=1;MLEAF=0.500;MQ=44.00;MQRankSum=0.000;QD=15.66;ReadPosRankSum=-0.210;SOR=2.303	GT:AD:DP:GQ:PL	0/1:1,5:6:5:121,0,5
211000022279563	465	.	A	G	162.80	.	AC=2;AF=1.00;AN=2;DP=8;ExcessHet=3.0103;FS=0.000;MLEAC=2;MLEAF=1.00;MQ=39.25;QD=23.26;SOR=4.174	GT:AD:DP:GQ:PL	1/1:0,7:7:21:191,21,0
211000022279563	517	.	C	A	43.94	.	AC=1;AF=0.500;AN=2;BaseQRankSum=1.150;ClippingRankSum=0.000;DP=6;ExcessHet=3.0103;FS=0.000;MLEAC=1;MLEAF=0.500;MQ=37.92;MQRankSum=0.674;QD=10.98;ReadPosRankSum=0.319;SOR=1.609	GT:AD:DP:GQ:PL	0/1:1,3:4:14:72,0,14
211000022279563	3638	.	AGAGTGGAC	A	91.25	.	AC=2;AF=1.00;AN=2;DP=3;ExcessHet=3.0103;FS=0.000;MLEAC=2;MLEAF=1.00;MQ=32.87;QD=30.42;SOR=1.179	GT:AD:DP:GQ:PL	1/1:0,3:3:9:128,9,0
211000022279563	5335	.	C	CCCAGAGGCGACTAGCCTCCTG	184.73	.	AC=1;AF=0.500;AN=2;BaseQRankSum=1.933;ClippingRankSum=0.000;DP=16;ExcessHet=3.0103;FS=6.368;MLEAC=1;MLEAF=0.500;MQ=34.34;MQRankSum=2.642;QD=14.21;ReadPosRankSum=-1.352;SOR=2.833	GT:AD:DP:GQ:PL	0/1:10,3:13:99:222,0,489
211000022279563	5361	.	T	C	90.77	.	AC=1;AF=0.500;AN=2;BaseQRankSum=-1.140;ClippingRankSum=0.000;DP=17;ExcessHet=3.0103;FS=5.167;MLEAC=1;MLEAF=0.500;MQ=34.95;MQRankSum=3.388;QD=5.34;ReadPosRankSum=-0.554;SOR=2.276	GT:AD:DP:GQ:PL	0/1:11,6:17:99:119,0,262
211000022279563	5394	.	T	C	367.77	.	AC=1;AF=0.500;AN=2;BaseQRankSum=-2.732;ClippingRankSum=0.000;DP=18;ExcessHet=3.0103;FS=7.259;MLEAC=1;MLEAF=0.500;MQ=34.70;MQRankSum=2.329;QD=20.43;ReadPosRankSum=-0.715;SOR=0.763	GT:AD:DP:GQ:PL	0/1:8,10:18:99:396,0,326
211000022279563	5396	.	C	G	367.77	.	AC=1;AF=0.500;AN=2;BaseQRankSum=3.497;ClippingRankSum=0.000;DP=17;ExcessHet=3.0103;FS=4.752;MLEAC=1;MLEAF=0.500;MQ=34.91;MQRankSum=2.265;QD=21.63;ReadPosRankSum=-0.832;SOR=0.793	GT:AD:DP:GQ:PL	0/1:7,10:17:99:396,0,326
211000022279563	5449	.	CCA	C	172.73	.	AC=1;AF=0.500;AN=2;BaseQRankSum=-1.235;ClippingRankSum=0.000;DP=20;ExcessHet=3.0103;FS=2.128;MLEAC=1;MLEAF=0.500;MQ=34.73;MQRankSum=1.121;QD=8.64;ReadPosRankSum=-1.656;SOR=1.445	GT:AD:DP:GQ:PL	0/1:14,6:20:99:210,0,651
211000022279563	5454	.	A	AAAC	214.73	.	AC=1;AF=0.500;AN=2;BaseQRankSum=-0.366;ClippingRankSum=0.000;DP=19;ExcessHet=3.0103;FS=0.000;MLEAC=1;MLEAF=0.500;MQ=34.30;MQRankSum=1.458;QD=11.30;SOR=1.179	GT:AD:DP:GQ:PL	0/1:13,6:19:99:252,0,648
211000022279563	5730	.	C	T	61.28	.	AC=2;AF=1.00;AN=2;DP=4;ExcessHet=3.0103;FS=0.000;MLEAC=2;MLEAF=1.00;MQ=42.26;QD=20.43;SOR=2.833	GT:AD:DP:GQ:PL	1/1:0,3:3:9:89,9,0
211000022279563	5762	.	A	G	84.03	.	AC=2;AF=1.00;AN=2;DP=4;ExcessHet=3.0103;FS=0.000;MLEAC=2;MLEAF=1.00;MQ=40.33;QD=21.01;SOR=3.258	GT:AD:DP:GQ:PL	1/1:0,4:4:12:112,12,0
211000022279570	547	.	C	T	39.77	.	AC=1;AF=0.500;AN=2;BaseQRankSum=2.504;ClippingRankSum=0.000;DP=50;ExcessHet=3.0103;FS=7.718;MLEAC=1;MLEAF=0.500;MQ=28.84;MQRankSum=-2.452;QD=0.86;ReadPosRankSum=1.844;SOR=2.765	GT:AD:DP:GQ:PL	0/1:38,8:46:68:68,0,902
211000022279570	602	.	T	TCCACTCCGCACGTGTTGCGAGGCGAGCTTGCGGGTGAGCTTTTCGAACAGCTGTGAGAAGCTTATTGGTGGTAGTCACTGCTAAGGTTTGTGTCTTGG	72.73	.	AC=1;AF=0.500;AN=2;BaseQRankSum=1.610;ClippingRankSum=0.000;DP=56;ExcessHet=3.0103;FS=8.029;MLEAC=1;MLEAF=0.500;MQ=27.94;MQRankSum=2.904;QD=1.40;ReadPosRankSum=-3.448;SOR=1.906	GT:AD:DP:GQ:PL	0/1:47,5:52:99:110,0,1894
211000022279570	662	.	T	C	727.77	.	AC=1;AF=0.500;AN=2;BaseQRankSum=-0.800;ClippingRankSum=0.000;DP=34;ExcessHet=3.0103;FS=30.951;MLEAC=1;MLEAF=0.500;MQ=27.12;MQRankSum=-3.887;QD=22.05;ReadPosRankSum=1.658;SOR=5.994	GT:AD:DP:GQ:PL	0/1:14,19:33:99:756,0,531
211000022279570	666	.	G	T	209.77	.	AC=1;AF=0.500;AN=2;BaseQRankSum=0.696;ClippingRankSum=0.000;DP=35;ExcessHet=3.0103;FS=15.431;MLEAC=1;MLEAF=0.500;MQ=26.96;MQRankSum=-1.992;QD=6.17;ReadPosRankSum=-0.372;SOR=4.039	GT:AD:DP:GQ:PL	0/1:21,13:34:99:238,0,708
211000022279570	667	.	T	C	766.77	.	AC=1;AF=0.500;AN=2;BaseQRankSum=-2.631;ClippingRankSum=0.000;DP=35;ExcessHet=3.0103;FS=31.952;MLEAC=1;MLEAF=0.500;MQ=26.96;MQRankSum=-3.992;QD=22.55;ReadPosRankSum=1.401;SOR=6.091	GT:AD:DP:GQ:PL	0/1:14,20:34:99:795,0,552
211000022279570	684	.	G	T	772.77	.	AC=1;AF=0.500;AN=2;BaseQRankSum=-0.248;ClippingRankSum=0.000;DP=35;ExcessHet=3.0103;FS=23.349;MLEAC=1;MLEAF=0.500;MQ=26.21;MQRankSum=-4.917;QD=22.73;ReadPosRankSum=0.550;SOR=5.376	GT:AD:DP:GQ:PL	0/1:13,21:34:99:801,0,475
211000022279570	710	.	G	A	557.77	.	AC=1;AF=0.500;AN=2;BaseQRankSum=-0.196;ClippingRankSum=0.000;DP=35;ExcessHet=3.0103;FS=27.798;MLEAC=1;MLEAF=0.500;MQ=25.49;MQRankSum=-4.862;QD=16.40;ReadPosRankSum=-1.548;SOR=6.050	GT:AD:DP:GQ:PL	0/1:11,23:34:99:586,0,199
211000022279601	366	.	T	G	62.77	.	AC=1;AF=0.500;AN=2;BaseQRankSum=-0.566;ClippingRankSum=0.000;DP=8;ExcessHet=3.0103;FS=0.000;MLEAC=1;MLEAF=0.500;MQ=37.30;MQRankSum=1.282;QD=8.97;ReadPosRankSum=-0.328;SOR=0.941	GT:AD:DP:GQ:PL	0/1:3,4:7:65:91,0,65
211000022279601	392	.	C	T	34.77	.	AC=1;AF=0.500;AN=2;BaseQRankSum=-0.842;ClippingRankSum=0.000;DP=8;ExcessHet=3.0103;FS=0.000;MLEAC=1;MLEAF=0.500;MQ=38.90;MQRankSum=0.189;QD=5.79;ReadPosRankSum=1.440;SOR=0.693	GT:AD:DP:GQ:PL	0/1:3,3:6:63:63,0,68
211000022279601	470	.	C	A	56.77	.	AC=1;AF=0.500;AN=2;BaseQRankSum=2.057;ClippingRankSum=0.000;DP=11;ExcessHet=3.0103;FS=0.000;MLEAC=1;MLEAF=0.500;MQ=38.56;MQRankSum=0.589;QD=6.31;ReadPosRankSum=-0.765;SOR=0.527	GT:AD:DP:GQ:PL	0/1:5,4:9:85:85,0,92
211000022279601	600	.	G	GTCAATGAGGCAGCA	272.73	.	AC=1;AF=0.500;AN=2;BaseQRankSum=0.749;ClippingRankSum=0.000;DP=18;ExcessHet=3.0103;FS=18.921;MLEAC=1;MLEAF=0.500;MQ=31.34;MQRankSum=0.695;QD=15.15;ReadPosRankSum=-1.408;SOR=4.165	GT:AD:DP:GQ:PL	0/1:11,7:18:99:310,0,715
211000022279601	700	.	A	AT	65.73	.	AC=1;AF=0.500;AN=2;BaseQRankSum=0.434;ClippingRankSum=0.000;DP=31;ExcessHet=3.0103;FS=0.000;MLEAC=1;MLEAF=0.500;MQ=30.77;MQRankSum=1.619;QD=2.19;ReadPosRankSum=-0.753;SOR=0.593	GT:AD:DP:GQ:PL	0/1:24,6:30:99:103,0,633
211000022279601	878	.	G	T	118.77	.	AC=1;AF=0.500;AN=2;BaseQRankSum=-2.198;ClippingRankSum=0.000;DP=24;ExcessHet=3.0103;FS=5.869;MLEAC=1;MLEAF=0.500;MQ=30.57;MQRankSum=-1.061;QD=4.95;ReadPosRankSum=-0.551;SOR=2.910	GT:AD:DP:GQ:PL	0/1:15,9:24:99:147,0,334
211000022279601	895	.	C	G	107.77	.	AC=1;AF=0.500;AN=2;BaseQRankSum=1.028;ClippingRankSum=0.000;DP=28;ExcessHet=3.0103;FS=2.782;MLEAC=1;MLEAF=0.500;MQ=31.79;MQRankSum=-1.687;QD=4.31;ReadPosRankSum=0.478;SOR=1.911	GT:AD:DP:GQ:PL	0/1:17,8:25:99:136,0,372
211000022279601	1022	.	G	A	92.77	.	AC=1;AF=0.500;AN=2;BaseQRankSum=-0.859;ClippingRankSum=0.000;DP=17;ExcessHet=3.0103;FS=0.000;MLEAC=1;MLEAF=0.500;MQ=35.93;MQRankSum=0.640;QD=7.14;ReadPosRankSum=1.545;SOR=1.609	GT:AD:DP:GQ:PL	0/1:7,6:13:99:121,0,155
211000022279604	339	.	T	G	598.77	.	AC=2;AF=1.00;AN=2;DP=22;ExcessHet=3.0103;FS=0.000;MLEAC=2;MLEAF=1.00;MQ=40.70;QD=27.22;SOR=6.273	GT:AD:DP:GQ:PL	1/1:0,22:22:66:627,66,0
211000022279604	583	.	A	ATAGTTAAGCAGTTAGTTAATTGAAAAAAGTGAAAT	764.73	.	AC=1;AF=0.500;AN=2;BaseQRankSum=1.962;ClippingRankSum=0.000;DP=52;ExcessHet=3.0103;FS=23.498;MLEAC=1;MLEAF=0.500;MQ=29.47;MQRankSum=0.085;QD=15.29;ReadPosRankSum=-5.654;SOR=3.956	GT:AD:DP:GQ:PL	0/1:33,17:50:99:802,0,1883
211000022279604	740	.	C	T	76.77	.	AC=1;AF=0.500;AN=2;BaseQRankSum=2.873;ClippingRankSum=0.000;DP=58;ExcessHet=3.0103;FS=6.072;MLEAC=1;MLEAF=0.500;MQ=37.00;MQRankSum=-4.343;QD=1.48;ReadPosRankSum=0.079;SOR=2.040	GT:AD:DP:GQ:PL	0/1:42,10:52:99:105,0,1002
211000022279604	928	.	G	A	108.77	.	AC=1;AF=0.500;AN=2;BaseQRankSum=-0.048;ClippingRankSum=0.000;DP=19;ExcessHet=3.0103;FS=0.000;MLEAC=1;MLEAF=0.500;MQ=27.92;MQRankSum=-1.083;QD=6.04;ReadPosRankSum=-2.617;SOR=0.368	GT:AD:DP:GQ:PL	0/1:11,7:18:99:137,0,251
211000022279605	530	.	C	CAGTTAACTTCA	175.87	.	AC=2;AF=1.00;AN=2;DP=4;ExcessHet=3.0103;FS=0.000;MLEAC=2;MLEAF=1.00;MQ=32.08;QD=29.64;SOR=1.609	GT:AD:DP:GQ:PL	1/1:0,4:4:15:213,15,0
211000022279608	997	.	T	C	62.77	.	AC=1;AF=0.500;AN=2;BaseQRankSum=-2.035;ClippingRankSum=0.000;DP=46;ExcessHet=3.0103;FS=24.427;MLEAC=1;MLEAF=0.500;MQ=37.82;MQRankSum=1.459;QD=1.43;ReadPosRankSum=-0.413;SOR=4.400	GT:AD:DP:GQ:PL	0/1:36,8:44:91:91,0,898
211000022279608	1080	.	G	A	157.77	.	AC=1;AF=0.500;AN=2;BaseQRankSum=-3.164;ClippingRankSum=0.000;DP=44;ExcessHet=3.0103;FS=31.421;MLEAC=1;MLEAF=0.500;MQ=35.90;MQRankSum=0.052;QD=3.76;ReadPosRankSum=0.560;SOR=4.162	GT:AD:DP:GQ:PL	0/1:35,7:42:99:186,0,1458
211000022279608	1251	.	C	T	83.77	.	AC=1;AF=0.500;AN=2;BaseQRankSum=4.694;ClippingRankSum=0.000;DP=36;ExcessHet=3.0103;FS=25.860;MLEAC=1;MLEAF=0.500;MQ=32.40;MQRankSum=-1.069;QD=2.33;ReadPosRankSum=-3.452;SOR=2.781	GT:AD:DP:GQ:PL	0/1:28,8:36:99:112,0,662
211000022279608	1262	.	A	G	558.77	.	AC=1;AF=0.500;AN=2;BaseQRankSum=0.148;ClippingRankSum=0.000;DP=40;ExcessHet=3.0103;FS=1.309;MLEAC=1;MLEAF=0.500;MQ=32.53;MQRankSum=0.029;QD=14.33;ReadPosRankSum=-2.315;SOR=0.402	GT:AD:DP:GQ:PL	0/1:23,16:39:99:587,0,923
211000022279608	1263	.	C	G	558.77	.	AC=1;AF=0.500;AN=2;BaseQRankSum=1.870;ClippingRankSum=0.000;DP=41;ExcessHet=3.0103;FS=1.249;MLEAC=1;MLEAF=0.500;MQ=32.30;MQRankSum=0.213;QD=13.97;ReadPosRankSum=-1.651;SOR=0.476	GT:AD:DP:GQ:PL	0/1:24,16:40:99:587,0,923
211000022279608	1306	.	A	C	96.77	.	AC=1;AF=0.500;AN=2;BaseQRankSum=-3.946;ClippingRankSum=0.000;DP=61;ExcessHet=3.0103;FS=46.807;MLEAC=1;MLEAF=0.500;MQ=36.17;MQRankSum=1.200;QD=1.76;ReadPosRankSum=2.137;SOR=4.971	GT:AD:DP:GQ:PL	0/1:44,11:55:99:125,0,1072
211000022279608	1342	.	A	G	60.77	.	AC=1;AF=0.500;AN=2;BaseQRankSum=-3.284;ClippingRankSum=0.000;DP=68;ExcessHet=3.0103;FS=67.426;MLEAC=1;MLEAF=0.500;MQ=37.25;MQRankSum=0.773;QD=0.98;ReadPosRankSum=1.677;SOR=4.796	GT:AD:DP:GQ:PL	0/1:52,10:62:89:89,0,1277
211000022279608	1360	.	C	T	619.77	.	AC=1;AF=0.500;AN=2;BaseQRankSum=2.607;ClippingRankSum=0.000;DP=70;ExcessHet=3.0103;FS=28.136;MLEAC=1;MLEAF=0.500;MQ=37.39;MQRankSum=-0.782;QD=9.68;ReadPosRankSum=1.209;SOR=3.885	GT:AD:DP:GQ:PL	0/1:34,30:64:99:648,0,815
211000022279608	1394	.	C	T	646.77	.	AC=1;AF=0.500;AN=2;BaseQRankSum=2.913;ClippingRankSum=0.000;DP=72;ExcessHet=3.0103;FS=29.204;MLEAC=1;MLEAF=0.500;MQ=37.96;MQRankSum=-1.048;QD=9.95;ReadPosRankSum=1.196;SOR=4.504	GT:AD:DP:GQ:PL	0/1:33,32:65:99:675,0,698
211000022279608	1791	.	C	A	151.80	.	AC=2;AF=1.00;AN=2;DP=7;ExcessHet=3.0103;FS=0.000;MLEAC=2;MLEAF=1.00;MQ=41.21;QD=21.69;SOR=0.941	GT:AD:DP:GQ:PL	1/1:0,7:7:21:180,21,0
211000022279608	2142	.	T	C	84.77	.	AC=1;AF=0.500;AN=2;BaseQRankSum=-1.483;ClippingRankSum=0.000;DP=20;ExcessHet=3.0103;FS=3.010;MLEAC=1;MLEAF=0.500;MQ=36.34;MQRankSum=-1.665;QD=5.30;ReadPosRankSum=0.180;SOR=1.863	GT:AD:DP:GQ:PL	0/1:10,6:16:99:113,0,227
211000022279610	527	.	T	C	43.77	.	AC=1;AF=0.500;AN=2;BaseQRankSum=-1.969;ClippingRankSum=0.000;DP=14;ExcessHet=3.0103;FS=0.000;MLEAC=1;MLEAF=0.500;MQ=39.70;MQRankSum=0.288;QD=3.37;ReadPosRankSum=0.371;SOR=0.223	GT:AD:DP:GQ:PL	0/1:9,4:13:72:72,0,216
211000022279610	554	.	A	G	41.77	.	AC=1;AF=0.500;AN=2;BaseQRankSum=0.749;ClippingRankSum=0.000;DP=14;ExcessHet=3.0103;FS=0.000;MLEAC=1;MLEAF=0.500;MQ=36.07;MQRankSum=1.693;QD=2.98;ReadPosRankSum=2.268;SOR=0.693	GT:AD:DP:GQ:PL	0/1:10,4:14:70:70,0,228
211000022279610	600	.	A	T	38.77	.	AC=1;AF=0.500;AN=2;BaseQRankSum=-0.697;ClippingRankSum=0.000;DP=14;ExcessHet=3.0103;FS=2.963;MLEAC=1;MLEAF=0.500;MQ=36.08;MQRankSum=0.946;QD=2.77;ReadPosRankSum=-1.062;SOR=1.981	GT:AD:DP:GQ:PL	0/1:10,4:14:67:67,0,234
211000022279610	670	.	C	CAGCAAACCTCACCGTAGGCGCACG	52.73	.	AC=1;AF=0.500;AN=2;DP=12;ExcessHet=3.0103;FS=0.000;MLEAC=1;MLEAF=0.500;MQ=30.76;QD=4.39;SOR=0.693	GT:AD:DP:GQ:PL	0/1:12,0:12:90:90,0,495
211000022279610	672	.	T	C	61.77	.	AC=1;AF=0.500;AN=2;BaseQRankSum=0.316;ClippingRankSum=0.000;DP=15;ExcessHet=3.0103;FS=6.410;MLEAC=1;MLEAF=0.500;MQ=31.69;MQRankSum=1.244;QD=4.12;ReadPosRankSum=-2.537;SOR=2.833	GT:AD:DP:GQ:PL	0/1:12,3:15:90:90,0,495
211000022279610	673	.	T	TCAAGG	52.73	.	AC=1;AF=0.500;AN=2;BaseQRankSum=1.881;ClippingRankSum=0.000;DP=15;ExcessHet=3.0103;FS=6.410;MLEAC=1;MLEAF=0.500;MQ=31.69;MQRankSum=1.244;QD=3.52;ReadPosRankSum=-2.537;SOR=2.833	GT:AD:DP:GQ:PL	0/1:12,3:15:90:90,0,495
211000022279673	386	.	A	G	67.77	.	AC=1;AF=0.500;AN=2;BaseQRankSum=-0.792;ClippingRankSum=0.000;DP=10;ExcessHet=3.0103;FS=0.000;MLEAC=1;MLEAF=0.500;MQ=38.65;MQRankSum=2.025;QD=8.47;ReadPosRankSum=-0.566;SOR=0.693	GT:AD:DP:GQ:PL	0/1:4,4:8:90:96,0,90
211000022279673	445	.	G	T	111.77	.	AC=1;AF=0.500;AN=2;BaseQRankSum=0.120;ClippingRankSum=0.000;DP=11;ExcessHet=3.0103;FS=0.000;MLEAC=1;MLEAF=0.500;MQ=40.97;MQRankSum=0.601;QD=12.42;ReadPosRankSum=0.000;SOR=1.402	GT:AD:DP:GQ:PL	0/1:3,6:9:57:140,0,57
211000022279673	484	.	C	A	140.77	.	AC=1;AF=0.500;AN=2;BaseQRankSum=-0.702;ClippingRankSum=0.000;DP=18;ExcessHet=3.0103;FS=0.000;MLEAC=1;MLEAF=0.500;MQ=39.29;MQRankSum=1.927;QD=8.80;ReadPosRankSum=1.903;SOR=1.802	GT:AD:DP:GQ:PL	0/1:8,8:16:99:169,0,172
211000022279673	583	.	A	T	100.77	.	AC=1;AF=0.500;AN=2;BaseQRankSum=-0.736;ClippingRankSum=0.000;DP=15;ExcessHet=3.0103;FS=0.000;MLEAC=1;MLEAF=0.500;MQ=36.59;MQRankSum=1.308;QD=7.20;ReadPosRankSum=-1.389;SOR=1.402	GT:AD:DP:GQ:PL	0/1:8,6:14:99:129,0,183
211000022279673	620	.	T	C	62.77	.	AC=1;AF=0.500;AN=2;BaseQRankSum=-0.704;ClippingRankSum=0.000;DP=17;ExcessHet=3.0103;FS=2.933;MLEAC=1;MLEAF=0.500;MQ=36.10;MQRankSum=1.044;QD=3.92;ReadPosRankSum=0.533;SOR=2.093	GT:AD:DP:GQ:PL	0/1:11,5:16:91:91,0,258
211000022279673	778	.	T	G	262.77	.	AC=1;AF=0.500;AN=2;BaseQRankSum=-0.202;ClippingRankSum=0.000;DP=21;ExcessHet=3.0103;FS=0.000;MLEAC=1;MLEAF=0.500;MQ=35.02;MQRankSum=2.451;QD=12.51;ReadPosRankSum=1.918;SOR=0.871	GT:AD:DP:GQ:PL	0/1:8,13:21:99:291,0,160
211000022279673	837	.	G	C	156.77	.	AC=1;AF=0.500;AN=2;BaseQRankSum=-1.027;ClippingRankSum=0.000;DP=20;ExcessHet=3.0103;FS=0.000;MLEAC=1;MLEAF=0.500;MQ=37.90;MQRankSum=2.305;QD=8.71;ReadPosRankSum=0.134;SOR=1.347	GT:AD:DP:GQ:PL	0/1:9,9:18:99:185,0,168
211000022279673	910	.	A	G	103.90	.	AC=2;AF=1.00;AN=2;DP=7;ExcessHet=3.0103;FS=0.000;MLEAC=2;MLEAF=1.00;MQ=38.84;QD=20.78;SOR=3.611	GT:AD:DP:GQ:PL	1/1:0,5:5:15:132,15,0
211000022279673	1738	.	T	C	47.77	.	AC=1;AF=0.500;AN=2;BaseQRankSum=1.550;ClippingRankSum=0.000;DP=11;ExcessHet=3.0103;FS=0.000;MLEAC=1;MLEAF=0.500;MQ=35.27;MQRankSum=-0.333;QD=4.34;ReadPosRankSum=-0.718;SOR=0.283	GT:AD:DP:GQ:PL	0/1:7,4:11:76:76,0,156
211000022279673	2262	.	G	C	194.77	.	AC=1;AF=0.500;AN=2;BaseQRankSum=2.852;ClippingRankSum=0.000;DP=18;ExcessHet=3.0103;FS=38.085;MLEAC=1;MLEAF=0.500;MQ=34.60;MQRankSum=-0.341;QD=12.98;ReadPosRankSum=-0.285;SOR=4.159	GT:AD:DP:GQ:PL	0/1:8,7:15:99:223,0,155
211000022279673	2324	.	T	G	240.77	.	AC=1;AF=0.500;AN=2;BaseQRankSum=0.541;ClippingRankSum=0.000;DP=16;ExcessHet=3.0103;FS=23.314;MLEAC=1;MLEAF=0.500;MQ=35.60;MQRankSum=0.061;QD=18.52;ReadPosRankSum=-1.116;SOR=4.161	GT:AD:DP:GQ:PL	0/1:6,7:13:99:269,0,222
211000022279673	2325	.	T	G	240.77	.	AC=1;AF=0.500;AN=2;BaseQRankSum=-1.582;ClippingRankSum=0.000;DP=16;ExcessHet=3.0103;FS=23.314;MLEAC=1;MLEAF=0.500;MQ=35.60;MQRankSum=0.061;QD=18.52;ReadPosRankSum=-0.973;SOR=4.161	GT:AD:DP:GQ:PL	0/1:6,7:13:99:269,0,222
211000022279673	2363	.	A	C	58.77	.	AC=1;AF=0.500;AN=2;BaseQRankSum=0.000;ClippingRankSum=0.000;DP=9;ExcessHet=3.0103;FS=3.680;MLEAC=1;MLEAF=0.500;MQ=33.90;MQRankSum=1.282;QD=7.35;ReadPosRankSum=-1.100;SOR=3.258	GT:AD:DP:GQ:PL	0/1:4,4:8:87:87,0,112
211000022279673	2400	.	T	C	286.80	.	AC=2;AF=1.00;AN=2;DP=6;ExcessHet=3.0103;FS=0.000;MLEAC=2;MLEAF=1.00;MQ=31.14;QD=32.55;SOR=3.912	GT:AD:DP:GQ:PL	1/1:0,6:6:21:315,21,0
211000022279673	2402	.	G	C	286.80	.	AC=2;AF=1.00;AN=2;DP=7;ExcessHet=3.0103;FS=0.000;MLEAC=2;MLEAF=1.00;MQ=29.91;QD=31.89;SOR=4.174	GT:AD:DP:GQ:PL	1/1:0,7:7:21:315,21,0
211000022279673	2420	.	A	AGTTAC	31.73	.	AC=1;AF=0.500;AN=2;BaseQRankSum=-0.180;ClippingRankSum=0.000;DP=9;ExcessHet=3.0103;FS=0.000;MLEAC=1;MLEAF=0.500;MQ=33.55;MQRankSum=0.431;QD=4.53;ReadPosRankSum=-0.566;SOR=0.223	GT:AD:DP:GQ:PL	0/1:5,2:7:69:69,0,204
211000022279673	2473	.	C	T	36.77	.	AC=1;AF=0.500;AN=2;BaseQRankSum=0.000;ClippingRankSum=0.000;DP=7;ExcessHet=3.0103;FS=0.000;MLEAC=1;MLEAF=0.500;MQ=35.99;MQRankSum=-0.253;QD=7.35;ReadPosRankSum=0.253;SOR=1.022	GT:AD:DP:GQ:PL	0/1:2,3:5:39:65,0,39
211000022279673	2757	.	T	C	39.77	.	AC=1;AF=0.500;AN=2;BaseQRankSum=-1.647;ClippingRankSum=0.000;DP=18;ExcessHet=3.0103;FS=0.000;MLEAC=1;MLEAF=0.500;MQ=36.54;MQRankSum=0.186;QD=2.65;ReadPosRankSum=0.981;SOR=0.045	GT:AD:DP:GQ:PL	0/1:13,2:15:68:68,0,523
211000022279673	2766	.	G	A	42.77	.	AC=1;AF=0.500;AN=2;BaseQRankSum=0.912;ClippingRankSum=0.000;DP=18;ExcessHet=3.0103;FS=0.000;MLEAC=1;MLEAF=0.500;MQ=35.52;MQRankSum=-0.325;QD=2.85;ReadPosRankSum=0.081;SOR=0.090	GT:AD:DP:GQ:PL	0/1:12,3:15:71:71,0,495
211000022279673	2814	.	A	G	57.77	.	AC=1;AF=0.500;AN=2;BaseQRankSum=1.902;ClippingRankSum=0.000;DP=8;ExcessHet=3.0103;FS=0.000;MLEAC=1;MLEAF=0.500;MQ=31.65;MQRankSum=-0.180;QD=8.25;ReadPosRankSum=-0.842;SOR=0.941	GT:AD:DP:GQ:PL	0/1:3,4:7:58:86,0,58
211000022279674	569	.	A	C	49.28	.	AC=2;AF=1.00;AN=2;DP=4;ExcessHet=3.0103;FS=0.000;MLEAC=2;MLEAF=1.00;MQ=35.18;QD=16.43;SOR=1.179	GT:AD:DP:GQ:PL	1/1:0,3:3:9:77,9,0
211000022279674	695	.	C	T	78.77	.	AC=1;AF=0.500;AN=2;BaseQRankSum=-1.834;ClippingRankSum=0.000;DP=11;ExcessHet=3.0103;FS=4.771;MLEAC=1;MLEAF=0.500;MQ=42.06;MQRankSum=-0.253;QD=13.13;ReadPosRankSum=0.431;SOR=3.258	GT:AD:DP:GQ:PL	0/1:2,4:6:72:107,0,72
211000022279674	884	.	CAGTCCTCATATGGATCTCCACATGCGCAAGCAGTGGTATCGCTG	C	97.73	.	AC=1;AF=0.500;AN=2;BaseQRankSum=-0.724;ClippingRankSum=0.000;DP=58;ExcessHet=3.0103;FS=5.430;MLEAC=1;MLEAF=0.500;MQ=35.58;MQRankSum=-0.964;QD=2.17;ReadPosRankSum=-2.750;SOR=0.111	GT:AD:DP:GQ:PL	0/1:39,6:45:99:135,0,1619
211000022279674	893	.	T	C	33.77	.	AC=1;AF=0.500;AN=2;BaseQRankSum=-0.946;ClippingRankSum=0.000;DP=47;ExcessHet=3.0103;FS=2.000;MLEAC=1;MLEAF=0.500;MQ=35.76;MQRankSum=-2.527;QD=0.91;ReadPosRankSum=-1.938;SOR=0.273	GT:AD:DP:GQ:PL	0/1:29,8:37:62:62,0,845
211000022279674	967	.	G	C	130.77	.	AC=1;AF=0.500;AN=2;BaseQRankSum=-3.177;ClippingRankSum=0.000;DP=25;ExcessHet=3.0103;FS=0.000;MLEAC=1;MLEAF=0.500;MQ=36.56;MQRankSum=0.268;QD=5.45;ReadPosRankSum=0.568;SOR=0.430	GT:AD:DP:GQ:PL	0/1:14,10:24:99:159,0,356
211000022279674	977	.	A	T	385.77	.	AC=1;AF=0.500;AN=2;BaseQRankSum=0.414;ClippingRankSum=0.000;DP=23;ExcessHet=3.0103;FS=0.000;MLEAC=1;MLEAF=0.500;MQ=36.05;MQRankSum=-0.230;QD=18.37;ReadPosRankSum=0.941;SOR=2.636	GT:AD:DP:GQ:PL	0/1:4,17:21:64:414,0,64
211000022279674	1012	.	A	G	816.77	.	AC=2;AF=1.00;AN=2;DP=21;ExcessHet=3.0103;FS=0.000;MLEAC=2;MLEAF=1.00;MQ=35.03;QD=25.83;SOR=6.184	GT:AD:DP:GQ:PL	1/1:0,21:21:63:845,63,0
211000022279674	1033	.	C	T	222.77	.	AC=1;AF=0.500;AN=2;BaseQRankSum=2.488;ClippingRankSum=0.000;DP=21;ExcessHet=3.0103;FS=0.000;MLEAC=1;MLEAF=0.500;MQ=35.20;MQRankSum=1.280;QD=11.14;ReadPosRankSum=1.977;SOR=0.892	GT:AD:DP:GQ:PL	0/1:9,11:20:99:251,0,257
211000022279690	582	.	G	C	162.80	.	AC=2;AF=1.00;AN=2;DP=7;ExcessHet=3.0103;FS=0.000;MLEAC=2;MLEAF=1.00;MQ=40.77;QD=23.26;SOR=4.174	GT:AD:DP:GQ:PL	1/1:0,7:7:21:191,21,0
211000022279698	2486	.	C	T	42.77	.	AC=1;AF=0.500;AN=2;BaseQRankSum=1.579;ClippingRankSum=0.000;DP=8;ExcessHet=3.0103;FS=0.000;MLEAC=1;MLEAF=0.500;MQ=33.01;MQRankSum=1.006;QD=6.11;ReadPosRankSum=-1.368;SOR=0.495	GT:AD:DP:GQ:PL	0/1:4,3:7:70:71,0,70
211000022279698	2520	.	A	G	104.90	.	AC=2;AF=1.00;AN=2;DP=6;ExcessHet=3.0103;FS=0.000;MLEAC=2;MLEAF=1.00;MQ=29.38;QD=20.98;SOR=3.611	GT:AD:DP:GQ:PL	1/1:0,5:5:15:133,15,0
211000022279703	1412	.	C	G	190.77	.	AC=1;AF=0.500;AN=2;BaseQRankSum=0.779;ClippingRankSum=0.000;DP=20;ExcessHet=3.0103;FS=0.000;MLEAC=1;MLEAF=0.500;MQ=36.96;MQRankSum=1.016;QD=9.54;ReadPosRankSum=-0.532;SOR=1.460	GT:AD:DP:GQ:PL	0/1:11,9:20:99:219,0,247
211000022279703	1456	.	C	A	275.77	.	AC=1;AF=0.500;AN=2;BaseQRankSum=-2.662;ClippingRankSum=0.000;DP=26;ExcessHet=3.0103;FS=0.000;MLEAC=1;MLEAF=0.500;MQ=36.40;MQRankSum=1.721;QD=11.03;ReadPosRankSum=-0.199;SOR=0.941	GT:AD:DP:GQ:PL	0/1:16,9:25:99:304,0,645
211000022279703	1457	.	T	G	275.77	.	AC=1;AF=0.500;AN=2;BaseQRankSum=-3.075;ClippingRankSum=0.000;DP=26;ExcessHet=3.0103;FS=0.000;MLEAC=1;MLEAF=0.500;MQ=36.40;MQRankSum=1.721;QD=11.03;ReadPosRankSum=-0.028;SOR=0.941	GT:AD:DP:GQ:PL	0/1:16,9:25:99:304,0,645
211000022279703	1498	.	G	A	235.77	.	AC=1;AF=0.500;AN=2;BaseQRankSum=2.116;ClippingRankSum=0.000;DP=19;ExcessHet=3.0103;FS=0.000;MLEAC=1;MLEAF=0.500;MQ=36.60;MQRankSum=0.714;QD=13.10;ReadPosRankSum=-0.373;SOR=1.179	GT:AD:DP:GQ:PL	0/1:7,11:18:99:264,0,137
211000022279703	1802	.	A	C	246.10	.	AC=2;AF=1.00;AN=2;BaseQRankSum=1.796;ClippingRankSum=0.000;DP=12;ExcessHet=3.0103;FS=0.000;MLEAC=2;MLEAF=1.00;MQ=39.09;MQRankSum=-0.522;QD=20.51;ReadPosRankSum=0.145;SOR=3.611	GT:AD:DP:GQ:PL	1/1:1,11:12:11:274,11,0
211000022279703	2482	.	G	C	211.31	.	AC=1;AF=0.500;AN=2;BaseQRankSum=1.593;ClippingRankSum=0.000;DP=10;ExcessHet=3.0103;FS=0.000;MLEAC=1;MLEAF=0.500;MQ=37.92;MQRankSum=0.967;QD=23.48;ReadPosRankSum=-0.282;SOR=3.056	GT:AD:DP:GQ:PL	0/1:1,8:9:1:237,0,1
211000022279704	1854	.	T	C	107.28	.	AC=2;AF=1.00;AN=2;DP=3;ExcessHet=3.0103;FS=0.000;MLEAC=2;MLEAF=1.00;MQ=33.15;QD=28.25;SOR=0.693	GT:AD:DP:GQ:PL	1/1:0,2:2:9:135,9,0
211000022279704	1856	.	C	CATTGGGAGGG	98.25	.	AC=2;AF=1.00;AN=2;DP=4;ExcessHet=3.0103;FS=0.000;MLEAC=2;MLEAF=1.00;MQ=33.88;QD=32.75;SOR=1.179	GT:AD:DP:GQ:PL	1/1:0,3:3:9:135,9,0
211000022279704	1857	.	C	CGA	98.25	.	AC=2;AF=1.00;AN=2;DP=4;ExcessHet=3.0103;FS=0.000;MLEAC=2;MLEAF=1.00;MQ=33.88;QD=32.75;SOR=1.179	GT:AD:DP:GQ:PL	1/1:0,3:3:9:135,9,0
211000022279704	1895	.	C	A	30.74	.	AC=2;AF=1.00;AN=2;DP=3;ExcessHet=3.0103;FS=0.000;MLEAC=2;MLEAF=1.00;MQ=35.63;QD=15.37;SOR=2.303	GT:AD:DP:GQ:PL	1/1:0,2:2:6:58,6,0
211000022279705	3562	.	C	T	151.77	.	AC=1;AF=0.500;AN=2;BaseQRankSum=1.586;ClippingRankSum=0.000;DP=30;ExcessHet=3.0103;FS=0.000;MLEAC=1;MLEAF=0.500;MQ=35.03;MQRankSum=-0.057;QD=5.42;ReadPosRankSum=-2.019;SOR=0.340	GT:AD:DP:GQ:PL	0/1:22,6:28:99:180,0,1236
211000022279705	3568	.	AGT	A	145.73	.	AC=1;AF=0.500;AN=2;BaseQRankSum=-0.792;ClippingRankSum=0.000;DP=31;ExcessHet=3.0103;FS=0.000;MLEAC=1;MLEAF=0.500;MQ=35.35;MQRankSum=-0.164;QD=5.03;ReadPosRankSum=-1.428;SOR=0.648	GT:AD:DP:GQ:PL	0/1:23,6:29:99:183,0,1210
211000022279705	3701	.	C	A	262.77	.	AC=1;AF=0.500;AN=2;BaseQRankSum=-0.393;ClippingRankSum=0.000;DP=70;ExcessHet=3.0103;FS=18.341;MLEAC=1;MLEAF=0.500;MQ=39.17;MQRankSum=2.176;QD=3.86;ReadPosRankSum=-0.413;SOR=3.912	GT:AD:DP:GQ:PL	0/1:50,18:68:99:291,0,1380
211000022279705	3705	.	G	A	121.77	.	AC=1;AF=0.500;AN=2;BaseQRankSum=2.495;ClippingRankSum=0.000;DP=72;ExcessHet=3.0103;FS=1.460;MLEAC=1;MLEAF=0.500;MQ=38.67;MQRankSum=-0.915;QD=1.74;ReadPosRankSum=1.200;SOR=0.401	GT:AD:DP:GQ:PL	0/1:57,13:70:99:150,0,1661
211000022279705	3969	.	A	G	79.77	.	AC=1;AF=0.500;AN=2;BaseQRankSum=-0.756;ClippingRankSum=0.000;DP=51;ExcessHet=3.0103;FS=4.953;MLEAC=1;MLEAF=0.500;MQ=38.14;MQRankSum=2.078;QD=1.66;ReadPosRankSum=-0.861;SOR=1.928	GT:AD:DP:GQ:PL	0/1:39,9:48:99:108,0,954
211000022279705	4009	.	T	A	86.77	.	AC=1;AF=0.500;AN=2;BaseQRankSum=2.581;ClippingRankSum=0.000;DP=39;ExcessHet=3.0103;FS=2.476;MLEAC=1;MLEAF=0.500;MQ=36.44;MQRankSum=2.422;QD=2.41;ReadPosRankSum=-0.731;SOR=1.802	GT:AD:DP:GQ:PL	0/1:28,8:36:99:115,0,685
211000022279721	565	.	C	G	331.77	.	AC=1;AF=0.500;AN=2;BaseQRankSum=-1.705;ClippingRankSum=0.000;DP=15;ExcessHet=3.0103;FS=13.570;MLEAC=1;MLEAF=0.500;MQ=35.07;MQRankSum=1.091;QD=22.12;ReadPosRankSum=0.352;SOR=4.615	GT:AD:DP:GQ:PL	0/1:6,9:15:99:360,0,225
211000022279721	584	.	T	C	454.77	.	AC=1;AF=0.500;AN=2;BaseQRankSum=-0.578;ClippingRankSum=0.000;DP=18;ExcessHet=3.0103;FS=16.107;MLEAC=1;MLEAF=0.500;MQ=35.29;MQRankSum=1.248;QD=25.26;ReadPosRankSum=0.375;SOR=5.136	GT:AD:DP:GQ:PL	0/1:6,12:18:99:483,0,258
211000022279721	606	.	T	C	493.77	.	AC=1;AF=0.500;AN=2;BaseQRankSum=1.431;ClippingRankSum=0.000;DP=21;ExcessHet=3.0103;FS=13.757;MLEAC=1;MLEAF=0.500;MQ=35.52;MQRankSum=1.697;QD=23.51;ReadPosRankSum=0.797;SOR=4.479	GT:AD:DP:GQ:PL	0/1:8,13:21:99:522,0,297
211000022279721	614	.	T	A	493.77	.	AC=1;AF=0.500;AN=2;BaseQRankSum=2.890;ClippingRankSum=0.000;DP=21;ExcessHet=3.0103;FS=13.757;MLEAC=1;MLEAF=0.500;MQ=35.52;MQRankSum=1.697;QD=23.51;ReadPosRankSum=0.435;SOR=4.479	GT:AD:DP:GQ:PL	0/1:8,13:21:99:522,0,297
211000022279721	629	.	C	G	367.77	.	AC=1;AF=0.500;AN=2;BaseQRankSum=2.694;ClippingRankSum=0.000;DP=18;ExcessHet=3.0103;FS=11.635;MLEAC=1;MLEAF=0.500;MQ=35.24;MQRankSum=1.626;QD=20.43;ReadPosRankSum=0.712;SOR=4.003	GT:AD:DP:GQ:PL	0/1:8,10:18:99:396,0,306
211000022279721	651	.	A	T	42.77	.	AC=1;AF=0.500;AN=2;BaseQRankSum=1.210;ClippingRankSum=0.000;DP=15;ExcessHet=3.0103;FS=0.000;MLEAC=1;MLEAF=0.500;MQ=35.46;MQRankSum=-1.167;QD=2.85;ReadPosRankSum=1.300;SOR=0.784	GT:AD:DP:GQ:PL	0/1:12,3:15:71:71,0,479
211000022279721	676	.	G	A	135.77	.	AC=1;AF=0.500;AN=2;BaseQRankSum=-0.419;ClippingRankSum=0.000;DP=15;ExcessHet=3.0103;FS=2.963;MLEAC=1;MLEAF=0.500;MQ=34.25;MQRankSum=1.970;QD=9.05;ReadPosRankSum=0.000;SOR=2.303	GT:AD:DP:GQ:PL	0/1:10,5:15:99:164,0,405
211000022279721	688	.	T	G	131.77	.	AC=1;AF=0.500;AN=2;BaseQRankSum=0.778;ClippingRankSum=0.000;DP=15;ExcessHet=3.0103;FS=2.963;MLEAC=1;MLEAF=0.500;MQ=32.81;MQRankSum=0.861;QD=8.78;ReadPosRankSum=-0.919;SOR=2.303	GT:AD:DP:GQ:PL	0/1:10,5:15:99:160,0,405
211000022279721	900	.	G	T	209.77	.	AC=1;AF=0.500;AN=2;BaseQRankSum=1.330;ClippingRankSum=0.000;DP=23;ExcessHet=3.0103;FS=4.993;MLEAC=1;MLEAF=0.500;MQ=35.69;MQRankSum=1.398;QD=9.12;ReadPosRankSum=1.857;SOR=2.336	GT:AD:DP:GQ:PL	0/1:12,11:23:99:238,0,263
211000022279721	965	.	T	C	358.77	.	AC=1;AF=0.500;AN=2;BaseQRankSum=-0.040;ClippingRankSum=0.000;DP=20;ExcessHet=3.0103;FS=10.620;MLEAC=1;MLEAF=0.500;MQ=35.75;MQRankSum=2.403;QD=17.94;ReadPosRankSum=-0.753;SOR=4.139	GT:AD:DP:GQ:PL	0/1:10,10:20:99:387,0,440
211000022279721	972	.	A	C	361.77	.	AC=1;AF=0.500;AN=2;BaseQRankSum=-1.868;ClippingRankSum=0.000;DP=20;ExcessHet=3.0103;FS=10.620;MLEAC=1;MLEAF=0.500;MQ=36.15;MQRankSum=2.327;QD=18.09;ReadPosRankSum=-0.912;SOR=4.139	GT:AD:DP:GQ:PL	0/1:10,10:20:99:390,0,418
211000022279721	983	.	G	C	160.77	.	AC=1;AF=0.500;AN=2;BaseQRankSum=0.831;ClippingRankSum=0.000;DP=18;ExcessHet=3.0103;FS=10.386;MLEAC=1;MLEAF=0.500;MQ=36.34;MQRankSum=2.734;QD=8.93;ReadPosRankSum=-0.536;SOR=3.745	GT:AD:DP:GQ:PL	0/1:10,8:18:99:189,0,223
211000022279730	106	.	GCT	G	30.71	.	AC=2;AF=1.00;AN=2;DP=2;ExcessHet=3.0103;FS=0.000;MLEAC=2;MLEAF=1.00;MQ=25.00;QD=15.35;SOR=0.693	GT:AD:DP:GQ:PL	1/1:0,2:2:6:67,6,0
211000022279730	1706	.	G	T	190.77	.	AC=1;AF=0.500;AN=2;BaseQRankSum=0.794;ClippingRankSum=0.000;DP=19;ExcessHet=3.0103;FS=0.000;MLEAC=1;MLEAF=0.500;MQ=37.41;MQRankSum=-0.573;QD=11.22;ReadPosRankSum=-0.676;SOR=0.963	GT:AD:DP:GQ:PL	0/1:11,6:17:99:219,0,528
211000022279730	1708	.	A	G	190.77	.	AC=1;AF=0.500;AN=2;BaseQRankSum=-1.709;ClippingRankSum=0.000;DP=19;ExcessHet=3.0103;FS=0.000;MLEAC=1;MLEAF=0.500;MQ=37.41;MQRankSum=-0.573;QD=11.22;ReadPosRankSum=-0.608;SOR=0.963	GT:AD:DP:GQ:PL	0/1:11,6:17:99:219,0,528
211000022279730	1786	.	C	T	82.77	.	AC=1;AF=0.500;AN=2;BaseQRankSum=0.952;ClippingRankSum=0.000;DP=10;ExcessHet=3.0103;FS=0.000;MLEAC=1;MLEAF=0.500;MQ=34.27;MQRankSum=0.200;QD=8.28;ReadPosRankSum=1.025;SOR=1.911	GT:AD:DP:GQ:PL	0/1:5,5:10:99:111,0,113
211000022279730	1849	.	G	A	152.03	.	AC=2;AF=1.00;AN=2;DP=5;ExcessHet=3.0103;FS=0.000;MLEAC=2;MLEAF=1.00;MQ=34.79;QD=32.17;SOR=3.258	GT:AD:DP:GQ:PL	1/1:0,4:4:12:180,12,0
211000022279730	1859	.	A	G	152.03	.	AC=2;AF=1.00;AN=2;DP=5;ExcessHet=3.0103;FS=0.000;MLEAC=2;MLEAF=1.00;MQ=34.79;QD=26.66;SOR=3.258	GT:AD:DP:GQ:PL	1/1:0,4:4:12:180,12,0
211000022279730	1864	.	A	C	184.90	.	AC=2;AF=1.00;AN=2;DP=6;ExcessHet=3.0103;FS=0.000;MLEAC=2;MLEAF=1.00;MQ=36.48;QD=29.66;SOR=3.611	GT:AD:DP:GQ:PL	1/1:0,5:5:15:213,15,0
211000022279730	1923	.	T	A	511.77	.	AC=2;AF=1.00;AN=2;DP=13;ExcessHet=3.0103;FS=0.000;MLEAC=2;MLEAF=1.00;MQ=37.77;QD=31.65;SOR=5.136	GT:AD:DP:GQ:PL	1/1:0,12:12:36:540,36,0
211000022279730	1930	.	G	A	511.77	.	AC=2;AF=1.00;AN=2;DP=13;ExcessHet=3.0103;FS=0.000;MLEAC=2;MLEAF=1.00;MQ=37.77;QD=29.73;SOR=5.136	GT:AD:DP:GQ:PL	1/1:0,12:12:36:540,36,0
211000022279730	2004	.	T	G	225.84	.	AC=2;AF=1.00;AN=2;DP=6;ExcessHet=3.0103;FS=0.000;MLEAC=2;MLEAF=1.00;MQ=41.07;QD=32.53;SOR=3.912	GT:AD:DP:GQ:PL	1/1:0,6:6:18:254,18,0
211000022279730	2019	.	A	G	196.90	.	AC=2;AF=1.00;AN=2;DP=5;ExcessHet=3.0103;FS=0.000;MLEAC=2;MLEAF=1.00;MQ=40.46;QD=28.65;SOR=3.611	GT:AD:DP:GQ:PL	1/1:0,5:5:15:225,15,0
211000022279730	2021	.	G	A	196.90	.	AC=2;AF=1.00;AN=2;DP=5;ExcessHet=3.0103;FS=0.000;MLEAC=2;MLEAF=1.00;MQ=40.46;QD=26.32;SOR=3.611	GT:AD:DP:GQ:PL	1/1:0,5:5:15:225,15,0
211000022279730	2031	.	T	A	107.28	.	AC=2;AF=1.00;AN=2;DP=3;ExcessHet=3.0103;FS=0.000;MLEAC=2;MLEAF=1.00;MQ=44.00;QD=34.95;SOR=2.833	GT:AD:DP:GQ:PL	1/1:0,3:3:9:135,9,0
211000022279730	3400	.	G	T	59.28	.	AC=2;AF=1.00;AN=2;DP=7;ExcessHet=3.0103;FS=0.000;MLEAC=2;MLEAF=1.00;MQ=40.76;QD=19.76;SOR=2.833	GT:AD:DP:GQ:PL	1/1:0,3:3:9:87,9,0
211000022279731	1273	.	G	A	32.77	.	AC=1;AF=0.500;AN=2;BaseQRankSum=0.067;ClippingRankSum=0.000;DP=10;ExcessHet=3.0103;FS=7.068;MLEAC=1;MLEAF=0.500;MQ=35.41;MQRankSum=0.703;QD=4.10;ReadPosRankSum=-1.029;SOR=2.807	GT:AD:DP:GQ:PL	0/1:5,3:8:61:61,0,126
211000022279731	1559	.	C	CTGGGCCGATGGCTGTGTCAACGTCATAGACTACGACCTTCGGCTTCTCGGGCGCGTTCCGTGCCACATTCAGCCCAACTTCAGCGAATCTTTTCGA	36.73	.	AC=1;AF=0.500;AN=2;DP=19;ExcessHet=3.0103;FS=0.000;MLEAC=1;MLEAF=0.500;MQ=29.72;QD=2.16;SOR=0.293	GT:AD:DP:GQ:PL	0/1:17,0:17:74:74,0,923
211000022279731	1577	.	C	G	78.77	.	AC=1;AF=0.500;AN=2;BaseQRankSum=3.211;ClippingRankSum=0.000;DP=18;ExcessHet=3.0103;FS=2.392;MLEAC=1;MLEAF=0.500;MQ=26.21;MQRankSum=0.665;QD=4.38;ReadPosRankSum=-2.610;SOR=1.527	GT:AD:DP:GQ:PL	0/1:14,4:18:99:107,0,315
211000022279731	1719	.	G	GCACTTCACCACCGCTGACCACGTCTCACGAATCTTGGTGGTCCGCGGGGCAGCGATGGGTGCAACCTGAGGCATCTGGGGAGCATTGGCGGCAGTAGTGTTCGCCTTGGACGGCGGCGGCGGCGGTGGTGGCATAGCGAGCCGCGTCTCCAGTTCTCAGCCGCATCACCAGC	156.73	.	AC=1;AF=0.500;AN=2;BaseQRankSum=1.383;ClippingRankSum=0.000;DP=6;ExcessHet=3.0103;FS=4.771;MLEAC=1;MLEAF=0.500;MQ=29.93;MQRankSum=-0.967;QD=26.12;ReadPosRankSum=-1.383;SOR=1.426	GT:AD:DP:GQ:PL	0/1:5,1:6:99:194,0,196
211000022279731	1786	.	T	C	59.77	.	AC=1;AF=0.500;AN=2;BaseQRankSum=-1.006;ClippingRankSum=0.000;DP=9;ExcessHet=3.0103;FS=8.451;MLEAC=1;MLEAF=0.500;MQ=36.06;MQRankSum=0.000;QD=8.54;ReadPosRankSum=0.484;SOR=3.236	GT:AD:DP:GQ:PL	0/1:3,4:7:64:88,0,64
211000022279731	1831	.	G	T	40.77	.	AC=1;AF=0.500;AN=2;BaseQRankSum=-0.431;ClippingRankSum=0.000;DP=9;ExcessHet=3.0103;FS=0.000;MLEAC=1;MLEAF=0.500;MQ=33.59;MQRankSum=1.068;QD=5.82;ReadPosRankSum=0.712;SOR=0.223	GT:AD:DP:GQ:PL	0/1:5,2:7:69:69,0,168
211000022279731	1856	.	C	T	40.77	.	AC=1;AF=0.500;AN=2;BaseQRankSum=1.309;ClippingRankSum=0.000;DP=9;ExcessHet=3.0103;FS=0.000;MLEAC=1;MLEAF=0.500;MQ=36.03;MQRankSum=0.366;QD=5.82;ReadPosRankSum=0.000;SOR=0.223	GT:AD:DP:GQ:PL	0/1:5,2:7:69:69,0,204
211000022279731	3400	.	C	A	133.77	.	AC=1;AF=0.500;AN=2;BaseQRankSum=-1.093;ClippingRankSum=0.000;DP=16;ExcessHet=3.0103;FS=0.000;MLEAC=1;MLEAF=0.500;MQ=32.57;MQRankSum=-1.315;QD=8.36;ReadPosRankSum=-0.373;SOR=1.085	GT:AD:DP:GQ:PL	0/1:7,9:16:99:162,0,147
211000022279731	3587	.	A	C	120.84	.	AC=2;AF=1.00;AN=2;DP=6;ExcessHet=3.0103;FS=0.000;MLEAC=2;MLEAF=1.00;MQ=37.84;QD=20.14;SOR=0.693	GT:AD:DP:GQ:PL	1/1:0,6:6:18:149,18,0
211000022279732	479	.	G	C	78.03	.	AC=2;AF=1.00;AN=2;DP=4;ExcessHet=3.0103;FS=0.000;MLEAC=2;MLEAF=1.00;MQ=29.47;QD=19.51;SOR=1.609	GT:AD:DP:GQ:PL	1/1:0,4:4:12:106,12,0
211000022279732	556	.	T	C	69.77	.	AC=1;AF=0.500;AN=2;BaseQRankSum=1.248;ClippingRankSum=0.000;DP=11;ExcessHet=3.0103;FS=0.000;MLEAC=1;MLEAF=0.500;MQ=35.57;MQRankSum=0.546;QD=6.34;ReadPosRankSum=1.097;SOR=1.112	GT:AD:DP:GQ:PL	0/1:7,4:11:98:98,0,178
211000022279732	591	.	T	C	105.77	.	AC=1;AF=0.500;AN=2;BaseQRankSum=2.559;ClippingRankSum=0.000;DP=14;ExcessHet=3.0103;FS=2.963;MLEAC=1;MLEAF=0.500;MQ=36.43;MQRankSum=0.715;QD=7.55;ReadPosRankSum=0.321;SOR=1.802	GT:AD:DP:GQ:PL	0/1:9,5:14:99:134,0,224
211000022279732	897	.	G	A	98.77	.	AC=1;AF=0.500;AN=2;BaseQRankSum=-1.626;ClippingRankSum=0.000;DP=16;ExcessHet=3.0103;FS=0.000;MLEAC=1;MLEAF=0.500;MQ=36.70;MQRankSum=0.955;QD=7.05;ReadPosRankSum=-0.127;SOR=0.473	GT:AD:DP:GQ:PL	0/1:8,6:14:99:127,0,185
211000022279764	52	.	CG	C	476.73	.	AC=2;AF=1.00;AN=2;DP=16;ExcessHet=3.0103;FS=0.000;MLEAC=2;MLEAF=1.00;MQ=40.95;QD=29.80;SOR=5.670	GT:AD:DP:GQ:PL	1/1:0,16:16:48:514,48,0
211000022279764	234	.	G	C	54.28	.	AC=2;AF=1.00;AN=2;DP=3;ExcessHet=3.0103;FS=0.000;MLEAC=2;MLEAF=1.00;MQ=35.80;QD=18.09;SOR=2.833	GT:AD:DP:GQ:PL	1/1:0,3:3:9:82,9,0
211000022279764	282	.	T	A	58.28	.	AC=2;AF=1.00;AN=2;DP=3;ExcessHet=3.0103;FS=0.000;MLEAC=2;MLEAF=1.00;MQ=35.80;QD=19.43;SOR=2.833	GT:AD:DP:GQ:PL	1/1:0,3:3:9:86,9,0
211000022279764	307	.	AAAAAAATT	A	53.70	.	AC=2;AF=1.00;AN=2;DP=3;ExcessHet=3.0103;FS=0.000;MLEAC=2;MLEAF=1.00;MQ=36.59;QD=26.85;SOR=2.303	GT:AD:DP:GQ:PL	1/1:0,2:2:6:90,6,0
211000022279764	323	.	T	G	62.74	.	AC=2;AF=1.00;AN=2;DP=3;ExcessHet=3.0103;FS=0.000;MLEAC=2;MLEAF=1.00;MQ=36.59;QD=31.37;SOR=2.303	GT:AD:DP:GQ:PL	1/1:0,2:2:6:90,6,0
211000022279764	356	.	T	C	108.77	.	AC=1;AF=0.500;AN=2;BaseQRankSum=0.045;ClippingRankSum=0.000;DP=10;ExcessHet=3.0103;FS=0.000;MLEAC=1;MLEAF=0.500;MQ=43.21;MQRankSum=-0.566;QD=13.60;ReadPosRankSum=-0.439;SOR=1.179	GT:AD:DP:GQ:PL	0/1:3,5:8:64:137,0,64
211000022279764	450	.	G	A	39.77	.	AC=1;AF=0.500;AN=2;BaseQRankSum=-1.006;ClippingRankSum=0.000;DP=9;ExcessHet=3.0103;FS=0.000;MLEAC=1;MLEAF=0.500;MQ=43.12;MQRankSum=1.133;QD=4.97;ReadPosRankSum=-0.484;SOR=0.693	GT:AD:DP:GQ:PL	0/1:4,4:8:68:68,0,87
211000022279767	63	.	A	T	52.77	.	AC=1;AF=0.500;AN=2;BaseQRankSum=0.431;ClippingRankSum=0.000;DP=4;ExcessHet=3.0103;FS=0.000;MLEAC=1;MLEAF=0.500;MQ=32.62;MQRankSum=-0.967;QD=17.59;ReadPosRankSum=0.967;SOR=1.179	GT:AD:DP:GQ:PL	0/1:1,2:3:45:81,0,45
211000022279767	70	.	A	G	49.77	.	AC=1;AF=0.500;AN=2;BaseQRankSum=0.000;ClippingRankSum=0.000;DP=5;ExcessHet=3.0103;FS=0.000;MLEAC=1;MLEAF=0.500;MQ=32.30;MQRankSum=-1.383;QD=12.44;ReadPosRankSum=1.383;SOR=0.693	GT:AD:DP:GQ:PL	0/1:2,2:4:77:78,0,77
211000022279767	806	.	C	T	449.77	.	AC=1;AF=0.500;AN=2;BaseQRankSum=2.068;ClippingRankSum=0.000;DP=23;ExcessHet=3.0103;FS=3.424;MLEAC=1;MLEAF=0.500;MQ=36.25;MQRankSum=0.501;QD=20.44;ReadPosRankSum=-1.255;SOR=2.049	GT:AD:DP:GQ:PL	0/1:10,12:22:99:478,0,471
211000022279767	816	.	A	G	478.77	.	AC=1;AF=0.500;AN=2;BaseQRankSum=-0.663;ClippingRankSum=0.000;DP=26;ExcessHet=3.0103;FS=3.979;MLEAC=1;MLEAF=0.500;MQ=36.63;MQRankSum=0.591;QD=19.15;ReadPosRankSum=-0.981;SOR=2.419	GT:AD:DP:GQ:PL	0/1:10,15:25:99:507,0,465
211000022279767	965	.	T	C	102.77	.	AC=1;AF=0.500;AN=2;BaseQRankSum=-0.719;ClippingRankSum=0.000;DP=9;ExcessHet=3.0103;FS=6.532;MLEAC=1;MLEAF=0.500;MQ=37.08;MQRankSum=0.812;QD=11.42;ReadPosRankSum=0.549;SOR=4.174	GT:AD:DP:GQ:PL	0/1:2,7:9:31:131,0,31
211000022279767	1001	.	T	G	166.77	.	AC=1;AF=0.500;AN=2;BaseQRankSum=-0.385;ClippingRankSum=0.000;DP=10;ExcessHet=3.0103;FS=0.000;MLEAC=1;MLEAF=0.500;MQ=38.88;MQRankSum=1.171;QD=16.68;ReadPosRankSum=0.755;SOR=1.609	GT:AD:DP:GQ:PL	0/1:3,7:10:97:195,0,97
211000022279767	1246	.	T	C	42.77	.	AC=1;AF=0.500;AN=2;BaseQRankSum=1.645;ClippingRankSum=0.000;DP=5;ExcessHet=3.0103;FS=0.000;MLEAC=1;MLEAF=0.500;MQ=35.88;MQRankSum=1.282;QD=8.55;ReadPosRankSum=0.000;SOR=1.022	GT:AD:DP:GQ:PL	0/1:2,3:5:39:71,0,39
211000022279767	1290	.	T	C	38.77	.	AC=1;AF=0.500;AN=2;BaseQRankSum=-1.282;ClippingRankSum=0.000;DP=5;ExcessHet=3.0103;FS=0.000;MLEAC=1;MLEAF=0.500;MQ=35.88;MQRankSum=1.282;QD=7.75;ReadPosRankSum=0.000;SOR=1.022	GT:AD:DP:GQ:PL	0/1:2,3:5:40:67,0,40
211000022279772	845	.	G	C	85.77	.	AC=1;AF=0.500;AN=2;BaseQRankSum=1.282;ClippingRankSum=0.000;DP=7;ExcessHet=3.0103;FS=3.680;MLEAC=1;MLEAF=0.500;MQ=29.90;MQRankSum=-2.189;QD=12.25;ReadPosRankSum=0.566;SOR=2.833	GT:AD:DP:GQ:PL	0/1:4,3:7:99:114,0,162
211000022279772	847	.	T	A	85.77	.	AC=1;AF=0.500;AN=2;BaseQRankSum=-0.652;ClippingRankSum=0.000;DP=7;ExcessHet=3.0103;FS=3.680;MLEAC=1;MLEAF=0.500;MQ=29.90;MQRankSum=-2.189;QD=12.25;ReadPosRankSum=0.566;SOR=2.833	GT:AD:DP:GQ:PL	0/1:4,3:7:99:114,0,162
211000022279772	888	.	A	G	42.77	.	AC=1;AF=0.500;AN=2;BaseQRankSum=0.728;ClippingRankSum=0.000;DP=12;ExcessHet=3.0103;FS=3.233;MLEAC=1;MLEAF=0.500;MQ=32.93;MQRankSum=-2.638;QD=4.28;ReadPosRankSum=2.638;SOR=2.419	GT:AD:DP:GQ:PL	0/1:7,3:10:71:71,0,165
211000022279772	925	.	A	G	32.77	.	AC=1;AF=0.500;AN=2;BaseQRankSum=-0.854;ClippingRankSum=0.000;DP=10;ExcessHet=3.0103;FS=0.000;MLEAC=1;MLEAF=0.500;MQ=34.37;MQRankSum=-0.414;QD=4.10;ReadPosRankSum=-0.703;SOR=1.270	GT:AD:DP:GQ:PL	0/1:5,3:8:61:61,0,121
211000022279772	936	.	A	T	75.77	.	AC=1;AF=0.500;AN=2;BaseQRankSum=-0.674;ClippingRankSum=0.000;DP=10;ExcessHet=3.0103;FS=0.000;MLEAC=1;MLEAF=0.500;MQ=34.37;MQRankSum=-1.133;QD=9.47;ReadPosRankSum=-1.242;SOR=1.981	GT:AD:DP:GQ:PL	0/1:4,4:8:91:104,0,91
211000022279772	1154	.	G	C	88.77	.	AC=1;AF=0.500;AN=2;BaseQRankSum=1.754;ClippingRankSum=0.000;DP=10;ExcessHet=3.0103;FS=7.782;MLEAC=1;MLEAF=0.500;MQ=36.01;MQRankSum=0.377;QD=9.86;ReadPosRankSum=-0.010;SOR=3.611	GT:AD:DP:GQ:PL	0/1:4,5:9:81:117,0,81
211000022279772	1191	.	G	A	165.77	.	AC=1;AF=0.500;AN=2;BaseQRankSum=1.722;ClippingRankSum=0.000;DP=13;ExcessHet=3.0103;FS=5.756;MLEAC=1;MLEAF=0.500;MQ=33.35;MQRankSum=-0.554;QD=12.75;ReadPosRankSum=-0.347;SOR=2.584	GT:AD:DP:GQ:PL	0/1:6,7:13:99:194,0,106
211000022279772	1226	.	A	G	197.77	.	AC=1;AF=0.500;AN=2;BaseQRankSum=2.378;ClippingRankSum=0.000;DP=15;ExcessHet=3.0103;FS=2.447;MLEAC=1;MLEAF=0.500;MQ=33.19;MQRankSum=-0.455;QD=13.18;ReadPosRankSum=1.318;SOR=1.863	GT:AD:DP:GQ:PL	0/1:8,7:15:99:226,0,167
211000022279772	1713	.	T	A	42.77	.	AC=1;AF=0.500;AN=2;BaseQRankSum=-1.834;ClippingRankSum=0.000;DP=7;ExcessHet=3.0103;FS=0.000;MLEAC=1;MLEAF=0.500;MQ=29.29;MQRankSum=-0.842;QD=7.13;ReadPosRankSum=0.000;SOR=1.329	GT:AD:DP:GQ:PL	0/1:2,4:6:37:71,0,37
211000022279772	1750	.	G	GGCGCCGA	40.73	.	AC=1;AF=0.500;AN=2;BaseQRankSum=0.000;ClippingRankSum=0.000;DP=4;ExcessHet=3.0103;FS=0.000;MLEAC=1;MLEAF=0.500;MQ=27.40;MQRankSum=0.674;QD=10.18;ReadPosRankSum=0.000;SOR=0.693	GT:AD:DP:GQ:PL	0/1:2,2:4:78:78,0,78
211000022279772	2480	.	A	AGCT	37.73	.	AC=1;AF=0.500;AN=2;BaseQRankSum=-1.036;ClippingRankSum=0.000;DP=5;ExcessHet=3.0103;FS=0.000;MLEAC=1;MLEAF=0.500;MQ=33.85;MQRankSum=0.126;QD=7.55;ReadPosRankSum=0.000;SOR=0.368	GT:AD:DP:GQ:PL	0/1:3,2:5:75:75,0,135
211000022279773	354	.	ATGATGTTG	A	94.73	.	AC=1;AF=0.500;AN=2;BaseQRankSum=-0.248;ClippingRankSum=0.000;DP=22;ExcessHet=3.0103;FS=0.000;MLEAC=1;MLEAF=0.500;MQ=39.62;MQRankSum=0.747;QD=5.92;ReadPosRankSum=0.721;SOR=0.138	GT:AD:DP:GQ:PL	0/1:12,4:16:99:132,0,660
211000022279773	361	.	T	C	91.77	.	AC=1;AF=0.500;AN=2;BaseQRankSum=0.524;ClippingRankSum=0.000;DP=22;ExcessHet=3.0103;FS=0.000;MLEAC=1;MLEAF=0.500;MQ=39.62;MQRankSum=-0.779;QD=5.74;ReadPosRankSum=-1.900;SOR=0.340	GT:AD:DP:GQ:PL	0/1:10,6:16:99:120,0,300
211000022279773	608	.	A	G	55.77	.	AC=1;AF=0.500;AN=2;BaseQRankSum=-0.492;ClippingRankSum=0.000;DP=15;ExcessHet=3.0103;FS=8.129;MLEAC=1;MLEAF=0.500;MQ=39.19;MQRankSum=0.676;QD=3.72;ReadPosRankSum=-0.747;SOR=0.033	GT:AD:DP:GQ:PL	0/1:11,4:15:84:84,0,268
211000022279773	654	.	C	A	30.77	.	AC=1;AF=0.500;AN=2;BaseQRankSum=2.691;ClippingRankSum=0.000;DP=30;ExcessHet=3.0103;FS=2.062;MLEAC=1;MLEAF=0.500;MQ=39.24;MQRankSum=-1.173;QD=1.06;ReadPosRankSum=-0.228;SOR=0.297	GT:AD:DP:GQ:PL	0/1:25,4:29:59:59,0,601
211000022279773	687	.	C	G	34.77	.	AC=1;AF=0.500;AN=2;BaseQRankSum=1.293;ClippingRankSum=0.000;DP=24;ExcessHet=3.0103;FS=0.000;MLEAC=1;MLEAF=0.500;MQ=39.75;MQRankSum=-1.194;QD=1.51;ReadPosRankSum=0.594;SOR=0.732	GT:AD:DP:GQ:PL	0/1:20,3:23:63:63,0,891
211000022279773	688	.	A	C	34.77	.	AC=1;AF=0.500;AN=2;BaseQRankSum=-0.518;ClippingRankSum=0.000;DP=24;ExcessHet=3.0103;FS=0.000;MLEAC=1;MLEAF=0.500;MQ=39.75;MQRankSum=-1.194;QD=1.51;ReadPosRankSum=0.548;SOR=0.732	GT:AD:DP:GQ:PL	0/1:20,3:23:63:63,0,891
211000022279773	691	.	T	A	34.77	.	AC=1;AF=0.500;AN=2;BaseQRankSum=0.182;ClippingRankSum=0.000;DP=25;ExcessHet=3.0103;FS=0.000;MLEAC=1;MLEAF=0.500;MQ=39.46;MQRankSum=-1.089;QD=1.45;ReadPosRankSum=0.873;SOR=0.657	GT:AD:DP:GQ:PL	0/1:21,3:24:63:63,0,891
211000022279773	722	.	G	GCATCGGAACGAAAACCACTTAATGTAAACACGTCCTA	147.73	.	AC=1;AF=0.500;AN=2;BaseQRankSum=-0.660;ClippingRankSum=0.000;DP=18;ExcessHet=3.0103;FS=6.532;MLEAC=1;MLEAF=0.500;MQ=37.14;MQRankSum=-1.876;QD=11.36;ReadPosRankSum=-1.154;SOR=1.431	GT:AD:DP:GQ:PL	0/1:8,5:13:99:185,0,348
211000022279803	319	.	G	A	40.77	.	AC=1;AF=0.500;AN=2;BaseQRankSum=1.960;ClippingRankSum=0.000;DP=6;ExcessHet=3.0103;FS=0.000;MLEAC=1;MLEAF=0.500;MQ=34.99;MQRankSum=1.960;QD=6.79;ReadPosRankSum=0.000;SOR=0.693	GT:AD:DP:GQ:PL	0/1:3,3:6:65:69,0,65
211000022279803	479	.	G	A	70.77	.	AC=1;AF=0.500;AN=2;BaseQRankSum=1.456;ClippingRankSum=0.000;DP=16;ExcessHet=3.0103;FS=0.000;MLEAC=1;MLEAF=0.500;MQ=38.77;MQRankSum=0.435;QD=5.90;ReadPosRankSum=-1.960;SOR=1.179	GT:AD:DP:GQ:PL	0/1:9,3:12:99:99,0,360
211000022279803	480	.	A	T	70.77	.	AC=1;AF=0.500;AN=2;BaseQRankSum=0.518;ClippingRankSum=0.000;DP=17;ExcessHet=3.0103;FS=0.000;MLEAC=1;MLEAF=0.500;MQ=39.10;MQRankSum=0.435;QD=5.90;ReadPosRankSum=-1.960;SOR=1.179	GT:AD:DP:GQ:PL	0/1:9,3:12:99:99,0,360
211000022279803	649	.	A	ATTGCG	265.73	.	AC=1;AF=0.500;AN=2;BaseQRankSum=-0.656;ClippingRankSum=0.000;DP=23;ExcessHet=3.0103;FS=17.041;MLEAC=1;MLEAF=0.500;MQ=38.27;MQRankSum=2.955;QD=13.99;ReadPosRankSum=-0.292;SOR=2.785	GT:AD:DP:GQ:PL	0/1:11,8:19:99:303,0,438
211000022279803	652	.	A	G	274.77	.	AC=1;AF=0.500;AN=2;BaseQRankSum=-2.070;ClippingRankSum=0.000;DP=22;ExcessHet=3.0103;FS=17.041;MLEAC=1;MLEAF=0.500;MQ=37.99;MQRankSum=2.955;QD=14.46;ReadPosRankSum=-0.292;SOR=2.785	GT:AD:DP:GQ:PL	0/1:11,8:19:99:303,0,438
211000022279803	883	.	C	G	91.77	.	AC=1;AF=0.500;AN=2;BaseQRankSum=1.282;ClippingRankSum=0.000;DP=5;ExcessHet=3.0103;FS=0.000;MLEAC=1;MLEAF=0.500;MQ=40.49;MQRankSum=0.674;QD=18.35;ReadPosRankSum=-0.253;SOR=1.022	GT:AD:DP:GQ:PL	0/1:2,3:5:75:120,0,75
211000022279803	884	.	T	G	91.77	.	AC=1;AF=0.500;AN=2;BaseQRankSum=0.674;ClippingRankSum=0.000;DP=5;ExcessHet=3.0103;FS=0.000;MLEAC=1;MLEAF=0.500;MQ=40.49;MQRankSum=0.674;QD=18.35;ReadPosRankSum=-0.253;SOR=1.022	GT:AD:DP:GQ:PL	0/1:2,3:5:75:120,0,75
211000022279834	913	.	T	G	56.77	.	AC=1;AF=0.500;AN=2;BaseQRankSum=-1.504;ClippingRankSum=0.000;DP=18;ExcessHet=3.0103;FS=0.000;MLEAC=1;MLEAF=0.500;MQ=42.34;MQRankSum=-1.290;QD=4.73;ReadPosRankSum=1.534;SOR=0.446	GT:AD:DP:GQ:PL	0/1:7,5:12:85:85,0,165
211000022279836	721	.	T	C	69.77	.	AC=1;AF=0.500;AN=2;BaseQRankSum=0.000;ClippingRankSum=0.000;DP=17;ExcessHet=3.0103;FS=0.000;MLEAC=1;MLEAF=0.500;MQ=33.52;MQRankSum=0.474;QD=4.65;ReadPosRankSum=1.113;SOR=0.160	GT:AD:DP:GQ:PL	0/1:11,4:15:98:98,0,262
211000022279836	908	.	T	C	45.77	.	AC=1;AF=0.500;AN=2;BaseQRankSum=-1.908;ClippingRankSum=0.000;DP=19;ExcessHet=3.0103;FS=0.000;MLEAC=1;MLEAF=0.500;MQ=29.85;MQRankSum=-1.181;QD=2.41;ReadPosRankSum=-0.107;SOR=1.071	GT:AD:DP:GQ:PL	0/1:14,5:19:74:74,0,331
211000022279836	941	.	G	C	98.77	.	AC=1;AF=0.500;AN=2;BaseQRankSum=-1.062;ClippingRankSum=0.000;DP=24;ExcessHet=3.0103;FS=0.000;MLEAC=1;MLEAF=0.500;MQ=32.17;MQRankSum=-1.422;QD=4.29;ReadPosRankSum=0.684;SOR=0.693	GT:AD:DP:GQ:PL	0/1:16,7:23:99:127,0,362
211000022279836	10702	.	T	G	30.86	.	AC=1;AF=0.500;AN=2;BaseQRankSum=0.967;ClippingRankSum=0.000;DP=4;ExcessHet=3.0103;FS=0.000;MLEAC=1;MLEAF=0.500;MQ=33.38;MQRankSum=0.967;QD=10.29;ReadPosRankSum=-0.967;SOR=1.179	GT:AD:DP:GQ:PL	0/1:1,2:3:17:59,0,17
211000022279836	10890	.	A	C	49.77	.	AC=1;AF=0.500;AN=2;BaseQRankSum=0.000;ClippingRankSum=0.000;DP=4;ExcessHet=3.0103;FS=0.000;MLEAC=1;MLEAF=0.500;MQ=32.78;MQRankSum=0.000;QD=12.44;ReadPosRankSum=-0.674;SOR=0.693	GT:AD:DP:GQ:PL	0/1:2,2:4:78:78,0,84
211000022279836	10893	.	A	G	49.77	.	AC=1;AF=0.500;AN=2;BaseQRankSum=0.000;ClippingRankSum=0.000;DP=4;ExcessHet=3.0103;FS=0.000;MLEAC=1;MLEAF=0.500;MQ=32.78;MQRankSum=0.000;QD=12.44;ReadPosRankSum=-0.674;SOR=0.693	GT:AD:DP:GQ:PL	0/1:2,2:4:78:78,0,84
211000022279862	867	.	A	T	51.77	.	AC=1;AF=0.500;AN=2;BaseQRankSum=1.017;ClippingRankSum=0.000;DP=11;ExcessHet=3.0103;FS=0.000;MLEAC=1;MLEAF=0.500;MQ=37.57;MQRankSum=0.000;QD=4.71;ReadPosRankSum=0.000;SOR=0.330	GT:AD:DP:GQ:PL	0/1:7,4:11:80:80,0,163
211000022279862	880	.	G	A	48.77	.	AC=1;AF=0.500;AN=2;BaseQRankSum=0.641;ClippingRankSum=0.000;DP=12;ExcessHet=3.0103;FS=0.000;MLEAC=1;MLEAF=0.500;MQ=37.28;MQRankSum=0.327;QD=4.06;ReadPosRankSum=0.431;SOR=0.269	GT:AD:DP:GQ:PL	0/1:8,4:12:77:77,0,177
211000022279882	702	.	A	C	31.77	.	AC=1;AF=0.500;AN=2;BaseQRankSum=-0.484;ClippingRankSum=0.000;DP=7;ExcessHet=3.0103;FS=8.451;MLEAC=1;MLEAF=0.500;MQ=29.21;MQRankSum=-0.253;QD=4.54;ReadPosRankSum=-0.566;SOR=0.829	GT:AD:DP:GQ:PL	0/1:4,3:7:60:60,0,88
211000022279883	4755	.	C	A	52.77	.	AC=1;AF=0.500;AN=2;BaseQRankSum=-0.967;ClippingRankSum=0.000;DP=3;ExcessHet=3.0103;FS=0.000;MLEAC=1;MLEAF=0.500;MQ=26.94;MQRankSum=-0.967;QD=17.59;ReadPosRankSum=0.000;SOR=0.223	GT:AD:DP:GQ:PL	0/1:1,2:3:48:81,0,48
211000022279883	4765	.	G	T	52.77	.	AC=1;AF=0.500;AN=2;BaseQRankSum=-0.967;ClippingRankSum=0.000;DP=3;ExcessHet=3.0103;FS=0.000;MLEAC=1;MLEAF=0.500;MQ=26.94;MQRankSum=-0.967;QD=17.59;ReadPosRankSum=0.967;SOR=0.223	GT:AD:DP:GQ:PL	0/1:1,2:3:48:81,0,48
211000022279883	5007	.	T	A	62.74	.	AC=2;AF=1.00;AN=2;DP=3;ExcessHet=3.0103;FS=0.000;MLEAC=2;MLEAF=1.00;MQ=33.33;QD=31.37;SOR=0.693	GT:AD:DP:GQ:PL	1/1:0,2:2:6:90,6,0
211000022279883	5015	.	A	T	62.74	.	AC=2;AF=1.00;AN=2;DP=3;ExcessHet=3.0103;FS=0.000;MLEAC=2;MLEAF=1.00;MQ=33.33;QD=31.37;SOR=0.693	GT:AD:DP:GQ:PL	1/1:0,2:2:6:90,6,0
211000022279883	5038	.	C	G	79.03	.	AC=2;AF=1.00;AN=2;DP=4;ExcessHet=3.0103;FS=0.000;MLEAC=2;MLEAF=1.00;MQ=32.08;QD=19.76;SOR=1.609	GT:AD:DP:GQ:PL	1/1:0,4:4:12:107,12,0
211000022279888	810	.	G	A	43.77	.	AC=1;AF=0.500;AN=2;BaseQRankSum=0.000;ClippingRankSum=0.000;DP=7;ExcessHet=3.0103;FS=3.979;MLEAC=1;MLEAF=0.500;MQ=34.75;MQRankSum=0.000;QD=7.29;ReadPosRankSum=0.524;SOR=2.225	GT:AD:DP:GQ:PL	0/1:4,2:6:72:72,0,162
211000022279888	826	.	C	CGTTG	34.73	.	AC=1;AF=0.500;AN=2;BaseQRankSum=0.623;ClippingRankSum=0.000;DP=6;ExcessHet=3.0103;FS=3.979;MLEAC=1;MLEAF=0.500;MQ=32.96;MQRankSum=0.000;QD=5.79;ReadPosRankSum=0.000;SOR=2.225	GT:AD:DP:GQ:PL	0/1:4,2:6:72:72,0,162
211000022279888	1246	.	C	T	46.77	.	AC=1;AF=0.500;AN=2;BaseQRankSum=1.036;ClippingRankSum=0.000;DP=7;ExcessHet=3.0103;FS=0.000;MLEAC=1;MLEAF=0.500;MQ=40.91;MQRankSum=-0.253;QD=9.35;ReadPosRankSum=0.524;SOR=0.446	GT:AD:DP:GQ:PL	0/1:3,2:5:75:75,0,95
211000022279888	1255	.	A	G	49.77	.	AC=1;AF=0.500;AN=2;BaseQRankSum=0.674;ClippingRankSum=0.000;DP=6;ExcessHet=3.0103;FS=0.000;MLEAC=1;MLEAF=0.500;MQ=40.72;MQRankSum=-0.431;QD=12.44;ReadPosRankSum=1.383;SOR=0.693	GT:AD:DP:GQ:PL	0/1:2,2:4:69:78,0,69
211000022279955	494	.	A	G	104.77	.	AC=1;AF=0.500;AN=2;BaseQRankSum=-0.584;ClippingRankSum=0.000;DP=10;ExcessHet=3.0103;FS=13.222;MLEAC=1;MLEAF=0.500;MQ=36.32;MQRankSum=1.559;QD=11.64;ReadPosRankSum=0.549;SOR=2.204	GT:AD:DP:GQ:PL	0/1:3,6:9:61:133,0,61
211000022279955	599	.	T	C	171.77	.	AC=1;AF=0.500;AN=2;BaseQRankSum=-0.144;ClippingRankSum=0.000;DP=13;ExcessHet=3.0103;FS=14.968;MLEAC=1;MLEAF=0.500;MQ=34.33;MQRankSum=1.509;QD=13.21;ReadPosRankSum=2.091;SOR=2.783	GT:AD:DP:GQ:PL	0/1:5,8:13:96:200,0,96
211000022279955	679	.	T	TA	111.73	.	AC=1;AF=0.500;AN=2;BaseQRankSum=0.712;ClippingRankSum=0.000;DP=7;ExcessHet=3.0103;FS=5.441;MLEAC=1;MLEAF=0.500;MQ=39.69;MQRankSum=1.981;QD=15.96;ReadPosRankSum=-1.068;SOR=3.611	GT:AD:DP:GQ:PL	0/1:2,5:7:49:149,0,49
211000022279955	850	.	A	G	145.77	.	AC=1;AF=0.500;AN=2;BaseQRankSum=-0.219;ClippingRankSum=0.000;DP=22;ExcessHet=3.0103;FS=2.218;MLEAC=1;MLEAF=0.500;MQ=41.58;MQRankSum=1.707;QD=8.57;ReadPosRankSum=-2.450;SOR=0.250	GT:AD:DP:GQ:PL	0/1:12,5:17:99:174,0,489
211000022279955	856	.	A	G	145.77	.	AC=1;AF=0.500;AN=2;BaseQRankSum=-1.301;ClippingRankSum=0.000;DP=21;ExcessHet=3.0103;FS=2.218;MLEAC=1;MLEAF=0.500;MQ=41.46;MQRankSum=1.707;QD=8.57;ReadPosRankSum=-2.231;SOR=0.250	GT:AD:DP:GQ:PL	0/1:12,5:17:99:174,0,489
211000022279955	866	.	TCGG	T	130.73	.	AC=1;AF=0.500;AN=2;BaseQRankSum=2.567;ClippingRankSum=0.000;DP=21;ExcessHet=3.0103;FS=5.815;MLEAC=1;MLEAF=0.500;MQ=40.40;MQRankSum=1.938;QD=6.88;ReadPosRankSum=-1.114;SOR=0.636	GT:AD:DP:GQ:PL	0/1:14,5:19:99:168,0,573
211000022279955	871	.	AG	A	130.73	.	AC=1;AF=0.500;AN=2;BaseQRankSum=1.124;ClippingRankSum=0.000;DP=19;ExcessHet=3.0103;FS=5.715;MLEAC=1;MLEAF=0.500;MQ=40.01;MQRankSum=2.033;QD=7.26;ReadPosRankSum=-1.011;SOR=0.647	GT:AD:DP:GQ:PL	0/1:13,5:18:99:168,0,573
211000022279955	873	.	AGTG	A	133.73	.	AC=1;AF=0.500;AN=2;BaseQRankSum=1.145;ClippingRankSum=0.000;DP=18;ExcessHet=3.0103;FS=5.528;MLEAC=1;MLEAF=0.500;MQ=39.77;MQRankSum=2.142;QD=7.87;SOR=0.662	GT:AD:DP:GQ:PL	0/1:12,5:17:99:171,0,531
211000022279955	883	.	TCCGCAA	T	124.73	.	AC=1;AF=0.500;AN=2;BaseQRankSum=0.704;ClippingRankSum=0.000;DP=16;ExcessHet=3.0103;FS=12.041;MLEAC=1;MLEAF=0.500;MQ=39.21;MQRankSum=1.647;QD=7.80;SOR=2.788	GT:AD:DP:GQ:PL	0/1:13,3:16:99:162,0,573
211000022279955	891	.	TGGGAA	T	91.73	.	AC=1;AF=0.500;AN=2;BaseQRankSum=0.200;ClippingRankSum=0.000;DP=15;ExcessHet=3.0103;FS=6.368;MLEAC=1;MLEAF=0.500;MQ=38.87;MQRankSum=2.077;QD=6.12;ReadPosRankSum=-0.424;SOR=2.964	GT:AD:DP:GQ:PL	0/1:11,4:15:99:129,0,450
211000022279955	970	.	A	G	75.77	.	AC=1;AF=0.500;AN=2;BaseQRankSum=-1.738;ClippingRankSum=0.000;DP=24;ExcessHet=3.0103;FS=2.788;MLEAC=1;MLEAF=0.500;MQ=41.64;MQRankSum=0.511;QD=3.61;ReadPosRankSum=-1.558;SOR=1.730	GT:AD:DP:GQ:PL	0/1:15,6:21:99:104,0,355
211000022279955	1027	.	T	G	50.77	.	AC=1;AF=0.500;AN=2;BaseQRankSum=0.000;ClippingRankSum=0.000;DP=25;ExcessHet=3.0103;FS=0.000;MLEAC=1;MLEAF=0.500;MQ=42.61;MQRankSum=1.606;QD=2.42;ReadPosRankSum=-1.364;SOR=0.117	GT:AD:DP:GQ:PL	0/1:16,5:21:79:79,0,609
211000022279955	1029	.	G	T	142.77	.	AC=1;AF=0.500;AN=2;BaseQRankSum=1.753;ClippingRankSum=0.000;DP=25;ExcessHet=3.0103;FS=0.000;MLEAC=1;MLEAF=0.500;MQ=42.61;MQRankSum=-0.364;QD=6.80;ReadPosRankSum=1.922;SOR=0.346	GT:AD:DP:GQ:PL	0/1:13,8:21:99:171,0,479
211000022279955	1030	.	C	G	545.77	.	AC=1;AF=0.500;AN=2;BaseQRankSum=1.866;ClippingRankSum=0.000;DP=25;ExcessHet=3.0103;FS=0.000;MLEAC=1;MLEAF=0.500;MQ=42.61;MQRankSum=1.661;QD=25.99;ReadPosRankSum=-0.039;SOR=1.828	GT:AD:DP:GQ:PL	0/1:6,15:21:84:574,0,84
211000022279955	1102	.	G	T	156.77	.	AC=1;AF=0.500;AN=2;BaseQRankSum=1.360;ClippingRankSum=0.000;DP=17;ExcessHet=3.0103;FS=0.000;MLEAC=1;MLEAF=0.500;MQ=41.90;MQRankSum=-0.444;QD=11.20;ReadPosRankSum=-1.510;SOR=1.828	GT:AD:DP:GQ:PL	0/1:7,7:14:99:185,0,437
211000022279955	1116	.	G	A	72.77	.	AC=1;AF=0.500;AN=2;BaseQRankSum=0.641;ClippingRankSum=0.000;DP=13;ExcessHet=3.0103;FS=3.090;MLEAC=1;MLEAF=0.500;MQ=40.48;MQRankSum=-0.019;QD=6.62;ReadPosRankSum=0.628;SOR=1.981	GT:AD:DP:GQ:PL	0/1:7,4:11:99:101,0,534
211000022279955	1130	.	G	C	279.77	.	AC=1;AF=0.500;AN=2;BaseQRankSum=0.285;ClippingRankSum=0.000;DP=13;ExcessHet=3.0103;FS=3.090;MLEAC=1;MLEAF=0.500;MQ=40.48;MQRankSum=1.776;QD=25.43;ReadPosRankSum=-0.560;SOR=2.584	GT:AD:DP:GQ:PL	0/1:4,7:11:99:308,0,293
211000022279955	1154	.	A	G	147.77	.	AC=1;AF=0.500;AN=2;BaseQRankSum=-0.716;ClippingRankSum=0.000;DP=12;ExcessHet=3.0103;FS=0.000;MLEAC=1;MLEAF=0.500;MQ=39.15;MQRankSum=1.284;QD=13.43;ReadPosRankSum=0.852;SOR=1.179	GT:AD:DP:GQ:PL	0/1:6,5:11:99:176,0,447
211000022279955	4474	.	T	A	54.77	.	AC=1;AF=0.500;AN=2;BaseQRankSum=-1.282;ClippingRankSum=0.000;DP=8;ExcessHet=3.0103;FS=0.000;MLEAC=1;MLEAF=0.500;MQ=36.14;MQRankSum=1.242;QD=6.85;ReadPosRankSum=1.242;SOR=0.693	GT:AD:DP:GQ:PL	0/1:4,4:8:83:83,0,89
211000022279955	4593	.	C	T	85.77	.	AC=1;AF=0.500;AN=2;BaseQRankSum=-0.084;ClippingRankSum=0.000;DP=12;ExcessHet=3.0103;FS=0.000;MLEAC=1;MLEAF=0.500;MQ=35.36;MQRankSum=0.087;QD=7.80;ReadPosRankSum=-1.434;SOR=0.551	GT:AD:DP:GQ:PL	0/1:6,5:11:99:114,0,122
211000022279955	4694	.	T	G	186.77	.	AC=1;AF=0.500;AN=2;BaseQRankSum=-1.328;ClippingRankSum=0.000;DP=15;ExcessHet=3.0103;FS=3.136;MLEAC=1;MLEAF=0.500;MQ=32.03;MQRankSum=-0.945;QD=12.45;ReadPosRankSum=-0.114;SOR=2.066	GT:AD:DP:GQ:PL	0/1:9,6:15:99:215,0,360
211000022279955	4696	.	A	G	186.77	.	AC=1;AF=0.500;AN=2;BaseQRankSum=-2.697;ClippingRankSum=0.000;DP=15;ExcessHet=3.0103;FS=3.136;MLEAC=1;MLEAF=0.500;MQ=32.03;MQRankSum=-0.945;QD=12.45;ReadPosRankSum=-0.114;SOR=2.066	GT:AD:DP:GQ:PL	0/1:9,6:15:99:215,0,360
211000022279955	4710	.	G	T	42.77	.	AC=1;AF=0.500;AN=2;BaseQRankSum=2.429;ClippingRankSum=0.000;DP=16;ExcessHet=3.0103;FS=0.000;MLEAC=1;MLEAF=0.500;MQ=31.97;MQRankSum=1.104;QD=2.67;ReadPosRankSum=0.337;SOR=1.136	GT:AD:DP:GQ:PL	0/1:13,3:16:71:71,0,521
211000022279955	4729	.	A	G	125.77	.	AC=1;AF=0.500;AN=2;BaseQRankSum=-0.798;ClippingRankSum=0.000;DP=15;ExcessHet=3.0103;FS=2.869;MLEAC=1;MLEAF=0.500;MQ=30.58;MQRankSum=-1.209;QD=8.38;ReadPosRankSum=0.653;SOR=1.781	GT:AD:DP:GQ:PL	0/1:11,4:15:99:154,0,436
211000022279955	4733	.	G	A	125.77	.	AC=1;AF=0.500;AN=2;BaseQRankSum=0.051;ClippingRankSum=0.000;DP=17;ExcessHet=3.0103;FS=2.884;MLEAC=1;MLEAF=0.500;MQ=32.44;MQRankSum=0.205;QD=7.40;ReadPosRankSum=-0.504;SOR=2.368	GT:AD:DP:GQ:PL	0/1:11,6:17:99:154,0,436
211000022279955	4970	.	C	T	79.77	.	AC=1;AF=0.500;AN=2;BaseQRankSum=0.788;ClippingRankSum=0.000;DP=18;ExcessHet=3.0103;FS=2.762;MLEAC=1;MLEAF=0.500;MQ=34.51;MQRankSum=1.276;QD=4.43;ReadPosRankSum=0.422;SOR=1.536	GT:AD:DP:GQ:PL	0/1:12,6:18:99:108,0,275
211000022279955	5052	.	C	T	31.77	.	AC=1;AF=0.500;AN=2;BaseQRankSum=0.253;ClippingRankSum=0.000;DP=10;ExcessHet=3.0103;FS=0.000;MLEAC=1;MLEAF=0.500;MQ=32.14;MQRankSum=1.834;QD=3.18;ReadPosRankSum=-2.287;SOR=0.105	GT:AD:DP:GQ:PL	0/1:8,2:10:60:60,0,358
211000022279955	5063	.	A	C	168.77	.	AC=1;AF=0.500;AN=2;BaseQRankSum=-1.687;ClippingRankSum=0.000;DP=10;ExcessHet=3.0103;FS=5.229;MLEAC=1;MLEAF=0.500;MQ=31.87;MQRankSum=-1.171;QD=16.88;ReadPosRankSum=0.903;SOR=3.383	GT:AD:DP:GQ:PL	0/1:3,7:10:66:197,0,66
211000022279955	5229	.	T	A	52.77	.	AC=1;AF=0.500;AN=2;BaseQRankSum=-0.967;ClippingRankSum=0.000;DP=3;ExcessHet=3.0103;FS=4.771;MLEAC=1;MLEAF=0.500;MQ=35.99;MQRankSum=0.967;QD=17.59;ReadPosRankSum=-0.431;SOR=2.225	GT:AD:DP:GQ:PL	0/1:1,2:3:81:81,0,120
211000022279955	5238	.	T	C	52.77	.	AC=1;AF=0.500;AN=2;BaseQRankSum=0.000;ClippingRankSum=0.000;DP=3;ExcessHet=3.0103;FS=4.771;MLEAC=1;MLEAF=0.500;MQ=35.99;MQRankSum=0.967;QD=17.59;ReadPosRankSum=-0.431;SOR=2.225	GT:AD:DP:GQ:PL	0/1:1,2:3:81:81,0,120
211000022279957	407	.	G	C	40.77	.	AC=1;AF=0.500;AN=2;BaseQRankSum=-0.867;ClippingRankSum=0.000;DP=14;ExcessHet=3.0103;FS=10.925;MLEAC=1;MLEAF=0.500;MQ=32.51;MQRankSum=-1.456;QD=3.40;ReadPosRankSum=-1.795;SOR=3.236	GT:AD:DP:GQ:PL	0/1:8,4:12:69:69,0,168
211000022279957	569	.	G	A	98.77	.	AC=1;AF=0.500;AN=2;BaseQRankSum=2.203;ClippingRankSum=0.000;DP=19;ExcessHet=3.0103;FS=5.008;MLEAC=1;MLEAF=0.500;MQ=28.86;MQRankSum=-3.309;QD=5.49;ReadPosRankSum=-1.115;SOR=2.303	GT:AD:DP:GQ:PL	0/1:11,7:18:99:127,0,237
211000022279967	1570	.	C	T	39.77	.	AC=1;AF=0.500;AN=2;BaseQRankSum=-1.645;ClippingRankSum=0.000;DP=6;ExcessHet=3.0103;FS=0.000;MLEAC=1;MLEAF=0.500;MQ=38.83;MQRankSum=1.645;QD=7.95;ReadPosRankSum=0.674;SOR=1.022	GT:AD:DP:GQ:PL	0/1:2,3:5:49:68,0,49
211000022279967	1707	.	A	G	296.77	.	AC=1;AF=0.500;AN=2;BaseQRankSum=-1.635;ClippingRankSum=0.000;DP=18;ExcessHet=3.0103;FS=0.000;MLEAC=1;MLEAF=0.500;MQ=40.89;MQRankSum=2.700;QD=16.49;ReadPosRankSum=1.569;SOR=2.303	GT:AD:DP:GQ:PL	0/1:4,14:18:39:325,0,39
211000022279967	1778	.	C	T	40.77	.	AC=1;AF=0.500;AN=2;BaseQRankSum=2.046;ClippingRankSum=0.000;DP=22;ExcessHet=3.0103;FS=0.000;MLEAC=1;MLEAF=0.500;MQ=41.95;MQRankSum=0.953;QD=1.94;ReadPosRankSum=0.735;SOR=0.180	GT:AD:DP:GQ:PL	0/1:18,3:21:69:69,0,759
211000022279967	1782	.	C	T	40.77	.	AC=1;AF=0.500;AN=2;BaseQRankSum=2.389;ClippingRankSum=0.000;DP=23;ExcessHet=3.0103;FS=0.000;MLEAC=1;MLEAF=0.500;MQ=41.26;MQRankSum=1.042;QD=1.85;ReadPosRankSum=0.205;SOR=0.163	GT:AD:DP:GQ:PL	0/1:19,3:22:69:69,0,759
211000022279967	1797	.	T	G	31.77	.	AC=1;AF=0.500;AN=2;BaseQRankSum=0.949;ClippingRankSum=0.000;DP=19;ExcessHet=3.0103;FS=0.000;MLEAC=1;MLEAF=0.500;MQ=40.99;MQRankSum=1.412;QD=1.77;ReadPosRankSum=-1.239;SOR=0.846	GT:AD:DP:GQ:PL	0/1:14,4:18:60:60,0,369
211000022279967	1823	.	G	T	205.77	.	AC=1;AF=0.500;AN=2;BaseQRankSum=1.215;ClippingRankSum=0.000;DP=16;ExcessHet=3.0103;FS=6.990;MLEAC=1;MLEAF=0.500;MQ=40.40;MQRankSum=2.697;QD=13.72;ReadPosRankSum=-1.573;SOR=3.056	GT:AD:DP:GQ:PL	0/1:7,8:15:99:234,0,132
211000022279967	2089	.	T	C	348.77	.	AC=1;AF=0.500;AN=2;BaseQRankSum=1.533;ClippingRankSum=0.000;DP=21;ExcessHet=3.0103;FS=0.000;MLEAC=1;MLEAF=0.500;MQ=41.72;MQRankSum=3.465;QD=16.61;ReadPosRankSum=-0.351;SOR=1.828	GT:AD:DP:GQ:PL	0/1:6,15:21:99:377,0,103
211000022279967	2125	.	A	G	640.77	.	AC=1;AF=0.500;AN=2;BaseQRankSum=-1.295;ClippingRankSum=0.000;DP=29;ExcessHet=3.0103;FS=0.000;MLEAC=1;MLEAF=0.500;MQ=41.12;MQRankSum=1.448;QD=22.88;ReadPosRankSum=-0.961;SOR=2.833	GT:AD:DP:GQ:PL	0/1:5,23:28:55:669,0,55
211000022279967	2139	.	T	C	493.77	.	AC=1;AF=0.500;AN=2;BaseQRankSum=-1.955;ClippingRankSum=0.000;DP=31;ExcessHet=3.0103;FS=0.000;MLEAC=1;MLEAF=0.500;MQ=41.21;MQRankSum=1.245;QD=17.03;ReadPosRankSum=-0.195;SOR=1.942	GT:AD:DP:GQ:PL	0/1:8,21:29:99:522,0,174
211000022279967	2155	.	C	T	767.79	.	AC=1;AF=0.500;AN=2;BaseQRankSum=1.045;ClippingRankSum=0.000;DP=32;ExcessHet=3.0103;FS=0.000;MLEAC=1;MLEAF=0.500;MQ=40.78;MQRankSum=0.636;QD=26.48;ReadPosRankSum=-0.525;SOR=3.334	GT:AD:DP:GQ:PL	0/1:4,25:29:22:796,0,22
211000022279967	2225	.	G	C	230.77	.	AC=1;AF=0.500;AN=2;BaseQRankSum=-2.268;ClippingRankSum=0.000;DP=24;ExcessHet=3.0103;FS=0.000;MLEAC=1;MLEAF=0.500;MQ=39.75;MQRankSum=-0.245;QD=10.49;ReadPosRankSum=-0.119;SOR=0.307	GT:AD:DP:GQ:PL	0/1:14,8:22:99:259,0,326
211000022279984	33	.	A	G	152.56	.	AC=1;AF=0.500;AN=2;BaseQRankSum=-0.366;ClippingRankSum=0.000;DP=7;ExcessHet=3.0103;FS=0.000;MLEAC=1;MLEAF=0.500;MQ=33.36;MQRankSum=-0.180;QD=21.79;ReadPosRankSum=-0.366;SOR=1.179	GT:AD:DP:GQ:PL	0/1:1,6:7:7:180,0,7
211000022279984	391	.	A	G	44.77	.	AC=1;AF=0.500;AN=2;BaseQRankSum=0.191;ClippingRankSum=0.000;DP=13;ExcessHet=3.0103;FS=0.000;MLEAC=1;MLEAF=0.500;MQ=32.22;MQRankSum=-0.028;QD=3.73;ReadPosRankSum=0.654;SOR=1.022	GT:AD:DP:GQ:PL	0/1:8,4:12:73:73,0,187
211000022279984	466	.	C	T	52.77	.	AC=1;AF=0.500;AN=2;BaseQRankSum=0.753;ClippingRankSum=0.000;DP=18;ExcessHet=3.0103;FS=6.864;MLEAC=1;MLEAF=0.500;MQ=31.16;MQRankSum=-0.844;QD=3.10;ReadPosRankSum=-0.190;SOR=2.810	GT:AD:DP:GQ:PL	0/1:14,3:17:81:81,0,606
211000022279984	474	.	C	T	55.77	.	AC=1;AF=0.500;AN=2;BaseQRankSum=2.136;ClippingRankSum=0.000;DP=18;ExcessHet=3.0103;FS=6.864;MLEAC=1;MLEAF=0.500;MQ=31.40;MQRankSum=-0.837;QD=3.28;ReadPosRankSum=-0.451;SOR=2.810	GT:AD:DP:GQ:PL	0/1:14,3:17:84:84,0,579
211000022279984	481	.	A	C	46.77	.	AC=1;AF=0.500;AN=2;BaseQRankSum=0.221;ClippingRankSum=0.000;DP=21;ExcessHet=3.0103;FS=6.767;MLEAC=1;MLEAF=0.500;MQ=31.29;MQRankSum=-0.754;QD=2.34;ReadPosRankSum=-0.219;SOR=2.805	GT:AD:DP:GQ:PL	0/1:17,3:20:75:75,0,705
211000022279998	214	.	G	GA	40.73	.	AC=1;AF=0.500;AN=2;BaseQRankSum=-1.383;ClippingRankSum=0.000;DP=6;ExcessHet=3.0103;FS=4.771;MLEAC=1;MLEAF=0.500;MQ=36.23;MQRankSum=0.000;QD=10.18;ReadPosRankSum=-1.383;SOR=2.209	GT:AD:DP:GQ:PL	0/1:2,2:4:78:78,0,116
211000022279998	216	.	A	G	49.77	.	AC=1;AF=0.500;AN=2;BaseQRankSum=0.000;ClippingRankSum=0.000;DP=6;ExcessHet=3.0103;FS=4.771;MLEAC=1;MLEAF=0.500;MQ=36.23;MQRankSum=0.000;QD=12.44;ReadPosRankSum=-1.383;SOR=2.209	GT:AD:DP:GQ:PL	0/1:2,2:4:78:78,0,116
211000022279998	574	.	C	T	43.77	.	AC=1;AF=0.500;AN=2;BaseQRankSum=-0.842;ClippingRankSum=0.000;DP=8;ExcessHet=3.0103;FS=0.000;MLEAC=1;MLEAF=0.500;MQ=37.18;MQRankSum=1.834;QD=7.29;ReadPosRankSum=-1.834;SOR=1.179	GT:AD:DP:GQ:PL	0/1:4,2:6:72:72,0,172
211000022279998	582	.	T	C	130.77	.	AC=1;AF=0.500;AN=2;BaseQRankSum=-0.566;ClippingRankSum=0.000;DP=10;ExcessHet=3.0103;FS=3.680;MLEAC=1;MLEAF=0.500;MQ=38.64;MQRankSum=1.006;QD=18.68;ReadPosRankSum=-2.189;SOR=2.494	GT:AD:DP:GQ:PL	0/1:3,4:7:99:159,0,124
211000022279998	588	.	CCTTGTGGTCGAAACCCA	C	70.73	.	AC=1;AF=0.500;AN=2;BaseQRankSum=-0.090;ClippingRankSum=0.000;DP=11;ExcessHet=3.0103;FS=0.000;MLEAC=1;MLEAF=0.500;MQ=38.01;MQRankSum=-0.180;QD=8.84;ReadPosRankSum=-1.068;SOR=1.445	GT:AD:DP:GQ:PL	0/1:6,2:8:99:108,0,271
211000022279998	608	.	CATCTGTGGCAGGCATAGGTGCGGACCTGTGATCGGCATCAGAACGAAAACCACTTAATGTAAACACGTCCTACATCAAGTTTCGCCATCGG	C	70.73	.	AC=1;AF=0.500;AN=2;BaseQRankSum=0.000;ClippingRankSum=0.000;DP=12;ExcessHet=3.0103;FS=3.010;MLEAC=1;MLEAF=0.500;MQ=38.55;MQRankSum=0.531;QD=7.86;ReadPosRankSum=-1.465;SOR=1.911	GT:AD:DP:GQ:PL	0/1:6,3:9:99:108,0,271
211000022279998	724	.	A	G	144.77	.	AC=1;AF=0.500;AN=2;BaseQRankSum=-1.068;ClippingRankSum=0.000;DP=9;ExcessHet=3.0103;FS=5.441;MLEAC=1;MLEAF=0.500;MQ=39.85;MQRankSum=1.180;QD=20.68;ReadPosRankSum=0.967;SOR=3.611	GT:AD:DP:GQ:PL	0/1:2,5:7:58:173,0,58
211000022279998	1001	.	G	A	96.77	.	AC=1;AF=0.500;AN=2;BaseQRankSum=-2.869;ClippingRankSum=0.000;DP=20;ExcessHet=3.0103;FS=0.000;MLEAC=1;MLEAF=0.500;MQ=40.16;MQRankSum=0.484;QD=6.05;ReadPosRankSum=-1.265;SOR=0.784	GT:AD:DP:GQ:PL	0/1:11,5:16:99:125,0,267
211000022279998	1038	.	C	A	106.77	.	AC=1;AF=0.500;AN=2;BaseQRankSum=1.284;ClippingRankSum=0.000;DP=14;ExcessHet=3.0103;FS=0.000;MLEAC=1;MLEAF=0.500;MQ=39.91;MQRankSum=0.191;QD=9.71;ReadPosRankSum=1.349;SOR=0.859	GT:AD:DP:GQ:PL	0/1:5,6:11:99:135,0,104
211000022279998	1075	.	G	C	94.77	.	AC=1;AF=0.500;AN=2;BaseQRankSum=0.876;ClippingRankSum=0.000;DP=9;ExcessHet=3.0103;FS=0.000;MLEAC=1;MLEAF=0.500;MQ=39.12;MQRankSum=1.465;QD=13.54;ReadPosRankSum=-1.068;SOR=1.609	GT:AD:DP:GQ:PL	0/1:2,5:7:33:123,0,33
211000022280007	512	.	T	C	230.77	.	AC=1;AF=0.500;AN=2;BaseQRankSum=0.837;ClippingRankSum=0.000;DP=28;ExcessHet=3.0103;FS=16.983;MLEAC=1;MLEAF=0.500;MQ=35.65;MQRankSum=2.141;QD=8.55;ReadPosRankSum=-0.792;SOR=4.429	GT:AD:DP:GQ:PL	0/1:15,12:27:99:259,0,331
211000022280007	569	.	A	C	202.77	.	AC=1;AF=0.500;AN=2;BaseQRankSum=-0.123;ClippingRankSum=0.000;DP=26;ExcessHet=3.0103;FS=13.856;MLEAC=1;MLEAF=0.500;MQ=36.68;MQRankSum=2.639;QD=8.45;ReadPosRankSum=1.798;SOR=4.174	GT:AD:DP:GQ:PL	0/1:13,11:24:99:231,0,290
211000022280017	41	.	C	A	64.56	.	AC=2;AF=1.00;AN=2;DP=3;ExcessHet=3.0103;FS=0.000;MLEAC=2;MLEAF=1.00;MQ=42.35;QD=21.52;SOR=2.833	GT:AD:DP:GQ:PL	1/1:0,3:3:7:92,7,0
211000022280017	43	.	T	G	64.56	.	AC=2;AF=1.00;AN=2;DP=3;ExcessHet=3.0103;FS=0.000;MLEAC=2;MLEAF=1.00;MQ=42.35;QD=21.52;SOR=2.833	GT:AD:DP:GQ:PL	1/1:0,3:3:7:92,7,0
211000022280017	86	.	C	A	58.28	.	AC=2;AF=1.00;AN=2;DP=3;ExcessHet=3.0103;FS=0.000;MLEAC=2;MLEAF=1.00;MQ=42.35;QD=19.43;SOR=2.833	GT:AD:DP:GQ:PL	1/1:0,3:3:9:86,9,0
211000022280017	348	.	T	A	46.74	.	AC=2;AF=1.00;AN=2;DP=2;ExcessHet=3.0103;FS=0.000;MLEAC=2;MLEAF=1.00;MQ=42.00;QD=23.37;SOR=2.303	GT:AD:DP:GQ:PL	1/1:0,2:2:6:74,6,0
211000022280017	488	.	C	G	116.84	.	AC=2;AF=1.00;AN=2;DP=7;ExcessHet=3.0103;FS=0.000;MLEAC=2;MLEAF=1.00;MQ=41.23;QD=19.47;SOR=0.693	GT:AD:DP:GQ:PL	1/1:0,6:6:18:145,18,0
211000022280017	702	.	A	ACTGCCACCG	260.77	.	AC=2;AF=1.00;AN=2;DP=9;ExcessHet=3.0103;FS=0.000;MLEAC=2;MLEAF=1.00;MQ=28.43;QD=27.28;SOR=2.584	GT:AD:DP:GQ:PL	1/1:0,7:7:21:298,21,0
211000022280022	1339	.	C	G	52.78	.	AC=1;AF=0.500;AN=2;BaseQRankSum=0.967;ClippingRankSum=0.000;DP=4;ExcessHet=3.0103;FS=0.000;MLEAC=1;MLEAF=0.500;MQ=25.18;MQRankSum=-0.431;QD=17.59;ReadPosRankSum=0.967;SOR=1.179	GT:AD:DP:GQ:PL	0/1:1,2:3:24:81,0,24
211000022280022	1345	.	C	T	52.78	.	AC=1;AF=0.500;AN=2;BaseQRankSum=0.967;ClippingRankSum=0.000;DP=4;ExcessHet=3.0103;FS=0.000;MLEAC=1;MLEAF=0.500;MQ=25.18;MQRankSum=-0.431;QD=17.59;ReadPosRankSum=0.967;SOR=1.179	GT:AD:DP:GQ:PL	0/1:1,2:3:24:81,0,24
211000022280023	98	.	T	C	75.77	.	AC=1;AF=0.500;AN=2;BaseQRankSum=-1.150;ClippingRankSum=0.000;DP=5;ExcessHet=3.0103;FS=0.000;MLEAC=1;MLEAF=0.500;MQ=34.32;MQRankSum=-0.674;QD=18.94;ReadPosRankSum=-0.674;SOR=1.609	GT:AD:DP:GQ:PL	0/1:1,3:4:44:104,0,44
211000022280023	101	.	T	G	75.77	.	AC=1;AF=0.500;AN=2;BaseQRankSum=-0.674;ClippingRankSum=0.000;DP=5;ExcessHet=3.0103;FS=0.000;MLEAC=1;MLEAF=0.500;MQ=34.32;MQRankSum=-0.674;QD=18.94;ReadPosRankSum=-0.674;SOR=1.609	GT:AD:DP:GQ:PL	0/1:1,3:4:44:104,0,44
211000022280042	3555	.	C	T	100.77	.	AC=1;AF=0.500;AN=2;BaseQRankSum=0.619;ClippingRankSum=0.000;DP=10;ExcessHet=3.0103;FS=3.332;MLEAC=1;MLEAF=0.500;MQ=36.11;MQRankSum=0.619;QD=12.60;ReadPosRankSum=1.150;SOR=2.303	GT:AD:DP:GQ:PL	0/1:2,6:8:32:129,0,32
211000022280060	1154	.	A	T	286.80	.	AC=2;AF=1.00;AN=2;DP=8;ExcessHet=3.0103;FS=0.000;MLEAC=2;MLEAF=1.00;MQ=39.53;QD=30.28;SOR=4.174	GT:AD:DP:GQ:PL	1/1:0,7:7:21:315,21,0
211000022280060	1167	.	T	TCTTG	277.77	.	AC=2;AF=1.00;AN=2;DP=8;ExcessHet=3.0103;FS=0.000;MLEAC=2;MLEAF=1.00;MQ=39.53;QD=30.93;SOR=4.174	GT:AD:DP:GQ:PL	1/1:0,7:7:21:315,21,0
211000022280060	1171	.	G	T	241.84	.	AC=2;AF=1.00;AN=2;DP=7;ExcessHet=3.0103;FS=0.000;MLEAC=2;MLEAF=1.00;MQ=41.50;QD=28.10;SOR=3.912	GT:AD:DP:GQ:PL	1/1:0,6:6:18:270,18,0
211000022280060	1369	.	GC	G	54.25	.	AC=2;AF=1.00;AN=2;DP=5;ExcessHet=3.0103;FS=0.000;MLEAC=2;MLEAF=1.00;MQ=27.87;QD=18.08;SOR=2.833	GT:AD:DP:GQ:PL	1/1:0,3:3:9:91,9,0
211000022280060	1453	.	T	A	189.78	.	AC=2;AF=1.00;AN=2;DP=9;ExcessHet=3.0103;FS=0.000;MLEAC=2;MLEAF=1.00;MQ=35.66;QD=23.72;SOR=4.407	GT:AD:DP:GQ:PL	1/1:0,8:8:24:218,24,0
211000022280061	611	.	G	GA	82.73	.	AC=1;AF=0.500;AN=2;BaseQRankSum=-1.036;ClippingRankSum=0.000;DP=5;ExcessHet=3.0103;FS=3.979;MLEAC=1;MLEAF=0.500;MQ=22.68;MQRankSum=-0.253;QD=16.55;ReadPosRankSum=-0.524;SOR=0.859	GT:AD:DP:GQ:PL	0/1:2,3:5:75:120,0,75
211000022280061	620	.	T	G	46.77	.	AC=1;AF=0.500;AN=2;BaseQRankSum=0.126;ClippingRankSum=0.000;DP=5;ExcessHet=3.0103;FS=3.979;MLEAC=1;MLEAF=0.500;MQ=22.68;MQRankSum=0.253;QD=9.35;ReadPosRankSum=1.282;SOR=2.245	GT:AD:DP:GQ:PL	0/1:3,2:5:75:75,0,120
211000022280061	651	.	T	G	196.90	.	AC=2;AF=1.00;AN=2;DP=5;ExcessHet=3.0103;FS=0.000;MLEAC=2;MLEAF=1.00;MQ=22.68;QD=29.34;SOR=1.022	GT:AD:DP:GQ:PL	1/1:0,5:5:15:225,15,0
211000022280061	664	.	T	G	91.77	.	AC=1;AF=0.500;AN=2;BaseQRankSum=-0.253;ClippingRankSum=0.000;DP=5;ExcessHet=3.0103;FS=3.979;MLEAC=1;MLEAF=0.500;MQ=22.68;MQRankSum=-0.253;QD=18.35;ReadPosRankSum=-0.253;SOR=0.859	GT:AD:DP:GQ:PL	0/1:2,3:5:75:120,0,75
211000022280062	2249	.	G	T	92.10	.	AC=1;AF=0.500;AN=2;BaseQRankSum=0.000;ClippingRankSum=0.000;DP=9;ExcessHet=3.0103;FS=4.771;MLEAC=1;MLEAF=0.500;MQ=38.19;MQRankSum=-0.674;QD=15.35;ReadPosRankSum=-0.210;SOR=1.872	GT:AD:DP:GQ:PL	0/1:1,5:6:11:120,0,11
211000022280062	2304	.	T	G	84.03	.	AC=2;AF=1.00;AN=2;DP=8;ExcessHet=3.0103;FS=0.000;MLEAC=2;MLEAF=1.00;MQ=42.10;QD=21.01;SOR=1.609	GT:AD:DP:GQ:PL	1/1:0,4:4:12:112,12,0
211000022280077	179	.	A	T	203.80	.	AC=2;AF=1.00;AN=2;DP=7;ExcessHet=3.0103;FS=0.000;MLEAC=2;MLEAF=1.00;MQ=30.20;QD=29.11;SOR=4.174	GT:AD:DP:GQ:PL	1/1:0,7:7:21:232,21,0
211000022280077	185	.	C	T	34.77	.	AC=1;AF=0.500;AN=2;BaseQRankSum=1.579;ClippingRankSum=0.000;DP=7;ExcessHet=3.0103;FS=0.000;MLEAC=1;MLEAF=0.500;MQ=30.20;MQRankSum=0.792;QD=4.97;ReadPosRankSum=0.566;SOR=0.495	GT:AD:DP:GQ:PL	0/1:4,3:7:63:63,0,66
211000022280077	198	.	G	C	146.80	.	AC=2;AF=1.00;AN=2;DP=7;ExcessHet=3.0103;FS=0.000;MLEAC=2;MLEAF=1.00;MQ=30.20;QD=20.97;SOR=4.174	GT:AD:DP:GQ:PL	1/1:0,7:7:21:175,21,0
211000022280077	373	.	T	G	190.77	.	AC=1;AF=0.500;AN=2;BaseQRankSum=-1.732;ClippingRankSum=0.000;DP=10;ExcessHet=3.0103;FS=0.000;MLEAC=1;MLEAF=0.500;MQ=39.61;MQRankSum=0.431;QD=21.20;ReadPosRankSum=-0.549;SOR=0.859	GT:AD:DP:GQ:PL	0/1:2,7:9:31:219,0,31
211000022280077	383	.	C	G	376.78	.	AC=2;AF=1.00;AN=2;DP=10;ExcessHet=3.0103;FS=0.000;MLEAC=2;MLEAF=1.00;MQ=39.61;QD=29.92;SOR=3.056	GT:AD:DP:GQ:PL	1/1:0,9:9:27:405,27,0
211000022280077	401	.	G	A	346.90	.	AC=1;AF=0.500;AN=2;BaseQRankSum=1.593;ClippingRankSum=0.000;DP=10;ExcessHet=3.0103;FS=0.000;MLEAC=1;MLEAF=0.500;MQ=39.51;MQRankSum=-0.431;QD=29.35;ReadPosRankSum=1.221;SOR=3.056	GT:AD:DP:GQ:PL	0/1:1,8:9:15:375,0,15
211000022280077	402	.	A	G	346.90	.	AC=1;AF=0.500;AN=2;BaseQRankSum=-1.593;ClippingRankSum=0.000;DP=10;ExcessHet=3.0103;FS=0.000;MLEAC=1;MLEAF=0.500;MQ=39.51;MQRankSum=-0.431;QD=31.98;ReadPosRankSum=0.967;SOR=3.056	GT:AD:DP:GQ:PL	0/1:1,8:9:15:375,0,15
211000022280077	562	.	C	CGCCGCAAGAAATGCTGAGTCGGCTT	367.74	.	AC=2;AF=1.00;AN=2;DP=14;ExcessHet=3.0103;FS=0.000;MLEAC=2;MLEAF=1.00;MQ=37.49;QD=33.96;SOR=2.833	GT:AD:DP:GQ:PL	1/1:0,8:8:27:405,27,0
211000022280077	730	.	T	C	148.22	.	AC=1;AF=0.500;AN=2;BaseQRankSum=0.157;ClippingRankSum=0.000;DP=9;ExcessHet=3.0103;FS=0.000;MLEAC=1;MLEAF=0.500;MQ=40.23;MQRankSum=-0.887;QD=18.53;ReadPosRankSum=-1.534;SOR=1.402	GT:AD:DP:GQ:PL	0/1:1,7:8:4:175,0,4
211000022280077	863	.	A	T	106.77	.	AC=1;AF=0.500;AN=2;BaseQRankSum=-2.722;ClippingRankSum=0.000;DP=13;ExcessHet=3.0103;FS=0.000;MLEAC=1;MLEAF=0.500;MQ=36.81;MQRankSum=-1.080;QD=8.90;ReadPosRankSum=-0.538;SOR=0.693	GT:AD:DP:GQ:PL	0/1:6,6:12:99:135,0,141
211000022280077	902	.	A	G	172.77	.	AC=1;AF=0.500;AN=2;BaseQRankSum=-2.369;ClippingRankSum=0.000;DP=9;ExcessHet=3.0103;FS=3.332;MLEAC=1;MLEAF=0.500;MQ=37.74;MQRankSum=0.489;QD=21.60;ReadPosRankSum=0.439;SOR=0.105	GT:AD:DP:GQ:PL	0/1:3,5:8:99:201,0,135
211000022280077	903	.	A	G	172.77	.	AC=1;AF=0.500;AN=2;BaseQRankSum=-2.100;ClippingRankSum=0.000;DP=9;ExcessHet=3.0103;FS=3.332;MLEAC=1;MLEAF=0.500;MQ=37.74;MQRankSum=0.489;QD=21.60;ReadPosRankSum=0.439;SOR=0.105	GT:AD:DP:GQ:PL	0/1:3,5:8:99:201,0,135
211000022280088	165	.	A	G	37.77	.	AC=1;AF=0.500;AN=2;BaseQRankSum=-0.297;ClippingRankSum=0.000;DP=13;ExcessHet=3.0103;FS=5.229;MLEAC=1;MLEAF=0.500;MQ=34.82;MQRankSum=-2.128;QD=3.78;ReadPosRankSum=-1.687;SOR=0.035	GT:AD:DP:GQ:PL	0/1:7,3:10:66:66,0,200
211000022280088	181	.	C	G	177.77	.	AC=1;AF=0.500;AN=2;BaseQRankSum=0.108;ClippingRankSum=0.000;DP=18;ExcessHet=3.0103;FS=2.187;MLEAC=1;MLEAF=0.500;MQ=33.26;MQRankSum=0.370;QD=11.85;ReadPosRankSum=1.278;SOR=1.371	GT:AD:DP:GQ:PL	0/1:9,6:15:99:206,0,191
211000022280088	184	.	G	A	55.77	.	AC=1;AF=0.500;AN=2;BaseQRankSum=1.865;ClippingRankSum=0.000;DP=17;ExcessHet=3.0103;FS=0.000;MLEAC=1;MLEAF=0.500;MQ=33.84;MQRankSum=1.728;QD=3.98;ReadPosRankSum=0.850;SOR=0.693	GT:AD:DP:GQ:PL	0/1:10,4:14:84:84,0,404
211000022280088	396	.	G	T	37.77	.	AC=1;AF=0.500;AN=2;BaseQRankSum=1.194;ClippingRankSum=0.000;DP=24;ExcessHet=3.0103;FS=2.823;MLEAC=1;MLEAF=0.500;MQ=37.81;MQRankSum=0.327;QD=2.10;ReadPosRankSum=-0.592;SOR=1.751	GT:AD:DP:GQ:PL	0/1:13,5:18:66:66,0,293
211000022280088	425	.	C	G	51.77	.	AC=1;AF=0.500;AN=2;BaseQRankSum=-0.426;ClippingRankSum=0.000;DP=26;ExcessHet=3.0103;FS=2.632;MLEAC=1;MLEAF=0.500;MQ=33.81;MQRankSum=0.654;QD=2.47;ReadPosRankSum=-1.524;SOR=1.432	GT:AD:DP:GQ:PL	0/1:17,4:21:80:80,0,427
211000022280088	557	.	T	G	76.77	.	AC=1;AF=0.500;AN=2;BaseQRankSum=-1.893;ClippingRankSum=0.000;DP=12;ExcessHet=3.0103;FS=0.000;MLEAC=1;MLEAF=0.500;MQ=36.40;MQRankSum=1.960;QD=7.68;ReadPosRankSum=0.000;SOR=0.892	GT:AD:DP:GQ:PL	0/1:7,3:10:99:105,0,270
211000022280088	562	.	C	T	73.77	.	AC=1;AF=0.500;AN=2;BaseQRankSum=-1.803;ClippingRankSum=0.000;DP=11;ExcessHet=3.0103;FS=0.000;MLEAC=1;MLEAF=0.500;MQ=36.85;MQRankSum=1.803;QD=8.20;ReadPosRankSum=-0.601;SOR=1.179	GT:AD:DP:GQ:PL	0/1:6,3:9:99:102,0,312
211000022280088	564	.	C	G	76.77	.	AC=1;AF=0.500;AN=2;BaseQRankSum=-1.732;ClippingRankSum=0.000;DP=12;ExcessHet=3.0103;FS=0.000;MLEAC=1;MLEAF=0.500;MQ=35.80;MQRankSum=1.960;QD=7.68;ReadPosRankSum=-0.210;SOR=0.892	GT:AD:DP:GQ:PL	0/1:7,3:10:99:105,0,285
211000022280088	573	.	G	A	31.77	.	AC=1;AF=0.500;AN=2;BaseQRankSum=-1.834;ClippingRankSum=0.000;DP=13;ExcessHet=3.0103;FS=0.000;MLEAC=1;MLEAF=0.500;MQ=36.49;MQRankSum=1.701;QD=3.18;SOR=1.609	GT:AD:DP:GQ:PL	0/1:8,2:10:60:60,0,330
211000022280088	574	.	GGTT	G	106.73	.	AC=1;AF=0.500;AN=2;BaseQRankSum=-0.557;ClippingRankSum=0.000;DP=13;ExcessHet=3.0103;FS=0.000;MLEAC=1;MLEAF=0.500;MQ=36.49;MQRankSum=1.701;QD=9.70;SOR=1.609	GT:AD:DP:GQ:PL	0/1:8,3:11:99:144,0,324
211000022280088	578	.	T	A	73.77	.	AC=1;AF=0.500;AN=2;BaseQRankSum=-2.010;ClippingRankSum=0.000;DP=13;ExcessHet=3.0103;FS=0.000;MLEAC=1;MLEAF=0.500;MQ=36.49;MQRankSum=1.701;QD=7.38;SOR=1.609	GT:AD:DP:GQ:PL	0/1:8,2:10:99:102,0,327
211000022280088	583	.	C	CGG	64.73	.	AC=1;AF=0.500;AN=2;BaseQRankSum=-2.166;ClippingRankSum=0.000;DP=14;ExcessHet=3.0103;FS=3.090;MLEAC=1;MLEAF=0.500;MQ=37.69;MQRankSum=2.166;QD=5.88;ReadPosRankSum=-0.967;SOR=2.093	GT:AD:DP:GQ:PL	0/1:8,3:11:99:102,0,327
211000022280088	584	.	A	G	73.77	.	AC=1;AF=0.500;AN=2;BaseQRankSum=0.253;ClippingRankSum=0.000;DP=13;ExcessHet=3.0103;FS=3.233;MLEAC=1;MLEAF=0.500;MQ=37.75;MQRankSum=2.037;QD=7.38;ReadPosRankSum=-1.213;SOR=2.419	GT:AD:DP:GQ:PL	0/1:7,3:10:99:102,0,327
211000022280088	585	.	CAA	C	64.73	.	AC=1;AF=0.500;AN=2;BaseQRankSum=-0.623;ClippingRankSum=0.000;DP=13;ExcessHet=3.0103;FS=3.233;MLEAC=1;MLEAF=0.500;MQ=37.75;MQRankSum=2.037;QD=6.47;ReadPosRankSum=-1.213;SOR=2.419	GT:AD:DP:GQ:PL	0/1:7,3:10:99:102,0,327
211000022280088	651	.	A	G	65.77	.	AC=1;AF=0.500;AN=2;BaseQRankSum=-1.111;ClippingRankSum=0.000;DP=10;ExcessHet=3.0103;FS=4.771;MLEAC=1;MLEAF=0.500;MQ=38.81;MQRankSum=1.111;QD=10.96;ReadPosRankSum=1.834;SOR=3.258	GT:AD:DP:GQ:PL	0/1:2,4:6:37:94,0,37
211000022280088	665	.	T	A	39.77	.	AC=1;AF=0.500;AN=2;BaseQRankSum=-1.834;ClippingRankSum=0.000;DP=11;ExcessHet=3.0103;FS=4.771;MLEAC=1;MLEAF=0.500;MQ=39.31;MQRankSum=1.111;QD=6.63;ReadPosRankSum=1.282;SOR=3.258	GT:AD:DP:GQ:PL	0/1:2,4:6:37:68,0,37
211000022280088	810	.	C	A	42.77	.	AC=1;AF=0.500;AN=2;BaseQRankSum=-0.173;ClippingRankSum=0.000;DP=22;ExcessHet=3.0103;FS=0.000;MLEAC=1;MLEAF=0.500;MQ=32.54;MQRankSum=0.938;QD=2.04;ReadPosRankSum=1.265;SOR=0.117	GT:AD:DP:GQ:PL	0/1:16,5:21:71:71,0,474
211000022280088	811	.	G	A	68.77	.	AC=1;AF=0.500;AN=2;BaseQRankSum=2.467;ClippingRankSum=0.000;DP=22;ExcessHet=3.0103;FS=0.000;MLEAC=1;MLEAF=0.500;MQ=32.54;MQRankSum=-0.632;QD=3.27;ReadPosRankSum=0.170;SOR=0.175	GT:AD:DP:GQ:PL	0/1:15,6:21:97:97,0,456
211000022280088	852	.	C	A	259.77	.	AC=2;AF=1.00;AN=2;BaseQRankSum=1.892;ClippingRankSum=0.000;DP=13;ExcessHet=3.0103;FS=11.139;MLEAC=2;MLEAF=1.00;MQ=30.84;MQRankSum=-1.068;QD=19.98;ReadPosRankSum=-0.362;SOR=5.131	GT:AD:DP:GQ:PL	1/1:1,12:13:29:288,29,0
211000022280088	931	.	T	G	38.84	.	AC=1;AF=0.500;AN=2;BaseQRankSum=-1.150;ClippingRankSum=0.000;DP=4;ExcessHet=3.0103;FS=0.000;MLEAC=1;MLEAF=0.500;MQ=38.58;MQRankSum=-0.674;QD=9.71;ReadPosRankSum=0.000;SOR=0.916	GT:AD:DP:GQ:PL	0/1:1,3:4:18:67,0,18
211000022280088	933	.	C	G	136.03	.	AC=2;AF=1.00;AN=2;DP=4;ExcessHet=3.0103;FS=0.000;MLEAC=2;MLEAF=1.00;MQ=38.58;QD=34.01;SOR=0.693	GT:AD:DP:GQ:PL	1/1:0,4:4:12:164,12,0
211000022280088	1054	.	A	G	33.74	.	AC=2;AF=1.00;AN=2;DP=2;ExcessHet=3.0103;FS=0.000;MLEAC=2;MLEAF=1.00;MQ=39.12;QD=16.87;SOR=2.303	GT:AD:DP:GQ:PL	1/1:0,2:2:6:61,6,0
211000022280088	1193	.	T	G	71.77	.	AC=1;AF=0.500;AN=2;BaseQRankSum=0.135;ClippingRankSum=0.000;DP=8;ExcessHet=3.0103;FS=17.482;MLEAC=1;MLEAF=0.500;MQ=34.81;MQRankSum=2.369;QD=8.97;ReadPosRankSum=0.489;SOR=2.774	GT:AD:DP:GQ:PL	0/1:5,3:8:99:100,0,257
211000022280088	1194	.	T	G	71.77	.	AC=1;AF=0.500;AN=2;BaseQRankSum=-0.319;ClippingRankSum=0.000;DP=8;ExcessHet=3.0103;FS=17.482;MLEAC=1;MLEAF=0.500;MQ=34.81;MQRankSum=2.369;QD=8.97;ReadPosRankSum=0.489;SOR=2.774	GT:AD:DP:GQ:PL	0/1:5,3:8:99:100,0,257
211000022280095	126	.	TGCCGCCACCGCC	T	154.73	.	AC=1;AF=0.500;AN=2;BaseQRankSum=-1.007;ClippingRankSum=0.000;DP=11;ExcessHet=3.0103;FS=0.000;MLEAC=1;MLEAF=0.500;MQ=27.87;MQRankSum=-3.067;QD=14.07;ReadPosRankSum=-0.157;SOR=0.551	GT:AD:DP:GQ:PL	0/1:6,5:11:99:192,0,601
211000022280095	286	.	G	T	35.77	.	AC=1;AF=0.500;AN=2;BaseQRankSum=-0.644;ClippingRankSum=0.000;DP=39;ExcessHet=3.0103;FS=0.000;MLEAC=1;MLEAF=0.500;MQ=29.51;MQRankSum=-3.378;QD=0.94;ReadPosRankSum=-1.018;SOR=0.635	GT:AD:DP:GQ:PL	0/1:31,7:38:64:64,0,744
211000022280095	339	.	T	A	77.77	.	AC=1;AF=0.500;AN=2;BaseQRankSum=-0.419;ClippingRankSum=0.000;DP=62;ExcessHet=3.0103;FS=1.751;MLEAC=1;MLEAF=0.500;MQ=28.61;MQRankSum=-1.732;QD=1.27;ReadPosRankSum=-0.278;SOR=1.053	GT:AD:DP:GQ:PL	0/1:53,8:61:99:106,0,1377
211000022280095	381	.	G	T	33.77	.	AC=1;AF=0.500;AN=2;BaseQRankSum=2.551;ClippingRankSum=0.000;DP=61;ExcessHet=3.0103;FS=1.516;MLEAC=1;MLEAF=0.500;MQ=28.92;MQRankSum=-0.948;QD=0.56;ReadPosRankSum=2.210;SOR=1.058	GT:AD:DP:GQ:PL	0/1:51,9:60:62:62,0,1185
211000022280095	707	.	G	T	176.77	.	AC=1;AF=0.500;AN=2;BaseQRankSum=2.522;ClippingRankSum=0.000;DP=15;ExcessHet=3.0103;FS=14.564;MLEAC=1;MLEAF=0.500;MQ=27.27;MQRankSum=-1.394;QD=13.60;ReadPosRankSum=0.783;SOR=4.401	GT:AD:DP:GQ:PL	0/1:5,8:13:94:205,0,94
211000022280095	893	.	T	A	78.77	.	AC=1;AF=0.500;AN=2;BaseQRankSum=0.154;ClippingRankSum=0.000;DP=25;ExcessHet=3.0103;FS=9.745;MLEAC=1;MLEAF=0.500;MQ=32.31;MQRankSum=-3.410;QD=4.15;ReadPosRankSum=0.594;SOR=3.611	GT:AD:DP:GQ:PL	0/1:12,7:19:99:107,0,274
211000022280095	925	.	G	A	78.77	.	AC=1;AF=0.500;AN=2;BaseQRankSum=1.109;ClippingRankSum=0.000;DP=21;ExcessHet=3.0103;FS=5.798;MLEAC=1;MLEAF=0.500;MQ=28.81;MQRankSum=-3.119;QD=4.15;ReadPosRankSum=1.863;SOR=2.419	GT:AD:DP:GQ:PL	0/1:12,7:19:99:107,0,270
211000022280095	945	.	C	CA	220.73	.	AC=1;AF=0.500;AN=2;BaseQRankSum=-1.865;ClippingRankSum=0.000;DP=20;ExcessHet=3.0103;FS=5.798;MLEAC=1;MLEAF=0.500;MQ=27.84;MQRankSum=-3.119;QD=11.62;ReadPosRankSum=0.975;SOR=2.419	GT:AD:DP:GQ:PL	0/1:12,7:19:99:258,0,483
211000022280095	946	.	G	A	229.77	.	AC=1;AF=0.500;AN=2;BaseQRankSum=-1.237;ClippingRankSum=0.000;DP=20;ExcessHet=3.0103;FS=5.798;MLEAC=1;MLEAF=0.500;MQ=27.84;MQRankSum=-3.119;QD=12.09;ReadPosRankSum=0.931;SOR=2.419	GT:AD:DP:GQ:PL	0/1:12,7:19:99:258,0,483
211000022280095	950	.	G	T	229.77	.	AC=1;AF=0.500;AN=2;BaseQRankSum=0.879;ClippingRankSum=0.000;DP=20;ExcessHet=3.0103;FS=5.798;MLEAC=1;MLEAF=0.500;MQ=27.84;MQRankSum=-3.119;QD=12.09;ReadPosRankSum=0.297;SOR=2.419	GT:AD:DP:GQ:PL	0/1:12,7:19:99:258,0,483
211000022280095	962	.	C	T	222.77	.	AC=1;AF=0.500;AN=2;BaseQRankSum=-0.654;ClippingRankSum=0.000;DP=19;ExcessHet=3.0103;FS=6.107;MLEAC=1;MLEAF=0.500;MQ=27.66;MQRankSum=-3.024;QD=12.38;ReadPosRankSum=-0.953;SOR=2.613	GT:AD:DP:GQ:PL	0/1:11,7:18:99:251,0,441
211000022280095	963	.	A	T	222.77	.	AC=1;AF=0.500;AN=2;BaseQRankSum=-0.827;ClippingRankSum=0.000;DP=19;ExcessHet=3.0103;FS=6.107;MLEAC=1;MLEAF=0.500;MQ=27.66;MQRankSum=-3.024;QD=12.38;ReadPosRankSum=-1.044;SOR=2.613	GT:AD:DP:GQ:PL	0/1:11,7:18:99:251,0,441
211000022280095	986	.	C	A	38.77	.	AC=1;AF=0.500;AN=2;BaseQRankSum=0.758;ClippingRankSum=0.000;DP=12;ExcessHet=3.0103;FS=0.000;MLEAC=1;MLEAF=0.500;MQ=27.25;MQRankSum=-2.572;QD=3.23;ReadPosRankSum=-1.621;SOR=0.941	GT:AD:DP:GQ:PL	0/1:8,4:12:67:67,0,182
211000022280095	1980	.	T	A	71.77	.	AC=1;AF=0.500;AN=2;BaseQRankSum=1.465;ClippingRankSum=0.000;DP=11;ExcessHet=3.0103;FS=0.000;MLEAC=1;MLEAF=0.500;MQ=24.36;MQRankSum=-0.230;QD=6.52;ReadPosRankSum=-1.876;SOR=1.609	GT:AD:DP:GQ:PL	0/1:6,5:11:99:100,0,117
211000022280095	2239	.	T	A	71.77	.	AC=1;AF=0.500;AN=2;BaseQRankSum=-1.349;ClippingRankSum=0.000;DP=19;ExcessHet=3.0103;FS=2.762;MLEAC=1;MLEAF=0.500;MQ=24.92;MQRankSum=-1.724;QD=3.99;ReadPosRankSum=0.143;SOR=1.536	GT:AD:DP:GQ:PL	0/1:12,6:18:99:100,0,266
211000022280095	2271	.	T	A	306.77	.	AC=1;AF=0.500;AN=2;BaseQRankSum=0.816;ClippingRankSum=0.000;DP=18;ExcessHet=3.0103;FS=2.077;MLEAC=1;MLEAF=0.500;MQ=26.74;MQRankSum=-1.680;QD=18.05;ReadPosRankSum=-1.534;SOR=1.426	GT:AD:DP:GQ:PL	0/1:8,9:17:99:335,0,453
211000022280095	2274	.	G	A	306.77	.	AC=1;AF=0.500;AN=2;BaseQRankSum=1.930;ClippingRankSum=0.000;DP=17;ExcessHet=3.0103;FS=0.000;MLEAC=1;MLEAF=0.500;MQ=27.04;MQRankSum=-1.450;QD=19.17;ReadPosRankSum=-1.252;SOR=1.230	GT:AD:DP:GQ:PL	0/1:8,8:16:99:335,0,453
211000022280095	2293	.	T	TC	235.73	.	AC=1;AF=0.500;AN=2;BaseQRankSum=1.783;ClippingRankSum=0.000;DP=13;ExcessHet=3.0103;FS=0.000;MLEAC=1;MLEAF=0.500;MQ=27.05;MQRankSum=-0.629;QD=18.13;ReadPosRankSum=-1.120;SOR=0.495	GT:AD:DP:GQ:PL	0/1:7,6:13:99:273,0,411
211000022280095	2314	.	T	A	127.77	.	AC=1;AF=0.500;AN=2;BaseQRankSum=-1.718;ClippingRankSum=0.000;DP=7;ExcessHet=3.0103;FS=0.000;MLEAC=1;MLEAF=0.500;MQ=30.03;MQRankSum=0.000;QD=18.25;ReadPosRankSum=0.000;SOR=1.609	GT:AD:DP:GQ:PL	0/1:4,3:7:99:156,0,209
211000022280095	2334	.	A	T	88.77	.	AC=1;AF=0.500;AN=2;BaseQRankSum=-0.524;ClippingRankSum=0.000;DP=5;ExcessHet=3.0103;FS=0.000;MLEAC=1;MLEAF=0.500;MQ=31.34;MQRankSum=-0.674;QD=17.75;ReadPosRankSum=-0.524;SOR=1.022	GT:AD:DP:GQ:PL	0/1:2,3:5:99:117,0,143
211000022280095	2423	.	A	AT	44.70	.	AC=2;AF=1.00;AN=2;DP=2;ExcessHet=3.0103;FS=0.000;MLEAC=2;MLEAF=1.00;MQ=24.75;QD=22.35;SOR=0.693	GT:AD:DP:GQ:PL	1/1:0,2:2:6:81,6,0
211000022280148	151	.	T	C	159.77	.	AC=1;AF=0.500;AN=2;BaseQRankSum=1.352;ClippingRankSum=0.000;DP=58;ExcessHet=3.0103;FS=0.000;MLEAC=1;MLEAF=0.500;MQ=37.31;MQRankSum=-1.037;QD=4.56;ReadPosRankSum=0.496;SOR=0.573	GT:AD:DP:GQ:PL	0/1:25,10:35:99:188,0,528
211000022280148	183	.	T	C	118.77	.	AC=1;AF=0.500;AN=2;BaseQRankSum=-3.130;ClippingRankSum=0.000;DP=54;ExcessHet=3.0103;FS=2.982;MLEAC=1;MLEAF=0.500;MQ=37.86;MQRankSum=2.077;QD=3.83;ReadPosRankSum=-0.242;SOR=0.155	GT:AD:DP:GQ:PL	0/1:22,9:31:99:147,0,543
211000022280148	216	.	C	T	176.77	.	AC=1;AF=0.500;AN=2;BaseQRankSum=-1.277;ClippingRankSum=0.000;DP=57;ExcessHet=3.0103;FS=8.583;MLEAC=1;MLEAF=0.500;MQ=35.38;MQRankSum=-2.372;QD=4.65;ReadPosRankSum=0.135;SOR=0.105	GT:AD:DP:GQ:PL	0/1:26,12:38:99:205,0,604
211000022280148	332	.	GGC	G	87.73	.	AC=1;AF=0.500;AN=2;BaseQRankSum=-1.601;ClippingRankSum=0.000;DP=64;ExcessHet=3.0103;FS=6.471;MLEAC=1;MLEAF=0.500;MQ=29.87;MQRankSum=-0.023;QD=1.42;ReadPosRankSum=0.428;SOR=2.137	GT:AD:DP:GQ:PL	0/1:55,7:62:99:125,0,2328
211000022280148	335	.	TCCAGA	T	81.73	.	AC=1;AF=0.500;AN=2;BaseQRankSum=2.613;ClippingRankSum=0.000;DP=66;ExcessHet=3.0103;FS=6.358;MLEAC=1;MLEAF=0.500;MQ=29.71;MQRankSum=0.011;QD=1.28;ReadPosRankSum=0.513;SOR=2.031	GT:AD:DP:GQ:PL	0/1:57,7:64:99:119,0,2412
211000022280148	342	.	G	T	105.77	.	AC=1;AF=0.500;AN=2;BaseQRankSum=2.266;ClippingRankSum=0.000;DP=61;ExcessHet=3.0103;FS=6.396;MLEAC=1;MLEAF=0.500;MQ=29.91;MQRankSum=-0.036;QD=1.79;SOR=2.047	GT:AD:DP:GQ:PL	0/1:52,7:59:99:134,0,2204
211000022280148	348	.	TCA	T	90.73	.	AC=1;AF=0.500;AN=2;BaseQRankSum=0.613;ClippingRankSum=0.000;DP=62;ExcessHet=3.0103;FS=3.940;MLEAC=1;MLEAF=0.500;MQ=30.12;MQRankSum=-0.106;QD=1.51;SOR=1.736	GT:AD:DP:GQ:PL	0/1:53,7:60:99:128,0,2288
211000022280148	351	.	GGCA	G	96.73	.	AC=1;AF=0.500;AN=2;BaseQRankSum=-1.227;ClippingRankSum=0.000;DP=60;ExcessHet=3.0103;FS=3.948;MLEAC=1;MLEAF=0.500;MQ=30.38;MQRankSum=-0.232;QD=1.67;ReadPosRankSum=-0.394;SOR=1.705	GT:AD:DP:GQ:PL	0/1:51,7:58:99:134,0,2204
211000022280148	356	.	TC	T	102.73	.	AC=1;AF=0.500;AN=2;BaseQRankSum=1.437;ClippingRankSum=0.000;DP=60;ExcessHet=3.0103;FS=3.948;MLEAC=1;MLEAF=0.500;MQ=30.38;MQRankSum=-0.232;QD=1.77;ReadPosRankSum=-0.716;SOR=1.705	GT:AD:DP:GQ:PL	0/1:51,7:58:99:140,0,2120
211000022280148	397	.	T	C	208.77	.	AC=1;AF=0.500;AN=2;BaseQRankSum=-1.961;ClippingRankSum=0.000;DP=37;ExcessHet=3.0103;FS=11.242;MLEAC=1;MLEAF=0.500;MQ=30.11;MQRankSum=-0.052;QD=5.96;ReadPosRankSum=-1.042;SOR=0.884	GT:AD:DP:GQ:PL	0/1:22,13:35:99:237,0,512
211000022280148	454	.	G	A	292.77	.	AC=1;AF=0.500;AN=2;BaseQRankSum=2.491;ClippingRankSum=0.000;DP=32;ExcessHet=3.0103;FS=2.235;MLEAC=1;MLEAF=0.500;MQ=32.68;MQRankSum=0.126;QD=9.76;ReadPosRankSum=0.021;SOR=1.845	GT:AD:DP:GQ:PL	0/1:15,15:30:99:321,0,316
211000022280148	546	.	C	A	33.77	.	AC=1;AF=0.500;AN=2;BaseQRankSum=2.040;ClippingRankSum=0.000;DP=21;ExcessHet=3.0103;FS=0.000;MLEAC=1;MLEAF=0.500;MQ=33.85;MQRankSum=0.869;QD=1.69;ReadPosRankSum=-2.982;SOR=0.083	GT:AD:DP:GQ:PL	0/1:16,4:20:62:62,0,338
211000022280148	592	.	A	AAATG	232.80	.	AC=2;AF=1.00;AN=2;DP=6;ExcessHet=3.0103;FS=0.000;MLEAC=2;MLEAF=1.00;MQ=30.61;QD=31.49;SOR=3.912	GT:AD:DP:GQ:PL	1/1:0,6:6:18:270,18,0
211000022280148	612	.	A	G	135.84	.	AC=2;AF=1.00;AN=2;DP=6;ExcessHet=3.0103;FS=0.000;MLEAC=2;MLEAF=1.00;MQ=33.99;QD=22.64;SOR=2.303	GT:AD:DP:GQ:PL	1/1:0,6:6:18:164,18,0
211000022280148	701	.	G	T	37.77	.	AC=1;AF=0.500;AN=2;BaseQRankSum=2.100;ClippingRankSum=0.000;DP=8;ExcessHet=3.0103;FS=0.000;MLEAC=1;MLEAF=0.500;MQ=33.75;MQRankSum=0.000;QD=4.72;ReadPosRankSum=1.465;SOR=1.445	GT:AD:DP:GQ:PL	0/1:6,2:8:66:66,0,442
211000022280148	704	.	A	T	37.77	.	AC=1;AF=0.500;AN=2;BaseQRankSum=0.319;ClippingRankSum=0.000;DP=8;ExcessHet=3.0103;FS=0.000;MLEAC=1;MLEAF=0.500;MQ=33.75;MQRankSum=0.000;QD=4.72;ReadPosRankSum=2.100;SOR=1.445	GT:AD:DP:GQ:PL	0/1:6,2:8:66:66,0,442
211000022280148	709	.	G	A	37.77	.	AC=1;AF=0.500;AN=2;BaseQRankSum=-0.921;ClippingRankSum=0.000;DP=8;ExcessHet=3.0103;FS=0.000;MLEAC=1;MLEAF=0.500;MQ=33.75;MQRankSum=0.000;QD=4.72;ReadPosRankSum=1.611;SOR=1.445	GT:AD:DP:GQ:PL	0/1:6,2:8:66:66,0,442
211000022280148	711	.	C	T	37.77	.	AC=1;AF=0.500;AN=2;BaseQRankSum=1.242;ClippingRankSum=0.000;DP=8;ExcessHet=3.0103;FS=0.000;MLEAC=1;MLEAF=0.500;MQ=33.75;MQRankSum=0.000;QD=4.72;ReadPosRankSum=1.242;SOR=1.445	GT:AD:DP:GQ:PL	0/1:6,2:8:66:66,0,442
211000022280148	771	.	A	G	46.77	.	AC=1;AF=0.500;AN=2;BaseQRankSum=-1.282;ClippingRankSum=0.000;DP=5;ExcessHet=3.0103;FS=0.000;MLEAC=1;MLEAF=0.500;MQ=33.60;MQRankSum=0.000;QD=9.35;ReadPosRankSum=-0.524;SOR=1.609	GT:AD:DP:GQ:PL	0/1:3,2:5:75:75,0,181
211000022280148	775	.	A	G	49.77	.	AC=1;AF=0.500;AN=2;BaseQRankSum=-0.431;ClippingRankSum=0.000;DP=4;ExcessHet=3.0103;FS=0.000;MLEAC=1;MLEAF=0.500;MQ=36.07;MQRankSum=-0.674;QD=12.44;ReadPosRankSum=-1.383;SOR=2.303	GT:AD:DP:GQ:PL	0/1:2,2:4:78:78,0,159
211000022280148	778	.	A	G	49.77	.	AC=1;AF=0.500;AN=2;BaseQRankSum=0.431;ClippingRankSum=0.000;DP=4;ExcessHet=3.0103;FS=0.000;MLEAC=1;MLEAF=0.500;MQ=36.07;MQRankSum=-0.674;QD=12.44;ReadPosRankSum=-1.383;SOR=2.303	GT:AD:DP:GQ:PL	0/1:2,2:4:78:78,0,159
211000022280148	969	.	G	T	49.77	.	AC=1;AF=0.500;AN=2;BaseQRankSum=-0.431;ClippingRankSum=0.000;DP=6;ExcessHet=3.0103;FS=0.000;MLEAC=1;MLEAF=0.500;MQ=39.77;MQRankSum=0.000;QD=12.44;ReadPosRankSum=1.383;SOR=0.693	GT:AD:DP:GQ:PL	0/1:2,2:4:78:78,0,78
211000022280148	985	.	A	C	49.77	.	AC=1;AF=0.500;AN=2;BaseQRankSum=0.000;ClippingRankSum=0.000;DP=5;ExcessHet=3.0103;FS=0.000;MLEAC=1;MLEAF=0.500;MQ=38.87;MQRankSum=0.000;QD=12.44;ReadPosRankSum=-0.674;SOR=0.693	GT:AD:DP:GQ:PL	0/1:2,2:4:78:78,0,78
211000022280148	986	.	A	C	49.77	.	AC=1;AF=0.500;AN=2;BaseQRankSum=0.674;ClippingRankSum=0.000;DP=5;ExcessHet=3.0103;FS=0.000;MLEAC=1;MLEAF=0.500;MQ=38.87;MQRankSum=0.000;QD=12.44;ReadPosRankSum=-0.967;SOR=0.693	GT:AD:DP:GQ:PL	0/1:2,2:4:78:78,0,78
211000022280148	1085	.	C	T	69.03	.	AC=1;AF=0.500;AN=2;BaseQRankSum=1.282;ClippingRankSum=0.000;DP=11;ExcessHet=3.0103;FS=6.990;MLEAC=1;MLEAF=0.500;MQ=41.37;MQRankSum=-0.253;QD=13.81;ReadPosRankSum=0.000;SOR=3.229	GT:AD:DP:GQ:PL	0/1:1,4:5:12:97,0,12
211000022280148	1148	.	G	C	169.77	.	AC=1;AF=0.500;AN=2;BaseQRankSum=-0.483;ClippingRankSum=0.000;DP=18;ExcessHet=3.0103;FS=5.119;MLEAC=1;MLEAF=0.500;MQ=36.09;MQRankSum=0.000;QD=13.06;ReadPosRankSum=-1.062;SOR=3.258	GT:AD:DP:GQ:PL	0/1:4,9:13:99:198,0,141
211000022280148	1150	.	TA	T	328.73	.	AC=1;AF=0.500;AN=2;BaseQRankSum=0.118;ClippingRankSum=0.000;DP=17;ExcessHet=3.0103;FS=5.119;MLEAC=1;MLEAF=0.500;MQ=35.57;MQRankSum=0.000;QD=25.29;ReadPosRankSum=-1.053;SOR=3.258	GT:AD:DP:GQ:PL	0/1:4,9:13:71:366,0,71
211000022280148	1259	.	A	G	200.77	.	AC=1;AF=0.500;AN=2;BaseQRankSum=-2.623;ClippingRankSum=0.000;DP=37;ExcessHet=3.0103;FS=2.690;MLEAC=1;MLEAF=0.500;MQ=37.67;MQRankSum=1.596;QD=5.43;ReadPosRankSum=1.347;SOR=2.012	GT:AD:DP:GQ:PL	0/1:24,13:37:99:229,0,535
211000022280148	1397	.	A	T	205.77	.	AC=1;AF=0.500;AN=2;BaseQRankSum=-1.499;ClippingRankSum=0.000;DP=38;ExcessHet=3.0103;FS=3.408;MLEAC=1;MLEAF=0.500;MQ=34.71;MQRankSum=-0.581;QD=5.41;ReadPosRankSum=-0.083;SOR=1.345	GT:AD:DP:GQ:PL	0/1:25,13:38:99:234,0,568
211000022280148	1493	.	G	A	366.77	.	AC=1;AF=0.500;AN=2;BaseQRankSum=-0.558;ClippingRankSum=0.000;DP=47;ExcessHet=3.0103;FS=1.599;MLEAC=1;MLEAF=0.500;MQ=37.77;MQRankSum=-2.690;QD=7.80;ReadPosRankSum=-2.549;SOR=0.365	GT:AD:DP:GQ:PL	0/1:34,13:47:99:395,0,1389
211000022280148	1500	.	C	T	347.77	.	AC=1;AF=0.500;AN=2;BaseQRankSum=0.532;ClippingRankSum=0.000;DP=45;ExcessHet=3.0103;FS=1.765;MLEAC=1;MLEAF=0.500;MQ=37.98;MQRankSum=-2.489;QD=7.73;ReadPosRankSum=-1.605;SOR=0.258	GT:AD:DP:GQ:PL	0/1:34,11:45:99:376,0,1392
211000022280148	1524	.	T	A	275.77	.	AC=1;AF=0.500;AN=2;BaseQRankSum=-0.821;ClippingRankSum=0.000;DP=38;ExcessHet=3.0103;FS=6.880;MLEAC=1;MLEAF=0.500;MQ=37.56;MQRankSum=-2.516;QD=7.26;ReadPosRankSum=-0.822;SOR=0.116	GT:AD:DP:GQ:PL	0/1:28,10:38:99:304,0,1146
211000022280148	1571	.	C	T	257.77	.	AC=1;AF=0.500;AN=2;BaseQRankSum=1.253;ClippingRankSum=0.000;DP=24;ExcessHet=3.0103;FS=0.000;MLEAC=1;MLEAF=0.500;MQ=35.78;MQRankSum=0.623;QD=10.74;ReadPosRankSum=0.900;SOR=0.914	GT:AD:DP:GQ:PL	0/1:11,13:24:99:286,0,227
211000022280148	1651	.	T	A	41.94	.	AC=1;AF=0.500;AN=2;BaseQRankSum=1.150;ClippingRankSum=0.000;DP=4;ExcessHet=3.0103;FS=0.000;MLEAC=1;MLEAF=0.500;MQ=28.23;MQRankSum=0.674;QD=10.48;ReadPosRankSum=-0.674;SOR=0.916	GT:AD:DP:GQ:PL	0/1:1,3:4:14:70,0,14
211000022280148	1917	.	C	CT	52.73	.	AC=1;AF=0.500;AN=2;BaseQRankSum=-1.068;ClippingRankSum=0.000;DP=9;ExcessHet=3.0103;FS=3.332;MLEAC=1;MLEAF=0.500;MQ=29.66;MQRankSum=-1.345;QD=6.59;ReadPosRankSum=2.369;SOR=0.105	GT:AD:DP:GQ:PL	0/1:3,5:8:42:90,0,42
211000022280241	1743	.	T	C	34.77	.	AC=1;AF=0.500;AN=2;BaseQRankSum=-0.842;ClippingRankSum=0.000;DP=5;ExcessHet=3.0103;FS=0.000;MLEAC=1;MLEAF=0.500;MQ=37.57;MQRankSum=-1.036;QD=6.95;ReadPosRankSum=0.000;SOR=0.223	GT:AD:DP:GQ:PL	0/1:2,3:5:40:63,0,40
211000022280241	2190	.	G	T	58.28	.	AC=2;AF=1.00;AN=2;DP=4;ExcessHet=3.0103;FS=0.000;MLEAC=2;MLEAF=1.00;MQ=44.00;QD=19.43;SOR=1.179	GT:AD:DP:GQ:PL	1/1:0,3:3:9:86,9,0
211000022280439	268	.	C	A	40.77	.	AC=1;AF=0.500;AN=2;BaseQRankSum=2.038;ClippingRankSum=0.000;DP=15;ExcessHet=3.0103;FS=5.497;MLEAC=1;MLEAF=0.500;MQ=33.18;MQRankSum=3.005;QD=2.72;ReadPosRankSum=0.545;SOR=1.479	GT:AD:DP:GQ:PL	0/1:11,4:15:69:69,0,240
211000022280439	303	.	T	G	158.77	.	AC=1;AF=0.500;AN=2;BaseQRankSum=-1.821;ClippingRankSum=0.000;DP=22;ExcessHet=3.0103;FS=1.740;MLEAC=1;MLEAF=0.500;MQ=30.88;MQRankSum=-0.571;QD=7.22;ReadPosRankSum=0.066;SOR=0.925	GT:AD:DP:GQ:PL	0/1:12,10:22:99:187,0,281
211000022280439	348	.	A	T	82.77	.	AC=1;AF=0.500;AN=2;BaseQRankSum=-2.859;ClippingRankSum=0.000;DP=31;ExcessHet=3.0103;FS=6.576;MLEAC=1;MLEAF=0.500;MQ=30.63;MQRankSum=-2.744;QD=2.67;ReadPosRankSum=1.445;SOR=1.802	GT:AD:DP:GQ:PL	0/1:23,8:31:99:111,0,550
211000022280439	505	.	G	A	34.77	.	AC=1;AF=0.500;AN=2;BaseQRankSum=0.491;ClippingRankSum=0.000;DP=23;ExcessHet=3.0103;FS=5.706;MLEAC=1;MLEAF=0.500;MQ=28.70;MQRankSum=-1.042;QD=1.51;ReadPosRankSum=0.156;SOR=0.903	GT:AD:DP:GQ:PL	0/1:20,3:23:63:63,0,828
211000022280439	541	.	T	G	261.77	.	AC=1;AF=0.500;AN=2;BaseQRankSum=-0.459;ClippingRankSum=0.000;DP=19;ExcessHet=3.0103;FS=0.000;MLEAC=1;MLEAF=0.500;MQ=27.46;MQRankSum=-1.956;QD=13.78;ReadPosRankSum=0.668;SOR=0.610	GT:AD:DP:GQ:PL	0/1:6,13:19:99:290,0,109
211000022280466	2064	.	A	G	380.77	.	AC=2;AF=1.00;AN=2;DP=15;ExcessHet=3.0103;FS=0.000;MLEAC=2;MLEAF=1.00;MQ=35.36;QD=25.38;SOR=1.473	GT:AD:DP:GQ:PL	1/1:0,15:15:45:409,45,0
211000022280466	2088	.	T	TGCGTAG	772.73	.	AC=2;AF=1.00;AN=2;DP=18;ExcessHet=3.0103;FS=0.000;MLEAC=2;MLEAF=1.00;MQ=39.00;QD=27.62;SOR=3.500	GT:AD:DP:GQ:PL	1/1:0,18:18:54:810,54,0
211000022280466	2096	.	T	A	674.77	.	AC=2;AF=1.00;AN=2;DP=16;ExcessHet=3.0103;FS=0.000;MLEAC=2;MLEAF=1.00;MQ=38.47;QD=31.40;SOR=4.174	GT:AD:DP:GQ:PL	1/1:0,16:16:48:703,48,0
211000022280466	2221	.	A	G	487.77	.	AC=2;AF=1.00;AN=2;DP=19;ExcessHet=3.0103;FS=0.000;MLEAC=2;MLEAF=1.00;MQ=35.77;QD=25.67;SOR=1.292	GT:AD:DP:GQ:PL	1/1:0,19:19:57:516,57,0
211000022280466	2464	.	C	T	46.77	.	AC=1;AF=0.500;AN=2;BaseQRankSum=1.426;ClippingRankSum=0.000;DP=22;ExcessHet=3.0103;FS=2.831;MLEAC=1;MLEAF=0.500;MQ=29.81;MQRankSum=-1.943;QD=2.34;ReadPosRankSum=1.806;SOR=1.863	GT:AD:DP:GQ:PL	0/1:17,3:20:75:75,0,897
211000022280466	2468	.	T	A	46.77	.	AC=1;AF=0.500;AN=2;BaseQRankSum=-0.057;ClippingRankSum=0.000;DP=22;ExcessHet=3.0103;FS=2.831;MLEAC=1;MLEAF=0.500;MQ=29.81;MQRankSum=-1.943;QD=2.34;ReadPosRankSum=1.802;SOR=1.863	GT:AD:DP:GQ:PL	0/1:17,3:20:75:75,0,897
211000022280466	2490	.	G	A	34.77	.	AC=1;AF=0.500;AN=2;BaseQRankSum=1.831;ClippingRankSum=0.000;DP=25;ExcessHet=3.0103;FS=2.793;MLEAC=1;MLEAF=0.500;MQ=27.97;MQRankSum=-1.720;QD=1.51;ReadPosRankSum=0.137;SOR=1.828	GT:AD:DP:GQ:PL	0/1:20,3:23:63:63,0,1154
211000022280466	2494	.	A	G	34.77	.	AC=1;AF=0.500;AN=2;BaseQRankSum=-2.437;ClippingRankSum=0.000;DP=25;ExcessHet=3.0103;FS=2.793;MLEAC=1;MLEAF=0.500;MQ=27.97;MQRankSum=-1.720;QD=1.51;ReadPosRankSum=-0.183;SOR=2.160	GT:AD:DP:GQ:PL	0/1:20,3:23:63:63,0,1169
211000022280466	2664	.	T	G	35.77	.	AC=1;AF=0.500;AN=2;BaseQRankSum=-0.764;ClippingRankSum=0.000;DP=64;ExcessHet=3.0103;FS=1.396;MLEAC=1;MLEAF=0.500;MQ=25.33;MQRankSum=-1.082;QD=0.59;ReadPosRankSum=-0.920;SOR=0.418	GT:AD:DP:GQ:PL	0/1:51,10:61:64:64,0,1133
211000022280466	2735	.	G	A	129.77	.	AC=1;AF=0.500;AN=2;BaseQRankSum=0.491;ClippingRankSum=0.000;DP=36;ExcessHet=3.0103;FS=2.706;MLEAC=1;MLEAF=0.500;MQ=25.86;MQRankSum=-2.391;QD=3.93;ReadPosRankSum=0.000;SOR=1.685	GT:AD:DP:GQ:PL	0/1:23,10:33:99:158,0,561
211000022280466	2833	.	C	G	102.90	.	AC=2;AF=1.00;AN=2;DP=5;ExcessHet=3.0103;FS=0.000;MLEAC=2;MLEAF=1.00;MQ=21.86;QD=20.58;SOR=3.611	GT:AD:DP:GQ:PL	1/1:0,5:5:15:131,15,0
211000022280479	399	.	T	C	115.77	.	AC=1;AF=0.500;AN=2;BaseQRankSum=0.820;ClippingRankSum=0.000;DP=12;ExcessHet=3.0103;FS=12.175;MLEAC=1;MLEAF=0.500;MQ=39.19;MQRankSum=2.965;QD=10.52;ReadPosRankSum=-0.361;SOR=1.396	GT:AD:DP:GQ:PL	0/1:4,7:11:75:144,0,75
211000022280479	434	.	A	G	80.77	.	AC=1;AF=0.500;AN=2;BaseQRankSum=-1.803;ClippingRankSum=0.000;DP=10;ExcessHet=3.0103;FS=0.000;MLEAC=1;MLEAF=0.500;MQ=36.14;MQRankSum=2.881;QD=8.08;ReadPosRankSum=2.515;SOR=0.850	GT:AD:DP:GQ:PL	0/1:5,5:10:99:109,0,115
211000022280479	484	.	A	G	400.77	.	AC=1;AF=0.500;AN=2;BaseQRankSum=-0.376;ClippingRankSum=0.000;DP=16;ExcessHet=3.0103;FS=6.690;MLEAC=1;MLEAF=0.500;MQ=39.27;MQRankSum=1.761;QD=25.05;ReadPosRankSum=-2.041;SOR=2.891	GT:AD:DP:GQ:PL	0/1:5,11:16:99:429,0,186
211000022280479	495	.	T	C	400.77	.	AC=1;AF=0.500;AN=2;BaseQRankSum=-0.550;ClippingRankSum=0.000;DP=14;ExcessHet=3.0103;FS=5.441;MLEAC=1;MLEAF=0.500;MQ=39.02;MQRankSum=1.492;QD=28.63;ReadPosRankSum=-1.980;SOR=3.442	GT:AD:DP:GQ:PL	0/1:4,10:14:99:429,0,186
211000022280479	518	.	A	G	337.77	.	AC=1;AF=0.500;AN=2;BaseQRankSum=1.188;ClippingRankSum=0.000;DP=13;ExcessHet=3.0103;FS=5.119;MLEAC=1;MLEAF=0.500;MQ=38.61;MQRankSum=1.235;QD=25.98;ReadPosRankSum=0.893;SOR=3.258	GT:AD:DP:GQ:PL	0/1:4,9:13:99:366,0,170
211000022280479	533	.	A	ATACTTGT	367.73	.	AC=1;AF=0.500;AN=2;BaseQRankSum=-2.062;ClippingRankSum=0.000;DP=13;ExcessHet=3.0103;FS=0.000;MLEAC=1;MLEAF=0.500;MQ=36.55;MQRankSum=0.957;QD=28.29;ReadPosRankSum=2.218;SOR=0.593	GT:AD:DP:GQ:PL	0/1:4,9:13:99:405,0,209
211000022280479	595	.	T	C	117.77	.	AC=1;AF=0.500;AN=2;BaseQRankSum=0.231;ClippingRankSum=0.000;DP=9;ExcessHet=3.0103;FS=3.522;MLEAC=1;MLEAF=0.500;MQ=35.35;MQRankSum=1.358;QD=13.09;ReadPosRankSum=-0.712;SOR=2.303	GT:AD:DP:GQ:PL	0/1:4,5:9:99:146,0,136
211000022280479	606	.	A	T	39.77	.	AC=1;AF=0.500;AN=2;BaseQRankSum=1.645;ClippingRankSum=0.000;DP=5;ExcessHet=3.0103;FS=0.000;MLEAC=1;MLEAF=0.500;MQ=31.58;MQRankSum=1.645;QD=7.95;ReadPosRankSum=-1.645;SOR=1.609	GT:AD:DP:GQ:PL	0/1:3,2:5:68:68,0,110
211000022280479	667	.	A	T	166.77	.	AC=1;AF=0.500;AN=2;BaseQRankSum=2.881;ClippingRankSum=0.000;DP=11;ExcessHet=3.0103;FS=3.522;MLEAC=1;MLEAF=0.500;MQ=38.36;MQRankSum=2.057;QD=16.68;ReadPosRankSum=-1.542;SOR=3.056	GT:AD:DP:GQ:PL	0/1:5,5:10:99:195,0,107
211000022280479	674	.	G	A	166.77	.	AC=1;AF=0.500;AN=2;BaseQRankSum=2.412;ClippingRankSum=0.000;DP=12;ExcessHet=3.0103;FS=3.522;MLEAC=1;MLEAF=0.500;MQ=38.86;MQRankSum=2.057;QD=16.68;ReadPosRankSum=-1.221;SOR=3.056	GT:AD:DP:GQ:PL	0/1:5,5:10:99:195,0,195
211000022280479	675	.	A	G	166.77	.	AC=1;AF=0.500;AN=2;BaseQRankSum=2.260;ClippingRankSum=0.000;DP=12;ExcessHet=3.0103;FS=3.522;MLEAC=1;MLEAF=0.500;MQ=38.86;MQRankSum=2.057;QD=16.68;ReadPosRankSum=-1.113;SOR=3.056	GT:AD:DP:GQ:PL	0/1:5,5:10:99:195,0,195
211000022280479	678	.	C	A	166.77	.	AC=1;AF=0.500;AN=2;BaseQRankSum=1.611;ClippingRankSum=0.000;DP=12;ExcessHet=3.0103;FS=3.522;MLEAC=1;MLEAF=0.500;MQ=38.86;MQRankSum=2.057;QD=16.68;ReadPosRankSum=-0.706;SOR=3.056	GT:AD:DP:GQ:PL	0/1:5,5:10:99:195,0,195
211000022280479	705	.	G	A	85.77	.	AC=1;AF=0.500;AN=2;BaseQRankSum=2.017;ClippingRankSum=0.000;DP=12;ExcessHet=3.0103;FS=3.522;MLEAC=1;MLEAF=0.500;MQ=38.86;MQRankSum=2.057;QD=8.58;ReadPosRankSum=0.095;SOR=3.056	GT:AD:DP:GQ:PL	0/1:5,5:10:99:114,0,100
211000022280479	790	.	G	A	192.77	.	AC=1;AF=0.500;AN=2;BaseQRankSum=-0.476;ClippingRankSum=0.000;DP=14;ExcessHet=3.0103;FS=7.160;MLEAC=1;MLEAF=0.500;MQ=38.29;MQRankSum=0.893;QD=14.83;ReadPosRankSum=-0.502;SOR=3.477	GT:AD:DP:GQ:PL	0/1:7,6:13:99:221,0,299
211000022280479	792	.	G	A	192.77	.	AC=1;AF=0.500;AN=2;BaseQRankSum=0.710;ClippingRankSum=0.000;DP=15;ExcessHet=3.0103;FS=6.803;MLEAC=1;MLEAF=0.500;MQ=37.39;MQRankSum=1.191;QD=13.77;ReadPosRankSum=-0.325;SOR=3.126	GT:AD:DP:GQ:PL	0/1:8,6:14:99:221,0,299
211000022280495	1810	.	A	G	82.77	.	AC=1;AF=0.500;AN=2;BaseQRankSum=-0.060;ClippingRankSum=0.000;DP=10;ExcessHet=3.0103;FS=3.310;MLEAC=1;MLEAF=0.500;MQ=27.44;MQRankSum=-2.260;QD=8.28;ReadPosRankSum=0.497;SOR=2.303	GT:AD:DP:GQ:PL	0/1:6,4:10:99:111,0,137
211000022280495	1908	.	C	T	44.77	.	AC=1;AF=0.500;AN=2;BaseQRankSum=1.803;ClippingRankSum=0.000;DP=10;ExcessHet=3.0103;FS=6.990;MLEAC=1;MLEAF=0.500;MQ=28.71;MQRankSum=-2.823;QD=4.48;ReadPosRankSum=-0.431;SOR=3.258	GT:AD:DP:GQ:PL	0/1:6,4:10:73:73,0,140
211000022280495	3702	.	G	A	30.74	.	AC=2;AF=1.00;AN=2;DP=2;ExcessHet=3.0103;FS=0.000;MLEAC=2;MLEAF=1.00;MQ=35.69;QD=15.37;SOR=2.303	GT:AD:DP:GQ:PL	1/1:0,2:2:6:58,6,0
211000022280507	525	.	A	ACAAGG	64.73	.	AC=1;AF=0.500;AN=2;BaseQRankSum=-1.083;ClippingRankSum=0.000;DP=12;ExcessHet=3.0103;FS=16.154;MLEAC=1;MLEAF=0.500;MQ=30.38;MQRankSum=-2.744;QD=5.88;ReadPosRankSum=-1.602;SOR=2.776	GT:AD:DP:GQ:PL	0/1:8,3:11:99:102,0,412
211000022280507	526	.	TGA	T	64.73	.	AC=1;AF=0.500;AN=2;BaseQRankSum=0.586;ClippingRankSum=0.000;DP=12;ExcessHet=3.0103;FS=16.154;MLEAC=1;MLEAF=0.500;MQ=30.38;MQRankSum=-2.744;QD=5.88;ReadPosRankSum=-1.501;SOR=2.776	GT:AD:DP:GQ:PL	0/1:8,3:11:99:102,0,412
211000022280507	2309	.	T	C	70.98	.	AC=1;AF=0.500;AN=2;BaseQRankSum=-0.842;ClippingRankSum=0.000;DP=5;ExcessHet=3.0103;FS=0.000;MLEAC=1;MLEAF=0.500;MQ=33.09;MQRankSum=0.000;QD=14.20;ReadPosRankSum=1.282;SOR=0.693	GT:AD:DP:GQ:PL	0/1:1,4:5:13:99,0,13
211000022280526	5498	.	C	T	43.77	.	AC=1;AF=0.500;AN=2;BaseQRankSum=0.341;ClippingRankSum=0.000;DP=6;ExcessHet=3.0103;FS=0.000;MLEAC=1;MLEAF=0.500;MQ=42.19;MQRankSum=1.111;QD=7.29;ReadPosRankSum=0.431;SOR=0.307	GT:AD:DP:GQ:PL	0/1:4,2:6:72:72,0,162
211000022280526	5501	.	T	C	43.77	.	AC=1;AF=0.500;AN=2;BaseQRankSum=-1.834;ClippingRankSum=0.000;DP=6;ExcessHet=3.0103;FS=0.000;MLEAC=1;MLEAF=0.500;MQ=42.19;MQRankSum=1.111;QD=7.29;ReadPosRankSum=0.842;SOR=0.307	GT:AD:DP:GQ:PL	0/1:4,2:6:72:72,0,162
211000022280526	5519	.	T	A	133.84	.	AC=2;AF=1.00;AN=2;DP=6;ExcessHet=3.0103;FS=0.000;MLEAC=2;MLEAF=1.00;MQ=42.19;QD=22.31;SOR=3.912	GT:AD:DP:GQ:PL	1/1:0,6:6:18:162,18,0
211000022280526	5551	.	A	G	86.03	.	AC=2;AF=1.00;AN=2;DP=5;ExcessHet=3.0103;FS=0.000;MLEAC=2;MLEAF=1.00;MQ=43.42;QD=21.51;SOR=3.258	GT:AD:DP:GQ:PL	1/1:0,4:4:12:114,12,0
211000022280526	5594	.	A	G	81.03	.	AC=2;AF=1.00;AN=2;DP=5;ExcessHet=3.0103;FS=0.000;MLEAC=2;MLEAF=1.00;MQ=43.61;QD=20.26;SOR=3.258	GT:AD:DP:GQ:PL	1/1:0,4:4:12:109,12,0
211000022280526	5817	.	AG	A	40.73	.	AC=1;AF=0.500;AN=2;BaseQRankSum=0.000;ClippingRankSum=0.000;DP=7;ExcessHet=3.0103;FS=0.000;MLEAC=1;MLEAF=0.500;MQ=38.53;MQRankSum=1.383;QD=10.18;ReadPosRankSum=1.383;SOR=0.693	GT:AD:DP:GQ:PL	0/1:2,2:4:78:78,0,78
211000022280526	5820	.	G	A	49.77	.	AC=1;AF=0.500;AN=2;BaseQRankSum=0.000;ClippingRankSum=0.000;DP=7;ExcessHet=3.0103;FS=0.000;MLEAC=1;MLEAF=0.500;MQ=38.53;MQRankSum=1.383;QD=12.44;SOR=0.693	GT:AD:DP:GQ:PL	0/1:2,2:4:78:78,0,78
211000022280526	7191	.	A	T	43.74	.	AC=2;AF=1.00;AN=2;DP=5;ExcessHet=3.0103;FS=0.000;MLEAC=2;MLEAF=1.00;MQ=36.58;QD=21.87;SOR=2.303	GT:AD:DP:GQ:PL	1/1:0,2:2:6:71,6,0
211000022280526	7206	.	T	C	43.74	.	AC=2;AF=1.00;AN=2;DP=5;ExcessHet=3.0103;FS=0.000;MLEAC=2;MLEAF=1.00;MQ=36.58;QD=21.87;SOR=2.303	GT:AD:DP:GQ:PL	1/1:0,2:2:6:71,6,0
211000022280526	7266	.	T	C	43.74	.	AC=2;AF=1.00;AN=2;DP=4;ExcessHet=3.0103;FS=0.000;MLEAC=2;MLEAF=1.00;MQ=34.47;QD=21.87;SOR=2.303	GT:AD:DP:GQ:PL	1/1:0,2:2:6:71,6,0
211000022280526	7465	.	A	T	75.28	.	AC=2;AF=1.00;AN=2;DP=9;ExcessHet=3.0103;FS=0.000;MLEAC=2;MLEAF=1.00;MQ=40.81;QD=25.09;SOR=1.179	GT:AD:DP:GQ:PL	1/1:0,3:3:9:103,9,0
211000022280526	7659	.	A	G	104.90	.	AC=2;AF=1.00;AN=2;DP=5;ExcessHet=3.0103;FS=0.000;MLEAC=2;MLEAF=1.00;MQ=34.55;QD=20.98;SOR=3.611	GT:AD:DP:GQ:PL	1/1:0,5:5:15:133,15,0
211000022280526	7921	.	T	TGGGCCTCGACGCGAATGCAGTGTCCCCCATGTGGCTTAGCAAACTCTCTCGTCATGCCGAG	169.73	.	AC=1;AF=0.500;AN=2;DP=1;ExcessHet=3.0103;FS=0.000;MLEAC=1;MLEAF=0.500;MQ=44.00;QD=28.70;SOR=0.223	GT:AD:DP:GQ:PL	0/1:1,0:1:55:207,0,55
211000022280526	7956	.	T	C	220.77	.	AC=1;AF=0.500;AN=2;BaseQRankSum=1.068;ClippingRankSum=0.000;DP=7;ExcessHet=3.0103;FS=8.451;MLEAC=1;MLEAF=0.500;MQ=36.25;MQRankSum=-1.465;QD=31.54;ReadPosRankSum=-1.465;SOR=3.897	GT:AD:DP:GQ:PL	0/1:1,6:7:32:249,0,32
211000022280526	7957	.	C	A	220.77	.	AC=1;AF=0.500;AN=2;BaseQRankSum=1.068;ClippingRankSum=0.000;DP=7;ExcessHet=3.0103;FS=8.451;MLEAC=1;MLEAF=0.500;MQ=36.25;MQRankSum=-1.465;QD=31.54;ReadPosRankSum=-1.465;SOR=3.897	GT:AD:DP:GQ:PL	0/1:1,6:7:32:249,0,32
211000022280526	7974	.	C	CAAGAGTCGCCGCCCTAAACCAGTCAACAGAGGTGTACACGTTCGATAATCACAGAGCTACTAGTGATATCGACGTGACAATCGTCAATGAGGCAGCAT	211.73	.	AC=1;AF=0.500;AN=2;BaseQRankSum=1.068;ClippingRankSum=0.000;DP=7;ExcessHet=3.0103;FS=8.451;MLEAC=1;MLEAF=0.500;MQ=36.25;MQRankSum=-1.465;QD=30.25;ReadPosRankSum=-1.465;SOR=3.897	GT:AD:DP:GQ:PL	0/1:1,6:7:52:249,0,52
211000022280526	8568	.	A	T	108.90	.	AC=2;AF=1.00;AN=2;DP=5;ExcessHet=3.0103;FS=0.000;MLEAC=2;MLEAF=1.00;MQ=43.42;QD=21.78;SOR=3.611	GT:AD:DP:GQ:PL	1/1:0,5:5:15:137,15,0
211000022280526	8597	.	A	G	131.84	.	AC=2;AF=1.00;AN=2;DP=6;ExcessHet=3.0103;FS=0.000;MLEAC=2;MLEAF=1.00;MQ=43.51;QD=21.97;SOR=3.912	GT:AD:DP:GQ:PL	1/1:0,6:6:18:160,18,0
211000022280526	8728	.	C	G	86.03	.	AC=2;AF=1.00;AN=2;DP=4;ExcessHet=3.0103;FS=0.000;MLEAC=2;MLEAF=1.00;MQ=44.00;QD=21.51;SOR=3.258	GT:AD:DP:GQ:PL	1/1:0,4:4:12:114,12,0
211000022280526	8761	.	A	T	87.03	.	AC=2;AF=1.00;AN=2;DP=4;ExcessHet=3.0103;FS=0.000;MLEAC=2;MLEAF=1.00;MQ=44.00;QD=21.76;SOR=3.258	GT:AD:DP:GQ:PL	1/1:0,4:4:12:115,12,0
211000022280526	8793	.	G	GTT	53.70	.	AC=2;AF=1.00;AN=2;DP=2;ExcessHet=3.0103;FS=0.000;MLEAC=2;MLEAF=1.00;MQ=44.00;QD=26.85;SOR=2.303	GT:AD:DP:GQ:PL	1/1:0,2:2:6:90,6,0
211000022280526	8794	.	C	CCGGTACTGTGGATGTACCG	53.70	.	AC=2;AF=1.00;AN=2;DP=2;ExcessHet=3.0103;FS=0.000;MLEAC=2;MLEAF=1.00;MQ=44.00;QD=26.85;SOR=2.303	GT:AD:DP:GQ:PL	1/1:0,2:2:6:90,6,0
211000022280526	8908	.	T	G	54.28	.	AC=2;AF=1.00;AN=2;DP=3;ExcessHet=3.0103;FS=0.000;MLEAC=2;MLEAF=1.00;MQ=44.00;QD=18.09;SOR=2.833	GT:AD:DP:GQ:PL	1/1:0,3:3:9:82,9,0
211000022280526	8971	.	T	A	90.03	.	AC=2;AF=1.00;AN=2;DP=5;ExcessHet=3.0103;FS=0.000;MLEAC=2;MLEAF=1.00;MQ=44.00;QD=22.51;SOR=3.258	GT:AD:DP:GQ:PL	1/1:0,4:4:12:118,12,0
211000022280526	8986	.	T	C	95.03	.	AC=2;AF=1.00;AN=2;DP=5;ExcessHet=3.0103;FS=0.000;MLEAC=2;MLEAF=1.00;MQ=44.00;QD=23.76;SOR=3.258	GT:AD:DP:GQ:PL	1/1:0,4:4:12:123,12,0
211000022280526	9022	.	T	C	140.80	.	AC=2;AF=1.00;AN=2;DP=9;ExcessHet=3.0103;FS=0.000;MLEAC=2;MLEAF=1.00;MQ=43.56;QD=20.11;SOR=4.174	GT:AD:DP:GQ:PL	1/1:0,7:7:21:169,21,0
211000022280526	9058	.	A	G	82.77	.	AC=1;AF=0.500;AN=2;BaseQRankSum=0.295;ClippingRankSum=0.000;DP=10;ExcessHet=3.0103;FS=0.000;MLEAC=1;MLEAF=0.500;MQ=43.31;MQRankSum=0.319;QD=10.35;ReadPosRankSum=0.887;SOR=1.179	GT:AD:DP:GQ:PL	0/1:3,5:8:58:111,0,58
211000022280526	9153	.	C	A	145.90	.	AC=2;AF=1.00;AN=2;DP=11;ExcessHet=3.0103;FS=0.000;MLEAC=2;MLEAF=1.00;MQ=41.74;QD=29.18;SOR=3.611	GT:AD:DP:GQ:PL	1/1:0,5:5:15:174,15,0
211000022280529	2208	.	A	G	287.77	.	AC=1;AF=0.500;AN=2;BaseQRankSum=-0.119;ClippingRankSum=0.000;DP=33;ExcessHet=3.0103;FS=16.234;MLEAC=1;MLEAF=0.500;MQ=33.17;MQRankSum=0.963;QD=8.99;ReadPosRankSum=-1.067;SOR=4.193	GT:AD:DP:GQ:PL	0/1:18,14:32:99:316,0,366
211000022280529	2232	.	T	A	65.77	.	AC=1;AF=0.500;AN=2;BaseQRankSum=0.465;ClippingRankSum=0.000;DP=34;ExcessHet=3.0103;FS=5.217;MLEAC=1;MLEAF=0.500;MQ=33.40;MQRankSum=2.813;QD=1.99;ReadPosRankSum=-2.699;SOR=2.093	GT:AD:DP:GQ:PL	0/1:26,7:33:94:94,0,691
211000022280529	2334	.	A	G	110.77	.	AC=1;AF=0.500;AN=2;BaseQRankSum=-1.149;ClippingRankSum=0.000;DP=31;ExcessHet=3.0103;FS=0.000;MLEAC=1;MLEAF=0.500;MQ=35.10;MQRankSum=1.706;QD=3.82;ReadPosRankSum=1.648;SOR=1.251	GT:AD:DP:GQ:PL	0/1:20,9:29:99:139,0,516
211000022280529	2346	.	T	A	100.77	.	AC=1;AF=0.500;AN=2;BaseQRankSum=-2.123;ClippingRankSum=0.000;DP=34;ExcessHet=3.0103;FS=0.000;MLEAC=1;MLEAF=0.500;MQ=34.75;MQRankSum=-1.875;QD=3.15;ReadPosRankSum=0.130;SOR=0.392	GT:AD:DP:GQ:PL	0/1:27,5:32:99:129,0,1085
211000022280529	2347	.	C	G	100.77	.	AC=1;AF=0.500;AN=2;BaseQRankSum=0.278;ClippingRankSum=0.000;DP=34;ExcessHet=3.0103;FS=0.000;MLEAC=1;MLEAF=0.500;MQ=34.75;MQRankSum=-1.875;QD=3.15;ReadPosRankSum=0.208;SOR=0.392	GT:AD:DP:GQ:PL	0/1:27,5:32:99:129,0,1085
211000022280529	2370	.	G	A	211.77	.	AC=1;AF=0.500;AN=2;BaseQRankSum=3.697;ClippingRankSum=0.000;DP=38;ExcessHet=3.0103;FS=0.000;MLEAC=1;MLEAF=0.500;MQ=33.35;MQRankSum=2.251;QD=5.88;ReadPosRankSum=-2.015;SOR=0.784	GT:AD:DP:GQ:PL	0/1:24,12:36:99:240,0,613
211000022280529	2439	.	G	C	533.77	.	AC=1;AF=0.500;AN=2;BaseQRankSum=2.149;ClippingRankSum=0.000;DP=53;ExcessHet=3.0103;FS=2.528;MLEAC=1;MLEAF=0.500;MQ=29.41;MQRankSum=-2.672;QD=10.07;ReadPosRankSum=1.243;SOR=1.140	GT:AD:DP:GQ:PL	0/1:26,27:53:99:562,0,528
211000022280529	2549	.	TGCCC	T	856.73	.	AC=1;AF=0.500;AN=2;BaseQRankSum=0.547;ClippingRankSum=0.000;DP=64;ExcessHet=3.0103;FS=4.009;MLEAC=1;MLEAF=0.500;MQ=31.50;MQRankSum=-3.847;QD=15.58;ReadPosRankSum=0.297;SOR=0.301	GT:AD:DP:GQ:PL	0/1:31,24:55:99:894,0,1229
211000022280529	2633	.	C	G	246.77	.	AC=1;AF=0.500;AN=2;BaseQRankSum=-0.209;ClippingRankSum=0.000;DP=43;ExcessHet=3.0103;FS=4.122;MLEAC=1;MLEAF=0.500;MQ=34.72;MQRankSum=-1.581;QD=7.96;ReadPosRankSum=-0.284;SOR=0.086	GT:AD:DP:GQ:PL	0/1:19,12:31:99:275,0,427
211000022280529	2747	.	G	A	386.77	.	AC=1;AF=0.500;AN=2;BaseQRankSum=-2.809;ClippingRankSum=0.000;DP=25;ExcessHet=3.0103;FS=0.000;MLEAC=1;MLEAF=0.500;MQ=25.22;MQRankSum=-3.344;QD=16.12;ReadPosRankSum=1.400;SOR=1.802	GT:AD:DP:GQ:PL	0/1:7,17:24:99:415,0,127
211000022280532	51	.	C	G	32.77	.	AC=1;AF=0.500;AN=2;BaseQRankSum=0.000;ClippingRankSum=0.000;DP=6;ExcessHet=3.0103;FS=0.000;MLEAC=1;MLEAF=0.500;MQ=30.63;MQRankSum=-0.674;QD=5.46;ReadPosRankSum=-0.598;SOR=0.693	GT:AD:DP:GQ:PL	0/1:3,3:6:61:61,0,65
211000022280532	1725	.	A	T	46.77	.	AC=1;AF=0.500;AN=2;BaseQRankSum=-1.036;ClippingRankSum=0.000;DP=5;ExcessHet=3.0103;FS=10.000;MLEAC=1;MLEAF=0.500;MQ=31.70;MQRankSum=-0.126;QD=9.35;ReadPosRankSum=0.524;SOR=2.204	GT:AD:DP:GQ:PL	0/1:3,2:5:75:75,0,156
211000022280532	1744	.	G	A	37.77	.	AC=1;AF=0.500;AN=2;BaseQRankSum=0.992;ClippingRankSum=0.000;DP=8;ExcessHet=3.0103;FS=14.472;MLEAC=1;MLEAF=0.500;MQ=31.69;MQRankSum=0.000;QD=4.72;ReadPosRankSum=1.242;SOR=2.199	GT:AD:DP:GQ:PL	0/1:6,2:8:66:66,0,239
211000022280532	1780	.	T	A	34.77	.	AC=1;AF=0.500;AN=2;BaseQRankSum=-0.319;ClippingRankSum=0.000;DP=9;ExcessHet=3.0103;FS=15.563;MLEAC=1;MLEAF=0.500;MQ=31.73;MQRankSum=0.319;QD=3.86;ReadPosRankSum=0.549;SOR=2.199	GT:AD:DP:GQ:PL	0/1:7,2:9:63:63,0,358
211000022280532	1782	.	A	T	34.77	.	AC=1;AF=0.500;AN=2;BaseQRankSum=1.383;ClippingRankSum=0.000;DP=9;ExcessHet=3.0103;FS=15.563;MLEAC=1;MLEAF=0.500;MQ=31.73;MQRankSum=0.319;QD=3.86;ReadPosRankSum=0.282;SOR=2.199	GT:AD:DP:GQ:PL	0/1:7,2:9:63:63,0,358
211000022280532	2282	.	C	G	79.77	.	AC=1;AF=0.500;AN=2;BaseQRankSum=0.822;ClippingRankSum=0.000;DP=25;ExcessHet=3.0103;FS=0.000;MLEAC=1;MLEAF=0.500;MQ=31.38;MQRankSum=-1.744;QD=3.32;ReadPosRankSum=-1.730;SOR=1.071	GT:AD:DP:GQ:PL	0/1:20,4:24:99:108,0,965
211000022280532	2286	.	G	A	34.77	.	AC=1;AF=0.500;AN=2;BaseQRankSum=2.157;ClippingRankSum=0.000;DP=25;ExcessHet=3.0103;FS=5.746;MLEAC=1;MLEAF=0.500;MQ=31.38;MQRankSum=-3.124;QD=1.45;ReadPosRankSum=-1.512;SOR=2.348	GT:AD:DP:GQ:PL	0/1:21,3:24:63:63,0,1013
211000022280534	370	.	G	T	53.77	.	AC=1;AF=0.500;AN=2;BaseQRankSum=1.000;ClippingRankSum=0.000;DP=11;ExcessHet=3.0103;FS=0.000;MLEAC=1;MLEAF=0.500;MQ=35.10;MQRankSum=1.264;QD=5.97;ReadPosRankSum=0.847;SOR=0.527	GT:AD:DP:GQ:PL	0/1:5,4:9:82:82,0,92
211000022280534	385	.	A	G	30.77	.	AC=1;AF=0.500;AN=2;BaseQRankSum=-1.803;ClippingRankSum=0.000;DP=9;ExcessHet=3.0103;FS=0.000;MLEAC=1;MLEAF=0.500;MQ=35.82;MQRankSum=-0.112;QD=3.85;ReadPosRankSum=1.699;SOR=0.368	GT:AD:DP:GQ:PL	0/1:5,3:8:59:59,0,118
211000022280534	403	.	G	C	189.84	.	AC=2;AF=1.00;AN=2;DP=7;ExcessHet=3.0103;FS=0.000;MLEAC=2;MLEAF=1.00;MQ=37.08;QD=31.64;SOR=3.912	GT:AD:DP:GQ:PL	1/1:0,6:6:18:218,18,0
211000022280534	406	.	T	G	37.77	.	AC=1;AF=0.500;AN=2;BaseQRankSum=0.674;ClippingRankSum=0.000;DP=7;ExcessHet=3.0103;FS=0.000;MLEAC=1;MLEAF=0.500;MQ=37.08;MQRankSum=-0.598;QD=6.29;ReadPosRankSum=-1.440;SOR=0.693	GT:AD:DP:GQ:PL	0/1:3,3:6:63:66,0,63
211000022280534	477	.	G	A	57.77	.	AC=1;AF=0.500;AN=2;BaseQRankSum=-1.834;ClippingRankSum=0.000;DP=7;ExcessHet=3.0103;FS=4.771;MLEAC=1;MLEAF=0.500;MQ=39.79;MQRankSum=0.084;QD=9.63;ReadPosRankSum=0.842;SOR=3.258	GT:AD:DP:GQ:PL	0/1:2,4:6:69:86,0,69
211000022280534	601	.	T	TGCGCGC	103.73	.	AC=1;AF=0.500;AN=2;BaseQRankSum=-0.946;ClippingRankSum=0.000;DP=15;ExcessHet=3.0103;FS=3.041;MLEAC=1;MLEAF=0.500;MQ=36.64;MQRankSum=3.195;QD=7.98;ReadPosRankSum=-1.370;SOR=2.215	GT:AD:DP:GQ:PL	0/1:9,4:13:99:141,0,366
211000022280534	606	.	T	TAGTTGGTTCGGC	103.73	.	AC=1;AF=0.500;AN=2;BaseQRankSum=-0.966;ClippingRankSum=0.000;DP=15;ExcessHet=3.0103;FS=3.041;MLEAC=1;MLEAF=0.500;MQ=36.64;MQRankSum=3.195;QD=7.98;ReadPosRankSum=-0.974;SOR=2.215	GT:AD:DP:GQ:PL	0/1:9,4:13:99:141,0,366
211000022280534	883	.	G	C	43.77	.	AC=1;AF=0.500;AN=2;BaseQRankSum=-1.563;ClippingRankSum=0.000;DP=21;ExcessHet=3.0103;FS=0.000;MLEAC=1;MLEAF=0.500;MQ=34.38;MQRankSum=2.827;QD=2.08;ReadPosRankSum=0.690;SOR=1.022	GT:AD:DP:GQ:PL	0/1:18,3:21:72:72,0,793
211000022280534	891	.	C	T	43.77	.	AC=1;AF=0.500;AN=2;BaseQRankSum=-2.136;ClippingRankSum=0.000;DP=21;ExcessHet=3.0103;FS=0.000;MLEAC=1;MLEAF=0.500;MQ=34.38;MQRankSum=2.827;QD=2.08;ReadPosRankSum=1.197;SOR=1.022	GT:AD:DP:GQ:PL	0/1:18,3:21:72:72,0,793
211000022280534	904	.	C	T	79.77	.	AC=1;AF=0.500;AN=2;BaseQRankSum=-0.645;ClippingRankSum=0.000;DP=23;ExcessHet=3.0103;FS=0.000;MLEAC=1;MLEAF=0.500;MQ=34.61;MQRankSum=3.141;QD=3.47;ReadPosRankSum=0.169;SOR=0.869	GT:AD:DP:GQ:PL	0/1:19,4:23:99:108,0,964
211000022280534	906	.	A	T	79.77	.	AC=1;AF=0.500;AN=2;BaseQRankSum=1.302;ClippingRankSum=0.000;DP=24;ExcessHet=3.0103;FS=0.000;MLEAC=1;MLEAF=0.500;MQ=34.46;MQRankSum=3.214;QD=3.32;ReadPosRankSum=0.523;SOR=0.804	GT:AD:DP:GQ:PL	0/1:20,4:24:99:108,0,964
211000022280534	908	.	T	C	79.77	.	AC=1;AF=0.500;AN=2;BaseQRankSum=-1.430;ClippingRankSum=0.000;DP=24;ExcessHet=3.0103;FS=0.000;MLEAC=1;MLEAF=0.500;MQ=34.46;MQRankSum=3.214;QD=3.32;ReadPosRankSum=0.523;SOR=0.804	GT:AD:DP:GQ:PL	0/1:20,4:24:99:108,0,964
211000022280534	969	.	C	G	66.77	.	AC=1;AF=0.500;AN=2;BaseQRankSum=-1.670;ClippingRankSum=0.000;DP=16;ExcessHet=3.0103;FS=0.000;MLEAC=1;MLEAF=0.500;MQ=37.38;MQRankSum=2.968;QD=4.77;ReadPosRankSum=-0.832;SOR=0.307	GT:AD:DP:GQ:PL	0/1:9,5:14:95:95,0,213
211000022280534	981	.	C	G	47.77	.	AC=1;AF=0.500;AN=2;BaseQRankSum=0.155;ClippingRankSum=0.000;DP=14;ExcessHet=3.0103;FS=0.000;MLEAC=1;MLEAF=0.500;MQ=37.22;MQRankSum=2.509;QD=3.98;ReadPosRankSum=0.191;SOR=0.269	GT:AD:DP:GQ:PL	0/1:8,4:12:76:76,0,193
211000022280534	1364	.	A	G	50.28	.	AC=2;AF=1.00;AN=2;DP=5;ExcessHet=3.0103;FS=0.000;MLEAC=2;MLEAF=1.00;MQ=36.58;QD=16.76;SOR=1.179	GT:AD:DP:GQ:PL	1/1:0,3:3:9:78,9,0
211000022280537	15	.	A	C	62.74	.	AC=2;AF=1.00;AN=2;DP=2;ExcessHet=3.0103;FS=0.000;MLEAC=2;MLEAF=1.00;MQ=24.00;QD=31.37;SOR=0.693	GT:AD:DP:GQ:PL	1/1:0,2:2:6:90,6,0
211000022280537	23	.	A	G	62.74	.	AC=2;AF=1.00;AN=2;DP=2;ExcessHet=3.0103;FS=0.000;MLEAC=2;MLEAF=1.00;MQ=24.00;QD=31.37;SOR=0.693	GT:AD:DP:GQ:PL	1/1:0,2:2:6:90,6,0
211000022280537	2088	.	A	T	63.77	.	AC=1;AF=0.500;AN=2;BaseQRankSum=-1.111;ClippingRankSum=0.000;DP=12;ExcessHet=3.0103;FS=0.000;MLEAC=1;MLEAF=0.500;MQ=42.02;MQRankSum=0.623;QD=10.63;ReadPosRankSum=0.842;SOR=0.368	GT:AD:DP:GQ:PL	0/1:2,4:6:39:92,0,39
211000022280537	2129	.	A	G	353.77	.	AC=1;AF=0.500;AN=2;BaseQRankSum=-0.971;ClippingRankSum=0.000;DP=25;ExcessHet=3.0103;FS=13.409;MLEAC=1;MLEAF=0.500;MQ=39.26;MQRankSum=2.545;QD=17.69;ReadPosRankSum=-0.159;SOR=4.286	GT:AD:DP:GQ:PL	0/1:3,17:20:56:382,0,56
211000022280537	2189	.	T	A	40.77	.	AC=1;AF=0.500;AN=2;BaseQRankSum=-0.707;ClippingRankSum=0.000;DP=24;ExcessHet=3.0103;FS=0.000;MLEAC=1;MLEAF=0.500;MQ=37.80;MQRankSum=-1.140;QD=1.85;ReadPosRankSum=0.671;SOR=0.368	GT:AD:DP:GQ:PL	0/1:19,3:22:69:69,0,766
211000022280537	2199	.	G	A	43.77	.	AC=1;AF=0.500;AN=2;BaseQRankSum=1.481;ClippingRankSum=0.000;DP=23;ExcessHet=3.0103;FS=0.000;MLEAC=1;MLEAF=0.500;MQ=38.29;MQRankSum=-1.361;QD=2.08;ReadPosRankSum=-1.449;SOR=0.404	GT:AD:DP:GQ:PL	0/1:18,3:21:72:72,0,745
211000022280537	2207	.	G	T	40.77	.	AC=1;AF=0.500;AN=2;BaseQRankSum=2.516;ClippingRankSum=0.000;DP=23;ExcessHet=3.0103;FS=0.000;MLEAC=1;MLEAF=0.500;MQ=38.29;MQRankSum=-1.361;QD=1.94;ReadPosRankSum=-1.114;SOR=0.404	GT:AD:DP:GQ:PL	0/1:18,3:21:69:69,0,751
211000022280537	2209	.	T	C	612.77	.	AC=2;AF=1.00;AN=2;BaseQRankSum=1.523;ClippingRankSum=0.000;DP=23;ExcessHet=3.0103;FS=10.414;MLEAC=2;MLEAF=1.00;MQ=37.51;MQRankSum=1.797;QD=27.85;ReadPosRankSum=-0.911;SOR=4.705	GT:AD:DP:GQ:PL	1/1:1,21:22:40:641,40,0
211000022280537	2253	.	G	A	63.77	.	AC=1;AF=0.500;AN=2;BaseQRankSum=-0.345;ClippingRankSum=0.000;DP=9;ExcessHet=3.0103;FS=0.000;MLEAC=1;MLEAF=0.500;MQ=38.33;MQRankSum=-1.264;QD=7.09;ReadPosRankSum=0.952;SOR=0.892	GT:AD:DP:GQ:PL	0/1:4,5:9:83:92,0,83
211000022280537	2354	.	T	C	111.77	.	AC=1;AF=0.500;AN=2;BaseQRankSum=0.054;ClippingRankSum=0.000;DP=13;ExcessHet=3.0103;FS=0.000;MLEAC=1;MLEAF=0.500;MQ=38.12;MQRankSum=-2.484;QD=10.16;ReadPosRankSum=0.349;SOR=1.609	GT:AD:DP:GQ:PL	0/1:6,5:11:99:140,0,159
211000022280537	2373	.	A	G	153.77	.	AC=1;AF=0.500;AN=2;BaseQRankSum=1.094;ClippingRankSum=0.000;DP=14;ExcessHet=3.0103;FS=3.282;MLEAC=1;MLEAF=0.500;MQ=37.97;MQRankSum=-2.429;QD=12.81;ReadPosRankSum=0.880;SOR=2.303	GT:AD:DP:GQ:PL	0/1:7,5:12:99:182,0,268
211000022280537	2374	.	G	C	153.77	.	AC=1;AF=0.500;AN=2;BaseQRankSum=1.457;ClippingRankSum=0.000;DP=14;ExcessHet=3.0103;FS=3.282;MLEAC=1;MLEAF=0.500;MQ=37.97;MQRankSum=-2.429;QD=12.81;ReadPosRankSum=0.880;SOR=2.303	GT:AD:DP:GQ:PL	0/1:7,5:12:99:182,0,268
211000022280537	2466	.	G	C	34.77	.	AC=1;AF=0.500;AN=2;BaseQRankSum=1.902;ClippingRankSum=0.000;DP=11;ExcessHet=3.0103;FS=0.000;MLEAC=1;MLEAF=0.500;MQ=40.46;MQRankSum=-1.368;QD=4.97;ReadPosRankSum=-1.368;SOR=1.609	GT:AD:DP:GQ:PL	0/1:4,3:7:63:63,0,66
211000022280537	2616	.	A	AAAAAAT	118.73	.	AC=1;AF=0.500;AN=2;BaseQRankSum=1.168;ClippingRankSum=0.000;DP=9;ExcessHet=3.0103;FS=0.000;MLEAC=1;MLEAF=0.500;MQ=31.37;MQRankSum=-2.025;QD=14.84;ReadPosRankSum=-1.415;SOR=0.693	GT:AD:DP:GQ:PL	0/1:4,4:8:99:156,0,156
211000022280537	2677	.	T	A	107.77	.	AC=1;AF=0.500;AN=2;BaseQRankSum=-0.674;ClippingRankSum=0.000;DP=10;ExcessHet=3.0103;FS=0.000;MLEAC=1;MLEAF=0.500;MQ=32.85;MQRankSum=-2.100;QD=13.47;ReadPosRankSum=1.611;SOR=1.863	GT:AD:DP:GQ:PL	0/1:2,6:8:31:136,0,31
211000022280537	2733	.	C	T	65.03	.	AC=2;AF=1.00;AN=2;DP=5;ExcessHet=3.0103;FS=0.000;MLEAC=2;MLEAF=1.00;MQ=30.07;QD=16.26;SOR=3.258	GT:AD:DP:GQ:PL	1/1:0,4:4:12:93,12,0
211000022280539	2210	.	T	C	67.77	.	AC=1;AF=0.500;AN=2;BaseQRankSum=-2.300;ClippingRankSum=0.000;DP=33;ExcessHet=3.0103;FS=5.217;MLEAC=1;MLEAF=0.500;MQ=35.64;MQRankSum=3.248;QD=2.05;ReadPosRankSum=1.347;SOR=2.093	GT:AD:DP:GQ:PL	0/1:26,7:33:96:96,0,611
211000022280539	2222	.	T	C	43.77	.	AC=1;AF=0.500;AN=2;BaseQRankSum=1.511;ClippingRankSum=0.000;DP=33;ExcessHet=3.0103;FS=2.498;MLEAC=1;MLEAF=0.500;MQ=36.35;MQRankSum=2.674;QD=1.33;ReadPosRankSum=1.521;SOR=1.785	GT:AD:DP:GQ:PL	0/1:27,6:33:72:72,0,636
211000022280539	2291	.	A	G	90.77	.	AC=1;AF=0.500;AN=2;BaseQRankSum=-0.792;ClippingRankSum=0.000;DP=30;ExcessHet=3.0103;FS=2.548;MLEAC=1;MLEAF=0.500;MQ=36.99;MQRankSum=2.008;QD=3.03;ReadPosRankSum=-0.733;SOR=1.371	GT:AD:DP:GQ:PL	0/1:25,5:30:99:119,0,965
211000022280539	2303	.	G	T	70.77	.	AC=1;AF=0.500;AN=2;BaseQRankSum=1.375;ClippingRankSum=0.000;DP=26;ExcessHet=3.0103;FS=0.000;MLEAC=1;MLEAF=0.500;MQ=36.88;MQRankSum=1.945;QD=2.72;ReadPosRankSum=-0.605;SOR=1.005	GT:AD:DP:GQ:PL	0/1:22,4:26:99:99,0,916
211000022280539	2534	.	C	CCACCAACGTGCT	123.73	.	AC=1;AF=0.500;AN=2;BaseQRankSum=0.511;ClippingRankSum=0.000;DP=28;ExcessHet=3.0103;FS=0.000;MLEAC=1;MLEAF=0.500;MQ=37.48;MQRankSum=2.074;QD=4.42;ReadPosRankSum=-1.442;SOR=0.484	GT:AD:DP:GQ:PL	0/1:23,5:28:99:161,0,1524
211000022280539	2666	.	G	A	122.77	.	AC=1;AF=0.500;AN=2;BaseQRankSum=-0.114;ClippingRankSum=0.000;DP=33;ExcessHet=3.0103;FS=18.248;MLEAC=1;MLEAF=0.500;MQ=36.51;MQRankSum=3.439;QD=3.72;ReadPosRankSum=1.271;SOR=4.310	GT:AD:DP:GQ:PL	0/1:24,9:33:99:151,0,576
211000022280539	2747	.	A	G	216.77	.	AC=1;AF=0.500;AN=2;BaseQRankSum=0.568;ClippingRankSum=0.000;DP=33;ExcessHet=3.0103;FS=42.708;MLEAC=1;MLEAF=0.500;MQ=34.69;MQRankSum=2.633;QD=6.57;ReadPosRankSum=-0.918;SOR=5.131	GT:AD:DP:GQ:PL	0/1:21,12:33:99:245,0,494
211000022280539	2762	.	C	T	187.77	.	AC=1;AF=0.500;AN=2;BaseQRankSum=0.576;ClippingRankSum=0.000;DP=30;ExcessHet=3.0103;FS=34.990;MLEAC=1;MLEAF=0.500;MQ=34.70;MQRankSum=1.328;QD=6.26;ReadPosRankSum=-1.135;SOR=4.972	GT:AD:DP:GQ:PL	0/1:19,11:30:99:216,0,427
211000022280539	2886	.	C	T	146.77	.	AC=1;AF=0.500;AN=2;BaseQRankSum=1.787;ClippingRankSum=0.000;DP=38;ExcessHet=3.0103;FS=1.496;MLEAC=1;MLEAF=0.500;MQ=33.22;MQRankSum=1.262;QD=4.08;ReadPosRankSum=-1.950;SOR=1.002	GT:AD:DP:GQ:PL	0/1:28,8:36:99:175,0,686
211000022280539	2919	.	C	T	34.77	.	AC=1;AF=0.500;AN=2;BaseQRankSum=0.937;ClippingRankSum=0.000;DP=42;ExcessHet=3.0103;FS=9.286;MLEAC=1;MLEAF=0.500;MQ=32.44;MQRankSum=0.138;QD=0.89;ReadPosRankSum=0.162;SOR=3.154	GT:AD:DP:GQ:PL	0/1:35,4:39:63:63,0,1879
211000022280539	2923	.	A	G	31.77	.	AC=1;AF=0.500;AN=2;BaseQRankSum=-0.697;ClippingRankSum=0.000;DP=41;ExcessHet=3.0103;FS=9.074;MLEAC=1;MLEAF=0.500;MQ=32.40;MQRankSum=0.149;QD=0.84;ReadPosRankSum=0.202;SOR=3.045	GT:AD:DP:GQ:PL	0/1:34,4:38:60:60,0,1921
211000022280542	30	.	CG	C	297.73	.	AC=2;AF=1.00;AN=2;DP=12;ExcessHet=3.0103;FS=0.000;MLEAC=2;MLEAF=1.00;MQ=40.41;QD=24.81;SOR=5.136	GT:AD:DP:GQ:PL	1/1:0,12:12:36:335,36,0
211000022280542	82	.	T	G	169.84	.	AC=2;AF=1.00;AN=2;DP=6;ExcessHet=3.0103;FS=0.000;MLEAC=2;MLEAF=1.00;MQ=41.39;QD=28.31;SOR=3.912	GT:AD:DP:GQ:PL	1/1:0,6:6:18:198,18,0
211000022280542	953	.	T	C	62.74	.	AC=2;AF=1.00;AN=2;DP=2;ExcessHet=3.0103;FS=0.000;MLEAC=2;MLEAF=1.00;MQ=24.00;QD=31.37;SOR=2.303	GT:AD:DP:GQ:PL	1/1:0,2:2:6:90,6,0
211000022280542	976	.	TG	T	53.70	.	AC=2;AF=1.00;AN=2;DP=2;ExcessHet=3.0103;FS=0.000;MLEAC=2;MLEAF=1.00;MQ=24.00;QD=26.85;SOR=2.303	GT:AD:DP:GQ:PL	1/1:0,2:2:6:90,6,0
211000022280542	980	.	GAAATGTGAAATTGGAT	G	53.70	.	AC=2;AF=1.00;AN=2;DP=2;ExcessHet=3.0103;FS=0.000;MLEAC=2;MLEAF=1.00;MQ=24.00;QD=26.85;SOR=2.303	GT:AD:DP:GQ:PL	1/1:0,2:2:6:90,6,0
211000022280542	1021	.	T	A	62.74	.	AC=2;AF=1.00;AN=2;DP=2;ExcessHet=3.0103;FS=0.000;MLEAC=2;MLEAF=1.00;MQ=24.00;QD=31.37;SOR=2.303	GT:AD:DP:GQ:PL	1/1:0,2:2:6:90,6,0
211000022280542	1348	.	C	T	30.74	.	AC=2;AF=1.00;AN=2;DP=2;ExcessHet=3.0103;FS=0.000;MLEAC=2;MLEAF=1.00;MQ=24.00;QD=15.37;SOR=2.303	GT:AD:DP:GQ:PL	1/1:0,2:2:6:58,6,0
211000022280542	1357	.	T	TCAGTACACCTACAAA	64.73	.	AC=1;AF=0.500;AN=2;DP=3;ExcessHet=3.0103;FS=0.000;MLEAC=1;MLEAF=0.500;MQ=23.35;QD=21.58;SOR=1.179	GT:AD:DP:GQ:PL	0/1:0,3:3:33:102,0,33
211000022280542	1370	.	A	AAACAGTACACCTACT	34.73	.	AC=1;AF=0.500;AN=2;BaseQRankSum=1.282;ClippingRankSum=0.000;DP=5;ExcessHet=3.0103;FS=3.979;MLEAC=1;MLEAF=0.500;MQ=23.22;MQRankSum=0.524;QD=6.95;ReadPosRankSum=-0.842;SOR=1.447	GT:AD:DP:GQ:PL	0/1:4,1:5:72:72,0,130
211000022280542	1378	.	C	G	43.77	.	AC=1;AF=0.500;AN=2;BaseQRankSum=-0.524;ClippingRankSum=0.000;DP=6;ExcessHet=3.0103;FS=0.000;MLEAC=1;MLEAF=0.500;MQ=23.35;MQRankSum=0.842;QD=7.29;ReadPosRankSum=-1.111;SOR=0.223	GT:AD:DP:GQ:PL	0/1:4,2:6:72:72,0,120
211000022280542	2542	.	TAAAAA	T	477.73	.	AC=1;AF=0.500;AN=2;BaseQRankSum=-0.266;ClippingRankSum=0.000;DP=19;ExcessHet=3.0103;FS=0.000;MLEAC=1;MLEAF=0.500;MQ=33.19;MQRankSum=-0.326;QD=25.14;ReadPosRankSum=1.276;SOR=1.609	GT:AD:DP:GQ:PL	0/1:6,13:19:99:515,0,213
211000022280542	2591	.	A	G	277.77	.	AC=1;AF=0.500;AN=2;BaseQRankSum=2.229;ClippingRankSum=0.000;DP=35;ExcessHet=3.0103;FS=0.000;MLEAC=1;MLEAF=0.500;MQ=34.64;MQRankSum=-0.815;QD=8.42;ReadPosRankSum=1.365;SOR=0.368	GT:AD:DP:GQ:PL	0/1:20,13:33:99:306,0,404
211000022280542	2605	.	G	A	407.77	.	AC=1;AF=0.500;AN=2;BaseQRankSum=-1.631;ClippingRankSum=0.000;DP=35;ExcessHet=3.0103;FS=0.000;MLEAC=1;MLEAF=0.500;MQ=34.64;MQRankSum=-1.132;QD=12.36;ReadPosRankSum=1.032;SOR=0.536	GT:AD:DP:GQ:PL	0/1:18,15:33:99:436,0,374
211000022280542	2642	.	G	A	336.77	.	AC=1;AF=0.500;AN=2;BaseQRankSum=3.902;ClippingRankSum=0.000;DP=38;ExcessHet=3.0103;FS=0.000;MLEAC=1;MLEAF=0.500;MQ=35.70;MQRankSum=0.425;QD=10.52;ReadPosRankSum=-0.077;SOR=0.582	GT:AD:DP:GQ:PL	0/1:17,15:32:99:365,0,381
211000022280542	2932	.	T	C	301.77	.	AC=1;AF=0.500;AN=2;BaseQRankSum=-3.329;ClippingRankSum=0.000;DP=26;ExcessHet=3.0103;FS=0.000;MLEAC=1;MLEAF=0.500;MQ=32.58;MQRankSum=-0.977;QD=12.57;ReadPosRankSum=-0.248;SOR=1.270	GT:AD:DP:GQ:PL	0/1:9,15:24:99:330,0,188
211000022280542	2957	.	G	A,T	1464.77	.	AC=1,1;AF=0.500,0.500;AN=2;BaseQRankSum=2.654;ClippingRankSum=0.000;DP=41;ExcessHet=3.0103;FS=0.000;MLEAC=1,1;MLEAF=0.500,0.500;MQ=32.84;MQRankSum=-1.517;QD=26.80;ReadPosRankSum=0.190;SOR=5.136	GT:AD:DP:GQ:PL	1/2:2,13,25:40:99:1493,654,643,283,0,263
211000022280542	2960	.	T	A	1578.79	.	AC=2;AF=1.00;AN=2;BaseQRankSum=2.687;ClippingRankSum=0.000;DP=41;ExcessHet=3.0103;FS=0.000;MLEAC=2;MLEAF=1.00;MQ=32.84;MQRankSum=-1.538;QD=23.82;ReadPosRankSum=-0.220;SOR=5.186	GT:AD:DP:GQ:PL	1/1:2,39:41:22:1607,22,0
211000022280587	1518	.	G	T	78.03	.	AC=2;AF=1.00;AN=2;DP=4;ExcessHet=3.0103;FS=0.000;MLEAC=2;MLEAF=1.00;MQ=23.09;QD=19.51;SOR=1.609	GT:AD:DP:GQ:PL	1/1:0,4:4:12:106,12,0
211000022280593	666	.	TAC	T	1177.73	.	AC=2;AF=1.00;AN=2;DP=28;ExcessHet=3.0103;FS=0.000;MLEAC=2;MLEAF=1.00;MQ=40.36;QD=30.09;SOR=6.736	GT:AD:DP:GQ:PL	1/1:0,28:28:84:1215,84,0
211000022280593	706	.	G	A	736.77	.	AC=2;AF=1.00;AN=2;DP=17;ExcessHet=3.0103;FS=0.000;MLEAC=2;MLEAF=1.00;MQ=39.80;QD=35.75;SOR=5.784	GT:AD:DP:GQ:PL	1/1:0,17:17:51:765,51,0
211000022280593	715	.	T	A	781.77	.	AC=2;AF=1.00;AN=2;DP=18;ExcessHet=3.0103;FS=0.000;MLEAC=2;MLEAF=1.00;MQ=40.05;QD=28.97;SOR=5.892	GT:AD:DP:GQ:PL	1/1:0,18:18:54:810,54,0
211000022280593	723	.	C	G	781.77	.	AC=2;AF=1.00;AN=2;DP=17;ExcessHet=3.0103;FS=0.000;MLEAC=2;MLEAF=1.00;MQ=39.80;QD=30.49;SOR=5.784	GT:AD:DP:GQ:PL	1/1:0,17:17:54:810,54,0
211000022280593	785	.	G	T	376.78	.	AC=2;AF=1.00;AN=2;DP=9;ExcessHet=3.0103;FS=0.000;MLEAC=2;MLEAF=1.00;MQ=35.66;QD=34.51;SOR=4.615	GT:AD:DP:GQ:PL	1/1:0,9:9:27:405,27,0
211000022280593	786	.	T	G	376.78	.	AC=2;AF=1.00;AN=2;DP=9;ExcessHet=3.0103;FS=0.000;MLEAC=2;MLEAF=1.00;MQ=35.66;QD=31.09;SOR=4.615	GT:AD:DP:GQ:PL	1/1:0,9:9:27:405,27,0
211000022280593	841	.	G	T	51.28	.	AC=2;AF=1.00;AN=2;DP=3;ExcessHet=3.0103;FS=0.000;MLEAC=2;MLEAF=1.00;MQ=30.65;QD=17.09;SOR=2.833	GT:AD:DP:GQ:PL	1/1:0,3:3:9:79,9,0
211000022280593	3136	.	T	C	295.77	.	AC=2;AF=1.00;AN=2;DP=12;ExcessHet=3.0103;FS=0.000;MLEAC=2;MLEAF=1.00;MQ=35.96;QD=24.65;SOR=5.136	GT:AD:DP:GQ:PL	1/1:0,12:12:36:324,36,0
211000022280593	3251	.	A	G	465.77	.	AC=1;AF=0.500;AN=2;BaseQRankSum=1.043;ClippingRankSum=0.000;DP=29;ExcessHet=3.0103;FS=0.000;MLEAC=1;MLEAF=0.500;MQ=41.49;MQRankSum=-0.441;QD=17.25;ReadPosRankSum=-1.085;SOR=2.387	GT:AD:DP:GQ:PL	0/1:6,21:27:84:494,0,84
211000022280593	3541	.	C	G	209.77	.	AC=1;AF=0.500;AN=2;BaseQRankSum=0.363;ClippingRankSum=0.000;DP=20;ExcessHet=3.0103;FS=0.000;MLEAC=1;MLEAF=0.500;MQ=43.14;MQRankSum=1.477;QD=12.34;ReadPosRankSum=0.000;SOR=1.371	GT:AD:DP:GQ:PL	0/1:6,11:17:99:238,0,109
211000022280597	1310	.	A	G	31.77	.	AC=1;AF=0.500;AN=2;BaseQRankSum=-2.189;ClippingRankSum=0.000;DP=7;ExcessHet=3.0103;FS=0.000;MLEAC=1;MLEAF=0.500;MQ=34.40;MQRankSum=0.894;QD=4.54;ReadPosRankSum=1.068;SOR=0.495	GT:AD:DP:GQ:PL	0/1:4,3:7:60:60,0,97
211000022280597	1701	.	A	AGCGCCTTG	67.73	.	AC=1;AF=0.500;AN=2;BaseQRankSum=-1.569;ClippingRankSum=0.000;DP=13;ExcessHet=3.0103;FS=6.990;MLEAC=1;MLEAF=0.500;MQ=36.84;MQRankSum=2.638;QD=6.77;ReadPosRankSum=-1.331;SOR=2.812	GT:AD:DP:GQ:PL	0/1:7,3:10:99:105,0,285
211000022280597	2321	.	A	G	35.77	.	AC=1;AF=0.500;AN=2;BaseQRankSum=-0.484;ClippingRankSum=0.000;DP=12;ExcessHet=3.0103;FS=3.680;MLEAC=1;MLEAF=0.500;MQ=37.75;MQRankSum=2.189;QD=5.11;ReadPosRankSum=-0.484;SOR=2.833	GT:AD:DP:GQ:PL	0/1:4,3:7:64:64,0,94
211000022280597	2831	.	GT	G	85.73	.	AC=1;AF=0.500;AN=2;BaseQRankSum=1.150;ClippingRankSum=0.000;DP=4;ExcessHet=3.0103;FS=6.021;MLEAC=1;MLEAF=0.500;MQ=24.56;MQRankSum=-1.150;QD=21.43;ReadPosRankSum=1.150;SOR=2.788	GT:AD:DP:GQ:PL	0/1:1,3:4:33:123,0,33
211000022280597	2838	.	T	C	94.77	.	AC=1;AF=0.500;AN=2;BaseQRankSum=1.150;ClippingRankSum=0.000;DP=4;ExcessHet=3.0103;FS=6.021;MLEAC=1;MLEAF=0.500;MQ=24.56;MQRankSum=-1.150;QD=23.69;ReadPosRankSum=1.150;SOR=2.788	GT:AD:DP:GQ:PL	0/1:1,3:4:33:123,0,33
211000022280597	2852	.	T	G	94.77	.	AC=1;AF=0.500;AN=2;BaseQRankSum=1.150;ClippingRankSum=0.000;DP=4;ExcessHet=3.0103;FS=6.021;MLEAC=1;MLEAF=0.500;MQ=24.56;MQRankSum=-1.150;QD=23.69;ReadPosRankSum=1.150;SOR=2.788	GT:AD:DP:GQ:PL	0/1:1,3:4:33:123,0,33
211000022280620	56	.	T	C	62.74	.	AC=2;AF=1.00;AN=2;DP=2;ExcessHet=3.0103;FS=0.000;MLEAC=2;MLEAF=1.00;MQ=41.00;QD=31.37;SOR=2.303	GT:AD:DP:GQ:PL	1/1:0,2:2:6:90,6,0
211000022280620	58	.	C	G	62.74	.	AC=2;AF=1.00;AN=2;DP=2;ExcessHet=3.0103;FS=0.000;MLEAC=2;MLEAF=1.00;MQ=41.00;QD=31.37;SOR=2.303	GT:AD:DP:GQ:PL	1/1:0,2:2:6:90,6,0
211000022280622	1497	.	A	C	421.77	.	AC=2;AF=1.00;AN=2;DP=12;ExcessHet=3.0103;FS=0.000;MLEAC=2;MLEAF=1.00;MQ=38.44;QD=29.96;SOR=4.804	GT:AD:DP:GQ:PL	1/1:0,10:10:30:450,30,0
211000022280622	1520	.	T	C	466.77	.	AC=2;AF=1.00;AN=2;DP=13;ExcessHet=3.0103;FS=0.000;MLEAC=2;MLEAF=1.00;MQ=38.26;QD=24.95;SOR=4.977	GT:AD:DP:GQ:PL	1/1:0,11:11:33:495,33,0
211000022280622	1523	.	A	T	466.77	.	AC=2;AF=1.00;AN=2;DP=13;ExcessHet=3.0103;FS=0.000;MLEAC=2;MLEAF=1.00;MQ=38.26;QD=30.74;SOR=4.977	GT:AD:DP:GQ:PL	1/1:0,11:11:33:495,33,0
211000022280622	1529	.	G	C	130.77	.	AC=1;AF=0.500;AN=2;BaseQRankSum=0.586;ClippingRankSum=0.000;DP=13;ExcessHet=3.0103;FS=0.000;MLEAC=1;MLEAF=0.500;MQ=38.26;MQRankSum=0.000;QD=11.89;ReadPosRankSum=0.107;SOR=1.270	GT:AD:DP:GQ:PL	0/1:4,7:11:76:159,0,76
211000022280622	1545	.	G	C	511.77	.	AC=2;AF=1.00;AN=2;DP=11;ExcessHet=3.0103;FS=0.000;MLEAC=2;MLEAF=1.00;MQ=38.20;QD=29.32;SOR=4.977	GT:AD:DP:GQ:PL	1/1:0,11:11:36:540,36,0
211000022280622	1561	.	G	A	376.78	.	AC=2;AF=1.00;AN=2;DP=9;ExcessHet=3.0103;FS=0.000;MLEAC=2;MLEAF=1.00;MQ=38.12;QD=31.59;SOR=4.615	GT:AD:DP:GQ:PL	1/1:0,9:9:27:405,27,0
211000022280622	1570	.	G	A	331.78	.	AC=2;AF=1.00;AN=2;DP=8;ExcessHet=3.0103;FS=0.000;MLEAC=2;MLEAF=1.00;MQ=39.20;QD=31.80;SOR=4.407	GT:AD:DP:GQ:PL	1/1:0,8:8:24:360,24,0
211000022280622	1572	.	A	G	331.78	.	AC=2;AF=1.00;AN=2;DP=8;ExcessHet=3.0103;FS=0.000;MLEAC=2;MLEAF=1.00;MQ=39.20;QD=27.32;SOR=4.407	GT:AD:DP:GQ:PL	1/1:0,8:8:24:360,24,0
211000022280622	1579	.	T	A	286.80	.	AC=2;AF=1.00;AN=2;DP=7;ExcessHet=3.0103;FS=0.000;MLEAC=2;MLEAF=1.00;MQ=38.94;QD=30.59;SOR=4.174	GT:AD:DP:GQ:PL	1/1:0,7:7:21:315,21,0
211000022280622	1602	.	A	C	152.03	.	AC=2;AF=1.00;AN=2;DP=4;ExcessHet=3.0103;FS=0.000;MLEAC=2;MLEAF=1.00;MQ=35.70;QD=28.40;SOR=3.258	GT:AD:DP:GQ:PL	1/1:0,4:4:12:180,12,0
211000022280622	1627	.	A	T	107.28	.	AC=2;AF=1.00;AN=2;DP=3;ExcessHet=3.0103;FS=0.000;MLEAC=2;MLEAF=1.00;MQ=33.75;QD=34.27;SOR=2.833	GT:AD:DP:GQ:PL	1/1:0,3:3:9:135,9,0
211000022280624	4387	.	T	TG	69.25	.	AC=2;AF=1.00;AN=2;DP=3;ExcessHet=3.0103;FS=0.000;MLEAC=2;MLEAF=1.00;MQ=37.18;QD=23.08;SOR=1.179	GT:AD:DP:GQ:PL	1/1:0,3:3:9:106,9,0
211000022280625	1448	.	T	TCGACGCGAATGCAGTGTCCCCCATGTGGCTTAGCAAACTCTCTCGTCATGCCGAGGGGCAAGCTAACTAC	67.73	.	AC=1;AF=0.500;AN=2;BaseQRankSum=-0.168;ClippingRankSum=0.000;DP=10;ExcessHet=3.0103;FS=0.000;MLEAC=1;MLEAF=0.500;MQ=33.86;MQRankSum=1.569;QD=6.77;ReadPosRankSum=-2.638;SOR=0.836	GT:AD:DP:GQ:PL	0/1:7,3:10:99:105,0,380
211000022280625	1568	.	C	CGTCA	31.73	.	AC=1;AF=0.500;AN=2;BaseQRankSum=-1.180;ClippingRankSum=0.000;DP=8;ExcessHet=3.0103;FS=2.808;MLEAC=1;MLEAF=0.500;MQ=30.65;MQRankSum=-1.465;QD=4.53;ReadPosRankSum=-1.981;SOR=1.802	GT:AD:DP:GQ:PL	0/1:5,2:7:69:69,0,204
211000022280625	1570	.	T	TGAGGCAGCATCTATGTGGGCCAC	31.73	.	AC=1;AF=0.500;AN=2;BaseQRankSum=1.668;ClippingRankSum=0.000;DP=8;ExcessHet=3.0103;FS=2.808;MLEAC=1;MLEAF=0.500;MQ=30.65;MQRankSum=-1.465;QD=4.53;ReadPosRankSum=-1.981;SOR=1.802	GT:AD:DP:GQ:PL	0/1:5,2:7:69:69,0,204
211000022280625	1645	.	G	A	142.78	.	AC=1;AF=0.500;AN=2;BaseQRankSum=-0.431;ClippingRankSum=0.000;DP=6;ExcessHet=3.0103;FS=0.000;MLEAC=1;MLEAF=0.500;MQ=29.80;MQRankSum=0.674;QD=23.80;ReadPosRankSum=-1.383;SOR=0.941	GT:AD:DP:GQ:PL	0/1:1,5:6:27:171,0,27
211000022280625	1662	.	T	C	156.77	.	AC=1;AF=0.500;AN=2;BaseQRankSum=-1.834;ClippingRankSum=0.000;DP=6;ExcessHet=3.0103;FS=0.000;MLEAC=1;MLEAF=0.500;MQ=34.92;MQRankSum=0.253;QD=26.13;ReadPosRankSum=0.000;SOR=1.329	GT:AD:DP:GQ:PL	0/1:2,4:6:69:185,0,69
211000022280625	1664	.	C	A	133.77	.	AC=1;AF=0.500;AN=2;BaseQRankSum=1.282;ClippingRankSum=0.000;DP=6;ExcessHet=3.0103;FS=0.000;MLEAC=1;MLEAF=0.500;MQ=34.92;MQRankSum=0.253;QD=22.29;ReadPosRankSum=0.000;SOR=1.329	GT:AD:DP:GQ:PL	0/1:2,4:6:72:162,0,72
211000022280625	1698	.	A	G	34.77	.	AC=1;AF=0.500;AN=2;BaseQRankSum=-1.440;ClippingRankSum=0.000;DP=6;ExcessHet=3.0103;FS=0.000;MLEAC=1;MLEAF=0.500;MQ=37.35;MQRankSum=0.385;QD=5.79;ReadPosRankSum=1.440;SOR=0.693	GT:AD:DP:GQ:PL	0/1:3,3:6:63:63,0,106
211000022280625	1709	.	G	T	43.77	.	AC=1;AF=0.500;AN=2;BaseQRankSum=0.000;ClippingRankSum=0.000;DP=6;ExcessHet=3.0103;FS=0.000;MLEAC=1;MLEAF=0.500;MQ=37.35;MQRankSum=-0.253;QD=7.29;ReadPosRankSum=-0.431;SOR=0.307	GT:AD:DP:GQ:PL	0/1:4,2:6:72:72,0,162
211000022280625	1720	.	C	T	43.77	.	AC=1;AF=0.500;AN=2;BaseQRankSum=-0.623;ClippingRankSum=0.000;DP=6;ExcessHet=3.0103;FS=0.000;MLEAC=1;MLEAF=0.500;MQ=37.35;MQRankSum=-0.253;QD=7.29;ReadPosRankSum=-0.431;SOR=0.307	GT:AD:DP:GQ:PL	0/1:4,2:6:72:72,0,162
211000022280625	1755	.	G	T	39.77	.	AC=1;AF=0.500;AN=2;BaseQRankSum=0.385;ClippingRankSum=0.000;DP=6;ExcessHet=3.0103;FS=0.000;MLEAC=1;MLEAF=0.500;MQ=39.21;MQRankSum=-0.189;QD=6.63;ReadPosRankSum=1.282;SOR=0.693	GT:AD:DP:GQ:PL	0/1:3,3:6:64:68,0,64
211000022280639	2289	.	G	A	37.77	.	AC=1;AF=0.500;AN=2;BaseQRankSum=-0.792;ClippingRankSum=0.000;DP=9;ExcessHet=3.0103;FS=9.700;MLEAC=1;MLEAF=0.500;MQ=36.76;MQRankSum=2.100;QD=4.72;ReadPosRankSum=-0.366;SOR=2.209	GT:AD:DP:GQ:PL	0/1:6,2:8:66:66,0,270
211000022280639	2292	.	G	A	37.77	.	AC=1;AF=0.500;AN=2;BaseQRankSum=0.854;ClippingRankSum=0.000;DP=9;ExcessHet=3.0103;FS=9.700;MLEAC=1;MLEAF=0.500;MQ=36.76;MQRankSum=2.100;QD=4.72;ReadPosRankSum=-0.090;SOR=2.209	GT:AD:DP:GQ:PL	0/1:6,2:8:66:66,0,270
211000022280639	2677	.	T	C	36.77	.	AC=1;AF=0.500;AN=2;BaseQRankSum=-0.253;ClippingRankSum=0.000;DP=5;ExcessHet=3.0103;FS=0.000;MLEAC=1;MLEAF=0.500;MQ=37.28;MQRankSum=1.645;QD=7.35;ReadPosRankSum=0.000;SOR=0.446	GT:AD:DP:GQ:PL	0/1:3,2:5:65:65,0,154
211000022280639	2682	.	A	T	36.77	.	AC=1;AF=0.500;AN=2;BaseQRankSum=-1.282;ClippingRankSum=0.000;DP=5;ExcessHet=3.0103;FS=0.000;MLEAC=1;MLEAF=0.500;MQ=37.28;MQRankSum=1.645;QD=7.35;ReadPosRankSum=0.000;SOR=0.446	GT:AD:DP:GQ:PL	0/1:3,2:5:65:65,0,154
211000022280639	2718	.	A	G	37.77	.	AC=1;AF=0.500;AN=2;BaseQRankSum=0.674;ClippingRankSum=0.000;DP=5;ExcessHet=3.0103;FS=0.000;MLEAC=1;MLEAF=0.500;MQ=37.28;MQRankSum=1.645;QD=7.55;ReadPosRankSum=-1.036;SOR=0.446	GT:AD:DP:GQ:PL	0/1:3,2:5:66:66,0,155
211000022280641	133	.	T	G	45.74	.	AC=2;AF=1.00;AN=2;DP=2;ExcessHet=3.0103;FS=0.000;MLEAC=2;MLEAF=1.00;MQ=28.00;QD=22.87;SOR=2.303	GT:AD:DP:GQ:PL	1/1:0,2:2:6:73,6,0
211000022280645	32	.	G	A	1036.77	.	AC=2;AF=1.00;AN=2;BaseQRankSum=2.194;ClippingRankSum=0.000;DP=44;ExcessHet=3.0103;FS=0.000;MLEAC=2;MLEAF=1.00;MQ=39.90;MQRankSum=-1.783;QD=25.29;ReadPosRankSum=1.371;SOR=6.043	GT:AD:DP:GQ:PL	1/1:1,40:41:96:1065,96,0
211000022280645	63	.	G	T	34.77	.	AC=1;AF=0.500;AN=2;BaseQRankSum=2.690;ClippingRankSum=0.000;DP=32;ExcessHet=3.0103;FS=0.000;MLEAC=1;MLEAF=0.500;MQ=42.08;MQRankSum=0.000;QD=1.45;ReadPosRankSum=0.091;SOR=0.033	GT:AD:DP:GQ:PL	0/1:21,3:24:63:63,0,844
211000022280645	64	.	C	T	34.77	.	AC=1;AF=0.500;AN=2;BaseQRankSum=0.059;ClippingRankSum=0.000;DP=32;ExcessHet=3.0103;FS=0.000;MLEAC=1;MLEAF=0.500;MQ=42.18;MQRankSum=-0.055;QD=1.51;ReadPosRankSum=-0.048;SOR=0.036	GT:AD:DP:GQ:PL	0/1:20,3:23:63:63,0,844
211000022280645	456	.	C	T	814.77	.	AC=1;AF=0.500;AN=2;BaseQRankSum=-0.652;ClippingRankSum=0.000;DP=72;ExcessHet=3.0103;FS=144.087;MLEAC=1;MLEAF=0.500;MQ=37.45;MQRankSum=4.560;QD=11.81;ReadPosRankSum=-0.356;SOR=7.378	GT:AD:DP:GQ:PL	0/1:30,39:69:99:843,0,639
211000022280645	469	.	T	G	704.77	.	AC=1;AF=0.500;AN=2;BaseQRankSum=0.060;ClippingRankSum=0.000;DP=70;ExcessHet=3.0103;FS=112.749;MLEAC=1;MLEAF=0.500;MQ=37.19;MQRankSum=3.804;QD=10.68;ReadPosRankSum=-3.589;SOR=4.796	GT:AD:DP:GQ:PL	0/1:32,34:66:99:733,0,698
211000022280645	866	.	T	A	877.77	.	AC=1;AF=0.500;AN=2;BaseQRankSum=-1.945;ClippingRankSum=0.000;DP=93;ExcessHet=3.0103;FS=15.504;MLEAC=1;MLEAF=0.500;MQ=37.84;MQRankSum=-0.463;QD=9.54;ReadPosRankSum=0.315;SOR=3.912	GT:AD:DP:GQ:PL	0/1:49,43:92:99:906,0,1109
211000022280645	3868	.	G	T	867.77	.	AC=2;AF=1.00;AN=2;DP=34;ExcessHet=3.0103;FS=0.000;MLEAC=2;MLEAF=1.00;MQ=26.61;QD=25.52;SOR=0.693	GT:AD:DP:GQ:PL	1/1:0,34:34:99:896,102,0
211000022280649	329	.	G	GCTCT	55.52	.	AC=2;AF=1.00;AN=2;DP=4;ExcessHet=3.0103;FS=0.000;MLEAC=2;MLEAF=1.00;MQ=21.00;QD=27.76;SOR=2.303	GT:AD:DP:GQ:PL	1/1:0,2:2:7:92,7,0
211000022280649	787	.	G	A	132.03	.	AC=2;AF=1.00;AN=2;DP=4;ExcessHet=3.0103;FS=0.000;MLEAC=2;MLEAF=1.00;MQ=21.00;QD=33.01;SOR=1.609	GT:AD:DP:GQ:PL	1/1:0,4:4:12:160,12,0
211000022280649	826	.	C	A	107.28	.	AC=2;AF=1.00;AN=2;DP=3;ExcessHet=3.0103;FS=0.000;MLEAC=2;MLEAF=1.00;MQ=21.00;QD=31.69;SOR=2.833	GT:AD:DP:GQ:PL	1/1:0,3:3:9:135,9,0
211000022280649	2885	.	GCT	G	103.73	.	AC=1;AF=0.500;AN=2;BaseQRankSum=0.599;ClippingRankSum=0.000;DP=45;ExcessHet=3.0103;FS=5.164;MLEAC=1;MLEAF=0.500;MQ=26.83;MQRankSum=-1.804;QD=2.66;ReadPosRankSum=-0.317;SOR=2.179	GT:AD:DP:GQ:PL	0/1:30,9:39:99:141,0,866
211000022280649	3020	.	A	G	582.77	.	AC=2;AF=1.00;AN=2;DP=17;ExcessHet=3.0103;FS=0.000;MLEAC=2;MLEAF=1.00;MQ=22.73;QD=34.28;SOR=5.784	GT:AD:DP:GQ:PL	1/1:0,17:17:51:611,51,0
211000022280649	3038	.	A	C	366.78	.	AC=2;AF=1.00;AN=2;DP=9;ExcessHet=3.0103;FS=0.000;MLEAC=2;MLEAF=1.00;MQ=21.95;QD=31.03;SOR=4.615	GT:AD:DP:GQ:PL	1/1:0,9:9:27:395,27,0
211000022280649	3075	.	T	C	59.03	.	AC=2;AF=1.00;AN=2;DP=4;ExcessHet=3.0103;FS=0.000;MLEAC=2;MLEAF=1.00;MQ=21.00;QD=14.76;SOR=3.258	GT:AD:DP:GQ:PL	1/1:0,4:4:12:87,12,0
211000022280649	3485	.	G	GCT	94.73	.	AC=1;AF=0.500;AN=2;BaseQRankSum=1.478;ClippingRankSum=0.000;DP=32;ExcessHet=3.0103;FS=5.383;MLEAC=1;MLEAF=0.500;MQ=32.86;MQRankSum=-1.877;QD=3.38;ReadPosRankSum=-1.009;SOR=2.194	GT:AD:DP:GQ:PL	0/1:21,7:28:99:132,0,563
211000022280649	3581	.	TA	T	101.73	.	AC=1;AF=0.500;AN=2;BaseQRankSum=2.790;ClippingRankSum=0.000;DP=24;ExcessHet=3.0103;FS=0.000;MLEAC=1;MLEAF=0.500;MQ=31.61;MQRankSum=-1.931;QD=4.42;ReadPosRankSum=-0.112;SOR=0.095	GT:AD:DP:GQ:PL	0/1:18,5:23:99:139,0,1002
211000022280649	3605	.	T	A	85.77	.	AC=1;AF=0.500;AN=2;BaseQRankSum=-1.336;ClippingRankSum=0.000;DP=22;ExcessHet=3.0103;FS=0.000;MLEAC=1;MLEAF=0.500;MQ=31.17;MQRankSum=-2.723;QD=3.90;ReadPosRankSum=0.383;SOR=0.067	GT:AD:DP:GQ:PL	0/1:18,4:22:99:114,0,1001
211000022278142	199	.	T	A	52.77	.	AC=1;AF=0.500;AN=2;BaseQRankSum=-0.967;ClippingRankSum=0.000;DP=5;ExcessHet=3.0103;FS=0.000;MLEAC=1;MLEAF=0.500;MQ=40.48;MQRankSum=0.967;QD=17.59;ReadPosRankSum=0.967;SOR=1.179	GT:AD:DP:GQ:PL	0/1:1,2:3:36:81,0,36
211000022278142	200	.	T	A	52.77	.	AC=1;AF=0.500;AN=2;BaseQRankSum=0.000;ClippingRankSum=0.000;DP=5;ExcessHet=3.0103;FS=0.000;MLEAC=1;MLEAF=0.500;MQ=40.48;MQRankSum=0.967;QD=17.59;ReadPosRankSum=0.967;SOR=1.179	GT:AD:DP:GQ:PL	0/1:1,2:3:36:81,0,36
211000022278142	246	.	G	A	49.77	.	AC=1;AF=0.500;AN=2;BaseQRankSum=0.000;ClippingRankSum=0.000;DP=4;ExcessHet=3.0103;FS=4.771;MLEAC=1;MLEAF=0.500;MQ=36.56;MQRankSum=1.383;QD=12.44;ReadPosRankSum=-0.674;SOR=2.209	GT:AD:DP:GQ:PL	0/1:2,2:4:78:78,0,78
211000022278142	251	.	A	T	49.77	.	AC=1;AF=0.500;AN=2;BaseQRankSum=0.000;ClippingRankSum=0.000;DP=4;ExcessHet=3.0103;FS=4.771;MLEAC=1;MLEAF=0.500;MQ=36.56;MQRankSum=1.383;QD=12.44;ReadPosRankSum=-1.383;SOR=2.209	GT:AD:DP:GQ:PL	0/1:2,2:4:78:78,0,78
211000022278142	496	.	GC	G	224.77	.	AC=2;AF=1.00;AN=2;DP=8;ExcessHet=3.0103;FS=0.000;MLEAC=2;MLEAF=1.00;MQ=38.48;QD=32.11;SOR=4.174	GT:AD:DP:GQ:PL	1/1:0,7:7:21:262,21,0
211000022278142	509	.	G	A	32.77	.	AC=1;AF=0.500;AN=2;BaseQRankSum=1.204;ClippingRankSum=0.000;DP=8;ExcessHet=3.0103;FS=0.000;MLEAC=1;MLEAF=0.500;MQ=38.48;MQRankSum=-0.253;QD=4.68;ReadPosRankSum=-1.368;SOR=0.495	GT:AD:DP:GQ:PL	0/1:4,3:7:61:61,0,126
211000022278142	576	.	T	A	123.77	.	AC=1;AF=0.500;AN=2;BaseQRankSum=-1.799;ClippingRankSum=0.000;DP=13;ExcessHet=3.0103;FS=3.282;MLEAC=1;MLEAF=0.500;MQ=37.73;MQRankSum=1.038;QD=10.31;ReadPosRankSum=0.391;SOR=0.105	GT:AD:DP:GQ:PL	0/1:5,7:12:99:152,0,107
211000022278142	620	.	T	TGGCGCTC	286.73	.	AC=1;AF=0.500;AN=2;BaseQRankSum=-0.295;ClippingRankSum=0.000;DP=12;ExcessHet=3.0103;FS=0.000;MLEAC=1;MLEAF=0.500;MQ=36.22;MQRankSum=1.348;QD=23.89;ReadPosRankSum=-0.988;SOR=1.179	GT:AD:DP:GQ:PL	0/1:4,8:12:99:324,0,144
211000022278142	624	.	A	AAGCTGGAGGTTTTTGAGAGCAGCAAGGTGTCCTGATCGACTCGGAG	202.73	.	AC=1;AF=0.500;AN=2;BaseQRankSum=1.465;ClippingRankSum=0.000;DP=10;ExcessHet=3.0103;FS=2.430;MLEAC=1;MLEAF=0.500;MQ=34.71;MQRankSum=0.000;QD=25.34;ReadPosRankSum=-0.253;SOR=1.609	GT:AD:DP:GQ:PL	0/1:4,4:8:99:240,0,150
211000022278142	811	.	T	G	87.28	.	AC=1;AF=0.500;AN=2;BaseQRankSum=0.431;ClippingRankSum=0.000;DP=6;ExcessHet=3.0103;FS=0.000;MLEAC=1;MLEAF=0.500;MQ=37.50;MQRankSum=0.674;QD=14.55;ReadPosRankSum=-0.674;SOR=2.303	GT:AD:DP:GQ:PL	0/1:1,5:6:9:115,0,9
211000022278142	838	.	T	C	115.74	.	AC=1;AF=0.500;AN=2;BaseQRankSum=0.792;ClippingRankSum=0.000;DP=7;ExcessHet=3.0103;FS=0.000;MLEAC=1;MLEAF=0.500;MQ=38.02;MQRankSum=0.792;QD=16.53;ReadPosRankSum=1.465;SOR=1.179	GT:AD:DP:GQ:PL	0/1:1,6:7:6:143,0,6
211000022278142	888	.	G	GT	31.73	.	AC=1;AF=0.500;AN=2;BaseQRankSum=0.712;ClippingRankSum=0.000;DP=7;ExcessHet=3.0103;FS=0.000;MLEAC=1;MLEAF=0.500;MQ=37.14;MQRankSum=1.068;QD=4.53;ReadPosRankSum=-0.712;SOR=0.223	GT:AD:DP:GQ:PL	0/1:5,2:7:69:69,0,204
211000022278142	893	.	T	A	40.77	.	AC=1;AF=0.500;AN=2;BaseQRankSum=0.431;ClippingRankSum=0.000;DP=7;ExcessHet=3.0103;FS=0.000;MLEAC=1;MLEAF=0.500;MQ=37.14;MQRankSum=1.068;QD=5.82;ReadPosRankSum=-0.712;SOR=0.223	GT:AD:DP:GQ:PL	0/1:5,2:7:69:69,0,204
211000022278142	959	.	A	G	134.41	.	AC=1;AF=0.500;AN=2;BaseQRankSum=-1.068;ClippingRankSum=0.000;DP=7;ExcessHet=3.0103;FS=0.000;MLEAC=1;MLEAF=0.500;MQ=33.44;MQRankSum=0.000;QD=19.20;ReadPosRankSum=0.180;SOR=2.584	GT:AD:DP:GQ:PL	0/1:1,6:7:8:162,0,8
211000022278142	981	.	T	A	40.77	.	AC=1;AF=0.500;AN=2;BaseQRankSum=-0.431;ClippingRankSum=0.000;DP=7;ExcessHet=3.0103;FS=0.000;MLEAC=1;MLEAF=0.500;MQ=33.44;MQRankSum=-0.180;QD=5.82;ReadPosRankSum=-0.712;SOR=0.223	GT:AD:DP:GQ:PL	0/1:5,2:7:69:69,0,204
211000022278153	63	.	AC	A	85	.	AC=2;AF=1.00;AN=2;DP=4;ExcessHet=3.0103;FS=0.000;MLEAC=2;MLEAF=1.00;MQ=32.93;QD=21.25;SOR=3.258	GT:AD:DP:GQ:PL	1/1:0,4:4:12:122,12,0
211000022278153	414	.	G	GTGGATCAAATAACAAAAATA	202.73	.	AC=1;AF=0.500;AN=2;BaseQRankSum=-1.255;ClippingRankSum=0.000;DP=10;ExcessHet=3.0103;FS=6.990;MLEAC=1;MLEAF=0.500;MQ=34.46;MQRankSum=2.025;QD=20.27;ReadPosRankSum=-0.405;SOR=0.039	GT:AD:DP:GQ:PL	0/1:4,6:10:99:240,0,853
211000022278218	1714	.	A	C	52.77	.	AC=1;AF=0.500;AN=2;BaseQRankSum=-0.967;ClippingRankSum=0.000;DP=3;ExcessHet=3.0103;FS=0.000;MLEAC=1;MLEAF=0.500;MQ=21.00;MQRankSum=0.000;QD=17.59;ReadPosRankSum=0.000;SOR=1.179	GT:AD:DP:GQ:PL	0/1:1,2:3:42:81,0,42
211000022278218	1715	.	T	A	52.77	.	AC=1;AF=0.500;AN=2;BaseQRankSum=0.000;ClippingRankSum=0.000;DP=3;ExcessHet=3.0103;FS=0.000;MLEAC=1;MLEAF=0.500;MQ=21.00;MQRankSum=0.000;QD=17.59;ReadPosRankSum=0.000;SOR=1.179	GT:AD:DP:GQ:PL	0/1:1,2:3:42:81,0,42
211000022278218	2417	.	T	G	135.77	.	AC=1;AF=0.500;AN=2;BaseQRankSum=0.004;ClippingRankSum=0.000;DP=14;ExcessHet=3.0103;FS=9.890;MLEAC=1;MLEAF=0.500;MQ=24.36;MQRankSum=-1.812;QD=9.70;ReadPosRankSum=1.016;SOR=1.715	GT:AD:DP:GQ:PL	0/1:6,8:14:99:164,0,120
211000022278218	2466	.	A	G	65.77	.	AC=1;AF=0.500;AN=2;BaseQRankSum=-1.114;ClippingRankSum=0.000;DP=12;ExcessHet=3.0103;FS=6.154;MLEAC=1;MLEAF=0.500;MQ=26.96;MQRankSum=-2.119;QD=5.48;ReadPosRankSum=-1.697;SOR=1.872	GT:AD:DP:GQ:PL	0/1:7,5:12:94:94,0,162
211000022278218	2915	.	G	C	252.77	.	AC=1;AF=0.500;AN=2;BaseQRankSum=-0.079;ClippingRankSum=0.000;DP=15;ExcessHet=3.0103;FS=0.000;MLEAC=1;MLEAF=0.500;MQ=32.22;MQRankSum=-1.344;QD=16.85;ReadPosRankSum=0.000;SOR=0.582	GT:AD:DP:GQ:PL	0/1:3,12:15:38:281,0,38
211000022278218	3048	.	C	T	256.77	.	AC=1;AF=0.500;AN=2;BaseQRankSum=-1.111;ClippingRankSum=0.000;DP=10;ExcessHet=3.0103;FS=0.000;MLEAC=1;MLEAF=0.500;MQ=35.73;MQRankSum=-2.128;QD=25.68;ReadPosRankSum=1.036;SOR=1.022	GT:AD:DP:GQ:PL	0/1:3,7:10:99:285,0,105
211000022278218	3050	.	A	G	256.77	.	AC=1;AF=0.500;AN=2;BaseQRankSum=1.036;ClippingRankSum=0.000;DP=10;ExcessHet=3.0103;FS=0.000;MLEAC=1;MLEAF=0.500;MQ=35.73;MQRankSum=-2.128;QD=25.68;ReadPosRankSum=0.903;SOR=1.022	GT:AD:DP:GQ:PL	0/1:3,7:10:99:285,0,105
211000022278218	3061	.	T	G	77.77	.	AC=1;AF=0.500;AN=2;BaseQRankSum=-1.068;ClippingRankSum=0.000;DP=10;ExcessHet=3.0103;FS=0.000;MLEAC=1;MLEAF=0.500;MQ=35.73;MQRankSum=-1.122;QD=7.78;ReadPosRankSum=-0.303;SOR=0.250	GT:AD:DP:GQ:PL	0/1:5,5:10:99:106,0,161
211000022278218	3120	.	A	G	49.77	.	AC=1;AF=0.500;AN=2;BaseQRankSum=-0.875;ClippingRankSum=0.000;DP=11;ExcessHet=3.0103;FS=0.000;MLEAC=1;MLEAF=0.500;MQ=38.38;MQRankSum=1.922;QD=4.52;ReadPosRankSum=1.004;SOR=0.330	GT:AD:DP:GQ:PL	0/1:7,4:11:78:78,0,164
211000022278218	3159	.	A	T	149.77	.	AC=1;AF=0.500;AN=2;BaseQRankSum=-0.959;ClippingRankSum=0.000;DP=11;ExcessHet=3.0103;FS=0.000;MLEAC=1;MLEAF=0.500;MQ=40.41;MQRankSum=0.985;QD=13.62;ReadPosRankSum=0.275;SOR=0.551	GT:AD:DP:GQ:PL	0/1:6,5:11:99:178,0,228
211000022278218	3162	.	A	G	149.77	.	AC=1;AF=0.500;AN=2;BaseQRankSum=-1.358;ClippingRankSum=0.000;DP=9;ExcessHet=3.0103;FS=0.000;MLEAC=1;MLEAF=0.500;MQ=40.93;MQRankSum=1.264;QD=16.64;ReadPosRankSum=0.453;SOR=0.527	GT:AD:DP:GQ:PL	0/1:5,4:9:99:178,0,228
211000022278218	3170	.	A	G	124.77	.	AC=1;AF=0.500;AN=2;BaseQRankSum=-1.981;ClippingRankSum=0.000;DP=9;ExcessHet=3.0103;FS=0.000;MLEAC=1;MLEAF=0.500;MQ=40.93;MQRankSum=1.264;QD=13.86;ReadPosRankSum=-0.589;SOR=0.527	GT:AD:DP:GQ:PL	0/1:5,4:9:99:153,0,198
211000022278436	2093	.	CG	C	56	.	AC=2;AF=1.00;AN=2;DP=4;ExcessHet=3.0103;FS=0.000;MLEAC=2;MLEAF=1.00;MQ=27.51;QD=14.00;SOR=3.258	GT:AD:DP:GQ:PL	1/1:0,4:4:12:93,12,0
211000022278436	2151	.	C	T	31.77	.	AC=1;AF=0.500;AN=2;BaseQRankSum=-0.792;ClippingRankSum=0.000;DP=7;ExcessHet=3.0103;FS=0.000;MLEAC=1;MLEAF=0.500;MQ=26.03;MQRankSum=-0.842;QD=4.54;ReadPosRankSum=-0.180;SOR=0.495	GT:AD:DP:GQ:PL	0/1:4,3:7:60:60,0,90
211000022278449	352	.	T	G	74.77	.	AC=1;AF=0.500;AN=2;BaseQRankSum=0.253;ClippingRankSum=0.000;DP=7;ExcessHet=3.0103;FS=3.680;MLEAC=1;MLEAF=0.500;MQ=35.44;MQRankSum=0.000;QD=10.68;ReadPosRankSum=-0.566;SOR=2.833	GT:AD:DP:GQ:PL	0/1:4,3:7:99:103,0,259
211000022278449	360	.	G	T	40.77	.	AC=1;AF=0.500;AN=2;BaseQRankSum=-1.111;ClippingRankSum=0.000;DP=6;ExcessHet=3.0103;FS=0.000;MLEAC=1;MLEAF=0.500;MQ=35.68;MQRankSum=-0.842;QD=6.79;ReadPosRankSum=0.431;SOR=1.179	GT:AD:DP:GQ:PL	0/1:4,2:6:69:69,0,325
211000022278449	376	.	T	C	40.77	.	AC=1;AF=0.500;AN=2;BaseQRankSum=-0.366;ClippingRankSum=0.000;DP=7;ExcessHet=3.0103;FS=0.000;MLEAC=1;MLEAF=0.500;MQ=34.69;MQRankSum=-0.637;QD=5.82;ReadPosRankSum=0.712;SOR=0.892	GT:AD:DP:GQ:PL	0/1:5,2:7:69:69,0,329
211000022278449	677	.	G	T	38.77	.	AC=1;AF=0.500;AN=2;BaseQRankSum=-1.282;ClippingRankSum=0.000;DP=5;ExcessHet=3.0103;FS=0.000;MLEAC=1;MLEAF=0.500;MQ=32.81;MQRankSum=-0.524;QD=7.75;ReadPosRankSum=0.842;SOR=1.022	GT:AD:DP:GQ:PL	0/1:2,3:5:43:67,0,43
211000022278495	482	.	G	T	78.77	.	AC=1;AF=0.500;AN=2;BaseQRankSum=0.366;ClippingRankSum=0.000;DP=10;ExcessHet=3.0103;FS=0.000;MLEAC=1;MLEAF=0.500;MQ=41.02;MQRankSum=-0.566;QD=9.85;ReadPosRankSum=1.579;SOR=0.693	GT:AD:DP:GQ:PL	0/1:4,4:8:90:107,0,90
211000022278499	1054	.	CG	C	93	.	AC=2;AF=1.00;AN=2;DP=6;ExcessHet=3.0103;FS=0.000;MLEAC=2;MLEAF=1.00;MQ=30.10;QD=23.25;SOR=1.609	GT:AD:DP:GQ:PL	1/1:0,4:4:12:130,12,0
211000022278510	2113	.	T	G	41.77	.	AC=1;AF=0.500;AN=2;BaseQRankSum=0.253;ClippingRankSum=0.000;DP=5;ExcessHet=3.0103;FS=0.000;MLEAC=1;MLEAF=0.500;MQ=37.19;MQRankSum=0.126;QD=8.35;ReadPosRankSum=-0.524;SOR=1.022	GT:AD:DP:GQ:PL	0/1:2,3:5:41:70,0,41
211000022278577	472	.	T	G	37.77	.	AC=1;AF=0.500;AN=2;BaseQRankSum=0.000;ClippingRankSum=0.000;DP=8;ExcessHet=3.0103;FS=14.472;MLEAC=1;MLEAF=0.500;MQ=38.41;MQRankSum=-2.100;QD=4.72;ReadPosRankSum=-1.242;SOR=2.199	GT:AD:DP:GQ:PL	0/1:6,2:8:66:66,0,301
211000022278577	482	.	T	G	79.77	.	AC=1;AF=0.500;AN=2;BaseQRankSum=-1.465;ClippingRankSum=0.000;DP=7;ExcessHet=3.0103;FS=13.222;MLEAC=1;MLEAF=0.500;MQ=37.55;MQRankSum=-1.981;QD=11.40;SOR=2.200	GT:AD:DP:GQ:PL	0/1:5,2:7:99:108,0,327
211000022278577	483	.	A	ACG	112.73	.	AC=1;AF=0.500;AN=2;BaseQRankSum=0.497;ClippingRankSum=0.000;DP=9;ExcessHet=3.0103;FS=13.222;MLEAC=1;MLEAF=0.500;MQ=35.65;MQRankSum=-2.515;QD=12.53;ReadPosRankSum=-0.480;SOR=2.780	GT:AD:DP:GQ:PL	0/1:6,3:9:99:150,0,324
211000022278577	487	.	GGAC	G	157.73	.	AC=1;AF=0.500;AN=2;BaseQRankSum=0.765;ClippingRankSum=0.000;DP=9;ExcessHet=3.0103;FS=13.222;MLEAC=1;MLEAF=0.500;MQ=33.31;MQRankSum=-2.655;QD=17.53;ReadPosRankSum=-1.200;SOR=3.225	GT:AD:DP:GQ:PL	0/1:5,4:9:99:195,0,279
211000022278577	492	.	G	T	166.77	.	AC=1;AF=0.500;AN=2;BaseQRankSum=1.480;ClippingRankSum=0.000;DP=10;ExcessHet=3.0103;FS=13.222;MLEAC=1;MLEAF=0.500;MQ=32.36;MQRankSum=-2.881;QD=16.68;ReadPosRankSum=-0.414;SOR=3.588	GT:AD:DP:GQ:PL	0/1:5,5:10:99:195,0,279
211000022278577	495	.	G	C	166.77	.	AC=1;AF=0.500;AN=2;BaseQRankSum=1.480;ClippingRankSum=0.000;DP=10;ExcessHet=3.0103;FS=13.222;MLEAC=1;MLEAF=0.500;MQ=32.36;MQRankSum=-2.881;QD=16.68;ReadPosRankSum=-1.611;SOR=3.588	GT:AD:DP:GQ:PL	0/1:5,5:10:99:195,0,279
211000022278577	497	.	A	ACGAGT	157.73	.	AC=1;AF=0.500;AN=2;BaseQRankSum=-0.674;ClippingRankSum=0.000;DP=10;ExcessHet=3.0103;FS=13.222;MLEAC=1;MLEAF=0.500;MQ=32.36;MQRankSum=-2.881;QD=15.77;ReadPosRankSum=-1.292;SOR=3.588	GT:AD:DP:GQ:PL	0/1:5,5:10:99:195,0,279
211000022278577	501	.	T	A	166.77	.	AC=1;AF=0.500;AN=2;BaseQRankSum=-0.355;ClippingRankSum=0.000;DP=10;ExcessHet=3.0103;FS=13.222;MLEAC=1;MLEAF=0.500;MQ=32.36;MQRankSum=-2.881;QD=16.68;ReadPosRankSum=-0.200;SOR=3.588	GT:AD:DP:GQ:PL	0/1:5,5:10:99:195,0,279
211000022278577	502	.	T	G	163.77	.	AC=1;AF=0.500;AN=2;BaseQRankSum=-2.260;ClippingRankSum=0.000;DP=10;ExcessHet=3.0103;FS=13.222;MLEAC=1;MLEAF=0.500;MQ=32.36;MQRankSum=-2.881;QD=16.38;ReadPosRankSum=0.000;SOR=3.588	GT:AD:DP:GQ:PL	0/1:5,5:10:99:192,0,348
211000022278577	507	.	GTA	G	154.73	.	AC=1;AF=0.500;AN=2;BaseQRankSum=-0.792;ClippingRankSum=0.000;DP=10;ExcessHet=3.0103;FS=13.222;MLEAC=1;MLEAF=0.500;MQ=30.92;MQRankSum=-2.881;QD=15.47;ReadPosRankSum=0.000;SOR=3.588	GT:AD:DP:GQ:PL	0/1:5,5:10:99:192,0,348
211000022278577	512	.	G	A	166.77	.	AC=1;AF=0.500;AN=2;BaseQRankSum=0.589;ClippingRankSum=0.000;DP=9;ExcessHet=3.0103;FS=13.222;MLEAC=1;MLEAF=0.500;MQ=30.56;MQRankSum=-2.655;QD=18.53;ReadPosRankSum=-0.444;SOR=3.590	GT:AD:DP:GQ:PL	0/1:4,5:9:99:195,0,306
211000022278577	523	.	G	T	169.77	.	AC=1;AF=0.500;AN=2;BaseQRankSum=2.260;ClippingRankSum=0.000;DP=9;ExcessHet=3.0103;FS=13.222;MLEAC=1;MLEAF=0.500;MQ=30.56;MQRankSum=-2.655;QD=18.86;ReadPosRankSum=-1.180;SOR=3.590	GT:AD:DP:GQ:PL	0/1:4,5:9:99:198,0,264
211000022278577	524	.	A	C	166.77	.	AC=1;AF=0.500;AN=2;BaseQRankSum=-1.085;ClippingRankSum=0.000;DP=9;ExcessHet=3.0103;FS=13.222;MLEAC=1;MLEAF=0.500;MQ=30.56;MQRankSum=-2.655;QD=18.53;ReadPosRankSum=-1.180;SOR=3.590	GT:AD:DP:GQ:PL	0/1:4,5:9:99:195,0,306
211000022278577	529	.	A	T	166.77	.	AC=1;AF=0.500;AN=2;BaseQRankSum=0.906;ClippingRankSum=0.000;DP=10;ExcessHet=3.0103;FS=7.782;MLEAC=1;MLEAF=0.500;MQ=30.92;MQRankSum=-2.881;QD=16.68;ReadPosRankSum=-1.559;SOR=3.599	GT:AD:DP:GQ:PL	0/1:5,5:10:99:195,0,306
211000022278577	530	.	A	G	166.77	.	AC=1;AF=0.500;AN=2;BaseQRankSum=-0.983;ClippingRankSum=0.000;DP=10;ExcessHet=3.0103;FS=7.782;MLEAC=1;MLEAF=0.500;MQ=30.92;MQRankSum=-2.881;QD=16.68;ReadPosRankSum=-1.559;SOR=3.599	GT:AD:DP:GQ:PL	0/1:5,5:10:99:195,0,306
211000022278577	542	.	A	G	75.77	.	AC=1;AF=0.500;AN=2;BaseQRankSum=-1.465;ClippingRankSum=0.000;DP=10;ExcessHet=3.0103;FS=7.782;MLEAC=1;MLEAF=0.500;MQ=30.92;MQRankSum=-2.881;QD=7.58;ReadPosRankSum=-2.881;SOR=3.599	GT:AD:DP:GQ:PL	0/1:5,5:10:99:104,0,110
211000022278577	555	.	T	TCACTGAAACAGGATCTCTATTTGGGAATTGACTTTTGGAAATTATATGACCTTCTCCCCGCTAATTTGAAAAAAGTTG	151.73	.	AC=1;AF=0.500;AN=2;BaseQRankSum=-0.079;ClippingRankSum=0.000;DP=12;ExcessHet=3.0103;FS=10.925;MLEAC=1;MLEAF=0.500;MQ=32.22;MQRankSum=-3.224;QD=12.64;ReadPosRankSum=-3.224;SOR=3.601	GT:AD:DP:GQ:PL	0/1:7,5:12:99:189,0,390
211000022278577	1674	.	A	AT	97.73	.	AC=1;AF=0.500;AN=2;BaseQRankSum=1.036;ClippingRankSum=0.000;DP=16;ExcessHet=3.0103;FS=0.000;MLEAC=1;MLEAF=0.500;MQ=30.92;MQRankSum=-2.202;QD=6.98;ReadPosRankSum=0.186;SOR=1.270	GT:AD:DP:GQ:PL	0/1:7,7:14:99:135,0,126
211000022278586	1363	.	A	T	73.77	.	AC=1;AF=0.500;AN=2;BaseQRankSum=0.241;ClippingRankSum=0.000;DP=19;ExcessHet=3.0103;FS=0.000;MLEAC=1;MLEAF=0.500;MQ=36.58;MQRankSum=-1.814;QD=3.88;ReadPosRankSum=0.964;SOR=0.527	GT:AD:DP:GQ:PL	0/1:13,6:19:99:102,0,317
211000022278586	1787	.	T	A	34.77	.	AC=1;AF=0.500;AN=2;BaseQRankSum=0.385;ClippingRankSum=0.000;DP=6;ExcessHet=3.0103;FS=0.000;MLEAC=1;MLEAF=0.500;MQ=28.03;MQRankSum=-1.960;QD=5.79;ReadPosRankSum=-0.674;SOR=2.093	GT:AD:DP:GQ:PL	0/1:3,3:6:63:63,0,67
211000022278586	1822	.	A	G	59.77	.	AC=1;AF=0.500;AN=2;BaseQRankSum=1.242;ClippingRankSum=0.000;DP=8;ExcessHet=3.0103;FS=3.680;MLEAC=1;MLEAF=0.500;MQ=28.61;MQRankSum=-2.450;QD=7.47;ReadPosRankSum=0.366;SOR=3.258	GT:AD:DP:GQ:PL	0/1:4,4:8:88:88,0,89
211000022278601	1168	.	G	C	40.77	.	AC=1;AF=0.500;AN=2;BaseQRankSum=1.465;ClippingRankSum=0.000;DP=7;ExcessHet=3.0103;FS=0.000;MLEAC=1;MLEAF=0.500;MQ=26.59;MQRankSum=-1.068;QD=5.82;ReadPosRankSum=0.366;SOR=0.892	GT:AD:DP:GQ:PL	0/1:5,2:7:69:69,0,185
211000022278601	1174	.	G	A	63.77	.	AC=1;AF=0.500;AN=2;BaseQRankSum=1.930;ClippingRankSum=0.000;DP=8;ExcessHet=3.0103;FS=0.000;MLEAC=1;MLEAF=0.500;MQ=25.96;MQRankSum=-1.345;QD=7.97;ReadPosRankSum=-0.703;SOR=1.270	GT:AD:DP:GQ:PL	0/1:5,3:8:92:92,0,182
211000022278601	1331	.	C	T	49.77	.	AC=1;AF=0.500;AN=2;BaseQRankSum=0.674;ClippingRankSum=0.000;DP=4;ExcessHet=3.0103;FS=0.000;MLEAC=1;MLEAF=0.500;MQ=22.07;MQRankSum=-0.674;QD=12.44;ReadPosRankSum=-0.674;SOR=2.303	GT:AD:DP:GQ:PL	0/1:2,2:4:78:78,0,78
211000022278601	1335	.	G	A	49.77	.	AC=1;AF=0.500;AN=2;BaseQRankSum=0.000;ClippingRankSum=0.000;DP=4;ExcessHet=3.0103;FS=0.000;MLEAC=1;MLEAF=0.500;MQ=22.07;MQRankSum=-0.674;QD=12.44;ReadPosRankSum=-0.674;SOR=2.303	GT:AD:DP:GQ:PL	0/1:2,2:4:78:78,0,78
211000022278601	2667	.	G	A	127.77	.	AC=1;AF=0.500;AN=2;BaseQRankSum=0.566;ClippingRankSum=0.000;DP=8;ExcessHet=3.0103;FS=0.000;MLEAC=1;MLEAF=0.500;MQ=37.65;MQRankSum=1.242;QD=15.97;ReadPosRankSum=0.566;SOR=1.981	GT:AD:DP:GQ:PL	0/1:4,4:8:99:156,0,132
211000022278601	2689	.	T	A	130.77	.	AC=1;AF=0.500;AN=2;BaseQRankSum=1.133;ClippingRankSum=0.000;DP=7;ExcessHet=3.0103;FS=8.451;MLEAC=1;MLEAF=0.500;MQ=38.51;MQRankSum=1.068;QD=18.68;ReadPosRankSum=1.068;SOR=3.236	GT:AD:DP:GQ:PL	0/1:3,4:7:99:159,0,107
211000022278601	2732	.	T	A	97.77	.	AC=1;AF=0.500;AN=2;BaseQRankSum=1.526;ClippingRankSum=0.000;DP=10;ExcessHet=3.0103;FS=3.522;MLEAC=1;MLEAF=0.500;MQ=36.59;MQRankSum=0.503;QD=9.78;ReadPosRankSum=1.221;SOR=3.056	GT:AD:DP:GQ:PL	0/1:5,5:10:99:126,0,105
211000022278601	2820	.	T	G	56.77	.	AC=1;AF=0.500;AN=2;BaseQRankSum=0.792;ClippingRankSum=0.000;DP=7;ExcessHet=3.0103;FS=0.000;MLEAC=1;MLEAF=0.500;MQ=27.49;MQRankSum=-2.189;QD=8.11;ReadPosRankSum=0.842;SOR=1.022	GT:AD:DP:GQ:PL	0/1:3,4:7:64:85,0,64
211000022278601	2887	.	A	T	33.77	.	AC=1;AF=0.500;AN=2;BaseQRankSum=-0.217;ClippingRankSum=0.000;DP=7;ExcessHet=3.0103;FS=3.680;MLEAC=1;MLEAF=0.500;MQ=32.32;MQRankSum=1.006;QD=4.82;ReadPosRankSum=0.328;SOR=2.833	GT:AD:DP:GQ:PL	0/1:4,3:7:62:62,0,87
211000022278601	2900	.	A	G	46.77	.	AC=1;AF=0.500;AN=2;BaseQRankSum=-1.036;ClippingRankSum=0.000;DP=5;ExcessHet=3.0103;FS=0.000;MLEAC=1;MLEAF=0.500;MQ=36.37;MQRankSum=1.645;QD=9.35;ReadPosRankSum=1.036;SOR=0.446	GT:AD:DP:GQ:PL	0/1:3,2:5:75:75,0,104
211000022278601	2910	.	C	A	43.77	.	AC=1;AF=0.500;AN=2;BaseQRankSum=0.967;ClippingRankSum=0.000;DP=6;ExcessHet=3.0103;FS=0.000;MLEAC=1;MLEAF=0.500;MQ=34.29;MQRankSum=1.834;QD=7.29;ReadPosRankSum=1.834;SOR=0.307	GT:AD:DP:GQ:PL	0/1:4,2:6:72:72,0,146
211000022278710	191	.	AC	A	88	.	AC=2;AF=1.00;AN=2;DP=4;ExcessHet=3.0103;FS=0.000;MLEAC=2;MLEAF=1.00;MQ=41.11;QD=22.00;SOR=1.609	GT:AD:DP:GQ:PL	1/1:0,4:4:12:125,12,0
211000022278710	557	.	GC	G	245.74	.	AC=2;AF=1.00;AN=2;DP=10;ExcessHet=3.0103;FS=0.000;MLEAC=2;MLEAF=1.00;MQ=42.11;QD=27.30;SOR=4.615	GT:AD:DP:GQ:PL	1/1:0,9:9:27:283,27,0
211000022278734	1645	.	T	G	40.77	.	AC=1;AF=0.500;AN=2;BaseQRankSum=0.712;ClippingRankSum=0.000;DP=7;ExcessHet=3.0103;FS=0.000;MLEAC=1;MLEAF=0.500;MQ=39.64;MQRankSum=-1.981;QD=5.82;ReadPosRankSum=1.068;SOR=0.223	GT:AD:DP:GQ:PL	0/1:5,2:7:69:69,0,204
211000022278734	1651	.	T	A	40.77	.	AC=1;AF=0.500;AN=2;BaseQRankSum=0.431;ClippingRankSum=0.000;DP=7;ExcessHet=3.0103;FS=0.000;MLEAC=1;MLEAF=0.500;MQ=39.64;MQRankSum=-1.981;QD=5.82;ReadPosRankSum=1.465;SOR=0.223	GT:AD:DP:GQ:PL	0/1:5,2:7:69:69,0,204
211000022278734	1696	.	A	T	30.77	.	AC=1;AF=0.500;AN=2;BaseQRankSum=-0.674;ClippingRankSum=0.000;DP=5;ExcessHet=3.0103;FS=0.000;MLEAC=1;MLEAF=0.500;MQ=37.96;MQRankSum=-1.645;QD=6.15;ReadPosRankSum=-0.524;SOR=0.446	GT:AD:DP:GQ:PL	0/1:3,2:5:59:59,0,120
211000022278736	796	.	CGG	C	70.73	.	AC=1;AF=0.500;AN=2;BaseQRankSum=0.000;ClippingRankSum=0.000;DP=9;ExcessHet=3.0103;FS=13.222;MLEAC=1;MLEAF=0.500;MQ=31.46;MQRankSum=-0.732;QD=7.86;ReadPosRankSum=-0.241;SOR=2.780	GT:AD:DP:GQ:PL	0/1:6,3:9:99:108,0,243
211000022278736	799	.	G	GTTT	70.73	.	AC=1;AF=0.500;AN=2;BaseQRankSum=2.515;ClippingRankSum=0.000;DP=9;ExcessHet=3.0103;FS=13.222;MLEAC=1;MLEAF=0.500;MQ=31.46;MQRankSum=-0.732;QD=7.86;ReadPosRankSum=-0.480;SOR=2.780	GT:AD:DP:GQ:PL	0/1:6,3:9:99:108,0,243
211000022278736	811	.	G	GAA	31.73	.	AC=1;AF=0.500;AN=2;BaseQRankSum=0.303;ClippingRankSum=0.000;DP=7;ExcessHet=3.0103;FS=8.451;MLEAC=1;MLEAF=0.500;MQ=30.83;MQRankSum=-1.068;QD=4.53;ReadPosRankSum=-0.366;SOR=2.215	GT:AD:DP:GQ:PL	0/1:5,2:7:69:69,0,204
211000022278736	814	.	G	GTT	31.73	.	AC=1;AF=0.500;AN=2;BaseQRankSum=1.981;ClippingRankSum=0.000;DP=7;ExcessHet=3.0103;FS=8.451;MLEAC=1;MLEAF=0.500;MQ=30.83;MQRankSum=-1.068;QD=4.53;SOR=2.215	GT:AD:DP:GQ:PL	0/1:5,2:7:69:69,0,204
211000022278736	817	.	A	ATT	31.73	.	AC=1;AF=0.500;AN=2;BaseQRankSum=0.792;ClippingRankSum=0.000;DP=7;ExcessHet=3.0103;FS=8.451;MLEAC=1;MLEAF=0.500;MQ=30.83;MQRankSum=-1.068;QD=4.53;SOR=2.215	GT:AD:DP:GQ:PL	0/1:5,2:7:69:69,0,204
211000022278736	819	.	GT	G	31.73	.	AC=1;AF=0.500;AN=2;BaseQRankSum=1.981;ClippingRankSum=0.000;DP=7;ExcessHet=3.0103;FS=8.451;MLEAC=1;MLEAF=0.500;MQ=30.83;MQRankSum=-1.068;QD=4.53;ReadPosRankSum=-1.068;SOR=2.215	GT:AD:DP:GQ:PL	0/1:5,2:7:69:69,0,204
211000022278736	902	.	AG	A	60.25	.	AC=2;AF=1.00;AN=2;DP=3;ExcessHet=3.0103;FS=0.000;MLEAC=2;MLEAF=1.00;MQ=32.55;QD=20.08;SOR=1.179	GT:AD:DP:GQ:PL	1/1:0,3:3:9:97,9,0
211000022278743	629	.	CT	C	243.75	.	AC=2;AF=1.00;AN=2;DP=8;ExcessHet=3.0103;FS=0.000;MLEAC=2;MLEAF=1.00;MQ=25.51;QD=30.47;SOR=1.179	GT:AD:DP:GQ:PL	1/1:0,8:8:24:281,24,0
211000022278743	2010	.	C	T	138.22	.	AC=1;AF=0.500;AN=2;BaseQRankSum=0.157;ClippingRankSum=0.000;DP=9;ExcessHet=3.0103;FS=0.000;MLEAC=1;MLEAF=0.500;MQ=35.03;MQRankSum=0.489;QD=17.28;ReadPosRankSum=1.534;SOR=2.833	GT:AD:DP:GQ:PL	0/1:1,7:8:4:165,0,4
211000022278760	396	.	A	C	136.77	.	AC=1;AF=0.500;AN=2;BaseQRankSum=-0.253;ClippingRankSum=0.000;DP=5;ExcessHet=3.0103;FS=0.000;MLEAC=1;MLEAF=0.500;MQ=25.12;MQRankSum=-1.282;QD=27.35;ReadPosRankSum=0.524;SOR=1.981	GT:AD:DP:GQ:PL	0/1:1,4:5:42:165,0,42
211000022278760	410	.	A	C	162.77	.	AC=1;AF=0.500;AN=2;BaseQRankSum=0.210;ClippingRankSum=0.000;DP=6;ExcessHet=3.0103;FS=0.000;MLEAC=1;MLEAF=0.500;MQ=27.92;MQRankSum=-0.674;QD=27.13;ReadPosRankSum=0.210;SOR=2.303	GT:AD:DP:GQ:PL	0/1:1,5:6:39:191,0,39
211000022278760	442	.	G	A	60.77	.	AC=1;AF=0.500;AN=2;BaseQRankSum=-1.006;ClippingRankSum=0.000;DP=7;ExcessHet=3.0103;FS=0.000;MLEAC=1;MLEAF=0.500;MQ=27.52;MQRankSum=-0.842;QD=8.68;ReadPosRankSum=-0.328;SOR=0.941	GT:AD:DP:GQ:PL	0/1:3,4:7:64:89,0,64
211000022278760	534	.	A	G	39.77	.	AC=1;AF=0.500;AN=2;BaseQRankSum=-0.842;ClippingRankSum=0.000;DP=5;ExcessHet=3.0103;FS=0.000;MLEAC=1;MLEAF=0.500;MQ=31.25;MQRankSum=-0.674;QD=7.95;ReadPosRankSum=0.000;SOR=1.022	GT:AD:DP:GQ:PL	0/1:2,3:5:43:68,0,43
211000022278760	635	.	G	A	46.77	.	AC=1;AF=0.500;AN=2;BaseQRankSum=1.036;ClippingRankSum=0.000;DP=6;ExcessHet=3.0103;FS=3.979;MLEAC=1;MLEAF=0.500;MQ=30.93;MQRankSum=-0.524;QD=9.35;ReadPosRankSum=1.036;SOR=2.245	GT:AD:DP:GQ:PL	0/1:3,2:5:75:75,0,126
211000022278760	642	.	G	T	46.77	.	AC=1;AF=0.500;AN=2;BaseQRankSum=1.645;ClippingRankSum=0.000;DP=6;ExcessHet=3.0103;FS=3.979;MLEAC=1;MLEAF=0.500;MQ=30.93;MQRankSum=-0.524;QD=9.35;ReadPosRankSum=1.645;SOR=2.245	GT:AD:DP:GQ:PL	0/1:3,2:5:75:75,0,126
211000022278760	742	.	A	G	87.77	.	AC=1;AF=0.500;AN=2;BaseQRankSum=-1.180;ClippingRankSum=0.000;DP=7;ExcessHet=3.0103;FS=13.222;MLEAC=1;MLEAF=0.500;MQ=30.19;MQRankSum=0.566;QD=12.54;ReadPosRankSum=0.241;SOR=3.587	GT:AD:DP:GQ:PL	0/1:2,5:7:32:116,0,32
211000022278760	784	.	A	G	65.77	.	AC=1;AF=0.500;AN=2;BaseQRankSum=0.000;ClippingRankSum=0.000;DP=6;ExcessHet=3.0103;FS=4.771;MLEAC=1;MLEAF=0.500;MQ=32.66;MQRankSum=0.000;QD=10.96;ReadPosRankSum=-0.253;SOR=3.258	GT:AD:DP:GQ:PL	0/1:2,4:6:39:94,0,39
211000022278795	1393	.	G	T	37.28	.	AC=2;AF=1.00;AN=2;DP=3;ExcessHet=3.0103;FS=0.000;MLEAC=2;MLEAF=1.00;MQ=44.00;QD=12.43;SOR=2.833	GT:AD:DP:GQ:PL	1/1:0,3:3:9:65,9,0
211000022278803	728	.	C	G	79.77	.	AC=1;AF=0.500;AN=2;BaseQRankSum=-0.303;ClippingRankSum=0.000;DP=9;ExcessHet=3.0103;FS=13.222;MLEAC=1;MLEAF=0.500;MQ=31.70;MQRankSum=-1.559;QD=8.86;ReadPosRankSum=0.000;SOR=2.780	GT:AD:DP:GQ:PL	0/1:6,3:9:99:108,0,407
211000022278803	729	.	C	T	79.77	.	AC=1;AF=0.500;AN=2;BaseQRankSum=0.241;ClippingRankSum=0.000;DP=9;ExcessHet=3.0103;FS=13.222;MLEAC=1;MLEAF=0.500;MQ=31.70;MQRankSum=-1.559;QD=8.86;ReadPosRankSum=0.000;SOR=2.780	GT:AD:DP:GQ:PL	0/1:6,3:9:99:108,0,407
211000022278803	734	.	A	C	79.77	.	AC=1;AF=0.500;AN=2;BaseQRankSum=-0.812;ClippingRankSum=0.000;DP=9;ExcessHet=3.0103;FS=13.222;MLEAC=1;MLEAF=0.500;MQ=31.70;MQRankSum=-1.559;QD=8.86;ReadPosRankSum=0.431;SOR=2.780	GT:AD:DP:GQ:PL	0/1:6,3:9:99:108,0,407
211000022278803	735	.	T	A	79.77	.	AC=1;AF=0.500;AN=2;BaseQRankSum=1.559;ClippingRankSum=0.000;DP=9;ExcessHet=3.0103;FS=13.222;MLEAC=1;MLEAF=0.500;MQ=31.70;MQRankSum=-1.559;QD=8.86;ReadPosRankSum=0.431;SOR=2.780	GT:AD:DP:GQ:PL	0/1:6,3:9:99:108,0,407
211000022278803	737	.	T	A	79.77	.	AC=1;AF=0.500;AN=2;BaseQRankSum=-0.015;ClippingRankSum=0.000;DP=9;ExcessHet=3.0103;FS=13.222;MLEAC=1;MLEAF=0.500;MQ=31.70;MQRankSum=-1.559;QD=8.86;ReadPosRankSum=1.180;SOR=2.780	GT:AD:DP:GQ:PL	0/1:6,3:9:99:108,0,407
211000022278803	742	.	A	G	79.77	.	AC=1;AF=0.500;AN=2;BaseQRankSum=-1.803;ClippingRankSum=0.000;DP=9;ExcessHet=3.0103;FS=13.222;MLEAC=1;MLEAF=0.500;MQ=31.70;MQRankSum=-1.559;QD=8.86;ReadPosRankSum=1.180;SOR=2.780	GT:AD:DP:GQ:PL	0/1:6,3:9:99:108,0,407
211000022278803	782	.	T	C	85.77	.	AC=1;AF=0.500;AN=2;BaseQRankSum=1.465;ClippingRankSum=0.000;DP=7;ExcessHet=3.0103;FS=15.441;MLEAC=1;MLEAF=0.500;MQ=30.36;MQRankSum=-1.068;QD=12.25;ReadPosRankSum=-1.368;SOR=2.775	GT:AD:DP:GQ:PL	0/1:4,3:7:99:114,0,188
211000022278803	785	.	G	C	85.77	.	AC=1;AF=0.500;AN=2;BaseQRankSum=1.068;ClippingRankSum=0.000;DP=7;ExcessHet=3.0103;FS=15.441;MLEAC=1;MLEAF=0.500;MQ=30.36;MQRankSum=-1.068;QD=12.25;ReadPosRankSum=-1.368;SOR=2.775	GT:AD:DP:GQ:PL	0/1:4,3:7:99:114,0,188
211000022278872	653	.	A	C	30.77	.	AC=1;AF=0.500;AN=2;BaseQRankSum=0.000;ClippingRankSum=0.000;DP=6;ExcessHet=3.0103;FS=0.000;MLEAC=1;MLEAF=0.500;MQ=35.34;MQRankSum=1.834;QD=5.13;ReadPosRankSum=-0.431;SOR=0.693	GT:AD:DP:GQ:PL	0/1:4,2:6:59:59,0,162
211000022278872	654	.	C	A	30.77	.	AC=1;AF=0.500;AN=2;BaseQRankSum=0.524;ClippingRankSum=0.000;DP=6;ExcessHet=3.0103;FS=0.000;MLEAC=1;MLEAF=0.500;MQ=35.34;MQRankSum=1.834;QD=5.13;ReadPosRankSum=-0.431;SOR=0.693	GT:AD:DP:GQ:PL	0/1:4,2:6:59:59,0,162
211000022278872	666	.	T	A	57.77	.	AC=1;AF=0.500;AN=2;BaseQRankSum=1.902;ClippingRankSum=0.000;DP=8;ExcessHet=3.0103;FS=0.000;MLEAC=1;MLEAF=0.500;MQ=32.36;MQRankSum=0.272;QD=7.22;ReadPosRankSum=-1.415;SOR=0.693	GT:AD:DP:GQ:PL	0/1:4,4:8:86:86,0,87
211000022278872	737	.	A	AT	112.73	.	AC=1;AF=0.500;AN=2;BaseQRankSum=-0.949;ClippingRankSum=0.000;DP=16;ExcessHet=3.0103;FS=11.553;MLEAC=1;MLEAF=0.500;MQ=32.36;MQRankSum=-0.982;QD=8.67;ReadPosRankSum=2.218;SOR=1.132	GT:AD:DP:GQ:PL	0/1:4,9:13:84:150,0,84
211000022278872	738	.	A	T	336.73	.	AC=1;AF=0.500;AN=2;BaseQRankSum=-0.538;ClippingRankSum=0.000;DP=16;ExcessHet=3.0103;FS=7.404;MLEAC=1;MLEAF=0.500;MQ=32.36;MQRankSum=-1.507;QD=21.05;ReadPosRankSum=2.208;SOR=1.139	GT:AD:DP:GQ:PL	0/1:4,12:16:70:374,0,70
211000022278872	817	.	T	A	62.77	.	AC=1;AF=0.500;AN=2;BaseQRankSum=0.222;ClippingRankSum=0.000;DP=16;ExcessHet=3.0103;FS=0.000;MLEAC=1;MLEAF=0.500;MQ=33.52;MQRankSum=0.608;QD=4.18;ReadPosRankSum=-1.446;SOR=0.582	GT:AD:DP:GQ:PL	0/1:11,4:15:91:91,0,262
211000022278936	669	.	T	TA	73.73	.	AC=1;AF=0.500;AN=2;BaseQRankSum=-1.345;ClippingRankSum=0.000;DP=9;ExcessHet=3.0103;FS=10.792;MLEAC=1;MLEAF=0.500;MQ=38.18;MQRankSum=0.319;QD=8.19;ReadPosRankSum=0.732;SOR=3.901	GT:AD:DP:GQ:PL	0/1:3,6:9:37:111,0,37
211000022278956	145	.	G	GC	77.73	.	AC=1;AF=0.500;AN=2;BaseQRankSum=-1.345;ClippingRankSum=0.000;DP=8;ExcessHet=3.0103;FS=0.000;MLEAC=1;MLEAF=0.500;MQ=36.78;MQRankSum=-0.342;QD=9.72;ReadPosRankSum=0.272;SOR=1.329	GT:AD:DP:GQ:PL	0/1:3,5:8:57:115,0,57
211000022278959	18	.	A	G	52.77	.	AC=1;AF=0.500;AN=2;BaseQRankSum=-0.967;ClippingRankSum=0.000;DP=3;ExcessHet=3.0103;FS=0.000;MLEAC=1;MLEAF=0.500;MQ=21.67;MQRankSum=0.967;QD=17.59;ReadPosRankSum=0.967;SOR=0.223	GT:AD:DP:GQ:PL	0/1:1,2:3:68:81,0,68
211000022278959	23	.	T	TG	43.73	.	AC=1;AF=0.500;AN=2;BaseQRankSum=-0.967;ClippingRankSum=0.000;DP=3;ExcessHet=3.0103;FS=0.000;MLEAC=1;MLEAF=0.500;MQ=21.67;MQRankSum=0.967;QD=14.58;ReadPosRankSum=0.967;SOR=0.223	GT:AD:DP:GQ:PL	0/1:1,2:3:68:81,0,68
211000022278959	27	.	A	T	52.77	.	AC=1;AF=0.500;AN=2;BaseQRankSum=-0.967;ClippingRankSum=0.000;DP=3;ExcessHet=3.0103;FS=0.000;MLEAC=1;MLEAF=0.500;MQ=21.67;MQRankSum=0.967;QD=17.59;ReadPosRankSum=0.967;SOR=0.223	GT:AD:DP:GQ:PL	0/1:1,2:3:68:81,0,68
211000022278959	53	.	GATTTGGCTATTTCTA	G	34.73	.	AC=1;AF=0.500;AN=2;BaseQRankSum=-1.834;ClippingRankSum=0.000;DP=6;ExcessHet=3.0103;FS=4.771;MLEAC=1;MLEAF=0.500;MQ=30.71;MQRankSum=-0.967;QD=5.79;ReadPosRankSum=0.000;SOR=0.039	GT:AD:DP:GQ:PL	0/1:4,2:6:72:72,0,224
211000022278959	211	.	A	T	163.77	.	AC=1;AF=0.500;AN=2;BaseQRankSum=-1.892;ClippingRankSum=0.000;DP=16;ExcessHet=3.0103;FS=0.000;MLEAC=1;MLEAF=0.500;MQ=40.84;MQRankSum=2.484;QD=14.89;ReadPosRankSum=0.095;SOR=0.551	GT:AD:DP:GQ:PL	0/1:6,5:11:99:192,0,944
211000022278959	213	.	C	A	163.77	.	AC=1;AF=0.500;AN=2;BaseQRankSum=-0.510;ClippingRankSum=0.000;DP=16;ExcessHet=3.0103;FS=0.000;MLEAC=1;MLEAF=0.500;MQ=40.84;MQRankSum=2.484;QD=14.89;ReadPosRankSum=0.095;SOR=0.551	GT:AD:DP:GQ:PL	0/1:6,5:11:99:192,0,944
211000022278959	231	.	A	C	205.77	.	AC=1;AF=0.500;AN=2;BaseQRankSum=-1.909;ClippingRankSum=0.000;DP=16;ExcessHet=3.0103;FS=0.000;MLEAC=1;MLEAF=0.500;MQ=40.84;MQRankSum=3.067;QD=18.71;ReadPosRankSum=0.461;SOR=0.859	GT:AD:DP:GQ:PL	0/1:5,6:11:99:234,0,1194
211000022278959	234	.	T	A	205.77	.	AC=1;AF=0.500;AN=2;BaseQRankSum=-0.588;ClippingRankSum=0.000;DP=17;ExcessHet=3.0103;FS=0.000;MLEAC=1;MLEAF=0.500;MQ=41.03;MQRankSum=2.670;QD=17.15;ReadPosRankSum=0.876;SOR=0.693	GT:AD:DP:GQ:PL	0/1:6,6:12:99:234,0,1194
211000022278959	249	.	G	T	289.77	.	AC=1;AF=0.500;AN=2;BaseQRankSum=0.257;ClippingRankSum=0.000;DP=20;ExcessHet=3.0103;FS=0.000;MLEAC=1;MLEAF=0.500;MQ=41.49;MQRankSum=2.968;QD=20.70;ReadPosRankSum=0.772;SOR=0.976	GT:AD:DP:GQ:PL	0/1:6,8:14:99:318,0,1188
211000022278959	251	.	A	G	289.77	.	AC=1;AF=0.500;AN=2;BaseQRankSum=0.218;ClippingRankSum=0.000;DP=20;ExcessHet=3.0103;FS=0.000;MLEAC=1;MLEAF=0.500;MQ=41.49;MQRankSum=2.968;QD=20.70;ReadPosRankSum=0.772;SOR=0.976	GT:AD:DP:GQ:PL	0/1:6,8:14:99:318,0,1188
211000022278959	257	.	A	T	289.77	.	AC=1;AF=0.500;AN=2;BaseQRankSum=-0.450;ClippingRankSum=0.000;DP=20;ExcessHet=3.0103;FS=0.000;MLEAC=1;MLEAF=0.500;MQ=41.49;MQRankSum=2.968;QD=20.70;ReadPosRankSum=1.327;SOR=0.976	GT:AD:DP:GQ:PL	0/1:6,8:14:99:318,0,1188
211000022278959	267	.	G	T	340.77	.	AC=1;AF=0.500;AN=2;BaseQRankSum=1.139;ClippingRankSum=0.000;DP=18;ExcessHet=3.0103;FS=0.000;MLEAC=1;MLEAF=0.500;MQ=42.96;MQRankSum=2.000;QD=28.40;ReadPosRankSum=-0.875;SOR=1.981	GT:AD:DP:GQ:PL	0/1:3,9:12:99:369,0,579
211000022278959	275	.	G	A	340.77	.	AC=1;AF=0.500;AN=2;BaseQRankSum=-1.824;ClippingRankSum=0.000;DP=18;ExcessHet=3.0103;FS=0.000;MLEAC=1;MLEAF=0.500;MQ=42.96;MQRankSum=2.000;QD=28.40;ReadPosRankSum=-0.319;SOR=1.981	GT:AD:DP:GQ:PL	0/1:3,9:12:99:369,0,579
211000022278959	673	.	G	A	52.77	.	AC=1;AF=0.500;AN=2;BaseQRankSum=-0.431;ClippingRankSum=0.000;DP=3;ExcessHet=3.0103;FS=0.000;MLEAC=1;MLEAF=0.500;MQ=40.14;MQRankSum=0.967;QD=17.59;ReadPosRankSum=0.000;SOR=1.179	GT:AD:DP:GQ:PL	0/1:1,2:3:48:81,0,48
211000022278959	678	.	A	G	52.77	.	AC=1;AF=0.500;AN=2;BaseQRankSum=-0.967;ClippingRankSum=0.000;DP=3;ExcessHet=3.0103;FS=0.000;MLEAC=1;MLEAF=0.500;MQ=40.14;MQRankSum=0.967;QD=17.59;ReadPosRankSum=-0.431;SOR=1.179	GT:AD:DP:GQ:PL	0/1:1,2:3:48:81,0,48
211000022278959	689	.	A	T	52.77	.	AC=1;AF=0.500;AN=2;BaseQRankSum=0.967;ClippingRankSum=0.000;DP=3;ExcessHet=3.0103;FS=0.000;MLEAC=1;MLEAF=0.500;MQ=40.14;MQRankSum=0.967;QD=17.59;ReadPosRankSum=-0.431;SOR=1.179	GT:AD:DP:GQ:PL	0/1:1,2:3:44:81,0,44
211000022278959	696	.	C	T	52.77	.	AC=1;AF=0.500;AN=2;BaseQRankSum=0.000;ClippingRankSum=0.000;DP=3;ExcessHet=3.0103;FS=0.000;MLEAC=1;MLEAF=0.500;MQ=40.14;MQRankSum=0.967;QD=17.59;ReadPosRankSum=-0.431;SOR=1.179	GT:AD:DP:GQ:PL	0/1:1,2:3:44:81,0,44
211000022278990	332	.	A	T	107.28	.	AC=2;AF=1.00;AN=2;DP=3;ExcessHet=3.0103;FS=0.000;MLEAC=2;MLEAF=1.00;MQ=33.33;QD=32.59;SOR=2.833	GT:AD:DP:GQ:PL	1/1:0,3:3:9:135,9,0
211000022278990	339	.	T	C	94.78	.	AC=1;AF=0.500;AN=2;BaseQRankSum=-1.150;ClippingRankSum=0.000;DP=4;ExcessHet=3.0103;FS=0.000;MLEAC=1;MLEAF=0.500;MQ=32.76;MQRankSum=-0.319;QD=23.70;ReadPosRankSum=1.150;SOR=1.609	GT:AD:DP:GQ:PL	0/1:1,3:4:24:123,0,24
211000022278990	389	.	C	CT	62.73	.	AC=1;AF=0.500;AN=2;BaseQRankSum=0.792;ClippingRankSum=0.000;DP=7;ExcessHet=3.0103;FS=0.000;MLEAC=1;MLEAF=0.500;MQ=31.28;MQRankSum=0.000;QD=8.96;ReadPosRankSum=-0.328;SOR=0.495	GT:AD:DP:GQ:PL	0/1:4,3:7:99:100,0,159
211000022278990	392	.	TA	T	62.73	.	AC=1;AF=0.500;AN=2;BaseQRankSum=1.834;ClippingRankSum=0.000;DP=6;ExcessHet=3.0103;FS=0.000;MLEAC=1;MLEAF=0.500;MQ=31.80;MQRankSum=0.341;QD=10.46;ReadPosRankSum=0.000;SOR=0.307	GT:AD:DP:GQ:PL	0/1:4,2:6:99:100,0,159
211000022278990	400	.	A	C	40.77	.	AC=1;AF=0.500;AN=2;BaseQRankSum=-0.967;ClippingRankSum=0.000;DP=6;ExcessHet=3.0103;FS=0.000;MLEAC=1;MLEAF=0.500;MQ=31.80;MQRankSum=0.341;QD=6.79;ReadPosRankSum=-0.623;SOR=0.307	GT:AD:DP:GQ:PL	0/1:4,2:6:69:69,0,192
211000022278990	401	.	T	C	40.77	.	AC=1;AF=0.500;AN=2;BaseQRankSum=0.792;ClippingRankSum=0.000;DP=7;ExcessHet=3.0103;FS=0.000;MLEAC=1;MLEAF=0.500;MQ=31.69;MQRankSum=0.366;QD=5.82;ReadPosRankSum=-0.712;SOR=0.892	GT:AD:DP:GQ:PL	0/1:5,2:7:69:69,0,192
211000022279005	678	.	C	T	230.77	.	AC=1;AF=0.500;AN=2;BaseQRankSum=1.342;ClippingRankSum=0.000;DP=38;ExcessHet=3.0103;FS=8.655;MLEAC=1;MLEAF=0.500;MQ=40.48;MQRankSum=1.689;QD=6.41;ReadPosRankSum=1.517;SOR=3.023	GT:AD:DP:GQ:PL	0/1:23,13:36:99:259,0,534
211000022279005	762	.	C	T	260.77	.	AC=1;AF=0.500;AN=2;BaseQRankSum=1.240;ClippingRankSum=0.000;DP=33;ExcessHet=3.0103;FS=14.843;MLEAC=1;MLEAF=0.500;MQ=36.74;MQRankSum=1.018;QD=7.90;ReadPosRankSum=-1.441;SOR=2.976	GT:AD:DP:GQ:PL	0/1:19,14:33:99:289,0,427
211000022279005	774	.	T	TGTTATTCTA	543.73	.	AC=1;AF=0.500;AN=2;BaseQRankSum=0.216;ClippingRankSum=0.000;DP=28;ExcessHet=3.0103;FS=16.241;MLEAC=1;MLEAF=0.500;MQ=35.42;MQRankSum=0.789;QD=19.42;ReadPosRankSum=-2.677;SOR=2.803	GT:AD:DP:GQ:PL	0/1:15,13:28:99:581,0,688
211000022279007	714	.	T	A	49.77	.	AC=1;AF=0.500;AN=2;BaseQRankSum=-0.674;ClippingRankSum=0.000;DP=4;ExcessHet=3.0103;FS=4.771;MLEAC=1;MLEAF=0.500;MQ=34.53;MQRankSum=1.383;QD=12.44;ReadPosRankSum=0.431;SOR=2.209	GT:AD:DP:GQ:PL	0/1:2,2:4:78:78,0,78
211000022279007	723	.	T	C	49.77	.	AC=1;AF=0.500;AN=2;BaseQRankSum=-0.967;ClippingRankSum=0.000;DP=5;ExcessHet=3.0103;FS=4.771;MLEAC=1;MLEAF=0.500;MQ=36.62;MQRankSum=1.383;QD=12.44;ReadPosRankSum=-0.674;SOR=2.209	GT:AD:DP:GQ:PL	0/1:2,2:4:78:78,0,78
211000022279025	610	.	C	CCCAAATTAGCTTCCA	85.73	.	AC=1;AF=0.500;AN=2;BaseQRankSum=1.150;ClippingRankSum=0.000;DP=5;ExcessHet=3.0103;FS=0.000;MLEAC=1;MLEAF=0.500;MQ=26.74;MQRankSum=0.674;QD=21.43;ReadPosRankSum=-1.150;SOR=0.446	GT:AD:DP:GQ:PL	0/1:1,3:4:99:123,0,154
211000022279025	849	.	A	G	176.77	.	AC=1;AF=0.500;AN=2;BaseQRankSum=-2.100;ClippingRankSum=0.000;DP=11;ExcessHet=3.0103;FS=2.808;MLEAC=1;MLEAF=0.500;MQ=30.75;MQRankSum=0.303;QD=19.64;ReadPosRankSum=0.967;SOR=1.170	GT:AD:DP:GQ:PL	0/1:3,6:9:57:205,0,57
211000022279025	850	.	A	T	55.77	.	AC=1;AF=0.500;AN=2;BaseQRankSum=0.712;ClippingRankSum=0.000;DP=11;ExcessHet=3.0103;FS=0.000;MLEAC=1;MLEAF=0.500;MQ=30.75;MQRankSum=0.262;QD=6.20;ReadPosRankSum=0.589;SOR=0.446	GT:AD:DP:GQ:PL	0/1:5,4:9:84:84,0,174
211000022279025	964	.	T	C	33.77	.	AC=1;AF=0.500;AN=2;BaseQRankSum=0.842;ClippingRankSum=0.000;DP=6;ExcessHet=3.0103;FS=0.000;MLEAC=1;MLEAF=0.500;MQ=27.86;MQRankSum=0.253;QD=5.63;ReadPosRankSum=-1.282;SOR=0.132	GT:AD:DP:GQ:PL	0/1:3,3:6:62:62,0,108
211000022279030	2789	.	T	G	67.77	.	AC=1;AF=0.500;AN=2;BaseQRankSum=-0.993;ClippingRankSum=0.000;DP=16;ExcessHet=3.0103;FS=0.000;MLEAC=1;MLEAF=0.500;MQ=40.81;MQRankSum=0.841;QD=5.21;ReadPosRankSum=-1.183;SOR=1.022	GT:AD:DP:GQ:PL	0/1:10,3:13:96:96,0,452
211000022279030	2794	.	C	T	67.77	.	AC=1;AF=0.500;AN=2;BaseQRankSum=-0.582;ClippingRankSum=0.000;DP=16;ExcessHet=3.0103;FS=0.000;MLEAC=1;MLEAF=0.500;MQ=40.81;MQRankSum=0.841;QD=5.21;ReadPosRankSum=-1.016;SOR=1.022	GT:AD:DP:GQ:PL	0/1:10,3:13:96:96,0,452
211000022279030	2800	.	T	C	67.77	.	AC=1;AF=0.500;AN=2;BaseQRankSum=-1.615;ClippingRankSum=0.000;DP=15;ExcessHet=3.0103;FS=0.000;MLEAC=1;MLEAF=0.500;MQ=40.59;MQRankSum=0.841;QD=5.21;ReadPosRankSum=-1.183;SOR=1.022	GT:AD:DP:GQ:PL	0/1:10,3:13:96:96,0,452
211000022279030	2872	.	A	AGGACAAGGAAGCAATCTT	124.73	.	AC=1;AF=0.500;AN=2;BaseQRankSum=-0.623;ClippingRankSum=0.000;DP=7;ExcessHet=3.0103;FS=0.000;MLEAC=1;MLEAF=0.500;MQ=35.76;MQRankSum=0.842;QD=20.79;ReadPosRankSum=-0.623;SOR=0.368	GT:AD:DP:GQ:PL	0/1:2,4:6:99:162,0,155
211000022279030	3187	.	G	C	57.77	.	AC=1;AF=0.500;AN=2;BaseQRankSum=-1.437;ClippingRankSum=0.000;DP=10;ExcessHet=3.0103;FS=0.000;MLEAC=1;MLEAF=0.500;MQ=42.57;MQRankSum=-1.180;QD=6.42;ReadPosRankSum=0.040;SOR=0.223	GT:AD:DP:GQ:PL	0/1:4,5:9:86:86,0,90
211000022279031	191	.	G	C	83.77	.	AC=1;AF=0.500;AN=2;BaseQRankSum=-1.489;ClippingRankSum=0.000;DP=14;ExcessHet=3.0103;FS=0.000;MLEAC=1;MLEAF=0.500;MQ=38.23;MQRankSum=1.014;QD=5.98;ReadPosRankSum=-0.916;SOR=0.307	GT:AD:DP:GQ:PL	0/1:9,5:14:99:112,0,209
211000022279031	231	.	G	A	142.77	.	AC=1;AF=0.500;AN=2;BaseQRankSum=2.032;ClippingRankSum=0.000;DP=18;ExcessHet=3.0103;FS=0.000;MLEAC=1;MLEAF=0.500;MQ=36.20;MQRankSum=0.894;QD=7.93;ReadPosRankSum=2.073;SOR=0.169	GT:AD:DP:GQ:PL	0/1:13,5:18:99:171,0,531
211000022279031	234	.	A	G	142.77	.	AC=1;AF=0.500;AN=2;BaseQRankSum=-1.023;ClippingRankSum=0.000;DP=18;ExcessHet=3.0103;FS=0.000;MLEAC=1;MLEAF=0.500;MQ=36.20;MQRankSum=0.894;QD=7.93;ReadPosRankSum=2.125;SOR=0.169	GT:AD:DP:GQ:PL	0/1:13,5:18:99:171,0,314
211000022279031	253	.	T	A	93.77	.	AC=1;AF=0.500;AN=2;BaseQRankSum=-1.369;ClippingRankSum=0.000;DP=17;ExcessHet=3.0103;FS=0.000;MLEAC=1;MLEAF=0.500;MQ=35.69;MQRankSum=1.221;QD=5.52;ReadPosRankSum=1.690;SOR=0.193	GT:AD:DP:GQ:PL	0/1:12,5:17:99:122,0,286
211000022279031	295	.	A	T	67.77	.	AC=1;AF=0.500;AN=2;BaseQRankSum=-0.483;ClippingRankSum=0.000;DP=13;ExcessHet=3.0103;FS=0.000;MLEAC=1;MLEAF=0.500;MQ=32.96;MQRankSum=1.122;QD=5.21;ReadPosRankSum=-1.102;SOR=0.124	GT:AD:DP:GQ:PL	0/1:10,3:13:96:96,0,411
211000022279031	700	.	GC	G	43.73	.	AC=1;AF=0.500;AN=2;BaseQRankSum=0.262;ClippingRankSum=0.000;DP=28;ExcessHet=3.0103;FS=2.884;MLEAC=1;MLEAF=0.500;MQ=38.06;MQRankSum=-0.124;QD=2.43;ReadPosRankSum=1.779;SOR=2.179	GT:AD:DP:GQ:PL	0/1:15,3:18:81:81,0,649
211000022279031	710	.	C	T	49.77	.	AC=1;AF=0.500;AN=2;BaseQRankSum=1.185;ClippingRankSum=0.000;DP=30;ExcessHet=3.0103;FS=2.754;MLEAC=1;MLEAF=0.500;MQ=37.66;MQRankSum=0.178;QD=2.62;ReadPosRankSum=1.399;SOR=1.609	GT:AD:DP:GQ:PL	0/1:16,3:19:78:78,0,390
211000022279031	711	.	C	T	46.77	.	AC=1;AF=0.500;AN=2;BaseQRankSum=-1.103;ClippingRankSum=0.000;DP=30;ExcessHet=3.0103;FS=2.831;MLEAC=1;MLEAF=0.500;MQ=37.66;MQRankSum=0.000;QD=2.34;ReadPosRankSum=1.483;SOR=1.863	GT:AD:DP:GQ:PL	0/1:17,3:20:75:75,0,733
211000022279031	1034	.	A	T	121.77	.	AC=1;AF=0.500;AN=2;BaseQRankSum=0.652;ClippingRankSum=0.000;DP=7;ExcessHet=3.0103;FS=0.000;MLEAC=1;MLEAF=0.500;MQ=31.30;MQRankSum=1.579;QD=17.40;ReadPosRankSum=0.000;SOR=0.941	GT:AD:DP:GQ:PL	0/1:3,4:7:99:150,0,114
211000022279031	1036	.	A	G	121.77	.	AC=1;AF=0.500;AN=2;BaseQRankSum=-1.718;ClippingRankSum=0.000;DP=7;ExcessHet=3.0103;FS=0.000;MLEAC=1;MLEAF=0.500;MQ=31.30;MQRankSum=1.579;QD=17.40;ReadPosRankSum=0.000;SOR=0.941	GT:AD:DP:GQ:PL	0/1:3,4:7:99:150,0,114
211000022279031	1043	.	GC	G	206.80	.	AC=2;AF=1.00;AN=2;DP=7;ExcessHet=3.0103;FS=0.000;MLEAC=2;MLEAF=1.00;MQ=31.30;QD=34.47;SOR=3.912	GT:AD:DP:GQ:PL	1/1:0,6:6:18:244,18,0
211000022279046	182	.	T	TTA	60.73	.	AC=1;AF=0.500;AN=2;BaseQRankSum=-0.524;ClippingRankSum=0.000;DP=5;ExcessHet=3.0103;FS=0.000;MLEAC=1;MLEAF=0.500;MQ=28.04;MQRankSum=-0.674;QD=12.15;ReadPosRankSum=-0.524;SOR=0.446	GT:AD:DP:GQ:PL	0/1:3,2:5:90:98,0,90
211000022279046	640	.	G	T	249.78	.	AC=2;AF=1.00;AN=2;DP=9;ExcessHet=3.0103;FS=0.000;MLEAC=2;MLEAF=1.00;MQ=31.04;QD=27.75;SOR=1.402	GT:AD:DP:GQ:PL	1/1:0,9:9:27:278,27,0
211000022279047	498	.	AG	A	52.25	.	AC=2;AF=1.00;AN=2;DP=3;ExcessHet=3.0103;FS=0.000;MLEAC=2;MLEAF=1.00;MQ=31.63;QD=17.42;SOR=2.833	GT:AD:DP:GQ:PL	1/1:0,3:3:9:89,9,0
211000022279047	553	.	T	TCTAGGTTGGAATATTCGACTTCACTTATACACCTA	166.73	.	AC=1;AF=0.500;AN=2;BaseQRankSum=0.000;ClippingRankSum=0.000;DP=6;ExcessHet=3.0103;FS=3.979;MLEAC=1;MLEAF=0.500;MQ=32.27;MQRankSum=1.834;QD=27.79;ReadPosRankSum=-0.524;SOR=1.414	GT:AD:DP:GQ:PL	0/1:2,4:6:69:204,0,69
211000022279047	609	.	G	T	65.98	.	AC=1;AF=0.500;AN=2;BaseQRankSum=-0.253;ClippingRankSum=0.000;DP=6;ExcessHet=3.0103;FS=0.000;MLEAC=1;MLEAF=0.500;MQ=36.30;MQRankSum=-0.253;QD=13.20;ReadPosRankSum=0.524;SOR=0.223	GT:AD:DP:GQ:PL	0/1:1,4:5:13:94,0,13
211000022279047	831	.	C	CTGTT	107.73	.	AC=1;AF=0.500;AN=2;BaseQRankSum=0.000;ClippingRankSum=0.000;DP=6;ExcessHet=3.0103;FS=3.310;MLEAC=1;MLEAF=0.500;MQ=39.30;MQRankSum=0.000;QD=17.96;ReadPosRankSum=1.282;SOR=0.105	GT:AD:DP:GQ:PL	0/1:2,4:6:70:145,0,70
211000022279047	1190	.	C	T	31.74	.	AC=2;AF=1.00;AN=2;DP=2;ExcessHet=3.0103;FS=0.000;MLEAC=2;MLEAF=1.00;MQ=41.50;QD=15.87;SOR=2.303	GT:AD:DP:GQ:PL	1/1:0,2:2:6:59,6,0
211000022279047	1213	.	G	C	62.74	.	AC=2;AF=1.00;AN=2;DP=2;ExcessHet=3.0103;FS=0.000;MLEAC=2;MLEAF=1.00;MQ=41.50;QD=31.37;SOR=2.303	GT:AD:DP:GQ:PL	1/1:0,2:2:6:90,6,0
211000022279047	1217	.	AG	A	53.70	.	AC=2;AF=1.00;AN=2;DP=2;ExcessHet=3.0103;FS=0.000;MLEAC=2;MLEAF=1.00;MQ=41.50;QD=26.85;SOR=2.303	GT:AD:DP:GQ:PL	1/1:0,2:2:6:90,6,0
211000022279123	260	.	A	G	74.28	.	AC=2;AF=1.00;AN=2;DP=7;ExcessHet=3.0103;FS=0.000;MLEAC=2;MLEAF=1.00;MQ=42.09;QD=24.76;SOR=2.833	GT:AD:DP:GQ:PL	1/1:0,3:3:9:102,9,0
211000022279164	1049	.	C	T	52.77	.	AC=1;AF=0.500;AN=2;BaseQRankSum=-0.431;ClippingRankSum=0.000;DP=3;ExcessHet=3.0103;FS=0.000;MLEAC=1;MLEAF=0.500;MQ=33.99;MQRankSum=0.000;QD=17.59;ReadPosRankSum=-0.431;SOR=1.179	GT:AD:DP:GQ:PL	0/1:1,2:3:45:81,0,45
211000022279164	1051	.	T	G	52.77	.	AC=1;AF=0.500;AN=2;BaseQRankSum=0.431;ClippingRankSum=0.000;DP=3;ExcessHet=3.0103;FS=0.000;MLEAC=1;MLEAF=0.500;MQ=33.99;MQRankSum=0.000;QD=17.59;ReadPosRankSum=-0.431;SOR=1.179	GT:AD:DP:GQ:PL	0/1:1,2:3:45:81,0,45
211000022279186	1838	.	A	G	82.03	.	AC=2;AF=1.00;AN=2;DP=4;ExcessHet=3.0103;FS=0.000;MLEAC=2;MLEAF=1.00;MQ=41.75;QD=20.51;SOR=3.258	GT:AD:DP:GQ:PL	1/1:0,4:4:12:110,12,0
211000022279186	1891	.	A	C	107.28	.	AC=2;AF=1.00;AN=2;DP=3;ExcessHet=3.0103;FS=0.000;MLEAC=2;MLEAF=1.00;MQ=41.67;QD=33.92;SOR=2.833	GT:AD:DP:GQ:PL	1/1:0,3:3:9:135,9,0
211000022279186	1893	.	A	G	107.28	.	AC=2;AF=1.00;AN=2;DP=3;ExcessHet=3.0103;FS=0.000;MLEAC=2;MLEAF=1.00;MQ=41.67;QD=28.33;SOR=2.833	GT:AD:DP:GQ:PL	1/1:0,3:3:9:135,9,0
211000022279186	1911	.	C	A	63.28	.	AC=2;AF=1.00;AN=2;DP=3;ExcessHet=3.0103;FS=0.000;MLEAC=2;MLEAF=1.00;MQ=41.67;QD=21.09;SOR=2.833	GT:AD:DP:GQ:PL	1/1:0,3:3:9:91,9,0
211000022279211	430	.	A	G	62.74	.	AC=2;AF=1.00;AN=2;DP=3;ExcessHet=3.0103;FS=0.000;MLEAC=2;MLEAF=1.00;MQ=36.59;QD=31.37;SOR=2.303	GT:AD:DP:GQ:PL	1/1:0,2:2:6:90,6,0
211000022279211	439	.	A	G	62.74	.	AC=2;AF=1.00;AN=2;DP=3;ExcessHet=3.0103;FS=0.000;MLEAC=2;MLEAF=1.00;MQ=36.59;QD=31.37;SOR=2.303	GT:AD:DP:GQ:PL	1/1:0,2:2:6:90,6,0
211000022279224	454	.	C	CGCGATACTCAGTCGCTCG	53.70	.	AC=2;AF=1.00;AN=2;DP=2;ExcessHet=3.0103;FS=0.000;MLEAC=2;MLEAF=1.00;MQ=40.20;QD=26.85;SOR=0.693	GT:AD:DP:GQ:PL	1/1:0,2:2:6:90,6,0
211000022279235	257	.	G	T	209.56	.	AC=2;AF=1.00;AN=2;BaseQRankSum=1.829;ClippingRankSum=0.000;DP=12;ExcessHet=3.0103;FS=0.000;MLEAC=2;MLEAF=1.00;MQ=26.48;MQRankSum=0.704;QD=19.05;ReadPosRankSum=0.649;SOR=3.442	GT:AD:DP:GQ:PL	1/1:1,10:11:7:237,7,0
211000022279235	439	.	C	CAAATAATGCCAGCAGCTCA	702.73	.	AC=1;AF=0.500;AN=2;BaseQRankSum=0.543;ClippingRankSum=0.000;DP=23;ExcessHet=3.0103;FS=0.000;MLEAC=1;MLEAF=0.500;MQ=24.50;MQRankSum=-1.830;QD=29.24;ReadPosRankSum=-2.411;SOR=2.093	GT:AD:DP:GQ:PL	0/1:5,15:20:99:740,0,158
211000022279235	862	.	CG	C	383.73	.	AC=2;AF=1.00;AN=2;DP=14;ExcessHet=3.0103;FS=0.000;MLEAC=2;MLEAF=1.00;MQ=27.50;QD=31.98;SOR=5.136	GT:AD:DP:GQ:PL	1/1:0,12:12:36:421,36,0
211000022279266	324	.	A	T	31.77	.	AC=1;AF=0.500;AN=2;BaseQRankSum=-1.221;ClippingRankSum=0.000;DP=11;ExcessHet=3.0103;FS=0.000;MLEAC=1;MLEAF=0.500;MQ=29.76;MQRankSum=0.967;QD=3.18;ReadPosRankSum=1.221;SOR=1.609	GT:AD:DP:GQ:PL	0/1:8,2:10:60:60,0,383
211000022279266	326	.	A	G	31.77	.	AC=1;AF=0.500;AN=2;BaseQRankSum=2.287;ClippingRankSum=0.000;DP=11;ExcessHet=3.0103;FS=0.000;MLEAC=1;MLEAF=0.500;MQ=29.76;MQRankSum=0.967;QD=3.18;ReadPosRankSum=1.221;SOR=1.609	GT:AD:DP:GQ:PL	0/1:8,2:10:60:60,0,383
211000022279266	327	.	T	C	31.77	.	AC=1;AF=0.500;AN=2;BaseQRankSum=1.501;ClippingRankSum=0.000;DP=11;ExcessHet=3.0103;FS=0.000;MLEAC=1;MLEAF=0.500;MQ=29.76;MQRankSum=0.967;QD=3.18;ReadPosRankSum=1.221;SOR=1.609	GT:AD:DP:GQ:PL	0/1:8,2:10:60:60,0,383
211000022279266	346	.	T	C	37.77	.	AC=1;AF=0.500;AN=2;BaseQRankSum=-1.242;ClippingRankSum=0.000;DP=9;ExcessHet=3.0103;FS=0.000;MLEAC=1;MLEAF=0.500;MQ=28.98;MQRankSum=1.242;QD=4.72;ReadPosRankSum=0.992;SOR=0.693	GT:AD:DP:GQ:PL	0/1:6,2:8:66:66,0,299
211000022279266	365	.	C	G	43.77	.	AC=1;AF=0.500;AN=2;BaseQRankSum=1.645;ClippingRankSum=0.000;DP=6;ExcessHet=3.0103;FS=0.000;MLEAC=1;MLEAF=0.500;MQ=29.24;MQRankSum=1.645;QD=8.75;ReadPosRankSum=-1.645;SOR=0.446	GT:AD:DP:GQ:PL	0/1:3,2:5:72:72,0,215
211000022279266	374	.	G	GC	37.73	.	AC=1;AF=0.500;AN=2;BaseQRankSum=0.524;ClippingRankSum=0.000;DP=5;ExcessHet=3.0103;FS=0.000;MLEAC=1;MLEAF=0.500;MQ=25.28;MQRankSum=1.645;QD=7.55;ReadPosRankSum=-1.645;SOR=0.446	GT:AD:DP:GQ:PL	0/1:3,2:5:75:75,0,145
211000022279266	376	.	T	A	46.77	.	AC=1;AF=0.500;AN=2;BaseQRankSum=1.645;ClippingRankSum=0.000;DP=5;ExcessHet=3.0103;FS=0.000;MLEAC=1;MLEAF=0.500;MQ=25.28;MQRankSum=1.645;QD=9.35;ReadPosRankSum=-1.645;SOR=0.446	GT:AD:DP:GQ:PL	0/1:3,2:5:75:75,0,145
211000022279266	378	.	T	G	46.77	.	AC=1;AF=0.500;AN=2;BaseQRankSum=-0.674;ClippingRankSum=0.000;DP=5;ExcessHet=3.0103;FS=0.000;MLEAC=1;MLEAF=0.500;MQ=25.28;MQRankSum=1.645;QD=9.35;ReadPosRankSum=-1.645;SOR=0.446	GT:AD:DP:GQ:PL	0/1:3,2:5:75:75,0,145
211000022279266	388	.	G	A	43.77	.	AC=1;AF=0.500;AN=2;BaseQRankSum=-0.842;ClippingRankSum=0.000;DP=6;ExcessHet=3.0103;FS=0.000;MLEAC=1;MLEAF=0.500;MQ=26.72;MQRankSum=1.282;QD=7.29;ReadPosRankSum=-0.842;SOR=0.307	GT:AD:DP:GQ:PL	0/1:4,2:6:72:72,0,169
211000022279266	538	.	ACACACCCCC	A	85.73	.	AC=1;AF=0.500;AN=2;BaseQRankSum=0.674;ClippingRankSum=0.000;DP=5;ExcessHet=3.0103;FS=0.000;MLEAC=1;MLEAF=0.500;MQ=28.49;MQRankSum=-0.319;QD=21.43;ReadPosRankSum=0.319;SOR=0.916	GT:AD:DP:GQ:PL	0/1:1,3:4:33:123,0,33
211000022279266	548	.	C	G	94.77	.	AC=1;AF=0.500;AN=2;DP=4;ExcessHet=3.0103;FS=0.000;MLEAC=1;MLEAF=0.500;MQ=27.55;QD=31.59;SOR=1.179	GT:AD:DP:GQ:PL	0/1:0,3:3:33:123,0,33
211000022279266	558	.	A	T	40.77	.	AC=1;AF=0.500;AN=2;BaseQRankSum=-1.156;ClippingRankSum=0.000;DP=11;ExcessHet=3.0103;FS=0.000;MLEAC=1;MLEAF=0.500;MQ=30.76;MQRankSum=-1.133;QD=4.08;ReadPosRankSum=-1.255;SOR=0.307	GT:AD:DP:GQ:PL	0/1:6,4:10:69:69,0,183
211000022279266	687	.	A	AAGCCCGCCGACAACTAGC	956.73	.	AC=1;AF=0.500;AN=2;BaseQRankSum=-0.613;ClippingRankSum=0.000;DP=23;ExcessHet=3.0103;FS=0.000;MLEAC=1;MLEAF=0.500;MQ=26.94;MQRankSum=-2.704;QD=29.29;ReadPosRankSum=0.000;SOR=1.179	GT:AD:DP:GQ:PL	0/1:3,19:22:99:994,0,279
211000022279266	862	.	C	T	417.77	.	AC=1;AF=0.500;AN=2;BaseQRankSum=2.746;ClippingRankSum=0.000;DP=90;ExcessHet=3.0103;FS=3.978;MLEAC=1;MLEAF=0.500;MQ=39.31;MQRankSum=1.134;QD=5.09;ReadPosRankSum=0.294;SOR=1.303	GT:AD:DP:GQ:PL	0/1:57,25:82:99:446,0,1295
211000022279266	946	.	T	G	572.77	.	AC=1;AF=0.500;AN=2;BaseQRankSum=-2.139;ClippingRankSum=0.000;DP=68;ExcessHet=3.0103;FS=5.105;MLEAC=1;MLEAF=0.500;MQ=36.97;MQRankSum=1.144;QD=9.39;ReadPosRankSum=0.000;SOR=0.535	GT:AD:DP:GQ:PL	0/1:31,30:61:99:601,0,668
211000022279266	1063	.	G	C	1291.77	.	AC=1;AF=0.500;AN=2;BaseQRankSum=1.771;ClippingRankSum=0.000;DP=61;ExcessHet=3.0103;FS=0.000;MLEAC=1;MLEAF=0.500;MQ=41.32;MQRankSum=0.746;QD=21.89;ReadPosRankSum=-0.238;SOR=3.076	GT:AD:DP:GQ:PL	0/1:10,49:59:99:1320,0,102
211000022279266	1069	.	G	T	2372.77	.	AC=2;AF=1.00;AN=2;DP=59;ExcessHet=3.0103;FS=0.000;MLEAC=2;MLEAF=1.00;MQ=41.45;QD=33.62;SOR=8.121	GT:AD:DP:GQ:PL	1/1:0,57:57:99:2401,172,0
211000022279266	1090	.	G	C	248.77	.	AC=1;AF=0.500;AN=2;BaseQRankSum=-1.146;ClippingRankSum=0.000;DP=56;ExcessHet=3.0103;FS=0.000;MLEAC=1;MLEAF=0.500;MQ=41.67;MQRankSum=0.334;QD=4.52;ReadPosRankSum=-0.532;SOR=0.193	GT:AD:DP:GQ:PL	0/1:38,17:55:99:277,0,870
211000022279279	534	.	G	T	88.77	.	AC=1;AF=0.500;AN=2;BaseQRankSum=-0.126;ClippingRankSum=0.000;DP=6;ExcessHet=3.0103;FS=3.979;MLEAC=1;MLEAF=0.500;MQ=27.46;MQRankSum=-0.842;QD=14.79;ReadPosRankSum=-0.598;SOR=2.800	GT:AD:DP:GQ:PL	0/1:3,3:6:99:117,0,108
211000022279279	543	.	C	A	111.77	.	AC=1;AF=0.500;AN=2;BaseQRankSum=0.842;ClippingRankSum=0.000;DP=7;ExcessHet=3.0103;FS=8.451;MLEAC=1;MLEAF=0.500;MQ=26.64;MQRankSum=-1.068;QD=15.97;ReadPosRankSum=-1.006;SOR=3.236	GT:AD:DP:GQ:PL	0/1:3,4:7:99:140,0,105
211000022279279	576	.	A	C	247.77	.	AC=1;AF=0.500;AN=2;BaseQRankSum=-1.466;ClippingRankSum=0.000;DP=13;ExcessHet=3.0103;FS=11.553;MLEAC=1;MLEAF=0.500;MQ=27.91;MQRankSum=-1.449;QD=19.06;ReadPosRankSum=0.554;SOR=4.174	GT:AD:DP:GQ:PL	0/1:6,7:13:99:276,0,231
211000022279279	582	.	G	A	282.77	.	AC=1;AF=0.500;AN=2;BaseQRankSum=0.103;ClippingRankSum=0.000;DP=13;ExcessHet=3.0103;FS=14.564;MLEAC=1;MLEAF=0.500;MQ=27.91;MQRankSum=-2.127;QD=21.75;ReadPosRankSum=1.442;SOR=4.401	GT:AD:DP:GQ:PL	0/1:5,8:13:99:311,0,161
211000022279279	591	.	G	T	327.77	.	AC=1;AF=0.500;AN=2;BaseQRankSum=1.609;ClippingRankSum=0.000;DP=13;ExcessHet=3.0103;FS=11.139;MLEAC=1;MLEAF=0.500;MQ=27.09;MQRankSum=-1.812;QD=25.21;ReadPosRankSum=0.592;SOR=4.615	GT:AD:DP:GQ:PL	0/1:4,9:13:99:356,0,132
211000022279279	594	.	C	A	270.77	.	AC=1;AF=0.500;AN=2;BaseQRankSum=0.521;ClippingRankSum=0.000;DP=14;ExcessHet=3.0103;FS=7.830;MLEAC=1;MLEAF=0.500;MQ=28.01;MQRankSum=-1.593;QD=19.34;ReadPosRankSum=0.818;SOR=3.407	GT:AD:DP:GQ:PL	0/1:6,8:14:99:299,0,222
211000022279279	621	.	C	A	304.77	.	AC=1;AF=0.500;AN=2;BaseQRankSum=2.457;ClippingRankSum=0.000;DP=18;ExcessHet=3.0103;FS=6.021;MLEAC=1;MLEAF=0.500;MQ=28.68;MQRankSum=-2.090;QD=19.05;ReadPosRankSum=-0.667;SOR=3.767	GT:AD:DP:GQ:PL	0/1:4,12:16:61:333,0,61
211000022279279	837	.	C	T	74.77	.	AC=1;AF=0.500;AN=2;BaseQRankSum=-2.145;ClippingRankSum=0.000;DP=20;ExcessHet=3.0103;FS=2.865;MLEAC=1;MLEAF=0.500;MQ=29.25;MQRankSum=-0.869;QD=3.94;ReadPosRankSum=1.973;SOR=2.012	GT:AD:DP:GQ:PL	0/1:13,6:19:99:103,0,314
211000022279279	933	.	T	A	267.77	.	AC=1;AF=0.500;AN=2;BaseQRankSum=0.578;ClippingRankSum=0.000;DP=16;ExcessHet=3.0103;FS=3.310;MLEAC=1;MLEAF=0.500;MQ=28.29;MQRankSum=-0.144;QD=17.85;ReadPosRankSum=-0.972;SOR=2.030	GT:AD:DP:GQ:PL	0/1:7,8:15:99:296,0,406
211000022279279	948	.	C	T	241.77	.	AC=1;AF=0.500;AN=2;BaseQRankSum=-1.495;ClippingRankSum=0.000;DP=17;ExcessHet=3.0103;FS=0.000;MLEAC=1;MLEAF=0.500;MQ=30.36;MQRankSum=-0.179;QD=16.12;ReadPosRankSum=-0.841;SOR=1.609	GT:AD:DP:GQ:PL	0/1:8,7:15:99:270,0,451
211000022279279	951	.	C	G	264.77	.	AC=1;AF=0.500;AN=2;BaseQRankSum=-2.109;ClippingRankSum=0.000;DP=17;ExcessHet=3.0103;FS=3.136;MLEAC=1;MLEAF=0.500;MQ=30.68;MQRankSum=-0.301;QD=17.65;ReadPosRankSum=0.103;SOR=2.066	GT:AD:DP:GQ:PL	0/1:9,6:15:99:293,0,490
211000022279279	976	.	C	A	141.77	.	AC=1;AF=0.500;AN=2;BaseQRankSum=1.755;ClippingRankSum=0.000;DP=15;ExcessHet=3.0103;FS=3.123;MLEAC=1;MLEAF=0.500;MQ=29.57;MQRankSum=-0.587;QD=10.91;ReadPosRankSum=0.502;SOR=2.030	GT:AD:DP:GQ:PL	0/1:8,5:13:99:170,0,429
211000022279334	2102	.	C	G	62.74	.	AC=2;AF=1.00;AN=2;DP=2;ExcessHet=3.0103;FS=0.000;MLEAC=2;MLEAF=1.00;MQ=32.57;QD=31.37;SOR=2.303	GT:AD:DP:GQ:PL	1/1:0,2:2:6:90,6,0
211000022279334	2112	.	G	T	62.74	.	AC=2;AF=1.00;AN=2;DP=2;ExcessHet=3.0103;FS=0.000;MLEAC=2;MLEAF=1.00;MQ=32.57;QD=31.37;SOR=2.303	GT:AD:DP:GQ:PL	1/1:0,2:2:6:90,6,0
211000022279335	217	.	CT	C	31.71	.	AC=2;AF=1.00;AN=2;DP=2;ExcessHet=3.0103;FS=0.000;MLEAC=2;MLEAF=1.00;MQ=23.09;QD=15.85;SOR=0.693	GT:AD:DP:GQ:PL	1/1:0,2:2:6:68,6,0
211000022279335	877	.	TG	T	85.73	.	AC=1;AF=0.500;AN=2;BaseQRankSum=1.150;ClippingRankSum=0.000;DP=4;ExcessHet=3.0103;FS=0.000;MLEAC=1;MLEAF=0.500;MQ=42.53;MQRankSum=-0.674;QD=21.43;ReadPosRankSum=-0.319;SOR=1.609	GT:AD:DP:GQ:PL	0/1:1,3:4:39:123,0,39
211000022279335	884	.	C	A	94.77	.	AC=1;AF=0.500;AN=2;BaseQRankSum=1.150;ClippingRankSum=0.000;DP=4;ExcessHet=3.0103;FS=0.000;MLEAC=1;MLEAF=0.500;MQ=42.53;MQRankSum=-0.674;QD=23.69;ReadPosRankSum=-0.319;SOR=1.609	GT:AD:DP:GQ:PL	0/1:1,3:4:39:123,0,39
211000022279352	553	.	G	GCCTTCAATT	85.73	.	AC=1;AF=0.500;AN=2;BaseQRankSum=0.000;ClippingRankSum=0.000;DP=4;ExcessHet=3.0103;FS=6.021;MLEAC=1;MLEAF=0.500;MQ=29.68;MQRankSum=-0.319;QD=21.43;ReadPosRankSum=-1.150;SOR=2.788	GT:AD:DP:GQ:PL	0/1:1,3:4:99:123,0,112
211000022279352	556	.	T	A	52.77	.	AC=1;AF=0.500;AN=2;BaseQRankSum=0.967;ClippingRankSum=0.000;DP=3;ExcessHet=3.0103;FS=4.771;MLEAC=1;MLEAF=0.500;MQ=31.09;MQRankSum=0.000;QD=17.59;ReadPosRankSum=-0.967;SOR=2.225	GT:AD:DP:GQ:PL	0/1:1,2:3:81:81,0,115
211000022279382	1056	.	T	C	62.77	.	AC=1;AF=0.500;AN=2;BaseQRankSum=0.566;ClippingRankSum=0.000;DP=7;ExcessHet=3.0103;FS=0.000;MLEAC=1;MLEAF=0.500;MQ=35.66;MQRankSum=0.253;QD=8.97;ReadPosRankSum=0.792;SOR=0.941	GT:AD:DP:GQ:PL	0/1:3,4:7:62:91,0,62
211000022279382	1063	.	C	T	235.80	.	AC=2;AF=1.00;AN=2;DP=7;ExcessHet=3.0103;FS=0.000;MLEAC=2;MLEAF=1.00;MQ=35.66;QD=33.69;SOR=4.174	GT:AD:DP:GQ:PL	1/1:0,7:7:21:264,21,0
211000022279382	1144	.	C	T	33.77	.	AC=1;AF=0.500;AN=2;BaseQRankSum=1.803;ClippingRankSum=0.000;DP=9;ExcessHet=3.0103;FS=0.000;MLEAC=1;MLEAF=0.500;MQ=35.20;MQRankSum=-0.135;QD=4.22;ReadPosRankSum=-0.921;SOR=0.368	GT:AD:DP:GQ:PL	0/1:5,3:8:62:62,0,115
211000022279410	371	.	A	G	62.74	.	AC=2;AF=1.00;AN=2;DP=2;ExcessHet=3.0103;FS=0.000;MLEAC=2;MLEAF=1.00;MQ=36.88;QD=31.37;SOR=2.303	GT:AD:DP:GQ:PL	1/1:0,2:2:6:90,6,0
211000022279410	372	.	C	CT	53.70	.	AC=2;AF=1.00;AN=2;DP=2;ExcessHet=3.0103;FS=0.000;MLEAC=2;MLEAF=1.00;MQ=36.88;QD=26.85;SOR=2.303	GT:AD:DP:GQ:PL	1/1:0,2:2:6:90,6,0
211000022279410	1159	.	AG	A	60.25	.	AC=2;AF=1.00;AN=2;DP=3;ExcessHet=3.0103;FS=0.000;MLEAC=2;MLEAF=1.00;MQ=39.75;QD=20.08;SOR=2.833	GT:AD:DP:GQ:PL	1/1:0,3:3:9:97,9,0
211000022279468	1627	.	A	T	137.03	.	AC=2;AF=1.00;AN=2;DP=4;ExcessHet=3.0103;FS=0.000;MLEAC=2;MLEAF=1.00;MQ=38.58;QD=34.26;SOR=3.258	GT:AD:DP:GQ:PL	1/1:0,4:4:12:165,12,0
211000022279468	1633	.	A	C	137.03	.	AC=2;AF=1.00;AN=2;DP=3;ExcessHet=3.0103;FS=0.000;MLEAC=2;MLEAF=1.00;MQ=37.74;QD=26.65;SOR=2.833	GT:AD:DP:GQ:PL	1/1:0,3:3:12:165,12,0
211000022279468	1644	.	C	G	107.28	.	AC=2;AF=1.00;AN=2;DP=3;ExcessHet=3.0103;FS=0.000;MLEAC=2;MLEAF=1.00;MQ=37.74;QD=27.53;SOR=2.833	GT:AD:DP:GQ:PL	1/1:0,3:3:9:135,9,0
211000022279468	1652	.	A	T	62.74	.	AC=2;AF=1.00;AN=2;DP=2;ExcessHet=3.0103;FS=0.000;MLEAC=2;MLEAF=1.00;MQ=36.00;QD=31.37;SOR=2.303	GT:AD:DP:GQ:PL	1/1:0,2:2:6:90,6,0
211000022279492	98	.	A	G	111.77	.	AC=1;AF=0.500;AN=2;BaseQRankSum=1.383;ClippingRankSum=0.000;DP=10;ExcessHet=3.0103;FS=0.000;MLEAC=1;MLEAF=0.500;MQ=26.47;MQRankSum=0.015;QD=12.42;ReadPosRankSum=-1.016;SOR=1.402	GT:AD:DP:GQ:PL	0/1:3,6:9:37:140,0,37
211000022279492	342	.	A	C	273.77	.	AC=1;AF=0.500;AN=2;BaseQRankSum=-1.113;ClippingRankSum=0.000;DP=20;ExcessHet=3.0103;FS=2.445;MLEAC=1;MLEAF=0.500;MQ=26.35;MQRankSum=-0.433;QD=14.41;ReadPosRankSum=1.402;SOR=1.802	GT:AD:DP:GQ:PL	0/1:5,14:19:81:302,0,81
211000022279492	405	.	TC	T	96.73	.	AC=1;AF=0.500;AN=2;BaseQRankSum=0.180;ClippingRankSum=0.000;DP=11;ExcessHet=3.0103;FS=13.222;MLEAC=1;MLEAF=0.500;MQ=27.82;MQRankSum=-2.881;QD=9.67;ReadPosRankSum=-1.221;SOR=3.588	GT:AD:DP:GQ:PL	0/1:5,5:10:99:134,0,132
211000022279492	724	.	T	C	43.77	.	AC=1;AF=0.500;AN=2;BaseQRankSum=0.000;ClippingRankSum=0.000;DP=7;ExcessHet=3.0103;FS=0.000;MLEAC=1;MLEAF=0.500;MQ=35.66;MQRankSum=1.834;QD=7.29;ReadPosRankSum=0.000;SOR=1.179	GT:AD:DP:GQ:PL	0/1:4,2:6:72:72,0,265
211000022279492	729	.	G	T	43.77	.	AC=1;AF=0.500;AN=2;BaseQRankSum=0.842;ClippingRankSum=0.000;DP=7;ExcessHet=3.0103;FS=0.000;MLEAC=1;MLEAF=0.500;MQ=35.66;MQRankSum=1.834;QD=7.29;ReadPosRankSum=0.000;SOR=1.179	GT:AD:DP:GQ:PL	0/1:4,2:6:72:72,0,265
211000022279492	739	.	C	T	43.77	.	AC=1;AF=0.500;AN=2;BaseQRankSum=1.834;ClippingRankSum=0.000;DP=7;ExcessHet=3.0103;FS=0.000;MLEAC=1;MLEAF=0.500;MQ=35.66;MQRankSum=1.834;QD=7.29;ReadPosRankSum=0.000;SOR=1.179	GT:AD:DP:GQ:PL	0/1:4,2:6:72:72,0,265
211000022279494	73	.	A	G	56.77	.	AC=1;AF=0.500;AN=2;BaseQRankSum=-1.282;ClippingRankSum=0.000;DP=10;ExcessHet=3.0103;FS=0.000;MLEAC=1;MLEAF=0.500;MQ=32.44;MQRankSum=0.431;QD=9.46;ReadPosRankSum=-0.967;SOR=1.329	GT:AD:DP:GQ:PL	0/1:2,4:6:33:85,0,33
211000022279494	101	.	AGAGGGGT	A	37.73	.	AC=1;AF=0.500;AN=2;BaseQRankSum=-0.842;ClippingRankSum=0.000;DP=13;ExcessHet=3.0103;FS=0.000;MLEAC=1;MLEAF=0.500;MQ=36.89;MQRankSum=0.000;QD=7.55;ReadPosRankSum=-0.524;SOR=0.446	GT:AD:DP:GQ:PL	0/1:3,2:5:75:75,0,171
211000022279494	1158	.	G	GGATGAT	942.73	.	AC=1;AF=0.500;AN=2;BaseQRankSum=-0.835;ClippingRankSum=0.000;DP=39;ExcessHet=3.0103;FS=23.006;MLEAC=1;MLEAF=0.500;MQ=28.95;MQRankSum=-4.232;QD=24.81;ReadPosRankSum=-1.601;SOR=4.045	GT:AD:DP:GQ:PL	0/1:23,15:38:99:980,0,1173
211000022279494	1162	.	TC	T	985.73	.	AC=1;AF=0.500;AN=2;BaseQRankSum=0.980;ClippingRankSum=0.000;DP=50;ExcessHet=3.0103;FS=37.500;MLEAC=1;MLEAF=0.500;MQ=28.13;MQRankSum=-4.373;QD=20.12;ReadPosRankSum=-3.346;SOR=5.135	GT:AD:DP:GQ:PL	0/1:23,26:49:99:1023,0,1169
211000022279494	1165	.	TCC	T	985.73	.	AC=1;AF=0.500;AN=2;BaseQRankSum=0.356;ClippingRankSum=0.000;DP=50;ExcessHet=3.0103;FS=37.500;MLEAC=1;MLEAF=0.500;MQ=28.13;MQRankSum=-4.373;QD=20.12;SOR=5.135	GT:AD:DP:GQ:PL	0/1:23,26:49:99:1023,0,1169
211000022279494	1176	.	A	T	1057.77	.	AC=1;AF=0.500;AN=2;BaseQRankSum=-0.388;ClippingRankSum=0.000;DP=53;ExcessHet=3.0103;FS=23.927;MLEAC=1;MLEAF=0.500;MQ=27.61;MQRankSum=-4.142;QD=20.34;ReadPosRankSum=-1.977;SOR=3.684	GT:AD:DP:GQ:PL	0/1:23,29:52:99:1086,0,1122
211000022279494	1305	.	C	A	228.77	.	AC=1;AF=0.500;AN=2;BaseQRankSum=1.784;ClippingRankSum=0.000;DP=89;ExcessHet=3.0103;FS=5.587;MLEAC=1;MLEAF=0.500;MQ=27.51;MQRankSum=-2.803;QD=2.82;ReadPosRankSum=0.272;SOR=1.440	GT:AD:DP:GQ:PL	0/1:62,19:81:99:257,0,1579
211000022279494	1452	.	AG	A	320.73	.	AC=1;AF=0.500;AN=2;BaseQRankSum=-1.284;ClippingRankSum=0.000;DP=78;ExcessHet=3.0103;FS=17.889;MLEAC=1;MLEAF=0.500;MQ=28.70;MQRankSum=-2.398;QD=4.52;ReadPosRankSum=-0.854;SOR=3.807	GT:AD:DP:GQ:PL	0/1:55,16:71:99:358,0,1928
211000022279494	1456	.	T	A	268.77	.	AC=1;AF=0.500;AN=2;BaseQRankSum=-2.206;ClippingRankSum=0.000;DP=79;ExcessHet=3.0103;FS=1.284;MLEAC=1;MLEAF=0.500;MQ=28.74;MQRankSum=-1.652;QD=3.79;ReadPosRankSum=-1.085;SOR=1.035	GT:AD:DP:GQ:PL	0/1:52,19:71:99:297,0,1515
211000022279494	1522	.	G	A	72.77	.	AC=1;AF=0.500;AN=2;BaseQRankSum=-1.737;ClippingRankSum=0.000;DP=65;ExcessHet=3.0103;FS=4.175;MLEAC=1;MLEAF=0.500;MQ=31.08;MQRankSum=0.941;QD=1.40;ReadPosRankSum=1.583;SOR=0.180	GT:AD:DP:GQ:PL	0/1:42,10:52:99:101,0,1060
211000022279496	498	.	T	A	79.77	.	AC=1;AF=0.500;AN=2;BaseQRankSum=-0.321;ClippingRankSum=0.000;DP=14;ExcessHet=3.0103;FS=0.000;MLEAC=1;MLEAF=0.500;MQ=39.39;MQRankSum=0.935;QD=6.14;ReadPosRankSum=-1.880;SOR=0.804	GT:AD:DP:GQ:PL	0/1:9,4:13:99:108,0,366
211000022279496	560	.	T	G	110.77	.	AC=1;AF=0.500;AN=2;BaseQRankSum=-2.494;ClippingRankSum=0.000;DP=13;ExcessHet=3.0103;FS=13.424;MLEAC=1;MLEAF=0.500;MQ=40.90;MQRankSum=1.025;QD=9.23;ReadPosRankSum=2.372;SOR=4.168	GT:AD:DP:GQ:PL	0/1:5,7:12:99:139,0,112
211000022279496	629	.	T	C	131.77	.	AC=1;AF=0.500;AN=2;BaseQRankSum=0.798;ClippingRankSum=0.000;DP=10;ExcessHet=3.0103;FS=13.222;MLEAC=1;MLEAF=0.500;MQ=37.29;MQRankSum=2.881;QD=13.18;ReadPosRankSum=-1.559;SOR=3.588	GT:AD:DP:GQ:PL	0/1:5,5:10:99:160,0,195
211000022279496	639	.	T	TTTCGCCGTGGCTCTAGAGGTGGCTCCAGGCTCTCTCGAATTTTTGTTAGAGAGCGAGAGAGCGTAGAGCGCTACAGCGAACAGC	97.73	.	AC=1;AF=0.500;AN=2;BaseQRankSum=0.100;ClippingRankSum=0.000;DP=10;ExcessHet=3.0103;FS=13.222;MLEAC=1;MLEAF=0.500;MQ=37.29;MQRankSum=2.655;QD=10.86;ReadPosRankSum=-2.655;SOR=3.225	GT:AD:DP:GQ:PL	0/1:5,4:9:99:135,0,198
211000022279532	543	.	C	G	61.77	.	AC=1;AF=0.500;AN=2;BaseQRankSum=-1.292;ClippingRankSum=0.000;DP=11;ExcessHet=3.0103;FS=0.000;MLEAC=1;MLEAF=0.500;MQ=33.57;MQRankSum=-1.292;QD=7.72;ReadPosRankSum=0.992;SOR=1.179	GT:AD:DP:GQ:PL	0/1:3,5:8:65:90,0,65
211000022279532	844	.	A	G	69.77	.	AC=1;AF=0.500;AN=2;BaseQRankSum=0.366;ClippingRankSum=0.000;DP=17;ExcessHet=3.0103;FS=3.522;MLEAC=1;MLEAF=0.500;MQ=36.17;MQRankSum=-1.981;QD=7.75;ReadPosRankSum=-0.231;SOR=2.712	GT:AD:DP:GQ:PL	0/1:5,4:9:98:98,0,136
211000022279532	1782	.	G	A	62.77	.	AC=1;AF=0.500;AN=2;BaseQRankSum=0.623;ClippingRankSum=0.000;DP=8;ExcessHet=3.0103;FS=0.000;MLEAC=1;MLEAF=0.500;MQ=28.35;MQRankSum=-1.834;QD=10.46;ReadPosRankSum=0.842;SOR=1.329	GT:AD:DP:GQ:PL	0/1:2,4:6:35:91,0,35
211000022279550	838	.	C	T	241.84	.	AC=2;AF=1.00;AN=2;DP=7;ExcessHet=3.0103;FS=0.000;MLEAC=2;MLEAF=1.00;MQ=31.76;QD=34.41;SOR=3.912	GT:AD:DP:GQ:PL	1/1:0,6:6:18:270,18,0
211000022279550	848	.	A	G	241.84	.	AC=2;AF=1.00;AN=2;DP=7;ExcessHet=3.0103;FS=0.000;MLEAC=2;MLEAF=1.00;MQ=31.76;QD=29.62;SOR=3.912	GT:AD:DP:GQ:PL	1/1:0,6:6:18:270,18,0
211000022279550	854	.	A	T	241.84	.	AC=2;AF=1.00;AN=2;DP=7;ExcessHet=3.0103;FS=0.000;MLEAC=2;MLEAF=1.00;MQ=31.76;QD=29.96;SOR=3.912	GT:AD:DP:GQ:PL	1/1:0,6:6:18:270,18,0
211000022279550	859	.	A	G	241.84	.	AC=2;AF=1.00;AN=2;DP=7;ExcessHet=3.0103;FS=0.000;MLEAC=2;MLEAF=1.00;MQ=31.76;QD=32.19;SOR=3.912	GT:AD:DP:GQ:PL	1/1:0,6:6:18:270,18,0
211000022279550	865	.	C	T	196.90	.	AC=2;AF=1.00;AN=2;DP=6;ExcessHet=3.0103;FS=0.000;MLEAC=2;MLEAF=1.00;MQ=29.95;QD=31.03;SOR=3.611	GT:AD:DP:GQ:PL	1/1:0,5:5:15:225,15,0
211000022279550	936	.	C	T	75.03	.	AC=2;AF=1.00;AN=2;DP=4;ExcessHet=3.0103;FS=0.000;MLEAC=2;MLEAF=1.00;MQ=27.40;QD=18.76;SOR=3.258	GT:AD:DP:GQ:PL	1/1:0,4:4:12:103,12,0
211000022279550	948	.	A	ATCATCTAATTGAT	143	.	AC=2;AF=1.00;AN=2;DP=4;ExcessHet=3.0103;FS=0.000;MLEAC=2;MLEAF=1.00;MQ=27.40;QD=22.61;SOR=3.258	GT:AD:DP:GQ:PL	1/1:0,4:4:12:180,12,0
211000022279582	329	.	CA	C	35.71	.	AC=2;AF=1.00;AN=2;DP=2;ExcessHet=3.0103;FS=0.000;MLEAC=2;MLEAF=1.00;MQ=32.25;QD=17.85;SOR=2.303	GT:AD:DP:GQ:PL	1/1:0,2:2:6:72,6,0
211000022279670	24	.	G	T	390.77	.	AC=1;AF=0.500;AN=2;BaseQRankSum=0.157;ClippingRankSum=0.000;DP=71;ExcessHet=3.0103;FS=0.000;MLEAC=1;MLEAF=0.500;MQ=36.35;MQRankSum=2.800;QD=5.66;ReadPosRankSum=2.583;SOR=0.207	GT:AD:DP:GQ:PL	0/1:47,22:69:99:419,0,1097
211000022279670	29	.	T	C	2304.77	.	AC=2;AF=1.00;AN=2;DP=72;ExcessHet=3.0103;FS=0.000;MLEAC=2;MLEAF=1.00;MQ=36.12;QD=32.93;SOR=8.526	GT:AD:DP:GQ:PL	1/1:0,70:70:99:2333,210,0
211000022279670	68	.	G	A	142.77	.	AC=1;AF=0.500;AN=2;BaseQRankSum=2.818;ClippingRankSum=0.000;DP=67;ExcessHet=3.0103;FS=0.000;MLEAC=1;MLEAF=0.500;MQ=36.20;MQRankSum=0.191;QD=2.38;ReadPosRankSum=-0.260;SOR=0.368	GT:AD:DP:GQ:PL	0/1:48,12:60:99:171,0,1251
211000022279670	96	.	T	C	1238.77	.	AC=2;AF=1.00;AN=2;DP=57;ExcessHet=3.0103;FS=0.000;MLEAC=2;MLEAF=1.00;MQ=34.37;QD=25.81;SOR=1.067	GT:AD:DP:GQ:PL	1/1:0,48:48:99:1267,144,0
211000022279670	157	.	G	T	100.77	.	AC=1;AF=0.500;AN=2;BaseQRankSum=1.806;ClippingRankSum=0.000;DP=78;ExcessHet=3.0103;FS=0.000;MLEAC=1;MLEAF=0.500;MQ=36.49;MQRankSum=-0.132;QD=1.48;ReadPosRankSum=0.343;SOR=0.552	GT:AD:DP:GQ:PL	0/1:56,12:68:99:129,0,1642
211000022279670	172	.	G	A	210.77	.	AC=1;AF=0.500;AN=2;BaseQRankSum=0.102;ClippingRankSum=0.000;DP=79;ExcessHet=3.0103;FS=3.906;MLEAC=1;MLEAF=0.500;MQ=36.27;MQRankSum=-3.006;QD=3.01;ReadPosRankSum=-1.667;SOR=0.207	GT:AD:DP:GQ:PL	0/1:56,14:70:99:239,0,1577
211000022279670	231	.	C	CA	149.73	.	AC=1;AF=0.500;AN=2;BaseQRankSum=1.826;ClippingRankSum=0.000;DP=61;ExcessHet=3.0103;FS=0.000;MLEAC=1;MLEAF=0.500;MQ=36.58;MQRankSum=-0.370;QD=2.77;ReadPosRankSum=-0.186;SOR=0.046	GT:AD:DP:GQ:PL	0/1:45,9:54:99:187,0,1840
211000022279670	238	.	T	C	155.77	.	AC=1;AF=0.500;AN=2;BaseQRankSum=-1.080;ClippingRankSum=0.000;DP=56;ExcessHet=3.0103;FS=0.000;MLEAC=1;MLEAF=0.500;MQ=36.83;MQRankSum=0.471;QD=3.00;ReadPosRankSum=0.456;SOR=0.030	GT:AD:DP:GQ:PL	0/1:45,7:52:99:184,0,1882
211000022279670	241	.	C	A	317.77	.	AC=1;AF=0.500;AN=2;BaseQRankSum=-0.433;ClippingRankSum=0.000;DP=55;ExcessHet=3.0103;FS=0.000;MLEAC=1;MLEAF=0.500;MQ=36.73;MQRankSum=-0.306;QD=6.23;ReadPosRankSum=0.602;SOR=0.272	GT:AD:DP:GQ:PL	0/1:33,18:51:99:346,0,925
211000022279670	303	.	T	A	123.77	.	AC=1;AF=0.500;AN=2;BaseQRankSum=1.529;ClippingRankSum=0.000;DP=22;ExcessHet=3.0103;FS=0.000;MLEAC=1;MLEAF=0.500;MQ=35.36;MQRankSum=1.239;QD=6.88;ReadPosRankSum=-1.045;SOR=1.136	GT:AD:DP:GQ:PL	0/1:11,7:18:99:152,0,259
211000022279688	164	.	TG	T	52.73	.	AC=1;AF=0.500;AN=2;BaseQRankSum=0.078;ClippingRankSum=0.000;DP=15;ExcessHet=3.0103;FS=0.000;MLEAC=1;MLEAF=0.500;MQ=32.55;MQRankSum=-1.381;QD=3.52;ReadPosRankSum=0.290;SOR=0.368	GT:AD:DP:GQ:PL	0/1:12,3:15:90:90,0,527
211000022279688	165	.	G	T	93.77	.	AC=1;AF=0.500;AN=2;BaseQRankSum=-1.020;ClippingRankSum=0.000;DP=15;ExcessHet=3.0103;FS=3.680;MLEAC=1;MLEAF=0.500;MQ=32.55;MQRankSum=0.885;QD=6.70;ReadPosRankSum=-0.002;SOR=0.105	GT:AD:DP:GQ:PL	0/1:8,6:14:99:122,0,231
211000022279688	173	.	C	T	58.77	.	AC=1;AF=0.500;AN=2;BaseQRankSum=-0.347;ClippingRankSum=0.000;DP=16;ExcessHet=3.0103;FS=0.000;MLEAC=1;MLEAF=0.500;MQ=32.65;MQRankSum=-1.489;QD=3.67;ReadPosRankSum=-0.945;SOR=0.321	GT:AD:DP:GQ:PL	0/1:13,3:16:87:87,0,557
211000022279688	201	.	C	A	88.77	.	AC=1;AF=0.500;AN=2;BaseQRankSum=0.583;ClippingRankSum=0.000;DP=22;ExcessHet=3.0103;FS=0.000;MLEAC=1;MLEAF=0.500;MQ=32.10;MQRankSum=-1.808;QD=4.23;ReadPosRankSum=-2.147;SOR=0.297	GT:AD:DP:GQ:PL	0/1:17,4:21:99:117,0,699
211000022279688	205	.	A	ATACCATGGAGCAATG	37.73	.	AC=1;AF=0.500;AN=2;BaseQRankSum=1.455;ClippingRankSum=0.000;DP=21;ExcessHet=3.0103;FS=0.000;MLEAC=1;MLEAF=0.500;MQ=32.76;MQRankSum=-2.144;QD=1.89;ReadPosRankSum=-1.776;SOR=0.200	GT:AD:DP:GQ:PL	0/1:17,3:20:75:75,0,712
211000022279688	456	.	T	TGTTACATATGTGTAATGTATATGTGTAATGTGTACGTTTCAACGAATCTAGTATACCCTCTTACTTTACGAGTAATTATAAAAATATAACTCAATG	464.73	.	AC=1;AF=0.500;AN=2;BaseQRankSum=0.395;ClippingRankSum=0.000;DP=30;ExcessHet=3.0103;FS=0.000;MLEAC=1;MLEAF=0.500;MQ=36.03;MQRankSum=-0.376;QD=15.49;ReadPosRankSum=-2.294;SOR=0.368	GT:AD:DP:GQ:PL	0/1:28,2:30:99:502,0,1782
211000022279688	491	.	T	C	332.77	.	AC=1;AF=0.500;AN=2;BaseQRankSum=1.006;ClippingRankSum=0.000;DP=48;ExcessHet=3.0103;FS=26.348;MLEAC=1;MLEAF=0.500;MQ=37.33;MQRankSum=0.728;QD=6.93;ReadPosRankSum=-2.051;SOR=3.238	GT:AD:DP:GQ:PL	0/1:32,16:48:99:361,0,734
211000022279688	597	.	C	T	170.77	.	AC=1;AF=0.500;AN=2;BaseQRankSum=0.820;ClippingRankSum=0.000;DP=39;ExcessHet=3.0103;FS=14.801;MLEAC=1;MLEAF=0.500;MQ=39.13;MQRankSum=-0.656;QD=4.88;ReadPosRankSum=-0.915;SOR=4.047	GT:AD:DP:GQ:PL	0/1:24,11:35:99:199,0,527
211000022279688	622	.	T	TAAATGCTGATGGACCTCCGATCTCTCGGTCTTGAAAAAAAATCGATAGGTTTTGGAGCAA	1591.73	.	AC=1;AF=0.500;AN=2;BaseQRankSum=-0.307;ClippingRankSum=0.000;DP=46;ExcessHet=3.0103;FS=4.310;MLEAC=1;MLEAF=0.500;MQ=36.60;MQRankSum=-0.429;QD=32.59;ReadPosRankSum=-2.532;SOR=0.811	GT:AD:DP:GQ:PL	0/1:6,29:35:99:1511,0,159
211000022279688	665	.	G	C	126.77	.	AC=1;AF=0.500;AN=2;BaseQRankSum=-1.338;ClippingRankSum=0.000;DP=51;ExcessHet=3.0103;FS=4.891;MLEAC=1;MLEAF=0.500;MQ=38.81;MQRankSum=-0.324;QD=2.64;ReadPosRankSum=-0.411;SOR=1.399	GT:AD:DP:GQ:PL	0/1:36,12:48:99:155,0,853
211000022279688	5072	.	A	T	71.77	.	AC=1;AF=0.500;AN=2;BaseQRankSum=-1.116;ClippingRankSum=0.000;DP=34;ExcessHet=3.0103;FS=2.578;MLEAC=1;MLEAF=0.500;MQ=35.76;MQRankSum=-0.023;QD=2.24;ReadPosRankSum=0.274;SOR=1.460	GT:AD:DP:GQ:PL	0/1:25,7:32:99:100,0,599
211000022279688	5347	.	C	T	62.77	.	AC=1;AF=0.500;AN=2;BaseQRankSum=1.473;ClippingRankSum=0.000;DP=27;ExcessHet=3.0103;FS=0.000;MLEAC=1;MLEAF=0.500;MQ=38.39;MQRankSum=-0.264;QD=2.51;ReadPosRankSum=-0.050;SOR=0.434	GT:AD:DP:GQ:PL	0/1:19,6:25:91:91,0,413
211000022279709	1478	.	C	A	54.28	.	AC=2;AF=1.00;AN=2;DP=4;ExcessHet=3.0103;FS=0.000;MLEAC=2;MLEAF=1.00;MQ=30.11;QD=18.09;SOR=2.833	GT:AD:DP:GQ:PL	1/1:0,3:3:9:82,9,0
211000022279709	1581	.	A	G	92.77	.	AC=1;AF=0.500;AN=2;BaseQRankSum=-0.667;ClippingRankSum=0.000;DP=17;ExcessHet=3.0103;FS=0.000;MLEAC=1;MLEAF=0.500;MQ=37.06;MQRankSum=-1.357;QD=6.63;ReadPosRankSum=1.506;SOR=0.188	GT:AD:DP:GQ:PL	0/1:10,4:14:99:121,0,234
211000022279709	1587	.	G	A	67.77	.	AC=1;AF=0.500;AN=2;BaseQRankSum=0.000;ClippingRankSum=0.000;DP=17;ExcessHet=3.0103;FS=0.000;MLEAC=1;MLEAF=0.500;MQ=38.08;MQRankSum=-1.709;QD=5.21;ReadPosRankSum=1.342;SOR=0.124	GT:AD:DP:GQ:PL	0/1:10,3:13:96:96,0,658
211000022279709	1592	.	A	C	67.77	.	AC=1;AF=0.500;AN=2;BaseQRankSum=-1.376;ClippingRankSum=0.000;DP=17;ExcessHet=3.0103;FS=0.000;MLEAC=1;MLEAF=0.500;MQ=38.08;MQRankSum=-1.709;QD=5.21;ReadPosRankSum=0.941;SOR=0.124	GT:AD:DP:GQ:PL	0/1:10,3:13:96:96,0,658
211000022279709	1953	.	G	A	95.77	.	AC=1;AF=0.500;AN=2;BaseQRankSum=-0.609;ClippingRankSum=0.000;DP=17;ExcessHet=3.0103;FS=0.000;MLEAC=1;MLEAF=0.500;MQ=35.86;MQRankSum=2.205;QD=5.63;ReadPosRankSum=1.532;SOR=1.022	GT:AD:DP:GQ:PL	0/1:12,5:17:99:124,0,322
211000022279709	1986	.	G	T	44.77	.	AC=1;AF=0.500;AN=2;BaseQRankSum=1.025;ClippingRankSum=0.000;DP=18;ExcessHet=3.0103;FS=11.635;MLEAC=1;MLEAF=0.500;MQ=35.61;MQRankSum=-0.422;QD=2.49;ReadPosRankSum=0.178;SOR=2.791	GT:AD:DP:GQ:PL	0/1:15,3:18:73:73,0,683
211000022279709	1987	.	G	C	44.77	.	AC=1;AF=0.500;AN=2;BaseQRankSum=-0.610;ClippingRankSum=0.000;DP=18;ExcessHet=3.0103;FS=11.635;MLEAC=1;MLEAF=0.500;MQ=35.61;MQRankSum=-0.422;QD=2.49;ReadPosRankSum=0.298;SOR=2.791	GT:AD:DP:GQ:PL	0/1:15,3:18:73:73,0,683
211000022279709	2005	.	T	TATTTTTTTAGTTTTCCA	187.73	.	AC=1;AF=0.500;AN=2;BaseQRankSum=-2.308;ClippingRankSum=0.000;DP=20;ExcessHet=3.0103;FS=2.363;MLEAC=1;MLEAF=0.500;MQ=36.53;MQRankSum=2.059;QD=11.04;ReadPosRankSum=-0.195;SOR=0.223	GT:AD:DP:GQ:PL	0/1:9,8:17:99:225,0,478
211000022279725	233	.	T	A	111.90	.	AC=2;AF=1.00;AN=2;DP=8;ExcessHet=3.0103;FS=0.000;MLEAC=2;MLEAF=1.00;MQ=37.82;QD=22.38;SOR=3.611	GT:AD:DP:GQ:PL	1/1:0,5:5:15:140,15,0
211000022279725	639	.	T	TAACTGAACTCCCCACCCTGCTGAGACTAGAGGAAGAGGAGGAATAAAACAGGAAGAGAGGAAAAG	106.73	.	AC=1;AF=0.500;AN=2;BaseQRankSum=-0.191;ClippingRankSum=0.000;DP=11;ExcessHet=3.0103;FS=2.632;MLEAC=1;MLEAF=0.500;MQ=34.82;MQRankSum=2.744;QD=9.70;ReadPosRankSum=-2.509;SOR=0.991	GT:AD:DP:GQ:PL	0/1:8,3:11:99:144,0,611
211000022279725	650	.	C	CAA	48.73	.	AC=1;AF=0.500;AN=2;BaseQRankSum=-0.498;ClippingRankSum=0.000;DP=11;ExcessHet=3.0103;FS=0.000;MLEAC=1;MLEAF=0.500;MQ=33.16;MQRankSum=0.689;QD=4.43;ReadPosRankSum=-1.973;SOR=0.693	GT:AD:DP:GQ:PL	0/1:8,3:11:86:86,0,463
211000022279725	651	.	C	A	57.77	.	AC=1;AF=0.500;AN=2;BaseQRankSum=-0.285;ClippingRankSum=0.000;DP=11;ExcessHet=3.0103;FS=0.000;MLEAC=1;MLEAF=0.500;MQ=33.16;MQRankSum=0.689;QD=5.25;ReadPosRankSum=-1.973;SOR=0.693	GT:AD:DP:GQ:PL	0/1:8,3:11:86:86,0,463
211000022279725	1017	.	C	A	43.77	.	AC=1;AF=0.500;AN=2;BaseQRankSum=0.524;ClippingRankSum=0.000;DP=8;ExcessHet=3.0103;FS=0.000;MLEAC=1;MLEAF=0.500;MQ=35.42;MQRankSum=0.000;QD=7.29;ReadPosRankSum=0.000;SOR=1.179	GT:AD:DP:GQ:PL	0/1:4,2:6:72:72,0,224
211000022279725	1026	.	A	T	43.77	.	AC=1;AF=0.500;AN=2;BaseQRankSum=0.842;ClippingRankSum=0.000;DP=10;ExcessHet=3.0103;FS=0.000;MLEAC=1;MLEAF=0.500;MQ=37.30;MQRankSum=0.000;QD=7.29;ReadPosRankSum=0.000;SOR=1.179	GT:AD:DP:GQ:PL	0/1:4,2:6:72:72,0,224
211000022279725	1039	.	G	C	46.77	.	AC=1;AF=0.500;AN=2;BaseQRankSum=-0.253;ClippingRankSum=0.000;DP=9;ExcessHet=3.0103;FS=0.000;MLEAC=1;MLEAF=0.500;MQ=37.64;MQRankSum=0.126;QD=9.35;ReadPosRankSum=-0.842;SOR=0.446	GT:AD:DP:GQ:PL	0/1:3,2:5:75:75,0,177
211000022279799	152	.	A	AT	34.75	.	AC=1;AF=0.500;AN=2;BaseQRankSum=-0.253;ClippingRankSum=0.000;DP=9;ExcessHet=3.0103;FS=0.000;MLEAC=1;MLEAF=0.500;MQ=35.60;MQRankSum=-1.282;QD=5.79;ReadPosRankSum=-0.842;SOR=1.329	GT:AD:DP:GQ:PL	0/1:2,4:6:24:72,0,24
211000022279800	106	.	CA	C	53.70	.	AC=2;AF=1.00;AN=2;DP=3;ExcessHet=3.0103;FS=0.000;MLEAC=2;MLEAF=1.00;MQ=30.03;QD=26.85;SOR=2.303	GT:AD:DP:GQ:PL	1/1:0,2:2:6:90,6,0
211000022279800	117	.	C	T	62.74	.	AC=2;AF=1.00;AN=2;DP=2;ExcessHet=3.0103;FS=0.000;MLEAC=2;MLEAF=1.00;MQ=32.25;QD=31.37;SOR=2.303	GT:AD:DP:GQ:PL	1/1:0,2:2:6:90,6,0
211000022279800	427	.	A	T	190.77	.	AC=1;AF=0.500;AN=2;BaseQRankSum=-0.589;ClippingRankSum=0.000;DP=9;ExcessHet=3.0103;FS=10.792;MLEAC=1;MLEAF=0.500;MQ=30.76;MQRankSum=-0.319;QD=21.20;ReadPosRankSum=0.469;SOR=2.515	GT:AD:DP:GQ:PL	0/1:2,7:9:28:219,0,28
211000022279800	444	.	A	T	153.77	.	AC=1;AF=0.500;AN=2;BaseQRankSum=-1.242;ClippingRankSum=0.000;DP=8;ExcessHet=3.0103;FS=6.021;MLEAC=1;MLEAF=0.500;MQ=29.23;MQRankSum=-0.619;QD=19.22;ReadPosRankSum=2.100;SOR=3.912	GT:AD:DP:GQ:PL	0/1:2,6:8:34:182,0,34
211000022279800	534	.	A	AAT	124.73	.	AC=1;AF=0.500;AN=2;BaseQRankSum=0.967;ClippingRankSum=0.000;DP=5;ExcessHet=3.0103;FS=0.000;MLEAC=1;MLEAF=0.500;MQ=35.01;MQRankSum=0.000;QD=31.18;ReadPosRankSum=-0.674;SOR=2.303	GT:AD:DP:GQ:PL	0/1:2,2:4:99:162,0,100
211000022279800	537	.	TAG	T	124.73	.	AC=1;AF=0.500;AN=2;BaseQRankSum=0.842;ClippingRankSum=0.000;DP=7;ExcessHet=3.0103;FS=0.000;MLEAC=1;MLEAF=0.500;MQ=37.14;MQRankSum=0.842;QD=20.79;ReadPosRankSum=-1.834;SOR=0.693	GT:AD:DP:GQ:PL	0/1:2,4:6:99:162,0,100
211000022279800	542	.	T	TTCGCA	166.73	.	AC=1;AF=0.500;AN=2;BaseQRankSum=0.524;ClippingRankSum=0.000;DP=7;ExcessHet=3.0103;FS=0.000;MLEAC=1;MLEAF=0.500;MQ=37.14;MQRankSum=0.842;QD=27.79;SOR=0.693	GT:AD:DP:GQ:PL	0/1:2,4:6:97:204,0,97
211000022279800	544	.	G	GC	166.73	.	AC=1;AF=0.500;AN=2;BaseQRankSum=0.366;ClippingRankSum=0.000;DP=8;ExcessHet=3.0103;FS=0.000;MLEAC=1;MLEAF=0.500;MQ=38.07;MQRankSum=1.068;QD=23.82;ReadPosRankSum=-1.465;SOR=1.022	GT:AD:DP:GQ:PL	0/1:2,5:7:97:204,0,97
211000022279800	545	.	G	GACAAAATTCTCCAACTTCTTC	166.73	.	AC=1;AF=0.500;AN=2;BaseQRankSum=-1.068;ClippingRankSum=0.000;DP=8;ExcessHet=3.0103;FS=0.000;MLEAC=1;MLEAF=0.500;MQ=38.07;MQRankSum=1.068;QD=23.82;ReadPosRankSum=-1.465;SOR=1.022	GT:AD:DP:GQ:PL	0/1:2,5:7:97:204,0,97
211000022279800	608	.	T	C	36.77	.	AC=1;AF=0.500;AN=2;BaseQRankSum=-0.842;ClippingRankSum=0.000;DP=6;ExcessHet=3.0103;FS=0.000;MLEAC=1;MLEAF=0.500;MQ=37.86;MQRankSum=1.960;QD=6.13;ReadPosRankSum=1.036;SOR=0.991	GT:AD:DP:GQ:PL	0/1:3,3:6:65:65,0,67
211000022279800	973	.	T	G	62.74	.	AC=2;AF=1.00;AN=2;DP=5;ExcessHet=3.0103;FS=0.000;MLEAC=2;MLEAF=1.00;MQ=43.21;QD=31.37;SOR=2.303	GT:AD:DP:GQ:PL	1/1:0,2:2:6:90,6,0
211000022279800	983	.	A	G	62.74	.	AC=2;AF=1.00;AN=2;DP=4;ExcessHet=3.0103;FS=0.000;MLEAC=2;MLEAF=1.00;MQ=43.01;QD=31.37;SOR=2.303	GT:AD:DP:GQ:PL	1/1:0,2:2:6:90,6,0
211000022279802	197	.	A	G	54.77	.	AC=1;AF=0.500;AN=2;BaseQRankSum=-1.282;ClippingRankSum=0.000;DP=12;ExcessHet=3.0103;FS=0.000;MLEAC=1;MLEAF=0.500;MQ=33.65;MQRankSum=-2.189;QD=7.82;ReadPosRankSum=-1.068;SOR=0.941	GT:AD:DP:GQ:PL	0/1:3,4:7:65:83,0,65
211000022279813	270	.	G	A	99.94	.	AC=1;AF=0.500;AN=2;BaseQRankSum=-0.842;ClippingRankSum=0.000;DP=7;ExcessHet=3.0103;FS=0.000;MLEAC=1;MLEAF=0.500;MQ=35.15;MQRankSum=0.000;QD=19.99;ReadPosRankSum=-0.253;SOR=1.981	GT:AD:DP:GQ:PL	0/1:1,4:5:14:128,0,14
211000022279813	517	.	C	T	30.77	.	AC=1;AF=0.500;AN=2;BaseQRankSum=0.598;ClippingRankSum=0.000;DP=6;ExcessHet=3.0103;FS=0.000;MLEAC=1;MLEAF=0.500;MQ=24.79;MQRankSum=-1.282;QD=5.13;ReadPosRankSum=0.674;SOR=0.693	GT:AD:DP:GQ:PL	0/1:3,3:6:59:59,0,63
211000022279835	865	.	A	C	37.77	.	AC=1;AF=0.500;AN=2;BaseQRankSum=1.242;ClippingRankSum=0.000;DP=8;ExcessHet=3.0103;FS=0.000;MLEAC=1;MLEAF=0.500;MQ=31.82;MQRankSum=-2.100;QD=4.72;ReadPosRankSum=0.000;SOR=1.445	GT:AD:DP:GQ:PL	0/1:6,2:8:66:66,0,274
211000022279870	797	.	T	TTA	120.73	.	AC=1;AF=0.500;AN=2;BaseQRankSum=-0.366;ClippingRankSum=0.000;DP=8;ExcessHet=3.0103;FS=2.430;MLEAC=1;MLEAF=0.500;MQ=25.48;MQRankSum=-1.465;QD=15.09;ReadPosRankSum=2.025;SOR=1.609	GT:AD:DP:GQ:PL	0/1:4,4:8:99:158,0,120
211000022279876	997	.	T	G	94.77	.	AC=1;AF=0.500;AN=2;BaseQRankSum=-1.150;ClippingRankSum=0.000;DP=4;ExcessHet=3.0103;FS=0.000;MLEAC=1;MLEAF=0.500;MQ=21.79;MQRankSum=0.319;QD=23.69;ReadPosRankSum=-1.150;SOR=0.916	GT:AD:DP:GQ:PL	0/1:1,3:4:33:123,0,33
211000022279876	998	.	T	A	94.77	.	AC=1;AF=0.500;AN=2;BaseQRankSum=1.150;ClippingRankSum=0.000;DP=4;ExcessHet=3.0103;FS=0.000;MLEAC=1;MLEAF=0.500;MQ=21.79;MQRankSum=0.319;QD=23.69;ReadPosRankSum=-1.150;SOR=0.916	GT:AD:DP:GQ:PL	0/1:1,3:4:33:123,0,33
211000022279876	1070	.	A	AGG	709.73	.	AC=1;AF=0.500;AN=2;BaseQRankSum=2.380;ClippingRankSum=0.000;DP=20;ExcessHet=3.0103;FS=4.337;MLEAC=1;MLEAF=0.500;MQ=23.26;MQRankSum=-2.514;QD=32.27;ReadPosRankSum=0.317;SOR=2.833	GT:AD:DP:GQ:PL	0/1:2,18:20:59:747,0,59
211000022279876	1072	.	G	A	718.77	.	AC=1;AF=0.500;AN=2;BaseQRankSum=1.046;ClippingRankSum=0.000;DP=21;ExcessHet=3.0103;FS=3.109;MLEAC=1;MLEAF=0.500;MQ=23.75;MQRankSum=-2.977;QD=34.23;ReadPosRankSum=1.110;SOR=2.093	GT:AD:DP:GQ:PL	0/1:3,18:21:59:747,0,59
211000022279876	1083	.	T	A	437.77	.	AC=1;AF=0.500;AN=2;BaseQRankSum=0.506;ClippingRankSum=0.000;DP=22;ExcessHet=3.0103;FS=0.000;MLEAC=1;MLEAF=0.500;MQ=24.31;MQRankSum=-3.324;QD=19.90;ReadPosRankSum=1.661;SOR=1.609	GT:AD:DP:GQ:PL	0/1:4,18:22:82:466,0,82
211000022279876	1143	.	A	T	324.77	.	AC=1;AF=0.500;AN=2;BaseQRankSum=0.995;ClippingRankSum=0.000;DP=21;ExcessHet=3.0103;FS=2.645;MLEAC=1;MLEAF=0.500;MQ=24.33;MQRankSum=-2.123;QD=15.47;ReadPosRankSum=-0.701;SOR=2.179	GT:AD:DP:GQ:PL	0/1:6,15:21:99:353,0,114
211000022279876	1180	.	C	G	226.77	.	AC=1;AF=0.500;AN=2;BaseQRankSum=1.265;ClippingRankSum=0.000;DP=15;ExcessHet=3.0103;FS=2.515;MLEAC=1;MLEAF=0.500;MQ=24.48;MQRankSum=-1.591;QD=15.12;ReadPosRankSum=-3.003;SOR=1.802	GT:AD:DP:GQ:PL	0/1:5,10:15:99:255,0,162
211000022279876	1230	.	T	G	31.77	.	AC=1;AF=0.500;AN=2;BaseQRankSum=-1.645;ClippingRankSum=0.000;DP=5;ExcessHet=3.0103;FS=0.000;MLEAC=1;MLEAF=0.500;MQ=26.47;MQRankSum=-1.645;QD=6.35;ReadPosRankSum=0.524;SOR=1.179	GT:AD:DP:GQ:PL	0/1:2,3:5:47:60,0,47
211000022279901	105	.	T	A	101.77	.	AC=1;AF=0.500;AN=2;BaseQRankSum=1.291;ClippingRankSum=0.000;DP=25;ExcessHet=3.0103;FS=0.000;MLEAC=1;MLEAF=0.500;MQ=30.25;MQRankSum=-2.588;QD=5.36;ReadPosRankSum=2.495;SOR=1.022	GT:AD:DP:GQ:PL	0/1:12,7:19:99:130,0,258
211000022279901	781	.	T	C	33.77	.	AC=1;AF=0.500;AN=2;BaseQRankSum=-1.133;ClippingRankSum=0.000;DP=8;ExcessHet=3.0103;FS=0.000;MLEAC=1;MLEAF=0.500;MQ=32.71;MQRankSum=-0.697;QD=4.82;ReadPosRankSum=-0.566;SOR=0.495	GT:AD:DP:GQ:PL	0/1:4,3:7:62:62,0,94
211000022279918	52	.	C	A	587.77	.	AC=2;AF=1.00;AN=2;DP=22;ExcessHet=3.0103;FS=0.000;MLEAC=2;MLEAF=1.00;MQ=39.84;QD=26.72;SOR=6.273	GT:AD:DP:GQ:PL	1/1:0,22:22:66:616,66,0
211000022279918	173	.	G	A	235.77	.	AC=1;AF=0.500;AN=2;BaseQRankSum=2.899;ClippingRankSum=0.000;DP=26;ExcessHet=3.0103;FS=1.935;MLEAC=1;MLEAF=0.500;MQ=33.81;MQRankSum=-0.029;QD=9.82;ReadPosRankSum=0.076;SOR=0.216	GT:AD:DP:GQ:PL	0/1:12,12:24:99:264,0,260
211000022279918	355	.	G	A	57.77	.	AC=1;AF=0.500;AN=2;BaseQRankSum=2.476;ClippingRankSum=0.000;DP=42;ExcessHet=3.0103;FS=30.075;MLEAC=1;MLEAF=0.500;MQ=33.15;MQRankSum=-3.841;QD=1.44;ReadPosRankSum=1.801;SOR=4.398	GT:AD:DP:GQ:PL	0/1:32,8:40:86:86,0,769
211000022279918	605	.	A	C	38.77	.	AC=1;AF=0.500;AN=2;BaseQRankSum=1.525;ClippingRankSum=0.000;DP=14;ExcessHet=3.0103;FS=6.818;MLEAC=1;MLEAF=0.500;MQ=32.02;MQRankSum=-3.087;QD=3.23;ReadPosRankSum=1.746;SOR=3.258	GT:AD:DP:GQ:PL	0/1:8,4:12:67:67,0,176
211000022279918	697	.	T	A	43.77	.	AC=1;AF=0.500;AN=2;BaseQRankSum=1.550;ClippingRankSum=0.000;DP=11;ExcessHet=3.0103;FS=0.000;MLEAC=1;MLEAF=0.500;MQ=31.74;MQRankSum=-1.125;QD=3.98;ReadPosRankSum=-0.914;SOR=0.693	GT:AD:DP:GQ:PL	0/1:7,4:11:72:72,0,160
211000022279963	336	.	C	T	83.77	.	AC=1;AF=0.500;AN=2;BaseQRankSum=0.000;ClippingRankSum=0.000;DP=9;ExcessHet=3.0103;FS=2.808;MLEAC=1;MLEAF=0.500;MQ=37.00;MQRankSum=-0.566;QD=9.31;ReadPosRankSum=0.453;SOR=1.981	GT:AD:DP:GQ:PL	0/1:4,5:9:88:112,0,88
211000022279963	375	.	T	A	89.77	.	AC=1;AF=0.500;AN=2;BaseQRankSum=0.921;ClippingRankSum=0.000;DP=9;ExcessHet=3.0103;FS=0.000;MLEAC=1;MLEAF=0.500;MQ=36.90;MQRankSum=0.060;QD=9.97;ReadPosRankSum=0.015;SOR=0.368	GT:AD:DP:GQ:PL	0/1:3,6:9:54:118,0,54
211000022279974	339	.	A	G	75.77	.	AC=1;AF=0.500;AN=2;BaseQRankSum=-0.120;ClippingRankSum=0.000;DP=9;ExcessHet=3.0103;FS=0.000;MLEAC=1;MLEAF=0.500;MQ=29.77;MQRankSum=-0.712;QD=10.82;ReadPosRankSum=0.000;SOR=1.022	GT:AD:DP:GQ:PL	0/1:2,5:7:39:104,0,39
211000022279974	1093	.	T	A	64.56	.	AC=2;AF=1.00;AN=2;DP=8;ExcessHet=3.0103;FS=0.000;MLEAC=2;MLEAF=1.00;MQ=38.12;QD=32.28;SOR=2.303	GT:AD:DP:GQ:PL	1/1:0,2:2:7:92,7,0
211000022279974	1105	.	AT	A	55.52	.	AC=2;AF=1.00;AN=2;DP=8;ExcessHet=3.0103;FS=0.000;MLEAC=2;MLEAF=1.00;MQ=38.12;QD=27.76;SOR=2.303	GT:AD:DP:GQ:PL	1/1:0,2:2:7:92,7,0
211000022279974	1154	.	TG	T	58.25	.	AC=2;AF=1.00;AN=2;DP=6;ExcessHet=3.0103;FS=0.000;MLEAC=2;MLEAF=1.00;MQ=39.26;QD=19.42;SOR=2.833	GT:AD:DP:GQ:PL	1/1:0,3:3:9:95,9,0
211000022279986	1120	.	T	C	39.77	.	AC=1;AF=0.500;AN=2;BaseQRankSum=1.036;ClippingRankSum=0.000;DP=7;ExcessHet=3.0103;FS=0.000;MLEAC=1;MLEAF=0.500;MQ=37.65;MQRankSum=-1.036;QD=7.95;ReadPosRankSum=-0.126;SOR=1.022	GT:AD:DP:GQ:PL	0/1:2,3:5:40:68,0,40
211000022279986	1127	.	A	G	165.90	.	AC=2;AF=1.00;AN=2;DP=7;ExcessHet=3.0103;FS=0.000;MLEAC=2;MLEAF=1.00;MQ=37.65;QD=33.18;SOR=3.611	GT:AD:DP:GQ:PL	1/1:0,5:5:15:194,15,0
211000022279988	689	.	T	G	41.77	.	AC=1;AF=0.500;AN=2;BaseQRankSum=0.089;ClippingRankSum=0.000;DP=15;ExcessHet=3.0103;FS=0.000;MLEAC=1;MLEAF=0.500;MQ=31.71;MQRankSum=-2.221;QD=2.98;ReadPosRankSum=0.791;SOR=1.112	GT:AD:DP:GQ:PL	0/1:10,4:14:70:70,0,253
211000022279988	805	.	T	G	44.77	.	AC=1;AF=0.500;AN=2;BaseQRankSum=-0.459;ClippingRankSum=0.000;DP=13;ExcessHet=3.0103;FS=2.881;MLEAC=1;MLEAF=0.500;MQ=32.62;MQRankSum=-3.087;QD=3.73;ReadPosRankSum=-0.641;SOR=1.721	GT:AD:DP:GQ:PL	0/1:8,4:12:73:73,0,199
211000022279989	67	.	AG	A	83	.	AC=2;AF=1.00;AN=2;DP=5;ExcessHet=3.0103;FS=0.000;MLEAC=2;MLEAF=1.00;MQ=38.74;QD=20.75;SOR=3.258	GT:AD:DP:GQ:PL	1/1:0,4:4:12:120,12,0
211000022279995	120	.	T	C	69.28	.	AC=2;AF=1.00;AN=2;DP=4;ExcessHet=3.0103;FS=0.000;MLEAC=2;MLEAF=1.00;MQ=35.58;QD=23.09;SOR=2.833	GT:AD:DP:GQ:PL	1/1:0,3:3:9:97,9,0
211000022279995	132	.	C	T	107.28	.	AC=2;AF=1.00;AN=2;DP=4;ExcessHet=3.0103;FS=0.000;MLEAC=2;MLEAF=1.00;MQ=35.58;QD=31.13;SOR=2.833	GT:AD:DP:GQ:PL	1/1:0,3:3:9:135,9,0
211000022279995	137	.	G	A	107.28	.	AC=2;AF=1.00;AN=2;DP=4;ExcessHet=3.0103;FS=0.000;MLEAC=2;MLEAF=1.00;MQ=35.58;QD=27.50;SOR=2.833	GT:AD:DP:GQ:PL	1/1:0,3:3:9:135,9,0
211000022279995	140	.	G	A	152.03	.	AC=2;AF=1.00;AN=2;DP=5;ExcessHet=3.0103;FS=0.000;MLEAC=2;MLEAF=1.00;MQ=36.96;QD=27.38;SOR=3.258	GT:AD:DP:GQ:PL	1/1:0,4:4:12:180,12,0
211000022279995	143	.	T	G	152.03	.	AC=2;AF=1.00;AN=2;DP=5;ExcessHet=3.0103;FS=0.000;MLEAC=2;MLEAF=1.00;MQ=36.96;QD=28.93;SOR=3.258	GT:AD:DP:GQ:PL	1/1:0,4:4:12:180,12,0
211000022279995	144	.	T	A	152.03	.	AC=2;AF=1.00;AN=2;DP=5;ExcessHet=3.0103;FS=0.000;MLEAC=2;MLEAF=1.00;MQ=36.96;QD=26.27;SOR=3.258	GT:AD:DP:GQ:PL	1/1:0,4:4:12:180,12,0
211000022279995	150	.	A	C	152.03	.	AC=2;AF=1.00;AN=2;DP=5;ExcessHet=3.0103;FS=0.000;MLEAC=2;MLEAF=1.00;MQ=36.96;QD=32.16;SOR=3.258	GT:AD:DP:GQ:PL	1/1:0,4:4:12:180,12,0
211000022279995	151	.	A	G	152.03	.	AC=2;AF=1.00;AN=2;DP=5;ExcessHet=3.0103;FS=0.000;MLEAC=2;MLEAF=1.00;MQ=36.96;QD=29.78;SOR=3.258	GT:AD:DP:GQ:PL	1/1:0,4:4:12:180,12,0
211000022279995	249	.	A	T	94.77	.	AC=1;AF=0.500;AN=2;BaseQRankSum=1.150;ClippingRankSum=0.000;DP=4;ExcessHet=3.0103;FS=0.000;MLEAC=1;MLEAF=0.500;MQ=42.51;MQRankSum=-1.150;QD=23.69;ReadPosRankSum=-1.150;SOR=1.609	GT:AD:DP:GQ:PL	0/1:1,3:4:33:123,0,33
211000022279995	251	.	T	C	94.77	.	AC=1;AF=0.500;AN=2;BaseQRankSum=1.150;ClippingRankSum=0.000;DP=4;ExcessHet=3.0103;FS=0.000;MLEAC=1;MLEAF=0.500;MQ=42.51;MQRankSum=-1.150;QD=23.69;ReadPosRankSum=-1.150;SOR=1.609	GT:AD:DP:GQ:PL	0/1:1,3:4:33:123,0,33
211000022279995	504	.	G	A	88.77	.	AC=1;AF=0.500;AN=2;BaseQRankSum=1.440;ClippingRankSum=0.000;DP=6;ExcessHet=3.0103;FS=3.979;MLEAC=1;MLEAF=0.500;MQ=39.32;MQRankSum=0.674;QD=14.79;ReadPosRankSum=0.674;SOR=2.800	GT:AD:DP:GQ:PL	0/1:3,3:6:99:117,0,129
211000022279995	512	.	C	G	88.77	.	AC=1;AF=0.500;AN=2;BaseQRankSum=0.842;ClippingRankSum=0.000;DP=6;ExcessHet=3.0103;FS=3.979;MLEAC=1;MLEAF=0.500;MQ=39.32;MQRankSum=0.674;QD=14.79;ReadPosRankSum=0.674;SOR=2.800	GT:AD:DP:GQ:PL	0/1:3,3:6:99:117,0,129
211000022280024	1581	.	A	C	113.77	.	AC=1;AF=0.500;AN=2;BaseQRankSum=0.413;ClippingRankSum=0.000;DP=16;ExcessHet=3.0103;FS=8.383;MLEAC=1;MLEAF=0.500;MQ=33.51;MQRankSum=-2.030;QD=7.11;ReadPosRankSum=-0.735;SOR=2.561	GT:AD:DP:GQ:PL	0/1:9,7:16:99:142,0,188
211000022280024	1722	.	C	T	118.77	.	AC=1;AF=0.500;AN=2;BaseQRankSum=2.981;ClippingRankSum=0.000;DP=26;ExcessHet=3.0103;FS=0.000;MLEAC=1;MLEAF=0.500;MQ=31.76;MQRankSum=-0.645;QD=4.95;ReadPosRankSum=-1.684;SOR=0.864	GT:AD:DP:GQ:PL	0/1:17,7:24:99:147,0,382
211000022280024	1768	.	T	G	173.77	.	AC=1;AF=0.500;AN=2;BaseQRankSum=-2.065;ClippingRankSum=0.000;DP=30;ExcessHet=3.0103;FS=0.000;MLEAC=1;MLEAF=0.500;MQ=34.50;MQRankSum=0.724;QD=6.68;ReadPosRankSum=-0.422;SOR=0.495	GT:AD:DP:GQ:PL	0/1:16,10:26:99:202,0,371
211000022280024	1814	.	A	AT	45.73	.	AC=1;AF=0.500;AN=2;BaseQRankSum=-0.300;ClippingRankSum=0.000;DP=25;ExcessHet=3.0103;FS=5.727;MLEAC=1;MLEAF=0.500;MQ=33.07;MQRankSum=1.051;QD=2.29;ReadPosRankSum=1.527;SOR=2.409	GT:AD:DP:GQ:PL	0/1:14,6:20:83:83,0,270
211000022280024	1842	.	T	C	178.77	.	AC=1;AF=0.500;AN=2;BaseQRankSum=-1.652;ClippingRankSum=0.000;DP=24;ExcessHet=3.0103;FS=2.318;MLEAC=1;MLEAF=0.500;MQ=32.13;MQRankSum=0.036;QD=8.51;ReadPosRankSum=0.213;SOR=1.781	GT:AD:DP:GQ:PL	0/1:11,10:21:99:207,0,235
211000022280024	2095	.	A	G	33.77	.	AC=1;AF=0.500;AN=2;BaseQRankSum=0.598;ClippingRankSum=0.000;DP=7;ExcessHet=3.0103;FS=0.000;MLEAC=1;MLEAF=0.500;MQ=32.28;MQRankSum=0.598;QD=5.63;ReadPosRankSum=0.189;SOR=0.132	GT:AD:DP:GQ:PL	0/1:3,3:6:60:62,0,60
211000022280040	347	.	T	TC	151.73	.	AC=1;AF=0.500;AN=2;BaseQRankSum=-2.300;ClippingRankSum=0.000;DP=12;ExcessHet=3.0103;FS=15.563;MLEAC=1;MLEAF=0.500;MQ=33.87;MQRankSum=-3.224;QD=12.64;ReadPosRankSum=3.224;SOR=3.590	GT:AD:DP:GQ:PL	0/1:7,5:12:99:189,0,279
211000022280040	348	.	A	C	160.77	.	AC=1;AF=0.500;AN=2;BaseQRankSum=-1.408;ClippingRankSum=0.000;DP=12;ExcessHet=3.0103;FS=15.563;MLEAC=1;MLEAF=0.500;MQ=33.87;MQRankSum=-3.224;QD=13.40;ReadPosRankSum=3.224;SOR=3.590	GT:AD:DP:GQ:PL	0/1:7,5:12:99:189,0,279
211000022280040	350	.	A	T	160.77	.	AC=1;AF=0.500;AN=2;BaseQRankSum=-3.224;ClippingRankSum=0.000;DP=12;ExcessHet=3.0103;FS=15.563;MLEAC=1;MLEAF=0.500;MQ=33.87;MQRankSum=-3.224;QD=13.40;ReadPosRankSum=3.224;SOR=3.590	GT:AD:DP:GQ:PL	0/1:7,5:12:99:189,0,279
211000022280040	403	.	G	A	68.77	.	AC=1;AF=0.500;AN=2;BaseQRankSum=0.345;ClippingRankSum=0.000;DP=9;ExcessHet=3.0103;FS=0.000;MLEAC=1;MLEAF=0.500;MQ=30.80;MQRankSum=-1.437;QD=7.64;ReadPosRankSum=-2.260;SOR=1.609	GT:AD:DP:GQ:PL	0/1:5,4:9:97:97,0,198
211000022280040	883	.	A	G	36.77	.	AC=1;AF=0.500;AN=2;BaseQRankSum=-0.842;ClippingRankSum=0.000;DP=5;ExcessHet=3.0103;FS=0.000;MLEAC=1;MLEAF=0.500;MQ=35.52;MQRankSum=-0.842;QD=7.35;ReadPosRankSum=0.674;SOR=1.022	GT:AD:DP:GQ:PL	0/1:2,3:5:51:65,0,51
211000022280072	631	.	A	T	43.77	.	AC=1;AF=0.500;AN=2;BaseQRankSum=-0.253;ClippingRankSum=0.000;DP=7;ExcessHet=3.0103;FS=3.310;MLEAC=1;MLEAF=0.500;MQ=39.30;MQRankSum=0.842;QD=7.29;ReadPosRankSum=1.282;SOR=2.303	GT:AD:DP:GQ:PL	0/1:4,2:6:72:72,0,291
211000022280072	633	.	G	C	43.77	.	AC=1;AF=0.500;AN=2;BaseQRankSum=-1.834;ClippingRankSum=0.000;DP=7;ExcessHet=3.0103;FS=3.310;MLEAC=1;MLEAF=0.500;MQ=39.30;MQRankSum=0.842;QD=7.29;ReadPosRankSum=1.282;SOR=2.303	GT:AD:DP:GQ:PL	0/1:4,2:6:72:72,0,291
211000022280072	634	.	A	G	43.77	.	AC=1;AF=0.500;AN=2;BaseQRankSum=-1.282;ClippingRankSum=0.000;DP=7;ExcessHet=3.0103;FS=3.310;MLEAC=1;MLEAF=0.500;MQ=39.30;MQRankSum=0.842;QD=7.29;ReadPosRankSum=1.282;SOR=2.303	GT:AD:DP:GQ:PL	0/1:4,2:6:72:72,0,291
211000022280138	389	.	C	T	172.77	.	AC=1;AF=0.500;AN=2;BaseQRankSum=-1.902;ClippingRankSum=0.000;DP=7;ExcessHet=3.0103;FS=3.680;MLEAC=1;MLEAF=0.500;MQ=32.63;MQRankSum=-1.006;QD=24.68;ReadPosRankSum=2.189;SOR=2.494	GT:AD:DP:GQ:PL	0/1:3,4:7:99:201,0,168
211000022280138	405	.	C	CAA	196.73	.	AC=1;AF=0.500;AN=2;BaseQRankSum=0.241;ClippingRankSum=0.000;DP=10;ExcessHet=3.0103;FS=8.751;MLEAC=1;MLEAF=0.500;MQ=33.74;MQRankSum=-1.309;QD=19.67;ReadPosRankSum=1.026;SOR=3.912	GT:AD:DP:GQ:PL	0/1:4,6:10:99:234,0,367
211000022280138	408	.	C	G	205.77	.	AC=1;AF=0.500;AN=2;BaseQRankSum=-1.070;ClippingRankSum=0.000;DP=12;ExcessHet=3.0103;FS=7.404;MLEAC=1;MLEAF=0.500;MQ=33.96;MQRankSum=-1.355;QD=17.15;ReadPosRankSum=1.763;SOR=3.912	GT:AD:DP:GQ:PL	0/1:6,6:12:99:234,0,367
211000022280138	410	.	G	A	205.77	.	AC=1;AF=0.500;AN=2;BaseQRankSum=2.195;ClippingRankSum=0.000;DP=12;ExcessHet=3.0103;FS=7.404;MLEAC=1;MLEAF=0.500;MQ=33.96;MQRankSum=-1.355;QD=17.15;ReadPosRankSum=1.763;SOR=3.912	GT:AD:DP:GQ:PL	0/1:6,6:12:99:234,0,367
211000022280138	473	.	A	G	332.77	.	AC=1;AF=0.500;AN=2;BaseQRankSum=-1.845;ClippingRankSum=0.000;DP=17;ExcessHet=3.0103;FS=10.843;MLEAC=1;MLEAF=0.500;MQ=34.44;MQRankSum=-0.239;QD=19.57;ReadPosRankSum=-0.945;SOR=3.816	GT:AD:DP:GQ:PL	0/1:8,9:17:99:361,0,350
211000022280138	489	.	C	A	353.77	.	AC=1;AF=0.500;AN=2;BaseQRankSum=-0.860;ClippingRankSum=0.000;DP=20;ExcessHet=3.0103;FS=11.326;MLEAC=1;MLEAF=0.500;MQ=34.30;MQRankSum=-0.431;QD=17.69;ReadPosRankSum=-0.190;SOR=3.872	GT:AD:DP:GQ:PL	0/1:9,11:20:99:382,0,373
211000022280138	528	.	C	CCT	121.73	.	AC=1;AF=0.500;AN=2;BaseQRankSum=1.614;ClippingRankSum=0.000;DP=22;ExcessHet=3.0103;FS=0.000;MLEAC=1;MLEAF=0.500;MQ=33.27;MQRankSum=-0.558;QD=5.80;ReadPosRankSum=0.498;SOR=0.412	GT:AD:DP:GQ:PL	0/1:16,5:21:99:159,0,816
211000022280138	529	.	TCA	T	121.73	.	AC=1;AF=0.500;AN=2;BaseQRankSum=-0.852;ClippingRankSum=0.000;DP=22;ExcessHet=3.0103;FS=0.000;MLEAC=1;MLEAF=0.500;MQ=33.17;MQRankSum=-0.567;QD=5.53;ReadPosRankSum=0.539;SOR=0.368	GT:AD:DP:GQ:PL	0/1:17,5:22:99:159,0,816
211000022280138	944	.	A	G	95.77	.	AC=1;AF=0.500;AN=2;BaseQRankSum=-0.799;ClippingRankSum=0.000;DP=15;ExcessHet=3.0103;FS=2.632;MLEAC=1;MLEAF=0.500;MQ=33.84;MQRankSum=-2.744;QD=8.71;ReadPosRankSum=-2.093;SOR=0.991	GT:AD:DP:GQ:PL	0/1:8,3:11:99:124,0,324
211000022280138	947	.	A	C	121.77	.	AC=1;AF=0.500;AN=2;BaseQRankSum=0.502;ClippingRankSum=0.000;DP=17;ExcessHet=3.0103;FS=0.000;MLEAC=1;MLEAF=0.500;MQ=32.94;MQRankSum=-3.361;QD=9.37;ReadPosRankSum=-2.830;SOR=0.582	GT:AD:DP:GQ:PL	0/1:8,5:13:99:150,0,321
211000022280138	959	.	T	G	199.77	.	AC=1;AF=0.500;AN=2;BaseQRankSum=-1.763;ClippingRankSum=0.000;DP=19;ExcessHet=3.0103;FS=0.000;MLEAC=1;MLEAF=0.500;MQ=33.37;MQRankSum=-3.588;QD=14.27;ReadPosRankSum=-3.091;SOR=0.368	GT:AD:DP:GQ:PL	0/1:8,6:14:99:228,0,318
211000022280138	964	.	T	G	232.77	.	AC=1;AF=0.500;AN=2;BaseQRankSum=-2.936;ClippingRankSum=0.000;DP=19;ExcessHet=3.0103;FS=0.000;MLEAC=1;MLEAF=0.500;MQ=33.37;MQRankSum=-3.588;QD=16.63;ReadPosRankSum=-2.906;SOR=0.368	GT:AD:DP:GQ:PL	0/1:8,6:14:99:261,0,315
211000022280138	966	.	T	C	232.77	.	AC=1;AF=0.500;AN=2;BaseQRankSum=-1.800;ClippingRankSum=0.000;DP=20;ExcessHet=3.0103;FS=0.000;MLEAC=1;MLEAF=0.500;MQ=32.97;MQRankSum=-3.782;QD=15.52;ReadPosRankSum=-3.137;SOR=0.527	GT:AD:DP:GQ:PL	0/1:8,7:15:99:261,0,315
211000022280138	967	.	T	C	232.77	.	AC=1;AF=0.500;AN=2;BaseQRankSum=-2.053;ClippingRankSum=0.000;DP=20;ExcessHet=3.0103;FS=0.000;MLEAC=1;MLEAF=0.500;MQ=32.97;MQRankSum=-3.782;QD=15.52;ReadPosRankSum=-3.137;SOR=0.527	GT:AD:DP:GQ:PL	0/1:8,7:15:99:261,0,315
211000022280138	978	.	T	C	283.77	.	AC=1;AF=0.500;AN=2;BaseQRankSum=-1.865;ClippingRankSum=0.000;DP=22;ExcessHet=3.0103;FS=0.000;MLEAC=1;MLEAF=0.500;MQ=32.26;MQRankSum=-3.951;QD=17.74;ReadPosRankSum=-2.253;SOR=0.693	GT:AD:DP:GQ:PL	0/1:8,8:16:99:312,0,312
211000022280138	987	.	C	T	322.77	.	AC=1;AF=0.500;AN=2;BaseQRankSum=0.359;ClippingRankSum=0.000;DP=23;ExcessHet=3.0103;FS=0.000;MLEAC=1;MLEAF=0.500;MQ=32.24;MQRankSum=-4.101;QD=18.99;ReadPosRankSum=-0.331;SOR=0.551	GT:AD:DP:GQ:PL	0/1:9,8:17:99:351,0,351
211000022280138	988	.	C	G	322.77	.	AC=1;AF=0.500;AN=2;BaseQRankSum=-1.808;ClippingRankSum=0.000;DP=23;ExcessHet=3.0103;FS=0.000;MLEAC=1;MLEAF=0.500;MQ=32.24;MQRankSum=-4.101;QD=18.99;ReadPosRankSum=-0.048;SOR=0.551	GT:AD:DP:GQ:PL	0/1:9,8:17:99:351,0,351
211000022280138	995	.	A	C	319.77	.	AC=1;AF=0.500;AN=2;BaseQRankSum=0.379;ClippingRankSum=0.000;DP=25;ExcessHet=3.0103;FS=0.000;MLEAC=1;MLEAF=0.500;MQ=31.85;MQRankSum=-3.682;QD=16.83;ReadPosRankSum=0.907;SOR=0.941	GT:AD:DP:GQ:PL	0/1:10,9:19:99:348,0,393
211000022280138	1003	.	G	A	319.77	.	AC=1;AF=0.500;AN=2;BaseQRankSum=0.042;ClippingRankSum=0.000;DP=25;ExcessHet=3.0103;FS=0.000;MLEAC=1;MLEAF=0.500;MQ=31.85;MQRankSum=-3.682;QD=16.83;ReadPosRankSum=1.899;SOR=0.941	GT:AD:DP:GQ:PL	0/1:10,9:19:99:348,0,393
211000022280138	1016	.	C	T	314.77	.	AC=1;AF=0.500;AN=2;BaseQRankSum=-1.518;ClippingRankSum=0.000;DP=26;ExcessHet=3.0103;FS=0.000;MLEAC=1;MLEAF=0.500;MQ=30.69;MQRankSum=-4.259;QD=17.49;ReadPosRankSum=2.042;SOR=0.693	GT:AD:DP:GQ:PL	0/1:9,9:18:99:343,0,351
211000022280138	1018	.	T	C	333.77	.	AC=1;AF=0.500;AN=2;BaseQRankSum=0.093;ClippingRankSum=0.000;DP=26;ExcessHet=3.0103;FS=0.000;MLEAC=1;MLEAF=0.500;MQ=30.69;MQRankSum=-4.259;QD=18.54;ReadPosRankSum=1.631;SOR=0.693	GT:AD:DP:GQ:PL	0/1:9,9:18:99:362,0,384
211000022280138	1020	.	T	G	333.77	.	AC=1;AF=0.500;AN=2;BaseQRankSum=-1.687;ClippingRankSum=0.000;DP=28;ExcessHet=3.0103;FS=0.000;MLEAC=1;MLEAF=0.500;MQ=30.72;MQRankSum=-3.789;QD=16.69;ReadPosRankSum=1.491;SOR=0.693	GT:AD:DP:GQ:PL	0/1:10,10:20:99:362,0,384
211000022280138	1054	.	T	C	412.77	.	AC=1;AF=0.500;AN=2;BaseQRankSum=-2.605;ClippingRankSum=0.000;DP=26;ExcessHet=3.0103;FS=0.000;MLEAC=1;MLEAF=0.500;MQ=31.14;MQRankSum=-3.494;QD=22.93;ReadPosRankSum=1.706;SOR=0.694	GT:AD:DP:GQ:PL	0/1:7,11:18:99:441,0,261
211000022280138	1056	.	G	A	409.77	.	AC=1;AF=0.500;AN=2;BaseQRankSum=-0.432;ClippingRankSum=0.000;DP=26;ExcessHet=3.0103;FS=0.000;MLEAC=1;MLEAF=0.500;MQ=31.14;MQRankSum=-3.494;QD=22.76;ReadPosRankSum=1.384;SOR=0.694	GT:AD:DP:GQ:PL	0/1:7,11:18:99:438,0,303
211000022280138	1058	.	T	C	409.77	.	AC=1;AF=0.500;AN=2;BaseQRankSum=-1.465;ClippingRankSum=0.000;DP=27;ExcessHet=3.0103;FS=0.000;MLEAC=1;MLEAF=0.500;MQ=31.17;MQRankSum=-3.648;QD=21.57;ReadPosRankSum=1.502;SOR=0.859	GT:AD:DP:GQ:PL	0/1:8,11:19:99:438,0,303
211000022280138	1068	.	A	G	412.77	.	AC=1;AF=0.500;AN=2;BaseQRankSum=-0.748;ClippingRankSum=0.000;DP=25;ExcessHet=3.0103;FS=0.000;MLEAC=1;MLEAF=0.500;MQ=30.51;MQRankSum=-3.324;QD=24.28;ReadPosRankSum=-0.050;SOR=0.859	GT:AD:DP:GQ:PL	0/1:6,11:17:99:441,0,241
211000022280138	1078	.	C	T	367.77	.	AC=1;AF=0.500;AN=2;BaseQRankSum=0.364;ClippingRankSum=0.000;DP=24;ExcessHet=3.0103;FS=0.000;MLEAC=1;MLEAF=0.500;MQ=30.15;MQRankSum=-3.581;QD=20.43;ReadPosRankSum=0.089;SOR=1.085	GT:AD:DP:GQ:PL	0/1:8,10:18:99:396,0,277
211000022280138	1096	.	A	G	228.77	.	AC=1;AF=0.500;AN=2;BaseQRankSum=0.197;ClippingRankSum=0.000;DP=20;ExcessHet=3.0103;FS=0.000;MLEAC=1;MLEAF=0.500;MQ=30.28;MQRankSum=-3.782;QD=15.25;ReadPosRankSum=-1.078;SOR=0.527	GT:AD:DP:GQ:PL	0/1:8,7:15:99:257,0,312
211000022280138	1099	.	G	GAGAGGAT	174.73	.	AC=1;AF=0.500;AN=2;BaseQRankSum=-0.039;ClippingRankSum=0.000;DP=19;ExcessHet=3.0103;FS=0.000;MLEAC=1;MLEAF=0.500;MQ=30.39;MQRankSum=-3.588;QD=12.48;ReadPosRankSum=-0.752;SOR=0.368	GT:AD:DP:GQ:PL	0/1:8,6:14:99:212,0,318
211000022280138	1101	.	TG	T	174.73	.	AC=1;AF=0.500;AN=2;BaseQRankSum=0.291;ClippingRankSum=0.000;DP=17;ExcessHet=3.0103;FS=0.000;MLEAC=1;MLEAF=0.500;MQ=29.53;MQRankSum=-3.361;QD=13.44;ReadPosRankSum=-0.564;SOR=0.582	GT:AD:DP:GQ:PL	0/1:8,5:13:99:212,0,318
211000022280138	1103	.	CT	C	148.73	.	AC=1;AF=0.500;AN=2;BaseQRankSum=-0.223;ClippingRankSum=0.000;DP=17;ExcessHet=3.0103;FS=0.000;MLEAC=1;MLEAF=0.500;MQ=29.53;MQRankSum=-3.361;QD=11.44;ReadPosRankSum=-0.564;SOR=0.582	GT:AD:DP:GQ:PL	0/1:8,5:13:99:186,0,321
211000022280138	1113	.	T	C	115.77	.	AC=1;AF=0.500;AN=2;BaseQRankSum=1.701;ClippingRankSum=0.000;DP=16;ExcessHet=3.0103;FS=0.000;MLEAC=1;MLEAF=0.500;MQ=29.85;MQRankSum=-3.087;QD=9.65;ReadPosRankSum=-0.988;SOR=0.368	GT:AD:DP:GQ:PL	0/1:8,4:12:99:144,0,324
211000022280138	1116	.	A	C	70.77	.	AC=1;AF=0.500;AN=2;BaseQRankSum=0.447;ClippingRankSum=0.000;DP=15;ExcessHet=3.0103;FS=2.632;MLEAC=1;MLEAF=0.500;MQ=30.20;MQRankSum=-2.744;QD=6.43;ReadPosRankSum=-0.577;SOR=0.991	GT:AD:DP:GQ:PL	0/1:8,3:11:99:99,0,369
211000022280138	1117	.	G	A	70.77	.	AC=1;AF=0.500;AN=2;BaseQRankSum=2.744;ClippingRankSum=0.000;DP=15;ExcessHet=3.0103;FS=2.632;MLEAC=1;MLEAF=0.500;MQ=30.20;MQRankSum=-2.744;QD=6.43;ReadPosRankSum=-0.778;SOR=0.991	GT:AD:DP:GQ:PL	0/1:8,3:11:99:99,0,369
211000022280138	1125	.	T	G	70.77	.	AC=1;AF=0.500;AN=2;BaseQRankSum=1.824;ClippingRankSum=0.000;DP=16;ExcessHet=3.0103;FS=0.000;MLEAC=1;MLEAF=0.500;MQ=30.31;MQRankSum=-2.838;QD=5.90;ReadPosRankSum=-0.980;SOR=1.080	GT:AD:DP:GQ:PL	0/1:9,3:12:99:99,0,369
211000022280138	1133	.	G	A	67.77	.	AC=1;AF=0.500;AN=2;BaseQRankSum=0.259;ClippingRankSum=0.000;DP=16;ExcessHet=3.0103;FS=2.522;MLEAC=1;MLEAF=0.500;MQ=31.19;MQRankSum=-2.664;QD=5.21;ReadPosRankSum=-1.183;SOR=1.015	GT:AD:DP:GQ:PL	0/1:10,3:13:96:96,0,411
211000022280138	1339	.	G	C	35.77	.	AC=1;AF=0.500;AN=2;BaseQRankSum=-1.691;ClippingRankSum=0.000;DP=12;ExcessHet=3.0103;FS=3.090;MLEAC=1;MLEAF=0.500;MQ=32.69;MQRankSum=-2.166;QD=3.25;ReadPosRankSum=0.481;SOR=2.093	GT:AD:DP:GQ:PL	0/1:8,3:11:64:64,0,177
211000022280138	2433	.	T	G	124.77	.	AC=1;AF=0.500;AN=2;BaseQRankSum=1.006;ClippingRankSum=0.000;DP=8;ExcessHet=3.0103;FS=8.451;MLEAC=1;MLEAF=0.500;MQ=31.34;MQRankSum=0.108;QD=15.60;ReadPosRankSum=0.000;SOR=1.396	GT:AD:DP:GQ:PL	0/1:4,4:8:99:153,0,202
211000022280138	2440	.	C	T	124.77	.	AC=1;AF=0.500;AN=2;BaseQRankSum=2.057;ClippingRankSum=0.000;DP=9;ExcessHet=3.0103;FS=6.854;MLEAC=1;MLEAF=0.500;MQ=30.37;MQRankSum=0.464;QD=13.86;ReadPosRankSum=0.210;SOR=1.426	GT:AD:DP:GQ:PL	0/1:5,4:9:99:153,0,202
211000022280157	862	.	G	T	141.84	.	AC=2;AF=1.00;AN=2;DP=6;ExcessHet=3.0103;FS=0.000;MLEAC=2;MLEAF=1.00;MQ=36.54;QD=23.64;SOR=3.912	GT:AD:DP:GQ:PL	1/1:0,6:6:18:170,18,0
211000022280187	11984	.	T	TG	412.74	.	AC=2;AF=1.00;AN=2;DP=10;ExcessHet=3.0103;FS=0.000;MLEAC=2;MLEAF=1.00;MQ=40.64;QD=32.99;SOR=1.609	GT:AD:DP:GQ:PL	1/1:0,10:10:30:450,30,0
211000022280187	11985	.	C	A	421.77	.	AC=2;AF=1.00;AN=2;DP=10;ExcessHet=3.0103;FS=0.000;MLEAC=2;MLEAF=1.00;MQ=40.64;QD=28.43;SOR=1.609	GT:AD:DP:GQ:PL	1/1:0,10:10:30:450,30,0
211000022280187	12005	.	C	A	331.78	.	AC=2;AF=1.00;AN=2;DP=8;ExcessHet=3.0103;FS=0.000;MLEAC=2;MLEAF=1.00;MQ=40.28;QD=25.98;SOR=1.179	GT:AD:DP:GQ:PL	1/1:0,8:8:24:360,24,0
211000022280187	12410	.	A	T	78.77	.	AC=1;AF=0.500;AN=2;BaseQRankSum=1.255;ClippingRankSum=0.000;DP=13;ExcessHet=3.0103;FS=0.000;MLEAC=1;MLEAF=0.500;MQ=39.08;MQRankSum=1.217;QD=6.56;ReadPosRankSum=-0.494;SOR=1.371	GT:AD:DP:GQ:PL	0/1:7,5:12:99:107,0,171
211000022280187	12436	.	A	C	50.77	.	AC=1;AF=0.500;AN=2;BaseQRankSum=1.180;ClippingRankSum=0.000;DP=11;ExcessHet=3.0103;FS=0.000;MLEAC=1;MLEAF=0.500;MQ=38.12;MQRankSum=1.229;QD=5.08;ReadPosRankSum=0.000;SOR=1.329	GT:AD:DP:GQ:PL	0/1:6,4:10:79:79,0,128
211000022280483	612	.	C	T	49.28	.	AC=2;AF=1.00;AN=2;DP=3;ExcessHet=3.0103;FS=0.000;MLEAC=2;MLEAF=1.00;MQ=30.65;QD=16.43;SOR=2.833	GT:AD:DP:GQ:PL	1/1:0,3:3:9:77,9,0
211000022280504	1054	.	A	C	44.28	.	AC=2;AF=1.00;AN=2;DP=3;ExcessHet=3.0103;FS=0.000;MLEAC=2;MLEAF=1.00;MQ=34.81;QD=14.76;SOR=1.179	GT:AD:DP:GQ:PL	1/1:0,3:3:9:72,9,0
211000022280619	606	.	C	T	94.77	.	AC=1;AF=0.500;AN=2;BaseQRankSum=1.252;ClippingRankSum=0.000;DP=19;ExcessHet=3.0103;FS=0.000;MLEAC=1;MLEAF=0.500;MQ=30.26;MQRankSum=-2.009;QD=5.26;ReadPosRankSum=-0.292;SOR=0.473	GT:AD:DP:GQ:PL	0/1:14,4:18:99:123,0,722
211000022280619	607	.	C	T	94.77	.	AC=1;AF=0.500;AN=2;BaseQRankSum=0.727;ClippingRankSum=0.000;DP=19;ExcessHet=3.0103;FS=0.000;MLEAC=1;MLEAF=0.500;MQ=30.26;MQRankSum=-2.009;QD=5.26;ReadPosRankSum=-0.292;SOR=0.473	GT:AD:DP:GQ:PL	0/1:14,4:18:99:123,0,722
211000022280619	844	.	C	T	41.77	.	AC=1;AF=0.500;AN=2;BaseQRankSum=0.614;ClippingRankSum=0.000;DP=16;ExcessHet=3.0103;FS=0.000;MLEAC=1;MLEAF=0.500;MQ=32.72;MQRankSum=-1.616;QD=3.80;ReadPosRankSum=0.329;SOR=1.270	GT:AD:DP:GQ:PL	0/1:7,4:11:70:70,0,163
211000022280619	998	.	C	T	40.77	.	AC=1;AF=0.500;AN=2;BaseQRankSum=0.590;ClippingRankSum=0.000;DP=23;ExcessHet=3.0103;FS=5.843;MLEAC=1;MLEAF=0.500;MQ=30.22;MQRankSum=-2.481;QD=2.04;ReadPosRankSum=2.633;SOR=2.925	GT:AD:DP:GQ:PL	0/1:15,5:20:69:69,0,343
211000022280619	1040	.	C	A	130.77	.	AC=1;AF=0.500;AN=2;BaseQRankSum=3.241;ClippingRankSum=0.000;DP=25;ExcessHet=3.0103;FS=14.548;MLEAC=1;MLEAF=0.500;MQ=29.59;MQRankSum=-2.268;QD=5.94;ReadPosRankSum=-0.078;SOR=3.593	GT:AD:DP:GQ:PL	0/1:17,5:22:99:159,0,699
211000022280619	1047	.	A	G	72.77	.	AC=1;AF=0.500;AN=2;BaseQRankSum=-0.773;ClippingRankSum=0.000;DP=25;ExcessHet=3.0103;FS=14.287;MLEAC=1;MLEAF=0.500;MQ=28.56;MQRankSum=-1.887;QD=3.16;ReadPosRankSum=-0.935;SOR=3.234	GT:AD:DP:GQ:PL	0/1:19,4:23:99:101,0,786
211000022280619	1060	.	G	C	72.77	.	AC=1;AF=0.500;AN=2;BaseQRankSum=0.583;ClippingRankSum=0.000;DP=25;ExcessHet=3.0103;FS=14.287;MLEAC=1;MLEAF=0.500;MQ=28.56;MQRankSum=-1.887;QD=3.16;ReadPosRankSum=-1.831;SOR=3.234	GT:AD:DP:GQ:PL	0/1:19,4:23:99:101,0,786
211000022280619	1062	.	T	A	127.77	.	AC=1;AF=0.500;AN=2;BaseQRankSum=3.389;ClippingRankSum=0.000;DP=25;ExcessHet=3.0103;FS=18.623;MLEAC=1;MLEAF=0.500;MQ=28.56;MQRankSum=-2.178;QD=5.56;ReadPosRankSum=-1.903;SOR=3.592	GT:AD:DP:GQ:PL	0/1:18,5:23:99:156,0,741
211000022280619	1079	.	A	C	127.77	.	AC=1;AF=0.500;AN=2;BaseQRankSum=-1.354;ClippingRankSum=0.000;DP=24;ExcessHet=3.0103;FS=18.623;MLEAC=1;MLEAF=0.500;MQ=27.02;MQRankSum=-2.022;QD=5.56;ReadPosRankSum=-2.874;SOR=3.592	GT:AD:DP:GQ:PL	0/1:18,5:23:99:156,0,722
211000022280619	2199	.	C	A	221.77	.	AC=1;AF=0.500;AN=2;BaseQRankSum=2.693;ClippingRankSum=0.000;DP=24;ExcessHet=3.0103;FS=7.144;MLEAC=1;MLEAF=0.500;MQ=27.11;MQRankSum=-0.997;QD=9.24;ReadPosRankSum=-0.231;SOR=0.072	GT:AD:DP:GQ:PL	0/1:12,12:24:99:250,0,392
211000022280619	2214	.	AC	A	289.73	.	AC=1;AF=0.500;AN=2;BaseQRankSum=-0.148;ClippingRankSum=0.000;DP=26;ExcessHet=3.0103;FS=1.757;MLEAC=1;MLEAF=0.500;MQ=26.61;MQRankSum=-0.204;QD=11.14;ReadPosRankSum=-0.540;SOR=1.230	GT:AD:DP:GQ:PL	0/1:17,9:26:99:327,0,684
211000022280619	2217	.	C	A	298.77	.	AC=1;AF=0.500;AN=2;BaseQRankSum=2.359;ClippingRankSum=0.000;DP=26;ExcessHet=3.0103;FS=1.757;MLEAC=1;MLEAF=0.500;MQ=26.61;MQRankSum=-0.204;QD=11.49;SOR=1.230	GT:AD:DP:GQ:PL	0/1:17,9:26:99:327,0,684
211000022280619	2283	.	C	G	95.77	.	AC=1;AF=0.500;AN=2;BaseQRankSum=-1.902;ClippingRankSum=0.000;DP=31;ExcessHet=3.0103;FS=3.634;MLEAC=1;MLEAF=0.500;MQ=26.28;MQRankSum=1.361;QD=3.09;ReadPosRankSum=0.678;SOR=1.053	GT:AD:DP:GQ:PL	0/1:23,8:31:99:124,0,526
211000022280619	2353	.	G	C	82.77	.	AC=1;AF=0.500;AN=2;BaseQRankSum=-1.394;ClippingRankSum=0.000;DP=25;ExcessHet=3.0103;FS=0.000;MLEAC=1;MLEAF=0.500;MQ=29.44;MQRankSum=-1.979;QD=3.31;ReadPosRankSum=-0.061;SOR=0.527	GT:AD:DP:GQ:PL	0/1:18,7:25:99:111,0,409
211000022280619	2418	.	GA	G	34.73	.	AC=1;AF=0.500;AN=2;BaseQRankSum=1.801;ClippingRankSum=0.000;DP=22;ExcessHet=3.0103;FS=11.996;MLEAC=1;MLEAF=0.500;MQ=28.78;MQRankSum=-0.831;QD=1.65;ReadPosRankSum=0.461;SOR=2.791	GT:AD:DP:GQ:PL	0/1:18,3:21:72:72,0,740
211000022280619	2443	.	G	A	43.77	.	AC=1;AF=0.500;AN=2;BaseQRankSum=-0.053;ClippingRankSum=0.000;DP=21;ExcessHet=3.0103;FS=11.996;MLEAC=1;MLEAF=0.500;MQ=28.27;MQRankSum=-0.831;QD=2.08;ReadPosRankSum=-0.597;SOR=2.791	GT:AD:DP:GQ:PL	0/1:18,3:21:72:72,0,724
211000022280619	2568	.	A	C	72.77	.	AC=1;AF=0.500;AN=2;BaseQRankSum=0.634;ClippingRankSum=0.000;DP=19;ExcessHet=3.0103;FS=4.947;MLEAC=1;MLEAF=0.500;MQ=29.87;MQRankSum=-1.980;QD=3.83;ReadPosRankSum=-0.576;SOR=0.124	GT:AD:DP:GQ:PL	0/1:13,6:19:99:101,0,304
211000022280619	2622	.	G	A	48.77	.	AC=1;AF=0.500;AN=2;BaseQRankSum=-0.239;ClippingRankSum=0.000;DP=19;ExcessHet=3.0103;FS=2.017;MLEAC=1;MLEAF=0.500;MQ=32.84;MQRankSum=-0.794;QD=2.57;ReadPosRankSum=1.166;SOR=0.868	GT:AD:DP:GQ:PL	0/1:14,5:19:77:77,0,314
211000022280619	2709	.	T	A	175.77	.	AC=1;AF=0.500;AN=2;BaseQRankSum=2.275;ClippingRankSum=0.000;DP=21;ExcessHet=3.0103;FS=1.740;MLEAC=1;MLEAF=0.500;MQ=29.65;MQRankSum=-3.157;QD=8.37;ReadPosRankSum=0.578;SOR=0.330	GT:AD:DP:GQ:PL	0/1:11,10:21:99:204,0,246
211000022280619	3040	.	C	CT	64.73	.	AC=1;AF=0.500;AN=2;BaseQRankSum=0.210;ClippingRankSum=0.000;DP=12;ExcessHet=3.0103;FS=0.000;MLEAC=1;MLEAF=0.500;MQ=32.65;MQRankSum=-2.823;QD=6.47;ReadPosRankSum=0.608;SOR=0.412	GT:AD:DP:GQ:PL	0/1:6,4:10:99:102,0,163
211000022280742	1287	.	A	C	178.77	.	AC=1;AF=0.500;AN=2;BaseQRankSum=0.000;ClippingRankSum=0.000;DP=6;ExcessHet=3.0103;FS=7.782;MLEAC=1;MLEAF=0.500;MQ=38.35;MQRankSum=1.383;QD=29.79;ReadPosRankSum=-0.431;SOR=3.590	GT:AD:DP:GQ:PL	0/1:1,5:6:39:207,0,39
211000022280742	1290	.	A	C	178.77	.	AC=1;AF=0.500;AN=2;BaseQRankSum=-0.210;ClippingRankSum=0.000;DP=6;ExcessHet=3.0103;FS=7.782;MLEAC=1;MLEAF=0.500;MQ=38.35;MQRankSum=1.383;QD=29.79;ReadPosRankSum=-0.431;SOR=3.590	GT:AD:DP:GQ:PL	0/1:1,5:6:39:207,0,39
211000022280742	1334	.	C	T	94.77	.	AC=1;AF=0.500;AN=2;BaseQRankSum=1.465;ClippingRankSum=0.000;DP=7;ExcessHet=3.0103;FS=5.441;MLEAC=1;MLEAF=0.500;MQ=36.74;MQRankSum=1.981;QD=13.54;ReadPosRankSum=-0.366;SOR=3.611	GT:AD:DP:GQ:PL	0/1:2,5:7:34:123,0,34
211000022280742	1381	.	TGGA	T	124.73	.	AC=1;AF=0.500;AN=2;BaseQRankSum=-0.431;ClippingRankSum=0.000;DP=6;ExcessHet=3.0103;FS=4.771;MLEAC=1;MLEAF=0.500;MQ=38.84;MQRankSum=1.834;QD=20.79;ReadPosRankSum=-0.431;SOR=3.258	GT:AD:DP:GQ:PL	0/1:2,4:6:99:162,0,100
211000022280742	1402	.	A	C	136.77	.	AC=1;AF=0.500;AN=2;BaseQRankSum=-0.524;ClippingRankSum=0.000;DP=5;ExcessHet=3.0103;FS=0.000;MLEAC=1;MLEAF=0.500;MQ=40.06;MQRankSum=1.282;QD=27.35;ReadPosRankSum=-1.282;SOR=1.981	GT:AD:DP:GQ:PL	0/1:1,4:5:58:165,0,58
211000022280742	1435	.	C	T	52.77	.	AC=1;AF=0.500;AN=2;BaseQRankSum=-0.431;ClippingRankSum=0.000;DP=4;ExcessHet=3.0103;FS=0.000;MLEAC=1;MLEAF=0.500;MQ=39.56;MQRankSum=0.967;QD=17.59;ReadPosRankSum=0.967;SOR=1.179	GT:AD:DP:GQ:PL	0/1:1,2:3:49:81,0,49
211000022280742	1456	.	C	T	52.77	.	AC=1;AF=0.500;AN=2;BaseQRankSum=-0.967;ClippingRankSum=0.000;DP=4;ExcessHet=3.0103;FS=0.000;MLEAC=1;MLEAF=0.500;MQ=39.56;MQRankSum=0.967;QD=17.59;ReadPosRankSum=0.967;SOR=1.179	GT:AD:DP:GQ:PL	0/1:1,2:3:49:81,0,49
211000022280742	1648	.	T	C	46.77	.	AC=1;AF=0.500;AN=2;BaseQRankSum=1.645;ClippingRankSum=0.000;DP=5;ExcessHet=3.0103;FS=3.979;MLEAC=1;MLEAF=0.500;MQ=34.21;MQRankSum=1.645;QD=9.35;ReadPosRankSum=-1.282;SOR=2.245	GT:AD:DP:GQ:PL	0/1:3,2:5:75:75,0,199
211000022280742	1649	.	A	G	46.77	.	AC=1;AF=0.500;AN=2;BaseQRankSum=0.674;ClippingRankSum=0.000;DP=5;ExcessHet=3.0103;FS=3.979;MLEAC=1;MLEAF=0.500;MQ=34.21;MQRankSum=1.645;QD=9.35;ReadPosRankSum=-1.282;SOR=2.245	GT:AD:DP:GQ:PL	0/1:3,2:5:75:75,0,199
211000022280742	1654	.	C	A	46.77	.	AC=1;AF=0.500;AN=2;BaseQRankSum=0.524;ClippingRankSum=0.000;DP=5;ExcessHet=3.0103;FS=3.979;MLEAC=1;MLEAF=0.500;MQ=34.21;MQRankSum=1.645;QD=9.35;ReadPosRankSum=-1.282;SOR=2.245	GT:AD:DP:GQ:PL	0/1:3,2:5:75:75,0,199
211000022280742	1659	.	G	A	85.77	.	AC=1;AF=0.500;AN=2;BaseQRankSum=-0.328;ClippingRankSum=0.000;DP=7;ExcessHet=3.0103;FS=8.451;MLEAC=1;MLEAF=0.500;MQ=35.74;MQRankSum=2.189;QD=12.25;ReadPosRankSum=-0.842;SOR=2.788	GT:AD:DP:GQ:PL	0/1:4,3:7:99:114,0,251
211000022280742	1681	.	A	AG	113.73	.	AC=1;AF=0.500;AN=2;BaseQRankSum=-0.484;ClippingRankSum=0.000;DP=7;ExcessHet=3.0103;FS=8.451;MLEAC=1;MLEAF=0.500;MQ=35.74;MQRankSum=2.189;QD=16.25;ReadPosRankSum=-0.328;SOR=2.788	GT:AD:DP:GQ:PL	0/1:4,3:7:99:151,0,248
211000022280742	1737	.	G	A	166.77	.	AC=1;AF=0.500;AN=2;BaseQRankSum=0.251;ClippingRankSum=0.000;DP=10;ExcessHet=3.0103;FS=13.222;MLEAC=1;MLEAF=0.500;MQ=38.18;MQRankSum=1.829;QD=16.68;ReadPosRankSum=1.221;SOR=3.588	GT:AD:DP:GQ:PL	0/1:5,5:10:99:195,0,178
211000022280742	1751	.	T	A	166.77	.	AC=1;AF=0.500;AN=2;BaseQRankSum=0.475;ClippingRankSum=0.000;DP=10;ExcessHet=3.0103;FS=13.222;MLEAC=1;MLEAF=0.500;MQ=39.91;MQRankSum=1.915;QD=16.68;ReadPosRankSum=0.983;SOR=3.588	GT:AD:DP:GQ:PL	0/1:5,5:10:99:195,0,184
211000022280742	2063	.	C	A	76.77	.	AC=1;AF=0.500;AN=2;BaseQRankSum=-0.637;ClippingRankSum=0.000;DP=9;ExcessHet=3.0103;FS=0.000;MLEAC=1;MLEAF=0.500;MQ=36.57;MQRankSum=0.180;QD=8.53;ReadPosRankSum=-2.100;SOR=1.179	GT:AD:DP:GQ:PL	0/1:6,3:9:99:105,0,267
211000022280742	2064	.	C	T	76.77	.	AC=1;AF=0.500;AN=2;BaseQRankSum=0.674;ClippingRankSum=0.000;DP=10;ExcessHet=3.0103;FS=0.000;MLEAC=1;MLEAF=0.500;MQ=36.14;MQRankSum=0.397;QD=7.68;ReadPosRankSum=-1.440;SOR=0.892	GT:AD:DP:GQ:PL	0/1:7,3:10:99:105,0,267
211000022280742	2091	.	C	A	100.77	.	AC=1;AF=0.500;AN=2;BaseQRankSum=0.316;ClippingRankSum=0.000;DP=13;ExcessHet=3.0103;FS=0.000;MLEAC=1;MLEAF=0.500;MQ=37.40;MQRankSum=1.318;QD=7.75;ReadPosRankSum=0.767;SOR=1.022	GT:AD:DP:GQ:PL	0/1:7,6:13:99:129,0,159
211000022280742	2121	.	T	A	174.77	.	AC=1;AF=0.500;AN=2;BaseQRankSum=-2.559;ClippingRankSum=0.000;DP=14;ExcessHet=3.0103;FS=5.756;MLEAC=1;MLEAF=0.500;MQ=38.17;MQRankSum=0.205;QD=12.48;ReadPosRankSum=0.910;SOR=2.038	GT:AD:DP:GQ:PL	0/1:5,9:14:99:203,0,103
211000022280742	2151	.	T	A	59.77	.	AC=1;AF=0.500;AN=2;BaseQRankSum=-1.401;ClippingRankSum=0.000;DP=16;ExcessHet=3.0103;FS=0.000;MLEAC=1;MLEAF=0.500;MQ=36.33;MQRankSum=-0.857;QD=3.74;ReadPosRankSum=-0.173;SOR=0.301	GT:AD:DP:GQ:PL	0/1:11,5:16:88:88,0,335
211000022280742	2169	.	C	T	46.77	.	AC=1;AF=0.500;AN=2;BaseQRankSum=0.304;ClippingRankSum=0.000;DP=16;ExcessHet=3.0103;FS=9.260;MLEAC=1;MLEAF=0.500;MQ=36.33;MQRankSum=2.341;QD=2.92;ReadPosRankSum=-2.122;SOR=3.312	GT:AD:DP:GQ:PL	0/1:11,5:16:75:75,0,345
211000022280742	2187	.	C	CGCGGT	322.73	.	AC=1;AF=0.500;AN=2;BaseQRankSum=1.052;ClippingRankSum=0.000;DP=15;ExcessHet=3.0103;FS=4.832;MLEAC=1;MLEAF=0.500;MQ=35.92;MQRankSum=1.164;QD=21.52;ReadPosRankSum=-3.719;SOR=2.093	GT:AD:DP:GQ:PL	0/1:6,9:15:99:360,0,253
211000022280742	2284	.	G	C	81.77	.	AC=1;AF=0.500;AN=2;BaseQRankSum=0.253;ClippingRankSum=0.000;DP=6;ExcessHet=3.0103;FS=3.979;MLEAC=1;MLEAF=0.500;MQ=32.44;MQRankSum=1.645;QD=16.35;ReadPosRankSum=-0.126;SOR=2.833	GT:AD:DP:GQ:PL	0/1:2,3:5:89:110,0,89
211000022280742	2289	.	G	A	81.77	.	AC=1;AF=0.500;AN=2;BaseQRankSum=-1.282;ClippingRankSum=0.000;DP=6;ExcessHet=3.0103;FS=3.979;MLEAC=1;MLEAF=0.500;MQ=32.44;MQRankSum=1.645;QD=16.35;ReadPosRankSum=0.674;SOR=2.833	GT:AD:DP:GQ:PL	0/1:2,3:5:89:110,0,89
211000022280742	2361	.	T	C	256.77	.	AC=1;AF=0.500;AN=2;BaseQRankSum=-2.394;ClippingRankSum=0.000;DP=10;ExcessHet=3.0103;FS=14.771;MLEAC=1;MLEAF=0.500;MQ=34.05;MQRankSum=1.569;QD=25.68;ReadPosRankSum=0.000;SOR=2.511	GT:AD:DP:GQ:PL	0/1:3,7:10:99:285,0,199
211000022280742	2364	.	C	T	277.77	.	AC=1;AF=0.500;AN=2;BaseQRankSum=1.534;ClippingRankSum=0.000;DP=10;ExcessHet=3.0103;FS=14.771;MLEAC=1;MLEAF=0.500;MQ=34.05;MQRankSum=1.569;QD=27.78;ReadPosRankSum=0.000;SOR=2.511	GT:AD:DP:GQ:PL	0/1:3,7:10:99:306,0,196
211000022280742	2367	.	C	T	277.77	.	AC=1;AF=0.500;AN=2;BaseQRankSum=-0.191;ClippingRankSum=0.000;DP=11;ExcessHet=3.0103;FS=12.175;MLEAC=1;MLEAF=0.500;MQ=34.84;MQRankSum=1.723;QD=25.25;ReadPosRankSum=-0.349;SOR=1.706	GT:AD:DP:GQ:PL	0/1:3,8:11:99:306,0,196
211000022280742	2414	.	T	C	298.77	.	AC=1;AF=0.500;AN=2;BaseQRankSum=2.362;ClippingRankSum=0.000;DP=11;ExcessHet=3.0103;FS=6.264;MLEAC=1;MLEAF=0.500;MQ=35.45;MQRankSum=1.602;QD=27.16;ReadPosRankSum=-1.030;SOR=0.061	GT:AD:DP:GQ:PL	0/1:3,8:11:99:327,0,127
211000022280742	2415	.	A	G	298.77	.	AC=1;AF=0.500;AN=2;BaseQRankSum=1.550;ClippingRankSum=0.000;DP=11;ExcessHet=3.0103;FS=6.264;MLEAC=1;MLEAF=0.500;MQ=35.45;MQRankSum=1.602;QD=27.16;ReadPosRankSum=-1.335;SOR=0.061	GT:AD:DP:GQ:PL	0/1:3,8:11:99:327,0,127
211000022280742	2432	.	G	A	292.77	.	AC=1;AF=0.500;AN=2;BaseQRankSum=2.744;ClippingRankSum=0.000;DP=11;ExcessHet=3.0103;FS=3.090;MLEAC=1;MLEAF=0.500;MQ=35.45;MQRankSum=1.602;QD=26.62;ReadPosRankSum=-0.967;SOR=0.132	GT:AD:DP:GQ:PL	0/1:3,8:11:99:321,0,126
211000022280742	2435	.	G	A	292.77	.	AC=1;AF=0.500;AN=2;BaseQRankSum=0.641;ClippingRankSum=0.000;DP=11;ExcessHet=3.0103;FS=3.090;MLEAC=1;MLEAF=0.500;MQ=35.45;MQRankSum=1.602;QD=26.62;ReadPosRankSum=-0.799;SOR=0.132	GT:AD:DP:GQ:PL	0/1:3,8:11:99:321,0,126
211000022280742	2488	.	G	C	241.84	.	AC=2;AF=1.00;AN=2;DP=6;ExcessHet=3.0103;FS=0.000;MLEAC=2;MLEAF=1.00;MQ=37.83;QD=29.59;SOR=3.912	GT:AD:DP:GQ:PL	1/1:0,6:6:18:270,18,0
211000022280742	2495	.	A	C	241.84	.	AC=2;AF=1.00;AN=2;DP=6;ExcessHet=3.0103;FS=0.000;MLEAC=2;MLEAF=1.00;MQ=37.83;QD=25.61;SOR=3.912	GT:AD:DP:GQ:PL	1/1:0,6:6:18:270,18,0
211000022280742	2520	.	A	T	121.90	.	AC=2;AF=1.00;AN=2;DP=5;ExcessHet=3.0103;FS=0.000;MLEAC=2;MLEAF=1.00;MQ=36.94;QD=24.38;SOR=3.611	GT:AD:DP:GQ:PL	1/1:0,5:5:15:150,15,0
211000022280742	2538	.	G	A	85.03	.	AC=2;AF=1.00;AN=2;DP=4;ExcessHet=3.0103;FS=0.000;MLEAC=2;MLEAF=1.00;MQ=35.56;QD=21.26;SOR=3.258	GT:AD:DP:GQ:PL	1/1:0,4:4:12:113,12,0
211000022280742	2576	.	G	A	56.28	.	AC=2;AF=1.00;AN=2;DP=3;ExcessHet=3.0103;FS=0.000;MLEAC=2;MLEAF=1.00;MQ=33.55;QD=18.76;SOR=2.833	GT:AD:DP:GQ:PL	1/1:0,3:3:9:84,9,0
211000022280742	2591	.	G	T	62.74	.	AC=2;AF=1.00;AN=2;DP=2;ExcessHet=3.0103;FS=0.000;MLEAC=2;MLEAF=1.00;MQ=32.25;QD=31.37;SOR=2.303	GT:AD:DP:GQ:PL	1/1:0,2:2:6:90,6,0
211000022280742	2594	.	A	AAACT	53.70	.	AC=2;AF=1.00;AN=2;DP=2;ExcessHet=3.0103;FS=0.000;MLEAC=2;MLEAF=1.00;MQ=32.25;QD=26.85;SOR=2.303	GT:AD:DP:GQ:PL	1/1:0,2:2:6:90,6,0
211000022280748	3116	.	G	A	67.77	.	AC=1;AF=0.500;AN=2;BaseQRankSum=1.282;ClippingRankSum=0.000;DP=6;ExcessHet=3.0103;FS=0.000;MLEAC=1;MLEAF=0.500;MQ=37.64;MQRankSum=-0.524;QD=11.29;ReadPosRankSum=-0.623;SOR=1.329	GT:AD:DP:GQ:PL	0/1:2,4:6:35:96,0,35
211000022280748	3162	.	T	A	53.77	.	AC=1;AF=0.500;AN=2;BaseQRankSum=-0.217;ClippingRankSum=0.000;DP=8;ExcessHet=3.0103;FS=0.000;MLEAC=1;MLEAF=0.500;MQ=34.25;MQRankSum=0.921;QD=6.72;ReadPosRankSum=0.674;SOR=0.693	GT:AD:DP:GQ:PL	0/1:4,4:8:82:82,0,84
211000022280748	4792	.	ATAG	A	191.73	.	AC=1;AF=0.500;AN=2;BaseQRankSum=1.588;ClippingRankSum=0.000;DP=28;ExcessHet=3.0103;FS=1.895;MLEAC=1;MLEAF=0.500;MQ=32.46;MQRankSum=1.347;QD=6.85;ReadPosRankSum=0.037;SOR=0.262	GT:AD:DP:GQ:PL	0/1:21,7:28:99:229,0,862
211000022280748	4849	.	A	T	223.77	.	AC=1;AF=0.500;AN=2;BaseQRankSum=0.426;ClippingRankSum=0.000;DP=21;ExcessHet=3.0103;FS=0.000;MLEAC=1;MLEAF=0.500;MQ=31.51;MQRankSum=1.638;QD=10.66;ReadPosRankSum=0.449;SOR=0.892	GT:AD:DP:GQ:PL	0/1:14,7:21:99:252,0,590
211000022280748	4852	.	C	A	43.77	.	AC=1;AF=0.500;AN=2;BaseQRankSum=2.254;ClippingRankSum=0.000;DP=21;ExcessHet=3.0103;FS=2.831;MLEAC=1;MLEAF=0.500;MQ=31.51;MQRankSum=-1.026;QD=2.08;ReadPosRankSum=0.050;SOR=2.093	GT:AD:DP:GQ:PL	0/1:18,3:21:72:72,0,810
211000022280748	4995	.	A	T	40.85	.	AC=1;AF=0.500;AN=2;BaseQRankSum=0.000;ClippingRankSum=0.000;DP=4;ExcessHet=3.0103;FS=0.000;MLEAC=1;MLEAF=0.500;MQ=33.34;MQRankSum=-0.319;QD=10.21;ReadPosRankSum=0.000;SOR=0.446	GT:AD:DP:GQ:PL	0/1:1,3:4:17:69,0,17
mitochondrion_genome	1077	.	A	G	66572.73	.	AC=2;AF=1.00;AN=2;BaseQRankSum=-1.072;ClippingRankSum=0.000;DP=2429;ExcessHet=3.0103;FS=0.000;MLEAC=2;MLEAF=1.00;MQ=43.93;MQRankSum=-0.232;QD=27.54;ReadPosRankSum=0.667;SOR=0.246	GT:AD:DP:GQ:PL	1/1:4,2413:2417:99:66610,7114,0
mitochondrion_genome	5967	.	TTATA	T	53589.73	.	AC=2;AF=1.00;AN=2;BaseQRankSum=0.207;ClippingRankSum=0.000;DP=2241;ExcessHet=3.0103;FS=0.000;MLEAC=2;MLEAF=1.00;MQ=43.97;MQRankSum=-0.208;QD=27.57;ReadPosRankSum=-0.125;SOR=0.301	GT:AD:DP:GQ:PL	1/1:9,1935:1944:99:53627,5530,0
mitochondrion_genome	8443	.	T	G	61681.77	.	AC=2;AF=1.00;AN=2;BaseQRankSum=-0.251;ClippingRankSum=0.000;DP=2235;ExcessHet=3.0103;FS=0.000;MLEAC=2;MLEAF=1.00;MQ=43.98;MQRankSum=-0.077;QD=27.75;ReadPosRankSum=-0.630;SOR=0.307	GT:AD:DP:GQ:PL	1/1:1,2222:2223:99:61710,6630,0
mitochondrion_genome	11523	.	G	A	70714.77	.	AC=2;AF=1.00;AN=2;BaseQRankSum=2.834;ClippingRankSum=0.000;DP=2470;ExcessHet=3.0103;FS=0.000;MLEAC=2;MLEAF=1.00;MQ=43.99;MQRankSum=-0.133;QD=28.75;ReadPosRankSum=0.101;SOR=0.447	GT:AD:DP:GQ:PL	1/1:5,2455:2460:99:70743,7281,0
mitochondrion_genome	13136	.	T	TA	43924.73	.	AC=2;AF=1.00;AN=2;BaseQRankSum=-1.101;ClippingRankSum=0.000;DP=2426;ExcessHet=3.0103;FS=0.000;MLEAC=2;MLEAF=1.00;MQ=43.99;MQRankSum=-0.586;QD=20.54;ReadPosRankSum=1.060;SOR=0.496	GT:AD:DP:GQ:PL	1/1:86,2052:2138:99:43962,4695,0
mitochondrion_genome	14193	.	G	A	76690.77	.	AC=2;AF=1.00;AN=2;BaseQRankSum=1.802;ClippingRankSum=0.000;DP=2704;ExcessHet=3.0103;FS=0.000;MLEAC=2;MLEAF=1.00;MQ=44.00;MQRankSum=-0.102;QD=28.48;ReadPosRankSum=0.300;SOR=0.115	GT:AD:DP:GQ:PL	1/1:6,2687:2693:99:76719,7923,0
mitochondrion_genome	15085	.	T	A	60941.77	.	AC=2;AF=1.00;AN=2;BaseQRankSum=0.347;ClippingRankSum=0.000;DP=2230;ExcessHet=3.0103;FS=0.000;MLEAC=2;MLEAF=1.00;MQ=40.57;MQRankSum=-0.065;QD=27.44;ReadPosRankSum=-0.630;SOR=1.225	GT:AD:DP:GQ:PL	1/1:4,2217:2221:99:60970,6571,0
mitochondrion_genome	15113	.	A	AT	34287.73	.	AC=2;AF=1.00;AN=2;BaseQRankSum=-0.114;ClippingRankSum=0.000;DP=2034;ExcessHet=3.0103;FS=1.897;MLEAC=2;MLEAF=1.00;MQ=40.60;MQRankSum=0.856;QD=19.66;ReadPosRankSum=0.129;SOR=0.270	GT:AD:DP:GQ:PL	1/1:37,1707:1744:99:34325,4480,0
mitochondrion_genome	15140	.	C	CA	41481.73	.	AC=2;AF=1.00;AN=2;BaseQRankSum=-0.467;ClippingRankSum=0.000;DP=1905;ExcessHet=3.0103;FS=0.000;MLEAC=2;MLEAF=1.00;MQ=39.68;MQRankSum=-0.502;QD=23.25;ReadPosRankSum=-0.731;SOR=1.022	GT:AD:DP:GQ:PL	1/1:8,1776:1784:99:41519,5182,0
mitochondrion_genome	15224	.	A	AT	27800.73	.	AC=2;AF=1.00;AN=2;BaseQRankSum=0.384;ClippingRankSum=0.000;DP=1682;ExcessHet=3.0103;FS=0.000;MLEAC=2;MLEAF=1.00;MQ=34.93;MQRankSum=-1.415;QD=19.50;ReadPosRankSum=0.858;SOR=0.659	GT:AD:DP:GQ:PL	1/1:52,1374:1426:99:27838,3301,0
mitochondrion_genome	15243	.	A	AT	28853.73	.	AC=2;AF=1.00;AN=2;BaseQRankSum=2.732;ClippingRankSum=0.000;DP=1641;ExcessHet=3.0103;FS=0.000;MLEAC=2;MLEAF=1.00;MQ=32.72;MQRankSum=-1.085;QD=20.01;ReadPosRankSum=1.410;SOR=0.270	GT:AD:DP:GQ:PL	1/1:30,1412:1442:99:28891,3707,0
mitochondrion_genome	15268	.	T	TA	34817.73	.	AC=2;AF=1.00;AN=2;BaseQRankSum=0.406;ClippingRankSum=0.000;DP=1612;ExcessHet=3.0103;FS=0.000;MLEAC=2;MLEAF=1.00;MQ=32.86;MQRankSum=-0.597;QD=23.37;ReadPosRankSum=2.256;SOR=0.562	GT:AD:DP:GQ:PL	1/1:9,1481:1490:99:34855,4326,0
mitochondrion_genome	15396	.	A	T	42484.77	.	AC=2;AF=1.00;AN=2;BaseQRankSum=-1.663;ClippingRankSum=0.000;DP=2428;ExcessHet=3.0103;FS=0.000;MLEAC=2;MLEAF=1.00;MQ=40.36;MQRankSum=2.339;QD=19.81;ReadPosRankSum=1.158;SOR=0.688	GT:AD:DP:GQ:PL	1/1:74,2071:2145:99:42513,4903,0
mitochondrion_genome	15468	.	T	TA	55783.73	.	AC=2;AF=1.00;AN=2;BaseQRankSum=-1.804;ClippingRankSum=0.000;DP=2629;ExcessHet=3.0103;FS=0.000;MLEAC=2;MLEAF=1.00;MQ=39.25;MQRankSum=0.404;QD=22.41;ReadPosRankSum=0.405;SOR=0.510	GT:AD:DP:GQ:PL	1/1:16,2473:2489:99:55821,7198,0
mitochondrion_genome	15629	.	T	TTATACA	30461.73	.	AC=1;AF=0.500;AN=2;BaseQRankSum=-2.410;ClippingRankSum=0.000;DP=2103;ExcessHet=3.0103;FS=1.617;MLEAC=1;MLEAF=0.500;MQ=36.18;MQRankSum=2.297;QD=18.91;ReadPosRankSum=1.498;SOR=0.904	GT:AD:DP:GQ:PL	0/1:283,1328:1611:99:30499,0,3672
mitochondrion_genome	15630	.	T	TATAC	1651.73	.	AC=1;AF=0.500;AN=2;BaseQRankSum=0.498;ClippingRankSum=0.000;DP=2196;ExcessHet=3.0103;FS=0.882;MLEAC=1;MLEAF=0.500;MQ=36.19;MQRankSum=-1.307;QD=0.96;ReadPosRankSum=1.376;SOR=0.530	GT:AD:DP:GQ:PL	0/1:1492,235:1727:99:1689,0,41801
mitochondrion_genome	15636	.	C	T	94136.77	.	AC=2;AF=1.00;AN=2;DP=2156;ExcessHet=3.0103;FS=0.000;MLEAC=2;MLEAF=1.00;MQ=36.18;QD=33.85;SOR=1.601	GT:AD:DP:GQ:PL	1/1:0,2153:2153:99:94165,6607,0
mitochondrion_genome	15719	.	A	AT	3014.73	.	AC=1;AF=0.500;AN=2;BaseQRankSum=3.281;ClippingRankSum=0.000;DP=1790;ExcessHet=3.0103;FS=7.279;MLEAC=1;MLEAF=0.500;MQ=33.96;MQRankSum=6.249;QD=1.81;ReadPosRankSum=-1.259;SOR=1.323	GT:AD:DP:GQ:PL	0/1:1308,362:1670:99:3052,0,21802
mitochondrion_genome	15872	.	T	TTATA	24007.73	.	AC=2;AF=1.00;AN=2;BaseQRankSum=0.273;ClippingRankSum=0.000;DP=1241;ExcessHet=3.0103;FS=0.000;MLEAC=2;MLEAF=1.00;MQ=26.78;MQRankSum=-0.561;QD=24.10;ReadPosRankSum=0.381;SOR=0.552	GT:AD:DP:GQ:PL	1/1:14,982:996:99:24045,2676,0
mitochondrion_genome	15970	.	AATATATATATAT	A,AATAT	15527.73	.	AC=1,1;AF=0.500,0.500;AN=2;BaseQRankSum=-0.796;ClippingRankSum=0.000;DP=818;ExcessHet=3.0103;FS=4.517;MLEAC=1,1;MLEAF=0.500,0.500;MQ=25.73;MQRankSum=0.720;QD=34.35;ReadPosRankSum=0.214;SOR=1.288	GT:AD:DP:GQ:PL	1/2:15,226,211:452:99:15565,6897,7379,7631,0,7091
mitochondrion_genome	16069	.	A	AT	7265.73	.	AC=2;AF=1.00;AN=2;BaseQRankSum=-0.728;ClippingRankSum=0.000;DP=394;ExcessHet=3.0103;FS=0.000;MLEAC=2;MLEAF=1.00;MQ=24.11;MQRankSum=1.553;QD=20.18;ReadPosRankSum=0.008;SOR=0.848	GT:AD:DP:GQ:PL	1/1:12,348:360:99:7303,841,0
mitochondrion_genome	16225	.	T	TTATATG	7341.73	.	AC=2;AF=1.00;AN=2;BaseQRankSum=-0.772;ClippingRankSum=0.000;DP=373;ExcessHet=3.0103;FS=7.412;MLEAC=2;MLEAF=1.00;MQ=22.77;MQRankSum=0.826;QD=25.32;ReadPosRankSum=0.755;SOR=0.497	GT:AD:DP:GQ:PL	1/1:22,268:290:99:7379,157,0
mitochondrion_genome	16260	.	AATTAT	A	11225.73	.	AC=2;AF=1.00;AN=2;DP=241;ExcessHet=3.0103;FS=0.000;MLEAC=2;MLEAF=1.00;MQ=23.29;QD=31.56;SOR=0.752	GT:AD:DP:GQ:PL	1/1:0,241:241:99:11263,763,0
mitochondrion_genome	16338	.	A	ATAT,ATATAT	3735.73	.	AC=1,1;AF=0.500,0.500;AN=2;BaseQRankSum=0.949;ClippingRankSum=0.000;DP=118;ExcessHet=3.0103;FS=0.000;MLEAC=1,1;MLEAF=0.500,0.500;MQ=22.45;MQRankSum=-4.500;QD=26.36;ReadPosRankSum=1.104;SOR=5.283	GT:AD:DP:GQ:PL	1/2:2,53,35:90:99:3773,909,695,1292,0,1188
mitochondrion_genome	16340	.	A	T	5144.77	.	AC=2;AF=1.00;AN=2;DP=118;ExcessHet=3.0103;FS=0.000;MLEAC=2;MLEAF=1.00;MQ=22.45;QD=26.53;SOR=5.874	GT:AD:DP:GQ:PL	1/1:0,117:117:99:5173,352,0
mitochondrion_genome	16929	.	T	TAC	43.73	.	AC=1;AF=0.500;AN=2;BaseQRankSum=-1.180;ClippingRankSum=0.000;DP=9;ExcessHet=3.0103;FS=0.000;MLEAC=1;MLEAF=0.500;MQ=21.00;MQRankSum=0.000;QD=4.86;ReadPosRankSum=2.515;SOR=0.283	GT:AD:DP:GQ:PL	0/1:6,3:9:81:81,0,243
mitochondrion_genome	17048	.	T	C	12116.77	.	AC=2;AF=1.00;AN=2;DP=269;ExcessHet=3.0103;FS=0.000;MLEAC=2;MLEAF=1.00;MQ=27.70;QD=24.51;SOR=9.803	GT:AD:DP:GQ:PL	1/1:0,269:269:99:12145,822,0
mitochondrion_genome	17060	.	TATATATATATAA	T	7726.73	.	AC=2;AF=1.00;AN=2;BaseQRankSum=1.241;ClippingRankSum=0.000;DP=294;ExcessHet=3.0103;FS=0.000;MLEAC=2;MLEAF=1.00;MQ=27.45;MQRankSum=-0.919;QD=29.05;ReadPosRankSum=-0.035;SOR=6.161	GT:AD:DP:GQ:PL	1/1:5,261:266:99:7764,652,0
mitochondrion_genome	17136	.	A	AT	5636.73	.	AC=2;AF=1.00;AN=2;BaseQRankSum=1.998;ClippingRankSum=0.000;DP=354;ExcessHet=3.0103;FS=0.000;MLEAC=2;MLEAF=1.00;MQ=25.80;MQRankSum=-1.021;QD=17.95;ReadPosRankSum=-1.180;SOR=6.593	GT:AD:DP:GQ:PL	1/1:11,303:314:99:5674,725,0
mitochondrion_genome	17237	.	T	TTATA	24416.73	.	AC=2;AF=1.00;AN=2;BaseQRankSum=-0.879;ClippingRankSum=0.000;DP=655;ExcessHet=3.0103;FS=0.000;MLEAC=2;MLEAF=1.00;MQ=28.27;MQRankSum=0.782;QD=35.46;ReadPosRankSum=0.254;SOR=0.228	GT:AD:DP:GQ:PL	1/1:1,582:583:99:24454,1722,0
mitochondrion_genome	17416	.	AT	A	615.73	.	AC=1;AF=0.500;AN=2;BaseQRankSum=-0.659;ClippingRankSum=0.000;DP=529;ExcessHet=3.0103;FS=1.528;MLEAC=1;MLEAF=0.500;MQ=24.72;MQRankSum=0.691;QD=1.83;ReadPosRankSum=3.946;SOR=0.530	GT:AD:DP:GQ:PL	0/1:220,116:336:99:653,0,4082
mitochondrion_genome	17436	.	T	A,TTA	8621.73	.	AC=1,1;AF=0.500,0.500;AN=2;BaseQRankSum=-1.913;ClippingRankSum=0.000;DP=429;ExcessHet=3.0103;FS=2.318;MLEAC=1,1;MLEAF=0.500,0.500;MQ=24.15;MQRankSum=0.701;QD=31.35;ReadPosRankSum=2.422;SOR=0.338	GT:AD:DP:GQ:PL	1/2:15,204,56:275:99:8659,1175,620,5236,0,6183
mitochondrion_genome	17488	.	AAT	A	1413.73	.	AC=1;AF=0.500;AN=2;BaseQRankSum=0.551;ClippingRankSum=0.000;DP=460;ExcessHet=3.0103;FS=15.943;MLEAC=1;MLEAF=0.500;MQ=25.90;MQRankSum=-0.914;QD=3.56;ReadPosRankSum=0.253;SOR=1.750	GT:AD:DP:GQ:PL	0/1:296,101:397:99:1451,0,7210
mitochondrion_genome	17677	.	ATT	A	3912.73	.	AC=2;AF=1.00;AN=2;BaseQRankSum=-1.057;ClippingRankSum=0.000;DP=217;ExcessHet=3.0103;FS=15.911;MLEAC=2;MLEAF=1.00;MQ=24.15;MQRankSum=-3.211;QD=26.98;ReadPosRankSum=-1.246;SOR=5.303	GT:AD:DP:GQ:PL	1/1:8,137:145:99:3950,146,0
mitochondrion_genome	17684	.	T	TAAAA	8413.73	.	AC=2;AF=1.00;AN=2;BaseQRankSum=-1.845;ClippingRankSum=0.000;DP=203;ExcessHet=3.0103;FS=38.976;MLEAC=2;MLEAF=1.00;MQ=23.85;MQRankSum=-5.009;QD=26.46;ReadPosRankSum=0.379;SOR=6.106	GT:AD:DP:GQ:PL	1/1:6,195:201:99:8451,358,0
mitochondrion_genome	17704	.	A	T	1596.77	.	AC=1;AF=0.500;AN=2;BaseQRankSum=-3.880;ClippingRankSum=0.000;DP=157;ExcessHet=3.0103;FS=17.631;MLEAC=1;MLEAF=0.500;MQ=27.36;MQRankSum=-3.708;QD=12.77;ReadPosRankSum=3.777;SOR=2.865	GT:AD:DP:GQ:PL	0/1:31,94:125:99:1625,0,901
mitochondrion_genome	17707	.	A	T	1590.77	.	AC=1;AF=0.500;AN=2;BaseQRankSum=-2.713;ClippingRankSum=0.000;DP=152;ExcessHet=3.0103;FS=14.110;MLEAC=1;MLEAF=0.500;MQ=27.75;MQRankSum=-3.893;QD=12.53;ReadPosRankSum=3.885;SOR=2.721	GT:AD:DP:GQ:PL	0/1:33,94:127:99:1619,0,959
mitochondrion_genome	18076	.	A	T	190.77	.	AC=1;AF=0.500;AN=2;BaseQRankSum=-1.437;ClippingRankSum=0.000;DP=38;ExcessHet=3.0103;FS=5.845;MLEAC=1;MLEAF=0.500;MQ=42.26;MQRankSum=-1.138;QD=5.30;ReadPosRankSum=-0.252;SOR=2.108	GT:AD:DP:GQ:PL	0/1:24,12:36:99:219,0,544
mitochondrion_genome	18139	.	AT	A	191.73	.	AC=1;AF=0.500;AN=2;BaseQRankSum=3.452;ClippingRankSum=0.000;DP=41;ExcessHet=3.0103;FS=1.624;MLEAC=1;MLEAF=0.500;MQ=37.90;MQRankSum=4.074;QD=5.64;ReadPosRankSum=-0.042;SOR=1.099	GT:AD:DP:GQ:PL	0/1:26,8:34:99:229,0,1049
mitochondrion_genome	18155	.	AT	A	192.73	.	AC=1;AF=0.500;AN=2;BaseQRankSum=1.919;ClippingRankSum=0.000;DP=43;ExcessHet=3.0103;FS=3.675;MLEAC=1;MLEAF=0.500;MQ=37.00;MQRankSum=3.912;QD=4.70;ReadPosRankSum=-1.349;SOR=1.768	GT:AD:DP:GQ:PL	0/1:33,8:41:99:230,0,1220
mitochondrion_genome	19003	.	A	T	155.77	.	AC=1;AF=0.500;AN=2;BaseQRankSum=-1.874;ClippingRankSum=0.000;DP=35;ExcessHet=3.0103;FS=3.211;MLEAC=1;MLEAF=0.500;MQ=42.72;MQRankSum=1.805;QD=5.02;ReadPosRankSum=1.513;SOR=0.610	GT:AD:DP:GQ:PL	0/1:20,11:31:99:184,0,488
mitochondrion_genome	19066	.	AT	A	297.73	.	AC=1;AF=0.500;AN=2;BaseQRankSum=-0.908;ClippingRankSum=0.000;DP=31;ExcessHet=3.0103;FS=2.114;MLEAC=1;MLEAF=0.500;MQ=37.89;MQRankSum=-1.147;QD=12.41;ReadPosRankSum=-1.136;SOR=1.508	GT:AD:DP:GQ:PL	0/1:15,9:24:99:335,0,555
mitochondrion_genome	19074	.	T	A	361.77	.	AC=1;AF=0.500;AN=2;BaseQRankSum=-1.798;ClippingRankSum=0.000;DP=29;ExcessHet=3.0103;FS=2.049;MLEAC=1;MLEAF=0.500;MQ=37.27;MQRankSum=-0.567;QD=12.92;ReadPosRankSum=-0.627;SOR=0.223	GT:AD:DP:GQ:PL	0/1:16,12:28:99:390,0,431
mitochondrion_genome	19082	.	ATTT	A	133.73	.	AC=1;AF=0.500;AN=2;BaseQRankSum=0.128;ClippingRankSum=0.000;DP=33;ExcessHet=3.0103;FS=2.470;MLEAC=1;MLEAF=0.500;MQ=36.27;MQRankSum=-1.805;QD=4.18;ReadPosRankSum=-1.076;SOR=1.199	GT:AD:DP:GQ:PL	0/1:26,6:32:99:171,0,1116
mitochondrion_genome	19085	.	T	TAAAA	133.73	.	AC=1;AF=0.500;AN=2;BaseQRankSum=0.873;ClippingRankSum=0.000;DP=33;ExcessHet=3.0103;FS=2.470;MLEAC=1;MLEAF=0.500;MQ=36.27;MQRankSum=-1.805;QD=4.18;ReadPosRankSum=-0.846;SOR=1.199	GT:AD:DP:GQ:PL	0/1:26,6:32:99:171,0,1116
mitochondrion_genome	19088	.	T	A	531.73	.	AC=1;AF=0.500;AN=2;BaseQRankSum=-1.166;ClippingRankSum=0.000;DP=34;ExcessHet=3.0103;FS=0.000;MLEAC=1;MLEAF=0.500;MQ=36.00;MQRankSum=1.649;QD=16.62;ReadPosRankSum=1.555;SOR=0.551	GT:AD:DP:GQ:PL	0/1:17,15:32:99:569,0,553
mitochondrion_genome	19098	.	A	T	85.77	.	AC=1;AF=0.500;AN=2;BaseQRankSum=1.623;ClippingRankSum=0.000;DP=36;ExcessHet=3.0103;FS=0.000;MLEAC=1;MLEAF=0.500;MQ=35.30;MQRankSum=-2.384;QD=2.45;ReadPosRankSum=0.542;SOR=0.326	GT:AD:DP:GQ:PL	0/1:30,5:35:99:114,0,1318
mitochondrion_genome	19108	.	T	TTA	663.73	.	AC=1;AF=0.500;AN=2;BaseQRankSum=-0.584;ClippingRankSum=0.000;DP=47;ExcessHet=3.0103;FS=0.000;MLEAC=1;MLEAF=0.500;MQ=35.73;MQRankSum=0.647;QD=16.59;ReadPosRankSum=0.808;SOR=0.317	GT:AD:DP:GQ:PL	0/1:17,23:40:99:701,0,590
mitochondrion_genome	19127	.	A	T	1559.77	.	AC=1;AF=0.500;AN=2;BaseQRankSum=-1.112;ClippingRankSum=0.000;DP=69;ExcessHet=3.0103;FS=0.000;MLEAC=1;MLEAF=0.500;MQ=35.44;MQRankSum=-0.580;QD=22.94;ReadPosRankSum=0.452;SOR=1.142	GT:AD:DP:GQ:PL	0/1:21,47:68:99:1588,0,396
```
