## Supplementary material for "The *Tofu* mutation restores female fertility to *Drosophila* with a null *BEAF* mutation": VCF file S6: fileS6_tofu.vcf (part 5 of 13)

```
3L	7123413	.	T	A	2384.77	.	AC=2;AF=1.00;AN=2;DP=56;ExcessHet=3.0103;FS=0.000;MLEAC=2;MLEAF=1.00;MQ=43.81;QD=31.20;SOR=0.970	GT:AD:DP:GQ:PL	1/1:0,55:55:99:2413,165,0
3L	7124374	.	T	C	1250.77	.	AC=2;AF=1.00;AN=2;DP=46;ExcessHet=3.0103;FS=0.000;MLEAC=2;MLEAF=1.00;MQ=44.00;QD=27.19;SOR=0.874	GT:AD:DP:GQ:PL	1/1:0,46:46:99:1279,138,0
3L	7126092	.	C	G	1241.77	.	AC=2;AF=1.00;AN=2;DP=49;ExcessHet=3.0103;FS=0.000;MLEAC=2;MLEAF=1.00;MQ=44.00;QD=25.34;SOR=1.345	GT:AD:DP:GQ:PL	1/1:0,49:49:99:1270,146,0
3L	7126123	.	A	G	1315.77	.	AC=2;AF=1.00;AN=2;DP=53;ExcessHet=3.0103;FS=0.000;MLEAC=2;MLEAF=1.00;MQ=44.00;QD=25.30;SOR=0.941	GT:AD:DP:GQ:PL	1/1:0,52:52:99:1344,153,0
3L	7126135	.	G	A	1328.77	.	AC=2;AF=1.00;AN=2;DP=52;ExcessHet=3.0103;FS=0.000;MLEAC=2;MLEAF=1.00;MQ=44.00;QD=26.05;SOR=0.900	GT:AD:DP:GQ:PL	1/1:0,51:51:99:1357,152,0
3L	7126217	.	G	T	2245.77	.	AC=2;AF=1.00;AN=2;DP=52;ExcessHet=3.0103;FS=0.000;MLEAC=2;MLEAF=1.00;MQ=44.00;QD=30.80;SOR=0.853	GT:AD:DP:GQ:PL	1/1:0,52:52:99:2274,157,0
3L	7126219	.	T	A	2245.77	.	AC=2;AF=1.00;AN=2;DP=51;ExcessHet=3.0103;FS=0.000;MLEAC=2;MLEAF=1.00;MQ=44.00;QD=29.71;SOR=0.900	GT:AD:DP:GQ:PL	1/1:0,51:51:99:2274,157,0
3L	7126230	.	A	C	1245.77	.	AC=2;AF=1.00;AN=2;DP=50;ExcessHet=3.0103;FS=0.000;MLEAC=2;MLEAF=1.00;MQ=44.00;QD=25.42;SOR=0.818	GT:AD:DP:GQ:PL	1/1:0,49:49:99:1274,146,0
3L	7126256	.	T	C	1225.77	.	AC=2;AF=1.00;AN=2;DP=48;ExcessHet=3.0103;FS=0.000;MLEAC=2;MLEAF=1.00;MQ=44.00;QD=25.54;SOR=0.866	GT:AD:DP:GQ:PL	1/1:0,48:48:99:1254,143,0
3L	7126321	.	A	G	1115.77	.	AC=2;AF=1.00;AN=2;DP=43;ExcessHet=3.0103;FS=0.000;MLEAC=2;MLEAF=1.00;MQ=44.00;QD=25.95;SOR=0.941	GT:AD:DP:GQ:PL	1/1:0,43:43:99:1144,129,0
3L	7127080	.	C	G	1288.77	.	AC=2;AF=1.00;AN=2;DP=47;ExcessHet=3.0103;FS=0.000;MLEAC=2;MLEAF=1.00;MQ=43.36;QD=27.42;SOR=0.919	GT:AD:DP:GQ:PL	1/1:0,47:47:99:1317,141,0
3L	7127092	.	G	A	1155.77	.	AC=2;AF=1.00;AN=2;DP=44;ExcessHet=3.0103;FS=0.000;MLEAC=2;MLEAF=1.00;MQ=43.48;QD=26.27;SOR=0.990	GT:AD:DP:GQ:PL	1/1:0,44:44:99:1184,132,0
3L	7127104	.	G	T	1254.77	.	AC=2;AF=1.00;AN=2;DP=48;ExcessHet=3.0103;FS=0.000;MLEAC=2;MLEAF=1.00;MQ=43.52;QD=26.14;SOR=1.179	GT:AD:DP:GQ:PL	1/1:0,48:48:99:1283,143,0
3L	7127134	.	C	T	1093.77	.	AC=2;AF=1.00;AN=2;DP=42;ExcessHet=3.0103;FS=0.000;MLEAC=2;MLEAF=1.00;MQ=43.41;QD=26.04;SOR=0.892	GT:AD:DP:GQ:PL	1/1:0,42:42:99:1122,125,0
3L	7127194	.	C	T	1174.77	.	AC=2;AF=1.00;AN=2;DP=43;ExcessHet=3.0103;FS=0.000;MLEAC=2;MLEAF=1.00;MQ=43.40;QD=27.32;SOR=0.941	GT:AD:DP:GQ:PL	1/1:0,43:43:99:1203,129,0
3L	7127237	.	G	A	965.77	.	AC=2;AF=1.00;AN=2;DP=37;ExcessHet=3.0103;FS=0.000;MLEAC=2;MLEAF=1.00;MQ=43.34;QD=26.83;SOR=0.804	GT:AD:DP:GQ:PL	1/1:0,36:36:99:994,108,0
3L	7127270	.	T	C	1028.77	.	AC=2;AF=1.00;AN=2;DP=39;ExcessHet=3.0103;FS=0.000;MLEAC=2;MLEAF=1.00;MQ=42.76;QD=26.38;SOR=0.968	GT:AD:DP:GQ:PL	1/1:0,39:39:99:1057,117,0
3L	7127341	.	G	GTTGGGAAGTAA	1852.73	.	AC=2;AF=1.00;AN=2;DP=42;ExcessHet=3.0103;FS=0.000;MLEAC=2;MLEAF=1.00;MQ=41.31;QD=37.05;SOR=1.151	GT:AD:DP:GQ:PL	1/1:0,40:40:99:1890,127,0
3L	7127389	.	T	A	1183.77	.	AC=2;AF=1.00;AN=2;DP=44;ExcessHet=3.0103;FS=0.000;MLEAC=2;MLEAF=1.00;MQ=41.29;QD=26.90;SOR=1.364	GT:AD:DP:GQ:PL	1/1:0,44:44:99:1212,132,0
3L	7127403	.	T	C	1845.77	.	AC=2;AF=1.00;AN=2;DP=42;ExcessHet=3.0103;FS=0.000;MLEAC=2;MLEAF=1.00;MQ=41.36;QD=30.88;SOR=1.259	GT:AD:DP:GQ:PL	1/1:0,42:42:99:1874,126,0
3L	7127409	.	C	T	1990.77	.	AC=2;AF=1.00;AN=2;DP=43;ExcessHet=3.0103;FS=0.000;MLEAC=2;MLEAF=1.00;MQ=41.40;QD=31.34;SOR=1.179	GT:AD:DP:GQ:PL	1/1:0,43:43:99:2019,138,0
3L	7127416	.	C	T	2047.77	.	AC=2;AF=1.00;AN=2;DP=47;ExcessHet=3.0103;FS=0.000;MLEAC=2;MLEAF=1.00;MQ=41.67;QD=29.54;SOR=0.919	GT:AD:DP:GQ:PL	1/1:0,47:47:99:2076,144,0
3L	7127540	.	A	C	826.77	.	AC=2;AF=1.00;AN=2;DP=32;ExcessHet=3.0103;FS=0.000;MLEAC=2;MLEAF=1.00;MQ=43.10;QD=25.84;SOR=0.957	GT:AD:DP:GQ:PL	1/1:0,32:32:96:855,96,0
3L	7127783	.	C	T	857.77	.	AC=2;AF=1.00;AN=2;DP=37;ExcessHet=3.0103;FS=0.000;MLEAC=2;MLEAF=1.00;MQ=43.51;QD=25.99;SOR=1.022	GT:AD:DP:GQ:PL	1/1:0,33:33:98:886,98,0
3L	7127810	.	T	A	862.77	.	AC=2;AF=1.00;AN=2;DP=38;ExcessHet=3.0103;FS=0.000;MLEAC=2;MLEAF=1.00;MQ=43.58;QD=25.38;SOR=1.609	GT:AD:DP:GQ:PL	1/1:0,34:34:99:891,101,0
3L	7127959	.	G	GGAGAATTATA	2481.73	.	AC=2;AF=1.00;AN=2;DP=57;ExcessHet=3.0103;FS=0.000;MLEAC=2;MLEAF=1.00;MQ=37.31;QD=33.47;SOR=1.118	GT:AD:DP:GQ:PL	1/1:0,54:54:99:2519,168,0
3L	7127993	.	A	G	1416.77	.	AC=2;AF=1.00;AN=2;DP=53;ExcessHet=3.0103;FS=0.000;MLEAC=2;MLEAF=1.00;MQ=35.48;QD=26.73;SOR=1.077	GT:AD:DP:GQ:PL	1/1:0,53:53:99:1445,159,0
3L	7128233	.	GT	G	2122.73	.	AC=2;AF=1.00;AN=2;DP=48;ExcessHet=3.0103;FS=0.000;MLEAC=2;MLEAF=1.00;MQ=39.77;QD=26.11;SOR=0.693	GT:AD:DP:GQ:PL	1/1:0,48:48:99:2160,145,0
3L	7128235	.	CA	C	2122.73	.	AC=2;AF=1.00;AN=2;DP=48;ExcessHet=3.0103;FS=0.000;MLEAC=2;MLEAF=1.00;MQ=39.77;QD=28.50;SOR=0.693	GT:AD:DP:GQ:PL	1/1:0,48:48:99:2160,144,0
3L	7128276	.	T	A	2009.77	.	AC=2;AF=1.00;AN=2;DP=47;ExcessHet=3.0103;FS=0.000;MLEAC=2;MLEAF=1.00;MQ=41.93;QD=26.84;SOR=0.823	GT:AD:DP:GQ:PL	1/1:0,47:47:99:2038,144,0
3L	7128286	.	A	T	2140.77	.	AC=2;AF=1.00;AN=2;DP=50;ExcessHet=3.0103;FS=0.000;MLEAC=2;MLEAF=1.00;MQ=42.21;QD=28.34;SOR=0.773	GT:AD:DP:GQ:PL	1/1:0,50:50:99:2169,159,0
3L	7128374	.	A	C	1524.77	.	AC=2;AF=1.00;AN=2;BaseQRankSum=1.826;ClippingRankSum=0.000;DP=58;ExcessHet=3.0103;FS=0.000;MLEAC=2;MLEAF=1.00;MQ=43.46;MQRankSum=-0.204;QD=26.29;ReadPosRankSum=-0.838;SOR=0.278	GT:AD:DP:GQ:PL	1/1:1,57:58:99:1553,163,0
3L	7128391	.	A	ATT	1934.73	.	AC=2;AF=1.00;AN=2;DP=63;ExcessHet=3.0103;FS=0.000;MLEAC=2;MLEAF=1.00;MQ=43.58;QD=32.25;SOR=0.693	GT:AD:DP:GQ:PL	1/1:0,60:60:99:1972,184,0
3L	7128520	.	T	G	1701.77	.	AC=2;AF=1.00;AN=2;DP=63;ExcessHet=3.0103;FS=0.000;MLEAC=2;MLEAF=1.00;MQ=43.61;QD=27.01;SOR=1.179	GT:AD:DP:GQ:PL	1/1:0,63:63:99:1730,189,0
3L	7128554	.	A	G	1655.77	.	AC=2;AF=1.00;AN=2;DP=63;ExcessHet=3.0103;FS=0.000;MLEAC=2;MLEAF=1.00;MQ=43.94;QD=26.28;SOR=0.790	GT:AD:DP:GQ:PL	1/1:0,63:63:99:1684,188,0
3L	7129172	.	G	A	951.77	.	AC=2;AF=1.00;AN=2;DP=38;ExcessHet=3.0103;FS=0.000;MLEAC=2;MLEAF=1.00;MQ=44.00;QD=26.44;SOR=1.739	GT:AD:DP:GQ:PL	1/1:0,36:36:99:980,107,0
3L	7129650	.	T	G	2253.77	.	AC=2;AF=1.00;AN=2;DP=88;ExcessHet=3.0103;FS=0.000;MLEAC=2;MLEAF=1.00;MQ=43.67;QD=26.21;SOR=0.788	GT:AD:DP:GQ:PL	1/1:0,86:86:99:2282,257,0
3L	7129695	.	T	G	3620.77	.	AC=2;AF=1.00;AN=2;DP=84;ExcessHet=3.0103;FS=0.000;MLEAC=2;MLEAF=1.00;MQ=43.63;QD=27.88;SOR=1.048	GT:AD:DP:GQ:PL	1/1:0,83:83:99:3649,256,0
3L	7129706	.	A	AC	3467.73	.	AC=2;AF=1.00;AN=2;DP=80;ExcessHet=3.0103;FS=0.000;MLEAC=2;MLEAF=1.00;MQ=43.62;QD=32.28;SOR=0.941	GT:AD:DP:GQ:PL	1/1:0,79:79:99:3505,241,0
3L	7129892	.	T	TAAA	957.73	.	AC=2;AF=1.00;AN=2;DP=36;ExcessHet=3.0103;FS=0.000;MLEAC=2;MLEAF=1.00;MQ=43.21;QD=30.89;SOR=2.670	GT:AD:DP:GQ:PL	1/1:0,31:31:93:994,93,0
3L	7129959	.	A	C	736.77	.	AC=2;AF=1.00;AN=2;DP=17;ExcessHet=3.0103;FS=0.000;MLEAC=2;MLEAF=1.00;MQ=43.48;QD=30.83;SOR=5.784	GT:AD:DP:GQ:PL	1/1:0,17:17:51:765,51,0
3L	7129963	.	A	C	736.77	.	AC=2;AF=1.00;AN=2;DP=17;ExcessHet=3.0103;FS=0.000;MLEAC=2;MLEAF=1.00;MQ=43.48;QD=29.53;SOR=5.784	GT:AD:DP:GQ:PL	1/1:0,17:17:51:765,51,0
3L	7129971	.	A	G	466.77	.	AC=2;AF=1.00;AN=2;DP=11;ExcessHet=3.0103;FS=0.000;MLEAC=2;MLEAF=1.00;MQ=43.64;QD=32.00;SOR=4.977	GT:AD:DP:GQ:PL	1/1:0,11:11:33:495,33,0
3L	7130227	.	T	C	1426.77	.	AC=2;AF=1.00;AN=2;DP=54;ExcessHet=3.0103;FS=0.000;MLEAC=2;MLEAF=1.00;MQ=43.60;QD=26.92;SOR=2.093	GT:AD:DP:GQ:PL	1/1:0,53:53:99:1455,159,0
3L	7130257	.	G	A	3157.77	.	AC=2;AF=1.00;AN=2;DP=72;ExcessHet=3.0103;FS=0.000;MLEAC=2;MLEAF=1.00;MQ=43.44;QD=27.74;SOR=2.336	GT:AD:DP:GQ:PL	1/1:0,71:71:99:3186,217,0
3L	7130266	.	G	T	3186.77	.	AC=2;AF=1.00;AN=2;DP=74;ExcessHet=3.0103;FS=0.000;MLEAC=2;MLEAF=1.00;MQ=43.24;QD=30.91;SOR=2.147	GT:AD:DP:GQ:PL	1/1:0,73:73:99:3215,220,0
3L	7130312	.	T	A	2679.77	.	AC=2;AF=1.00;AN=2;DP=62;ExcessHet=3.0103;FS=0.000;MLEAC=2;MLEAF=1.00;MQ=43.11;QD=29.67;SOR=1.888	GT:AD:DP:GQ:PL	1/1:0,62:62:99:2708,187,0
3L	7130335	.	G	T	2869.77	.	AC=2;AF=1.00;AN=2;DP=69;ExcessHet=3.0103;FS=0.000;MLEAC=2;MLEAF=1.00;MQ=43.58;QD=29.56;SOR=1.897	GT:AD:DP:GQ:PL	1/1:0,69:69:99:2898,208,0
3L	7130369	.	A	G	2910.77	.	AC=2;AF=1.00;AN=2;DP=71;ExcessHet=3.0103;FS=0.000;MLEAC=2;MLEAF=1.00;MQ=43.44;QD=26.91;SOR=1.163	GT:AD:DP:GQ:PL	1/1:0,70:70:99:2939,220,0
3L	7130390	.	T	C	2922.77	.	AC=2;AF=1.00;AN=2;DP=63;ExcessHet=3.0103;FS=0.000;MLEAC=2;MLEAF=1.00;MQ=43.26;QD=29.72;SOR=0.693	GT:AD:DP:GQ:PL	1/1:0,62:62:99:2951,205,0
3L	7130402	.	C	T	3096.77	.	AC=2;AF=1.00;AN=2;DP=73;ExcessHet=3.0103;FS=0.000;MLEAC=2;MLEAF=1.00;MQ=43.24;QD=29.50;SOR=0.934	GT:AD:DP:GQ:PL	1/1:0,72:72:99:3125,220,0
3L	7130473	.	T	C	2265.77	.	AC=2;AF=1.00;AN=2;DP=87;ExcessHet=3.0103;FS=0.000;MLEAC=2;MLEAF=1.00;MQ=43.49;QD=26.04;SOR=1.286	GT:AD:DP:GQ:PL	1/1:0,87:87:99:2294,260,0
3L	7130895	.	T	G	2660.77	.	AC=2;AF=1.00;AN=2;DP=64;ExcessHet=3.0103;FS=0.000;MLEAC=2;MLEAF=1.00;MQ=43.50;QD=30.66;SOR=0.899	GT:AD:DP:GQ:PL	1/1:0,62:62:99:2689,187,0
3L	7130899	.	C	G	2595.77	.	AC=2;AF=1.00;AN=2;DP=60;ExcessHet=3.0103;FS=0.000;MLEAC=2;MLEAF=1.00;MQ=43.46;QD=26.42;SOR=0.836	GT:AD:DP:GQ:PL	1/1:0,58:58:99:2624,181,0
3L	7130977	.	C	T	1430.77	.	AC=2;AF=1.00;AN=2;DP=54;ExcessHet=3.0103;FS=0.000;MLEAC=2;MLEAF=1.00;MQ=43.96;QD=26.50;SOR=0.767	GT:AD:DP:GQ:PL	1/1:0,54:54:99:1459,161,0
3L	7131022	.	A	G	1220.77	.	AC=2;AF=1.00;AN=2;DP=45;ExcessHet=3.0103;FS=0.000;MLEAC=2;MLEAF=1.00;MQ=43.91;QD=27.13;SOR=1.038	GT:AD:DP:GQ:PL	1/1:0,45:45:99:1249,135,0
3L	7131036	.	A	C	1835.77	.	AC=2;AF=1.00;AN=2;DP=42;ExcessHet=3.0103;FS=0.000;MLEAC=2;MLEAF=1.00;MQ=43.95;QD=33.52;SOR=1.259	GT:AD:DP:GQ:PL	1/1:0,42:42:99:1864,129,0
3L	7131043	.	T	A	1868.77	.	AC=2;AF=1.00;AN=2;DP=44;ExcessHet=3.0103;FS=0.000;MLEAC=2;MLEAF=1.00;MQ=43.96;QD=28.77;SOR=1.105	GT:AD:DP:GQ:PL	1/1:0,44:44:99:1897,132,0
3L	7131077	.	T	A	2089.77	.	AC=2;AF=1.00;AN=2;DP=49;ExcessHet=3.0103;FS=0.000;MLEAC=2;MLEAF=1.00;MQ=43.92;QD=29.08;SOR=1.345	GT:AD:DP:GQ:PL	1/1:0,49:49:99:2118,147,0
3L	7131084	.	A	T	2249.77	.	AC=2;AF=1.00;AN=2;DP=51;ExcessHet=3.0103;FS=0.000;MLEAC=2;MLEAF=1.00;MQ=43.63;QD=30.25;SOR=1.436	GT:AD:DP:GQ:PL	1/1:0,51:51:99:2278,156,0
3L	7131090	.	A	C	2206.77	.	AC=2;AF=1.00;AN=2;DP=49;ExcessHet=3.0103;FS=0.000;MLEAC=2;MLEAF=1.00;MQ=43.57;QD=33.48;SOR=1.473	GT:AD:DP:GQ:PL	1/1:0,49:49:99:2235,153,0
3L	7131110	.	A	T	1387.77	.	AC=2;AF=1.00;AN=2;DP=50;ExcessHet=3.0103;FS=0.000;MLEAC=2;MLEAF=1.00;MQ=43.58;QD=27.76;SOR=1.519	GT:AD:DP:GQ:PL	1/1:0,50:50:99:1416,150,0
3L	7131191	.	G	C	1033.77	.	AC=2;AF=1.00;AN=2;DP=40;ExcessHet=3.0103;FS=0.000;MLEAC=2;MLEAF=1.00;MQ=42.65;QD=26.51;SOR=0.743	GT:AD:DP:GQ:PL	1/1:0,39:39:99:1062,117,0
3L	7131204	.	T	C	1034.77	.	AC=2;AF=1.00;AN=2;DP=39;ExcessHet=3.0103;FS=0.000;MLEAC=2;MLEAF=1.00;MQ=42.16;QD=26.53;SOR=0.743	GT:AD:DP:GQ:PL	1/1:0,39:39:99:1063,117,0
3L	7131618	.	C	T	1035.77	.	AC=2;AF=1.00;AN=2;DP=41;ExcessHet=3.0103;FS=0.000;MLEAC=2;MLEAF=1.00;MQ=44.00;QD=25.89;SOR=0.793	GT:AD:DP:GQ:PL	1/1:0,40:40:99:1064,119,0
3L	7132416	.	T	A	1207.77	.	AC=2;AF=1.00;AN=2;DP=46;ExcessHet=3.0103;FS=0.000;MLEAC=2;MLEAF=1.00;MQ=44.00;QD=26.26;SOR=1.085	GT:AD:DP:GQ:PL	1/1:0,46:46:99:1236,137,0
3L	7132428	.	G	A	1385.77	.	AC=2;AF=1.00;AN=2;DP=52;ExcessHet=3.0103;FS=0.000;MLEAC=2;MLEAF=1.00;MQ=44.00;QD=26.65;SOR=1.136	GT:AD:DP:GQ:PL	1/1:0,52:52:99:1414,155,0
3L	7132516	.	G	T	1636.77	.	AC=2;AF=1.00;AN=2;DP=61;ExcessHet=3.0103;FS=0.000;MLEAC=2;MLEAF=1.00;MQ=43.94;QD=26.83;SOR=0.865	GT:AD:DP:GQ:PL	1/1:0,61:61:99:1665,183,0
3L	7132599	.	C	T	1599.77	.	AC=2;AF=1.00;AN=2;DP=61;ExcessHet=3.0103;FS=0.000;MLEAC=2;MLEAF=1.00;MQ=43.88;QD=26.23;SOR=0.725	GT:AD:DP:GQ:PL	1/1:0,61:61:99:1628,182,0
3L	7132631	.	CA	C	1951.73	.	AC=2;AF=1.00;AN=2;DP=65;ExcessHet=3.0103;FS=0.000;MLEAC=2;MLEAF=1.00;MQ=43.89;QD=30.98;SOR=0.724	GT:AD:DP:GQ:PL	1/1:0,63:63:99:1989,189,0
3L	7132645	.	A	T	1707.77	.	AC=2;AF=1.00;AN=2;DP=64;ExcessHet=3.0103;FS=0.000;MLEAC=2;MLEAF=1.00;MQ=43.89;QD=26.68;SOR=0.756	GT:AD:DP:GQ:PL	1/1:0,64:64:99:1736,191,0
3L	7132908	.	G	A	1972.77	.	AC=2;AF=1.00;AN=2;DP=74;ExcessHet=3.0103;FS=0.000;MLEAC=2;MLEAF=1.00;MQ=44.00;QD=27.02;SOR=1.179	GT:AD:DP:GQ:PL	1/1:0,73:73:99:2001,219,0
3L	7132952	.	A	T	1771.77	.	AC=2;AF=1.00;AN=2;DP=67;ExcessHet=3.0103;FS=0.000;MLEAC=2;MLEAF=1.00;MQ=44.00;QD=27.26;SOR=1.437	GT:AD:DP:GQ:PL	1/1:0,65:65:99:1800,195,0
3L	7132986	.	GT	G	2729.73	.	AC=2;AF=1.00;AN=2;DP=63;ExcessHet=3.0103;FS=0.000;MLEAC=2;MLEAF=1.00;MQ=44.00;QD=37.03;SOR=1.498	GT:AD:DP:GQ:PL	1/1:0,61:61:99:2767,192,0
3L	7132995	.	A	G	2831.77	.	AC=2;AF=1.00;AN=2;DP=65;ExcessHet=3.0103;FS=0.000;MLEAC=2;MLEAF=1.00;MQ=44.00;QD=29.69;SOR=1.249	GT:AD:DP:GQ:PL	1/1:0,65:65:99:2860,201,0
3L	7133116	.	C	T	1536.77	.	AC=2;AF=1.00;AN=2;DP=58;ExcessHet=3.0103;FS=0.000;MLEAC=2;MLEAF=1.00;MQ=43.90;QD=26.50;SOR=1.085	GT:AD:DP:GQ:PL	1/1:0,58:58:99:1565,174,0
3L	7133337	.	T	C	1776.77	.	AC=2;AF=1.00;AN=2;DP=44;ExcessHet=3.0103;FS=0.000;MLEAC=2;MLEAF=1.00;MQ=43.69;QD=28.55;SOR=0.784	GT:AD:DP:GQ:PL	1/1:0,44:44:99:1805,132,0
3L	7133361	.	T	C	1866.77	.	AC=2;AF=1.00;AN=2;DP=47;ExcessHet=3.0103;FS=0.000;MLEAC=2;MLEAF=1.00;MQ=43.63;QD=29.78;SOR=0.823	GT:AD:DP:GQ:PL	1/1:0,47:47:99:1895,146,0
3L	7133414	.	T	A	1419.77	.	AC=2;AF=1.00;AN=2;DP=54;ExcessHet=3.0103;FS=0.000;MLEAC=2;MLEAF=1.00;MQ=43.67;QD=26.29;SOR=0.846	GT:AD:DP:GQ:PL	1/1:0,54:54:99:1448,162,0
3L	7133698	.	T	C	1390.77	.	AC=2;AF=1.00;AN=2;DP=52;ExcessHet=3.0103;FS=0.000;MLEAC=2;MLEAF=1.00;MQ=43.82;QD=26.75;SOR=0.693	GT:AD:DP:GQ:PL	1/1:0,52:52:99:1419,156,0
3L	7133725	.	T	G	1364.77	.	AC=2;AF=1.00;AN=2;DP=54;ExcessHet=3.0103;FS=0.000;MLEAC=2;MLEAF=1.00;MQ=43.72;QD=25.75;SOR=0.981	GT:AD:DP:GQ:PL	1/1:0,53:53:99:1393,158,0
3L	7133816	.	A	G	2285.77	.	AC=2;AF=1.00;AN=2;DP=56;ExcessHet=3.0103;FS=0.000;MLEAC=2;MLEAF=1.00;MQ=43.53;QD=29.16;SOR=1.220	GT:AD:DP:GQ:PL	1/1:0,54:54:99:2314,162,0
3L	7133828	.	T	G	2323.77	.	AC=2;AF=1.00;AN=2;DP=54;ExcessHet=3.0103;FS=0.000;MLEAC=2;MLEAF=1.00;MQ=43.49;QD=26.84;SOR=1.287	GT:AD:DP:GQ:PL	1/1:0,53:53:99:2352,165,0
3L	7133880	.	A	G	1176.77	.	AC=2;AF=1.00;AN=2;DP=44;ExcessHet=3.0103;FS=0.000;MLEAC=2;MLEAF=1.00;MQ=43.29;QD=26.74;SOR=0.784	GT:AD:DP:GQ:PL	1/1:0,44:44:99:1205,132,0
3L	7133909	.	C	A	1711.77	.	AC=2;AF=1.00;AN=2;DP=40;ExcessHet=3.0103;FS=0.000;MLEAC=2;MLEAF=1.00;MQ=43.21;QD=31.80;SOR=0.793	GT:AD:DP:GQ:PL	1/1:0,40:40:99:1740,123,0
3L	7133930	.	T	C	1725.77	.	AC=2;AF=1.00;AN=2;DP=39;ExcessHet=3.0103;FS=0.000;MLEAC=2;MLEAF=1.00;MQ=43.36;QD=33.29;SOR=0.968	GT:AD:DP:GQ:PL	1/1:0,39:39:99:1754,117,0
3L	7133938	.	A	ACCGC	1581.73	.	AC=2;AF=1.00;AN=2;DP=34;ExcessHet=3.0103;FS=0.000;MLEAC=2;MLEAF=1.00;MQ=43.26;QD=26.25;SOR=0.811	GT:AD:DP:GQ:PL	1/1:0,34:34:99:1619,108,0
3L	7133940	.	A	ACC	1565.73	.	AC=2;AF=1.00;AN=2;DP=34;ExcessHet=3.0103;FS=0.000;MLEAC=2;MLEAF=1.00;MQ=43.20;QD=29.89;SOR=0.693	GT:AD:DP:GQ:PL	1/1:0,34:34:99:1603,108,0
3L	7133996	.	A	G	885.77	.	AC=2;AF=1.00;AN=2;DP=35;ExcessHet=3.0103;FS=0.000;MLEAC=2;MLEAF=1.00;MQ=43.17;QD=25.31;SOR=1.675	GT:AD:DP:GQ:PL	1/1:0,35:35:99:914,104,0
3L	7134035	.	A	G	1045.77	.	AC=2;AF=1.00;AN=2;DP=39;ExcessHet=3.0103;FS=0.000;MLEAC=2;MLEAF=1.00;MQ=42.74;QD=26.81;SOR=1.236	GT:AD:DP:GQ:PL	1/1:0,39:39:99:1074,117,0
3L	7134080	.	A	T	1433.77	.	AC=2;AF=1.00;AN=2;DP=54;ExcessHet=3.0103;FS=0.000;MLEAC=2;MLEAF=1.00;MQ=41.67;QD=26.55;SOR=1.220	GT:AD:DP:GQ:PL	1/1:0,54:54:99:1462,162,0
3L	7134104	.	GATTTGTAGGCCATT	G	2466.73	.	AC=2;AF=1.00;AN=2;DP=56;ExcessHet=3.0103;FS=0.000;MLEAC=2;MLEAF=1.00;MQ=41.42;QD=26.79;SOR=1.009	GT:AD:DP:GQ:PL	1/1:0,56:56:99:2504,169,0
3L	7134133	.	A	T	1512.77	.	AC=2;AF=1.00;AN=2;DP=55;ExcessHet=3.0103;FS=0.000;MLEAC=2;MLEAF=1.00;MQ=41.41;QD=27.50;SOR=0.970	GT:AD:DP:GQ:PL	1/1:0,55:55:99:1541,165,0
3L	7134149	.	C	T	2626.77	.	AC=2;AF=1.00;AN=2;DP=59;ExcessHet=3.0103;FS=0.000;MLEAC=2;MLEAF=1.00;MQ=41.48;QD=29.17;SOR=0.726	GT:AD:DP:GQ:PL	1/1:0,59:59:99:2655,178,0
3L	7134155	.	A	T	2704.77	.	AC=2;AF=1.00;AN=2;DP=62;ExcessHet=3.0103;FS=0.000;MLEAC=2;MLEAF=1.00;MQ=41.53;QD=31.60;SOR=0.693	GT:AD:DP:GQ:PL	1/1:0,62:62:99:2733,187,0
3L	7134176	.	A	T	1643.77	.	AC=2;AF=1.00;AN=2;DP=62;ExcessHet=3.0103;FS=0.000;MLEAC=2;MLEAF=1.00;MQ=41.59;QD=26.51;SOR=0.693	GT:AD:DP:GQ:PL	1/1:0,62:62:99:1672,186,0
3L	7134194	.	T	A	1526.77	.	AC=2;AF=1.00;AN=2;BaseQRankSum=1.803;ClippingRankSum=0.000;DP=58;ExcessHet=3.0103;FS=0.000;MLEAC=2;MLEAF=1.00;MQ=42.02;MQRankSum=0.097;QD=26.32;ReadPosRankSum=1.494;SOR=0.278	GT:AD:DP:GQ:PL	1/1:1,57:58:99:1555,164,0
3L	7134206	.	T	C	1610.77	.	AC=2;AF=1.00;AN=2;DP=62;ExcessHet=3.0103;FS=0.000;MLEAC=2;MLEAF=1.00;MQ=42.38;QD=25.98;SOR=0.826	GT:AD:DP:GQ:PL	1/1:0,62:62:99:1639,185,0
3L	7134224	.	G	A	1579.77	.	AC=2;AF=1.00;AN=2;DP=59;ExcessHet=3.0103;FS=0.000;MLEAC=2;MLEAF=1.00;MQ=42.55;QD=26.78;SOR=0.726	GT:AD:DP:GQ:PL	1/1:0,59:59:99:1608,177,0
3L	7134248	.	G	A	2326.77	.	AC=2;AF=1.00;AN=2;DP=52;ExcessHet=3.0103;FS=0.000;MLEAC=2;MLEAF=1.00;MQ=42.80;QD=27.47;SOR=0.853	GT:AD:DP:GQ:PL	1/1:0,52:52:99:2355,160,0
3L	7134253	.	A	G	2406.77	.	AC=2;AF=1.00;AN=2;DP=52;ExcessHet=3.0103;FS=0.000;MLEAC=2;MLEAF=1.00;MQ=42.85;QD=30.52;SOR=0.853	GT:AD:DP:GQ:PL	1/1:0,52:52:99:2435,166,0
3L	7134257	.	G	T	2408.77	.	AC=2;AF=1.00;AN=2;DP=53;ExcessHet=3.0103;FS=0.000;MLEAC=2;MLEAF=1.00;MQ=42.95;QD=26.96;SOR=0.808	GT:AD:DP:GQ:PL	1/1:0,53:53:99:2437,166,0
3L	7134326	.	G	A	1270.77	.	AC=2;AF=1.00;AN=2;DP=48;ExcessHet=3.0103;FS=0.000;MLEAC=2;MLEAF=1.00;MQ=43.47;QD=26.47;SOR=0.693	GT:AD:DP:GQ:PL	1/1:0,48:48:99:1299,144,0
3L	7134455	.	C	G	1505.77	.	AC=2;AF=1.00;AN=2;DP=57;ExcessHet=3.0103;FS=0.000;MLEAC=2;MLEAF=1.00;MQ=43.60;QD=26.89;SOR=1.009	GT:AD:DP:GQ:PL	1/1:0,56:56:99:1534,168,0
3L	7134474	.	G	T	2403.77	.	AC=2;AF=1.00;AN=2;DP=55;ExcessHet=3.0103;FS=0.000;MLEAC=2;MLEAF=1.00;MQ=43.66;QD=40.24;SOR=0.970	GT:AD:DP:GQ:PL	1/1:0,55:55:99:2432,166,0
3L	7134556	.	G	GC	2029.73	.	AC=2;AF=1.00;AN=2;DP=58;ExcessHet=3.0103;FS=0.000;MLEAC=2;MLEAF=1.00;MQ=43.81;QD=31.28;SOR=0.800	GT:AD:DP:GQ:PL	1/1:0,57:57:99:2067,172,0
3L	7134796	.	T	C	1299.77	.	AC=2;AF=1.00;AN=2;DP=50;ExcessHet=3.0103;FS=0.000;MLEAC=2;MLEAF=1.00;MQ=44.00;QD=26.00;SOR=1.051	GT:AD:DP:GQ:PL	1/1:0,50:50:99:1328,149,0
3L	7134867	.	T	TA	1275.73	.	AC=2;AF=1.00;AN=2;DP=58;ExcessHet=3.0103;FS=0.000;MLEAC=2;MLEAF=1.00;MQ=44.00;QD=22.00;SOR=0.914	GT:AD:DP:GQ:PL	1/1:0,58:58:99:1313,173,0
3L	7134979	.	TA	T	1087.73	.	AC=2;AF=1.00;AN=2;DP=52;ExcessHet=3.0103;FS=0.000;MLEAC=2;MLEAF=1.00;MQ=43.96;QD=22.20;SOR=0.909	GT:AD:DP:GQ:PL	1/1:0,49:49:99:1125,149,0
3L	7135062	.	C	G	2433.77	.	AC=2;AF=1.00;AN=2;DP=59;ExcessHet=3.0103;FS=0.000;MLEAC=2;MLEAF=1.00;MQ=43.92;QD=26.69;SOR=0.726	GT:AD:DP:GQ:PL	1/1:0,59:59:99:2462,177,0
3L	7135073	.	ATT	A	2420.73	.	AC=2;AF=1.00;AN=2;DP=59;ExcessHet=3.0103;FS=0.000;MLEAC=2;MLEAF=1.00;MQ=43.88;QD=26.64;SOR=0.813	GT:AD:DP:GQ:PL	1/1:0,59:59:99:2458,177,0
3L	7135088	.	AT	A	2430.73	.	AC=2;AF=1.00;AN=2;DP=54;ExcessHet=3.0103;FS=0.000;MLEAC=2;MLEAF=1.00;MQ=43.91;QD=30.65;SOR=0.693	GT:AD:DP:GQ:PL	1/1:0,54:54:99:2468,168,0
3L	7135093	.	G	C	2439.77	.	AC=2;AF=1.00;AN=2;DP=55;ExcessHet=3.0103;FS=0.000;MLEAC=2;MLEAF=1.00;MQ=43.96;QD=29.87;SOR=0.729	GT:AD:DP:GQ:PL	1/1:0,55:55:99:2468,168,0
3L	7135321	.	C	T	1869.77	.	AC=2;AF=1.00;AN=2;DP=69;ExcessHet=3.0103;FS=0.000;MLEAC=2;MLEAF=1.00;MQ=43.53;QD=27.10;SOR=0.844	GT:AD:DP:GQ:PL	1/1:0,69:69:99:1898,206,0
3L	7135372	.	C	T	1695.77	.	AC=2;AF=1.00;AN=2;DP=63;ExcessHet=3.0103;FS=0.000;MLEAC=2;MLEAF=1.00;MQ=43.88;QD=26.92;SOR=0.859	GT:AD:DP:GQ:PL	1/1:0,63:63:99:1724,189,0
3L	7135392	.	C	T	1819.77	.	AC=2;AF=1.00;AN=2;DP=66;ExcessHet=3.0103;FS=0.000;MLEAC=2;MLEAF=1.00;MQ=43.88;QD=27.57;SOR=0.754	GT:AD:DP:GQ:PL	1/1:0,66:66:99:1848,198,0
3L	7135404	.	C	T	1691.77	.	AC=2;AF=1.00;AN=2;DP=66;ExcessHet=3.0103;FS=0.000;MLEAC=2;MLEAF=1.00;MQ=43.88;QD=26.03;SOR=0.787	GT:AD:DP:GQ:PL	1/1:0,65:65:99:1720,194,0
3L	7135473	.	T	A	1922.77	.	AC=2;AF=1.00;AN=2;DP=72;ExcessHet=3.0103;FS=0.000;MLEAC=2;MLEAF=1.00;MQ=43.91;QD=26.71;SOR=0.934	GT:AD:DP:GQ:PL	1/1:0,72:72:99:1951,216,0
3L	7135508	.	C	A	3186.77	.	AC=2;AF=1.00;AN=2;DP=73;ExcessHet=3.0103;FS=0.000;MLEAC=2;MLEAF=1.00;MQ=43.88;QD=26.63;SOR=0.869	GT:AD:DP:GQ:PL	1/1:0,72:72:99:3215,219,0
3L	7135510	.	G	T	3186.77	.	AC=2;AF=1.00;AN=2;DP=73;ExcessHet=3.0103;FS=0.000;MLEAC=2;MLEAF=1.00;MQ=43.88;QD=33.14;SOR=0.807	GT:AD:DP:GQ:PL	1/1:0,72:72:99:3215,219,0
3L	7135577	.	T	C	3095.77	.	AC=2;AF=1.00;AN=2;DP=71;ExcessHet=3.0103;FS=0.000;MLEAC=2;MLEAF=1.00;MQ=43.88;QD=27.98;SOR=0.874	GT:AD:DP:GQ:PL	1/1:0,70:70:99:3124,211,0
3L	7135578	.	T	C	3095.77	.	AC=2;AF=1.00;AN=2;DP=71;ExcessHet=3.0103;FS=0.000;MLEAC=2;MLEAF=1.00;MQ=43.88;QD=29.19;SOR=0.874	GT:AD:DP:GQ:PL	1/1:0,70:70:99:3124,211,0
3L	7135604	.	C	T	1786.77	.	AC=2;AF=1.00;AN=2;DP=69;ExcessHet=3.0103;FS=0.000;MLEAC=2;MLEAF=1.00;MQ=43.80;QD=26.28;SOR=0.752	GT:AD:DP:GQ:PL	1/1:0,68:68:99:1815,203,0
3L	7135661	.	C	G	2115.77	.	AC=2;AF=1.00;AN=2;DP=79;ExcessHet=3.0103;FS=0.000;MLEAC=2;MLEAF=1.00;MQ=43.49;QD=26.78;SOR=1.003	GT:AD:DP:GQ:PL	1/1:0,79:79:99:2144,237,0
3L	7135784	.	C	T	1802.77	.	AC=2;AF=1.00;AN=2;DP=67;ExcessHet=3.0103;FS=0.000;MLEAC=2;MLEAF=1.00;MQ=44.00;QD=26.91;SOR=1.318	GT:AD:DP:GQ:PL	1/1:0,67:67:99:1831,200,0
3L	7135864	.	G	T	1604.77	.	AC=2;AF=1.00;AN=2;DP=59;ExcessHet=3.0103;FS=0.000;MLEAC=2;MLEAF=1.00;MQ=43.97;QD=27.67;SOR=0.836	GT:AD:DP:GQ:PL	1/1:0,58:58:99:1633,174,0
3L	7135928	.	T	C	2432.77	.	AC=2;AF=1.00;AN=2;DP=56;ExcessHet=3.0103;FS=0.000;MLEAC=2;MLEAF=1.00;MQ=43.86;QD=30.94;SOR=0.804	GT:AD:DP:GQ:PL	1/1:0,55:55:99:2461,166,0
3L	7135931	.	C	T	2432.77	.	AC=2;AF=1.00;AN=2;DP=56;ExcessHet=3.0103;FS=0.000;MLEAC=2;MLEAF=1.00;MQ=43.86;QD=28.50;SOR=0.804	GT:AD:DP:GQ:PL	1/1:0,55:55:99:2461,166,0
3L	7136084	.	C	T	1738.77	.	AC=2;AF=1.00;AN=2;BaseQRankSum=-1.008;ClippingRankSum=0.000;DP=68;ExcessHet=3.0103;FS=0.000;MLEAC=2;MLEAF=1.00;MQ=43.89;MQRankSum=-0.145;QD=26.34;ReadPosRankSum=-0.788;SOR=0.395	GT:AD:DP:GQ:PL	1/1:1,65:66:99:1767,168,0
3L	7137171	.	C	T	1862.77	.	AC=2;AF=1.00;AN=2;DP=69;ExcessHet=3.0103;FS=0.000;MLEAC=2;MLEAF=1.00;MQ=43.78;QD=27.00;SOR=1.054	GT:AD:DP:GQ:PL	1/1:0,69:69:99:1891,207,0
3L	7138222	.	T	TG	1336.73	.	AC=2;AF=1.00;AN=2;BaseQRankSum=-1.683;ClippingRankSum=0.000;DP=45;ExcessHet=3.0103;FS=0.000;MLEAC=2;MLEAF=1.00;MQ=43.68;MQRankSum=-0.234;QD=29.71;ReadPosRankSum=1.734;SOR=0.547	GT:AD:DP:GQ:PL	1/1:1,44:45:99:1374,112,0
3L	7138286	.	C	CT	1299.73	.	AC=2;AF=1.00;AN=2;DP=46;ExcessHet=3.0103;FS=0.000;MLEAC=2;MLEAF=1.00;MQ=43.96;QD=28.26;SOR=1.085	GT:AD:DP:GQ:PL	1/1:0,46:46:99:1337,141,0
3L	7138390	.	C	A	1262.77	.	AC=2;AF=1.00;AN=2;DP=47;ExcessHet=3.0103;FS=0.000;MLEAC=2;MLEAF=1.00;MQ=43.34;QD=26.87;SOR=1.022	GT:AD:DP:GQ:PL	1/1:0,47:47:99:1291,141,0
3L	7138641	.	C	T	2897.77	.	AC=2;AF=1.00;AN=2;DP=65;ExcessHet=3.0103;FS=0.000;MLEAC=2;MLEAF=1.00;MQ=43.91;QD=26.78;SOR=0.723	GT:AD:DP:GQ:PL	1/1:0,65:65:99:2926,199,0
3L	7138850	.	A	G	1587.77	.	AC=2;AF=1.00;AN=2;DP=58;ExcessHet=3.0103;FS=0.000;MLEAC=2;MLEAF=1.00;MQ=44.00;QD=27.38;SOR=0.693	GT:AD:DP:GQ:PL	1/1:0,58:58:99:1616,174,0
3L	7138906	.	C	T	1934.77	.	AC=2;AF=1.00;AN=2;DP=73;ExcessHet=3.0103;FS=0.000;MLEAC=2;MLEAF=1.00;MQ=44.00;QD=26.50;SOR=0.963	GT:AD:DP:GQ:PL	1/1:0,73:73:99:1963,219,0
3L	7138984	.	G	A	2118.77	.	AC=2;AF=1.00;AN=2;DP=77;ExcessHet=3.0103;FS=0.000;MLEAC=2;MLEAF=1.00;MQ=44.00;QD=27.52;SOR=1.012	GT:AD:DP:GQ:PL	1/1:0,77:77:99:2147,231,0
3L	7139061	.	T	C	3432.77	.	AC=2;AF=1.00;AN=2;DP=77;ExcessHet=3.0103;FS=0.000;MLEAC=2;MLEAF=1.00;MQ=43.91;QD=26.08;SOR=0.828	GT:AD:DP:GQ:PL	1/1:0,77:77:99:3461,232,0
3L	7139081	.	A	T	3440.77	.	AC=2;AF=1.00;AN=2;DP=81;ExcessHet=3.0103;FS=0.000;MLEAC=2;MLEAF=1.00;MQ=43.92;QD=26.52;SOR=0.934	GT:AD:DP:GQ:PL	1/1:0,81:81:99:3469,244,0
3L	7139391	.	C	T	1375.77	.	AC=2;AF=1.00;AN=2;DP=51;ExcessHet=3.0103;FS=0.000;MLEAC=2;MLEAF=1.00;MQ=44.00;QD=26.98;SOR=1.201	GT:AD:DP:GQ:PL	1/1:0,51:51:99:1404,152,0
3L	7140239	.	C	T	1167.77	.	AC=2;AF=1.00;AN=2;DP=44;ExcessHet=3.0103;FS=0.000;MLEAC=2;MLEAF=1.00;MQ=43.91;QD=26.54;SOR=0.784	GT:AD:DP:GQ:PL	1/1:0,44:44:99:1196,131,0
3L	7140509	.	C	A	947.77	.	AC=2;AF=1.00;AN=2;DP=35;ExcessHet=3.0103;FS=0.000;MLEAC=2;MLEAF=1.00;MQ=44.00;QD=27.08;SOR=0.749	GT:AD:DP:GQ:PL	1/1:0,35:35:99:976,105,0
3L	7142428	.	T	G	1630.77	.	AC=2;AF=1.00;AN=2;DP=39;ExcessHet=3.0103;FS=0.000;MLEAC=2;MLEAF=1.00;MQ=43.93;QD=20.88;SOR=0.914	GT:AD:DP:GQ:PL	1/1:0,38:38:99:1659,117,0
3L	7142519	.	A	G	1861.77	.	AC=2;AF=1.00;AN=2;DP=42;ExcessHet=3.0103;FS=0.000;MLEAC=2;MLEAF=1.00;MQ=44.00;QD=32.81;SOR=0.892	GT:AD:DP:GQ:PL	1/1:0,42:42:99:1890,126,0
3L	7142522	.	G	A	1861.77	.	AC=2;AF=1.00;AN=2;DP=42;ExcessHet=3.0103;FS=0.000;MLEAC=2;MLEAF=1.00;MQ=44.00;QD=32.38;SOR=0.892	GT:AD:DP:GQ:PL	1/1:0,42:42:99:1890,126,0
3L	7142546	.	A	T	2114.77	.	AC=2;AF=1.00;AN=2;DP=48;ExcessHet=3.0103;FS=0.000;MLEAC=2;MLEAF=1.00;MQ=44.00;QD=25.55;SOR=1.132	GT:AD:DP:GQ:PL	1/1:0,47:47:99:2143,144,0
3L	7142561	.	A	G	2174.77	.	AC=2;AF=1.00;AN=2;DP=53;ExcessHet=3.0103;FS=0.000;MLEAC=2;MLEAF=1.00;MQ=44.00;QD=29.68;SOR=0.853	GT:AD:DP:GQ:PL	1/1:0,52:52:99:2203,156,0
3L	7142943	.	T	A	1667.77	.	AC=2;AF=1.00;AN=2;DP=62;ExcessHet=3.0103;FS=0.000;MLEAC=2;MLEAF=1.00;MQ=43.91;QD=27.34;SOR=1.107	GT:AD:DP:GQ:PL	1/1:0,61:61:99:1696,183,0
3L	7143328	.	G	A	1800.77	.	AC=2;AF=1.00;AN=2;DP=68;ExcessHet=3.0103;FS=0.000;MLEAC=2;MLEAF=1.00;MQ=43.63;QD=26.48;SOR=0.880	GT:AD:DP:GQ:PL	1/1:0,68:68:99:1829,203,0
3L	7143566	.	TGTGTGC	T	3517.73	.	AC=2;AF=1.00;AN=2;DP=79;ExcessHet=3.0103;FS=0.000;MLEAC=2;MLEAF=1.00;MQ=43.42;QD=25.81;SOR=0.824	GT:AD:DP:GQ:PL	1/1:0,79:79:99:3555,238,0
3L	7143573	.	AGCGG	A	3517.73	.	AC=2;AF=1.00;AN=2;DP=79;ExcessHet=3.0103;FS=0.000;MLEAC=2;MLEAF=1.00;MQ=43.42;QD=22.84;SOR=0.824	GT:AD:DP:GQ:PL	1/1:0,79:79:99:3555,238,0
3L	7143579	.	T	A	3555.77	.	AC=2;AF=1.00;AN=2;DP=79;ExcessHet=3.0103;FS=0.000;MLEAC=2;MLEAF=1.00;MQ=43.42;QD=28.33;SOR=0.824	GT:AD:DP:GQ:PL	1/1:0,79:79:99:3584,241,0
3L	7143626	.	A	T	2206.77	.	AC=2;AF=1.00;AN=2;DP=81;ExcessHet=3.0103;FS=0.000;MLEAC=2;MLEAF=1.00;MQ=43.48;QD=27.24;SOR=0.768	GT:AD:DP:GQ:PL	1/1:0,81:81:99:2235,243,0
3L	7143652	.	C	T	2132.77	.	AC=2;AF=1.00;AN=2;DP=79;ExcessHet=3.0103;FS=0.000;MLEAC=2;MLEAF=1.00;MQ=43.58;QD=27.00;SOR=0.770	GT:AD:DP:GQ:PL	1/1:0,79:79:99:2161,237,0
3L	7144084	.	A	G	740.77	.	AC=2;AF=1.00;AN=2;DP=35;ExcessHet=3.0103;FS=0.000;MLEAC=2;MLEAF=1.00;MQ=43.94;QD=23.90;SOR=1.044	GT:AD:DP:GQ:PL	1/1:0,31:31:91:769,91,0
3L	7144557	.	G	C	1666.77	.	AC=2;AF=1.00;AN=2;BaseQRankSum=0.334;ClippingRankSum=0.000;DP=65;ExcessHet=3.0103;FS=0.000;MLEAC=2;MLEAF=1.00;MQ=44.00;MQRankSum=0.000;QD=25.64;ReadPosRankSum=-0.408;SOR=0.307	GT:AD:DP:GQ:PL	1/1:1,64:65:99:1695,168,0
3L	7144737	.	G	A	2210.77	.	AC=2;AF=1.00;AN=2;DP=79;ExcessHet=3.0103;FS=0.000;MLEAC=2;MLEAF=1.00;MQ=44.00;QD=27.98;SOR=0.941	GT:AD:DP:GQ:PL	1/1:0,79:79:99:2239,237,0
3L	7144937	.	C	G	1920.77	.	AC=2;AF=1.00;AN=2;DP=75;ExcessHet=3.0103;FS=0.000;MLEAC=2;MLEAF=1.00;MQ=43.97;QD=25.61;SOR=0.892	GT:AD:DP:GQ:PL	1/1:0,75:75:99:1949,223,0
3L	7145079	.	G	A	1522.77	.	AC=2;AF=1.00;AN=2;DP=61;ExcessHet=3.0103;FS=0.000;MLEAC=2;MLEAF=1.00;MQ=43.73;QD=24.96;SOR=1.107	GT:AD:DP:GQ:PL	1/1:0,61:61:99:1551,180,0
3L	7145118	.	T	C	1796.77	.	AC=2;AF=1.00;AN=2;DP=69;ExcessHet=3.0103;FS=0.000;MLEAC=2;MLEAF=1.00;MQ=43.76;QD=26.04;SOR=0.910	GT:AD:DP:GQ:PL	1/1:0,69:69:99:1825,205,0
3L	7145404	.	C	A	1100.77	.	AC=2;AF=1.00;AN=2;DP=42;ExcessHet=3.0103;FS=0.000;MLEAC=2;MLEAF=1.00;MQ=43.77;QD=26.85;SOR=1.206	GT:AD:DP:GQ:PL	1/1:0,41:41:99:1129,123,0
3L	7145440	.	A	G	1295.77	.	AC=2;AF=1.00;AN=2;DP=51;ExcessHet=3.0103;FS=0.000;MLEAC=2;MLEAF=1.00;MQ=43.87;QD=25.92;SOR=1.051	GT:AD:DP:GQ:PL	1/1:0,50:50:99:1324,149,0
3L	7146099	.	A	G	1210.77	.	AC=2;AF=1.00;AN=2;DP=46;ExcessHet=3.0103;FS=0.000;MLEAC=2;MLEAF=1.00;MQ=44.00;QD=26.32;SOR=1.203	GT:AD:DP:GQ:PL	1/1:0,46:46:99:1239,138,0
3L	7146348	.	T	C	1009.77	.	AC=2;AF=1.00;AN=2;DP=38;ExcessHet=3.0103;FS=0.000;MLEAC=2;MLEAF=1.00;MQ=44.00;QD=26.57;SOR=0.798	GT:AD:DP:GQ:PL	1/1:0,38:38:99:1038,114,0
3L	7147656	.	C	T	1122.77	.	AC=2;AF=1.00;AN=2;DP=41;ExcessHet=3.0103;FS=0.000;MLEAC=2;MLEAF=1.00;MQ=44.00;QD=27.38;SOR=0.843	GT:AD:DP:GQ:PL	1/1:0,41:41:99:1151,123,0
3L	7147891	.	G	A	1281.77	.	AC=2;AF=1.00;AN=2;DP=47;ExcessHet=3.0103;FS=0.000;MLEAC=2;MLEAF=1.00;MQ=44.00;QD=27.27;SOR=1.022	GT:AD:DP:GQ:PL	1/1:0,47:47:99:1310,141,0
3L	7148074	.	G	A	1291.77	.	AC=2;AF=1.00;AN=2;DP=48;ExcessHet=3.0103;FS=0.000;MLEAC=2;MLEAF=1.00;MQ=44.00;QD=26.91;SOR=1.298	GT:AD:DP:GQ:PL	1/1:0,48:48:99:1320,144,0
3L	7148945	.	T	A	1624.77	.	AC=2;AF=1.00;AN=2;DP=61;ExcessHet=3.0103;FS=0.000;MLEAC=2;MLEAF=1.00;MQ=43.84;QD=26.64;SOR=0.941	GT:AD:DP:GQ:PL	1/1:0,61:61:99:1653,182,0
3L	7149082	.	G	A	1572.77	.	AC=2;AF=1.00;AN=2;DP=59;ExcessHet=3.0103;FS=0.000;MLEAC=2;MLEAF=1.00;MQ=43.78;QD=26.66;SOR=0.871	GT:AD:DP:GQ:PL	1/1:0,59:59:99:1601,177,0
3L	7149593	.	GTACA	G	2481.73	.	AC=2;AF=1.00;AN=2;DP=56;ExcessHet=3.0103;FS=0.000;MLEAC=2;MLEAF=1.00;MQ=42.87;QD=28.87;SOR=0.804	GT:AD:DP:GQ:PL	1/1:0,55:55:99:2519,169,0
3L	7150053	.	AT	A	1661.73	.	AC=2;AF=1.00;AN=2;DP=51;ExcessHet=3.0103;FS=0.000;MLEAC=2;MLEAF=1.00;MQ=40.65;QD=33.23;SOR=0.773	GT:AD:DP:GQ:PL	1/1:0,50:50:99:1699,150,0
3L	7150092	.	G	A	1618.77	.	AC=2;AF=1.00;AN=2;DP=60;ExcessHet=3.0103;FS=0.000;MLEAC=2;MLEAF=1.00;MQ=41.95;QD=26.98;SOR=1.071	GT:AD:DP:GQ:PL	1/1:0,60:60:99:1647,180,0
3L	7150135	.	T	C	1481.77	.	AC=2;AF=1.00;AN=2;BaseQRankSum=-1.472;ClippingRankSum=0.000;DP=59;ExcessHet=3.0103;FS=3.395;MLEAC=2;MLEAF=1.00;MQ=42.78;MQRankSum=-0.589;QD=25.11;ReadPosRankSum=1.530;SOR=0.556	GT:AD:DP:GQ:PL	1/1:1,58:59:99:1510,147,0
3L	7150301	.	C	T	1488.77	.	AC=2;AF=1.00;AN=2;DP=55;ExcessHet=3.0103;FS=0.000;MLEAC=2;MLEAF=1.00;MQ=43.82;QD=27.07;SOR=1.262	GT:AD:DP:GQ:PL	1/1:0,55:55:99:1517,165,0
3L	7150318	.	T	C	1417.77	.	AC=2;AF=1.00;AN=2;BaseQRankSum=-1.648;ClippingRankSum=0.000;DP=57;ExcessHet=3.0103;FS=3.579;MLEAC=2;MLEAF=1.00;MQ=43.79;MQRankSum=-0.248;QD=24.87;ReadPosRankSum=1.793;SOR=0.689	GT:AD:DP:GQ:PL	1/1:1,56:57:99:1446,131,0
3L	7150915	.	T	G	2548.77	.	AC=2;AF=1.00;AN=2;DP=58;ExcessHet=3.0103;FS=0.000;MLEAC=2;MLEAF=1.00;MQ=41.43;QD=29.15;SOR=0.762	GT:AD:DP:GQ:PL	1/1:0,58:58:99:2577,178,0
3L	7150921	.	AAATAGATATATGAGAGTATGTGC	A	2765.73	.	AC=2;AF=1.00;AN=2;DP=59;ExcessHet=3.0103;FS=0.000;MLEAC=2;MLEAF=1.00;MQ=41.54;QD=31.49;SOR=0.796	GT:AD:DP:GQ:PL	1/1:0,59:59:99:2803,190,0
3L	7150949	.	C	T	2761.77	.	AC=2;AF=1.00;AN=2;DP=61;ExcessHet=3.0103;FS=0.000;MLEAC=2;MLEAF=1.00;MQ=41.63;QD=27.95;SOR=0.725	GT:AD:DP:GQ:PL	1/1:0,61:61:99:2790,187,0
3L	7150964	.	A	C	2716.77	.	AC=2;AF=1.00;AN=2;DP=60;ExcessHet=3.0103;FS=0.000;MLEAC=2;MLEAF=1.00;MQ=41.59;QD=33.01;SOR=0.760	GT:AD:DP:GQ:PL	1/1:0,60:60:99:2745,184,0
3L	7151000	.	A	C	2854.77	.	AC=2;AF=1.00;AN=2;DP=68;ExcessHet=3.0103;FS=0.000;MLEAC=2;MLEAF=1.00;MQ=42.12;QD=30.75;SOR=0.693	GT:AD:DP:GQ:PL	1/1:0,68:68:99:2883,205,0
3L	7151141	.	T	C	1726.77	.	AC=2;AF=1.00;AN=2;DP=67;ExcessHet=3.0103;FS=0.000;MLEAC=2;MLEAF=1.00;MQ=43.53;QD=25.77;SOR=1.066	GT:AD:DP:GQ:PL	1/1:0,67:67:99:1755,198,0
3L	7151223	.	T	C	1661.77	.	AC=2;AF=1.00;AN=2;DP=64;ExcessHet=3.0103;FS=0.000;MLEAC=2;MLEAF=1.00;MQ=43.76;QD=25.97;SOR=0.966	GT:AD:DP:GQ:PL	1/1:0,64:64:99:1690,190,0
3L	7151337	.	T	TATTTA	2460.73	.	AC=2;AF=1.00;AN=2;DP=55;ExcessHet=3.0103;FS=0.000;MLEAC=2;MLEAF=1.00;MQ=43.12;QD=23.61;SOR=2.480	GT:AD:DP:GQ:PL	1/1:0,54:54:99:2498,171,0
3L	7152552	.	G	GTT	2048.73	.	AC=2;AF=1.00;AN=2;DP=47;ExcessHet=3.0103;FS=0.000;MLEAC=2;MLEAF=1.00;MQ=48.28;QD=24.08;SOR=1.085	GT:AD:DP:GQ:PL	1/1:0,46:46:99:2086,141,0
3L	7152553	.	G	T	2057.77	.	AC=2;AF=1.00;AN=2;DP=48;ExcessHet=3.0103;FS=0.000;MLEAC=2;MLEAF=1.00;MQ=48.19;QD=31.45;SOR=1.022	GT:AD:DP:GQ:PL	1/1:0,47:47:99:2086,141,0
3L	7152847	.	T	G	1275.77	.	AC=2;AF=1.00;AN=2;DP=48;ExcessHet=3.0103;FS=0.000;MLEAC=2;MLEAF=1.00;MQ=40.77;QD=26.58;SOR=1.179	GT:AD:DP:GQ:PL	1/1:0,48:48:99:1304,144,0
3L	7152887	.	A	G	2433.77	.	AC=2;AF=1.00;AN=2;DP=55;ExcessHet=3.0103;FS=0.000;MLEAC=2;MLEAF=1.00;MQ=40.57;QD=34.41;SOR=1.371	GT:AD:DP:GQ:PL	1/1:0,55:55:99:2462,168,0
3L	7152895	.	G	A	2401.77	.	AC=2;AF=1.00;AN=2;DP=54;ExcessHet=3.0103;FS=0.000;MLEAC=2;MLEAF=1.00;MQ=40.44;QD=31.44;SOR=1.567	GT:AD:DP:GQ:PL	1/1:0,54:54:99:2430,163,0
3L	7152913	.	G	C	2176.77	.	AC=2;AF=1.00;AN=2;DP=48;ExcessHet=3.0103;FS=0.000;MLEAC=2;MLEAF=1.00;MQ=40.65;QD=31.45;SOR=1.863	GT:AD:DP:GQ:PL	1/1:0,48:48:99:2205,147,0
3L	7152934	.	T	C	2176.77	.	AC=2;AF=1.00;AN=2;DP=47;ExcessHet=3.0103;FS=0.000;MLEAC=2;MLEAF=1.00;MQ=40.31;QD=28.45;SOR=1.659	GT:AD:DP:GQ:PL	1/1:0,47:47:99:2205,147,0
3L	7152936	.	A	G	2131.77	.	AC=2;AF=1.00;AN=2;DP=47;ExcessHet=3.0103;FS=0.000;MLEAC=2;MLEAF=1.00;MQ=40.31;QD=31.68;SOR=1.659	GT:AD:DP:GQ:PL	1/1:0,47:47:99:2160,144,0
3L	7152942	.	A	G	2176.77	.	AC=2;AF=1.00;AN=2;DP=47;ExcessHet=3.0103;FS=0.000;MLEAC=2;MLEAF=1.00;MQ=39.83;QD=29.12;SOR=1.659	GT:AD:DP:GQ:PL	1/1:0,47:47:99:2205,147,0
3L	7152957	.	G	C	2131.77	.	AC=2;AF=1.00;AN=2;DP=47;ExcessHet=3.0103;FS=0.000;MLEAC=2;MLEAF=1.00;MQ=39.12;QD=32.66;SOR=1.514	GT:AD:DP:GQ:PL	1/1:0,47:47:99:2160,144,0
3L	7152958	.	T	C	2221.77	.	AC=2;AF=1.00;AN=2;DP=45;ExcessHet=3.0103;FS=0.000;MLEAC=2;MLEAF=1.00;MQ=38.94;QD=26.93;SOR=1.559	GT:AD:DP:GQ:PL	1/1:0,45:45:99:2250,151,0
3L	7153899	.	G	C	2806.77	.	AC=2;AF=1.00;AN=2;DP=62;ExcessHet=3.0103;FS=0.000;MLEAC=2;MLEAF=1.00;MQ=43.83;QD=26.68;SOR=0.865	GT:AD:DP:GQ:PL	1/1:0,61:61:99:2835,190,0
3L	7153908	.	T	A	2739.77	.	AC=2;AF=1.00;AN=2;DP=59;ExcessHet=3.0103;FS=0.000;MLEAC=2;MLEAF=1.00;MQ=43.85;QD=27.54;SOR=0.726	GT:AD:DP:GQ:PL	1/1:0,59:59:99:2768,187,0
3L	7154435	.	T	C	1295.77	.	AC=2;AF=1.00;AN=2;DP=48;ExcessHet=3.0103;FS=0.000;MLEAC=2;MLEAF=1.00;MQ=44.00;QD=27.00;SOR=0.693	GT:AD:DP:GQ:PL	1/1:0,48:48:99:1324,144,0
3L	7155235	.	C	T	2987.77	.	AC=2;AF=1.00;AN=2;DP=71;ExcessHet=3.0103;FS=0.000;MLEAC=2;MLEAF=1.00;MQ=43.78;QD=30.52;SOR=0.971	GT:AD:DP:GQ:PL	1/1:0,71:71:99:3016,214,0
3L	7155250	.	C	G	2819.77	.	AC=2;AF=1.00;AN=2;DP=65;ExcessHet=3.0103;FS=0.000;MLEAC=2;MLEAF=1.00;MQ=43.76;QD=31.62;SOR=1.000	GT:AD:DP:GQ:PL	1/1:0,65:65:99:2848,196,0
3L	7155445	.	T	C	971.77	.	AC=2;AF=1.00;AN=2;DP=37;ExcessHet=3.0103;FS=0.000;MLEAC=2;MLEAF=1.00;MQ=43.95;QD=26.26;SOR=1.802	GT:AD:DP:GQ:PL	1/1:0,37:37:99:1000,111,0
3L	7155622	.	G	C	2854.77	.	AC=2;AF=1.00;AN=2;DP=65;ExcessHet=3.0103;FS=0.000;MLEAC=2;MLEAF=1.00;MQ=44.00;QD=31.76;SOR=0.925	GT:AD:DP:GQ:PL	1/1:0,65:65:99:2883,199,0
3L	7156569	.	A	G	1350.77	.	AC=2;AF=1.00;AN=2;DP=54;ExcessHet=3.0103;FS=0.000;MLEAC=2;MLEAF=1.00;MQ=43.71;QD=25.01;SOR=1.118	GT:AD:DP:GQ:PL	1/1:0,54:54:99:1379,160,0
3L	7156757	.	G	A	2123.77	.	AC=2;AF=1.00;AN=2;DP=49;ExcessHet=3.0103;FS=0.000;MLEAC=2;MLEAF=1.00;MQ=43.96;QD=31.06;SOR=1.007	GT:AD:DP:GQ:PL	1/1:0,49:49:99:2152,147,0
3L	7156758	.	G	A	2123.77	.	AC=2;AF=1.00;AN=2;DP=49;ExcessHet=3.0103;FS=0.000;MLEAC=2;MLEAF=1.00;MQ=43.96;QD=29.01;SOR=1.007	GT:AD:DP:GQ:PL	1/1:0,49:49:99:2152,147,0
3L	7156961	.	C	T	3136.77	.	AC=2;AF=1.00;AN=2;DP=69;ExcessHet=3.0103;FS=0.000;MLEAC=2;MLEAF=1.00;MQ=43.91;QD=30.01;SOR=0.781	GT:AD:DP:GQ:PL	1/1:0,69:69:99:3165,214,0
3L	7157259	.	C	T	2221.77	.	AC=2;AF=1.00;AN=2;DP=49;ExcessHet=3.0103;FS=0.000;MLEAC=2;MLEAF=1.00;MQ=43.36;QD=27.19;SOR=1.473	GT:AD:DP:GQ:PL	1/1:0,49:49:99:2250,151,0
3L	7157272	.	A	G	2292.77	.	AC=2;AF=1.00;AN=2;DP=52;ExcessHet=3.0103;FS=0.000;MLEAC=2;MLEAF=1.00;MQ=43.17;QD=27.27;SOR=1.609	GT:AD:DP:GQ:PL	1/1:0,52:52:99:2321,160,0
3L	7157319	.	T	G	2778.77	.	AC=2;AF=1.00;AN=2;DP=63;ExcessHet=3.0103;FS=0.000;MLEAC=2;MLEAF=1.00;MQ=43.09;QD=29.30;SOR=1.179	GT:AD:DP:GQ:PL	1/1:0,63:63:99:2807,190,0
3L	7157392	.	T	A	3038.77	.	AC=2;AF=1.00;AN=2;DP=67;ExcessHet=3.0103;FS=0.000;MLEAC=2;MLEAF=1.00;MQ=43.32;QD=32.98;SOR=0.723	GT:AD:DP:GQ:PL	1/1:0,67:67:99:3067,208,0
3L	7157398	.	T	C	2924.77	.	AC=2;AF=1.00;AN=2;DP=65;ExcessHet=3.0103;FS=0.000;MLEAC=2;MLEAF=1.00;MQ=43.31;QD=30.20;SOR=0.723	GT:AD:DP:GQ:PL	1/1:0,65:65:99:2953,199,0
3L	7157650	.	C	T	3215.77	.	AC=2;AF=1.00;AN=2;DP=69;ExcessHet=3.0103;FS=0.000;MLEAC=2;MLEAF=1.00;MQ=43.12;QD=36.62;SOR=0.910	GT:AD:DP:GQ:PL	1/1:0,69:69:99:3244,223,0
3L	7157983	.	TG	T	2156.73	.	AC=2;AF=1.00;AN=2;DP=71;ExcessHet=3.0103;FS=0.000;MLEAC=2;MLEAF=1.00;MQ=43.80;QD=30.38;SOR=1.042	GT:AD:DP:GQ:PL	1/1:0,71:71:99:2194,213,0
3L	7158014	.	A	T	1791.77	.	AC=2;AF=1.00;AN=2;DP=67;ExcessHet=3.0103;FS=0.000;MLEAC=2;MLEAF=1.00;MQ=43.42;QD=26.74;SOR=0.990	GT:AD:DP:GQ:PL	1/1:0,67:67:99:1820,201,0
3L	7158040	.	G	A	1668.77	.	AC=2;AF=1.00;AN=2;DP=62;ExcessHet=3.0103;FS=0.000;MLEAC=2;MLEAF=1.00;MQ=43.33;QD=26.92;SOR=1.057	GT:AD:DP:GQ:PL	1/1:0,62:62:99:1697,185,0
3L	7158083	.	C	A	2966.77	.	AC=2;AF=1.00;AN=2;DP=66;ExcessHet=3.0103;FS=0.000;MLEAC=2;MLEAF=1.00;MQ=43.56;QD=29.48;SOR=1.112	GT:AD:DP:GQ:PL	1/1:0,66:66:99:2995,208,0
3L	7158097	.	G	C	1650.77	.	AC=2;AF=1.00;AN=2;DP=63;ExcessHet=3.0103;FS=0.000;MLEAC=2;MLEAF=1.00;MQ=43.95;QD=26.20;SOR=0.933	GT:AD:DP:GQ:PL	1/1:0,63:63:99:1679,188,0
3L	7158191	.	A	T	1967.77	.	AC=2;AF=1.00;AN=2;DP=71;ExcessHet=3.0103;FS=0.000;MLEAC=2;MLEAF=1.00;MQ=43.97;QD=27.72;SOR=1.042	GT:AD:DP:GQ:PL	1/1:0,71:71:99:1996,213,0
3L	7158303	.	T	G	1525.77	.	AC=2;AF=1.00;AN=2;DP=60;ExcessHet=3.0103;FS=0.000;MLEAC=2;MLEAF=1.00;MQ=44.00;QD=25.86;SOR=0.796	GT:AD:DP:GQ:PL	1/1:0,59:59:99:1554,175,0
3L	7158333	.	A	T	2673.77	.	AC=2;AF=1.00;AN=2;DP=60;ExcessHet=3.0103;FS=0.000;MLEAC=2;MLEAF=1.00;MQ=44.00;QD=31.33;SOR=0.796	GT:AD:DP:GQ:PL	1/1:0,59:59:99:2702,187,0
3L	7158777	.	A	G	1503.77	.	AC=2;AF=1.00;AN=2;DP=56;ExcessHet=3.0103;FS=0.000;MLEAC=2;MLEAF=1.00;MQ=43.54;QD=27.34;SOR=0.804	GT:AD:DP:GQ:PL	1/1:0,55:55:99:1532,165,0
3L	7158883	.	A	G	1189.78	.	AC=2;AF=1.00;AN=2;BaseQRankSum=0.492;ClippingRankSum=0.000;DP=32;ExcessHet=3.0103;FS=0.000;MLEAC=2;MLEAF=1.00;MQ=42.10;MQRankSum=-0.779;QD=30.00;ReadPosRankSum=1.445;SOR=0.250	GT:AD:DP:GQ:PL	1/1:1,29:30:25:1218,25,0
3L	7158885	.	A	G	1189.78	.	AC=2;AF=1.00;AN=2;BaseQRankSum=-0.717;ClippingRankSum=0.000;DP=31;ExcessHet=3.0103;FS=0.000;MLEAC=2;MLEAF=1.00;MQ=42.04;MQRankSum=-0.800;QD=29.24;ReadPosRankSum=1.495;SOR=0.283	GT:AD:DP:GQ:PL	1/1:1,28:29:25:1218,25,0
3L	7158886	.	AAT	A	1156.76	.	AC=2;AF=1.00;AN=2;BaseQRankSum=1.644;ClippingRankSum=0.000;DP=31;ExcessHet=3.0103;FS=0.000;MLEAC=2;MLEAF=1.00;MQ=42.04;MQRankSum=-0.800;QD=31.85;ReadPosRankSum=1.435;SOR=0.283	GT:AD:DP:GQ:PL	1/1:1,28:29:22:1194,22,0
3L	7158906	.	A	AT	907.73	.	AC=2;AF=1.00;AN=2;DP=22;ExcessHet=3.0103;FS=0.000;MLEAC=2;MLEAF=1.00;MQ=41.40;QD=30.28;SOR=0.892	GT:AD:DP:GQ:PL	1/1:0,20:20:63:945,63,0
3L	7158908	.	G	A	871.77	.	AC=2;AF=1.00;AN=2;DP=20;ExcessHet=3.0103;FS=0.000;MLEAC=2;MLEAF=1.00;MQ=41.24;QD=25.32;SOR=0.914	GT:AD:DP:GQ:PL	1/1:0,18:18:60:900,60,0
3L	7159088	.	A	C	1734.77	.	AC=2;AF=1.00;AN=2;DP=66;ExcessHet=3.0103;FS=0.000;MLEAC=2;MLEAF=1.00;MQ=42.33;QD=26.28;SOR=2.035	GT:AD:DP:GQ:PL	1/1:0,66:66:99:1763,198,0
3L	7159120	.	G	T	3301.77	.	AC=2;AF=1.00;AN=2;DP=74;ExcessHet=3.0103;FS=0.000;MLEAC=2;MLEAF=1.00;MQ=42.68;QD=28.18;SOR=1.842	GT:AD:DP:GQ:PL	1/1:0,74:74:99:3330,223,0
3L	7159131	.	C	T	3526.77	.	AC=2;AF=1.00;AN=2;DP=79;ExcessHet=3.0103;FS=0.000;MLEAC=2;MLEAF=1.00;MQ=42.63;QD=29.20;SOR=1.700	GT:AD:DP:GQ:PL	1/1:0,79:79:99:3555,238,0
3L	7159136	.	C	CTTT	3697.73	.	AC=2;AF=1.00;AN=2;DP=79;ExcessHet=3.0103;FS=0.000;MLEAC=2;MLEAF=1.00;MQ=42.72;QD=31.21;SOR=1.700	GT:AD:DP:GQ:PL	1/1:0,79:79:99:3735,250,0
3L	7159147	.	GATT	G	3742.73	.	AC=2;AF=1.00;AN=2;DP=83;ExcessHet=3.0103;FS=0.000;MLEAC=2;MLEAF=1.00;MQ=42.81;QD=31.04;SOR=1.554	GT:AD:DP:GQ:PL	1/1:0,83:83:99:3780,253,0
3L	7159152	.	A	C	3795.77	.	AC=2;AF=1.00;AN=2;DP=83;ExcessHet=3.0103;FS=0.000;MLEAC=2;MLEAF=1.00;MQ=42.78;QD=27.21;SOR=1.473	GT:AD:DP:GQ:PL	1/1:0,83:83:99:3824,256,0
3L	7159155	.	A	AAG	3606.73	.	AC=2;AF=1.00;AN=2;DP=81;ExcessHet=3.0103;FS=0.000;MLEAC=2;MLEAF=1.00;MQ=42.80;QD=24.01;SOR=1.416	GT:AD:DP:GQ:PL	1/1:0,81:81:99:3644,244,0
3L	7159950	.	AGTTT	A	2638.73	.	AC=2;AF=1.00;AN=2;DP=70;ExcessHet=3.0103;FS=0.000;MLEAC=2;MLEAF=1.00;MQ=43.83;QD=27.99;SOR=0.760	GT:AD:DP:GQ:PL	1/1:0,60:60:99:2676,181,0
3L	7161606	.	G	A	489.77	.	AC=2;AF=1.00;AN=2;DP=18;ExcessHet=3.0103;FS=0.000;MLEAC=2;MLEAF=1.00;MQ=39.92;QD=27.21;SOR=0.914	GT:AD:DP:GQ:PL	1/1:0,18:18:54:518,54,0
3L	7161735	.	G	A	1367.77	.	AC=2;AF=1.00;AN=2;DP=32;ExcessHet=3.0103;FS=0.000;MLEAC=2;MLEAF=1.00;MQ=42.19;QD=28.62;SOR=1.284	GT:AD:DP:GQ:PL	1/1:0,32:32:96:1396,96,0
3L	7162032	.	G	A	2354.77	.	AC=2;AF=1.00;AN=2;DP=54;ExcessHet=3.0103;FS=0.000;MLEAC=2;MLEAF=1.00;MQ=43.66;QD=28.58;SOR=0.846	GT:AD:DP:GQ:PL	1/1:0,54:54:99:2383,165,0
3L	7162037	.	C	A	2370.77	.	AC=2;AF=1.00;AN=2;DP=54;ExcessHet=3.0103;FS=0.000;MLEAC=2;MLEAF=1.00;MQ=43.66;QD=26.67;SOR=0.846	GT:AD:DP:GQ:PL	1/1:0,54:54:99:2399,165,0
3L	7162502	.	GAT	G	1422.94	.	AC=2;AF=1.00;AN=2;BaseQRankSum=1.270;ClippingRankSum=0.000;DP=37;ExcessHet=3.0103;FS=0.000;MLEAC=2;MLEAF=1.00;MQ=43.56;MQRankSum=-0.261;QD=30.42;ReadPosRankSum=0.141;SOR=0.387	GT:AD:DP:GQ:PL	1/1:1,36:37:13:1460,13,0
3L	7162505	.	GCTGC	G	1406.79	.	AC=1;AF=0.500;AN=2;BaseQRankSum=-2.307;ClippingRankSum=0.000;DP=38;ExcessHet=3.0103;FS=0.000;MLEAC=1;MLEAF=0.500;MQ=43.57;MQRankSum=-0.430;QD=31.06;ReadPosRankSum=0.094;SOR=1.061	GT:AD:DP:GQ:PL	0/1:2,36:38:19:1444,0,19
3L	7163295	.	C	G	2286.77	.	AC=2;AF=1.00;AN=2;BaseQRankSum=-0.258;ClippingRankSum=0.000;DP=56;ExcessHet=3.0103;FS=0.000;MLEAC=2;MLEAF=1.00;MQ=43.97;MQRankSum=0.000;QD=32.93;ReadPosRankSum=-0.867;SOR=0.238	GT:AD:DP:GQ:PL	1/1:1,55:56:99:2315,123,0
3L	7163315	.	A	G	2316.77	.	AC=2;AF=1.00;AN=2;BaseQRankSum=-1.046;ClippingRankSum=0.000;DP=57;ExcessHet=3.0103;FS=3.245;MLEAC=2;MLEAF=1.00;MQ=43.97;MQRankSum=0.000;QD=35.82;ReadPosRankSum=-0.549;SOR=0.450	GT:AD:DP:GQ:PL	1/1:1,56:57:99:2345,126,0
3L	7163589	.	C	T	1486.77	.	AC=2;AF=1.00;AN=2;BaseQRankSum=0.445;ClippingRankSum=0.000;DP=58;ExcessHet=3.0103;FS=0.000;MLEAC=2;MLEAF=1.00;MQ=44.00;MQRankSum=0.000;QD=26.08;ReadPosRankSum=-0.792;SOR=0.223	GT:AD:DP:GQ:PL	1/1:1,56:57:99:1515,143,0
3L	7163628	.	A	G	1509.77	.	AC=2;AF=1.00;AN=2;BaseQRankSum=-0.467;ClippingRankSum=0.000;DP=58;ExcessHet=3.0103;FS=0.000;MLEAC=2;MLEAF=1.00;MQ=43.93;MQRankSum=-0.094;QD=26.03;ReadPosRankSum=-1.046;SOR=0.278	GT:AD:DP:GQ:PL	1/1:1,57:58:99:1538,146,0
3L	7163710	.	A	G	2817.77	.	AC=2;AF=1.00;AN=2;DP=64;ExcessHet=3.0103;FS=0.000;MLEAC=2;MLEAF=1.00;MQ=43.94;QD=30.22;SOR=0.966	GT:AD:DP:GQ:PL	1/1:0,64:64:99:2846,193,0
3L	7163711	.	CA	C	2808.73	.	AC=2;AF=1.00;AN=2;DP=64;ExcessHet=3.0103;FS=0.000;MLEAC=2;MLEAF=1.00;MQ=43.94;QD=30.47;SOR=0.966	GT:AD:DP:GQ:PL	1/1:0,64:64:99:2846,193,0
3L	7163735	.	C	T	1731.77	.	AC=2;AF=1.00;AN=2;BaseQRankSum=-1.109;ClippingRankSum=0.000;DP=67;ExcessHet=3.0103;FS=0.000;MLEAC=2;MLEAF=1.00;MQ=43.85;MQRankSum=-0.189;QD=25.85;ReadPosRankSum=1.526;SOR=0.337	GT:AD:DP:GQ:PL	1/1:1,66:67:99:1760,172,0
3L	7163934	.	G	A	2570.77	.	AC=2;AF=1.00;AN=2;DP=59;ExcessHet=3.0103;FS=0.000;MLEAC=2;MLEAF=1.00;MQ=44.00;QD=32.86;SOR=0.796	GT:AD:DP:GQ:PL	1/1:0,59:59:99:2599,178,0
3L	7163935	.	T	G	2570.77	.	AC=2;AF=1.00;AN=2;DP=58;ExcessHet=3.0103;FS=0.000;MLEAC=2;MLEAF=1.00;MQ=44.00;QD=35.14;SOR=0.836	GT:AD:DP:GQ:PL	1/1:0,58:58:99:2599,178,0
3L	7164210	.	T	C	1221.77	.	AC=2;AF=1.00;AN=2;DP=46;ExcessHet=3.0103;FS=0.000;MLEAC=2;MLEAF=1.00;MQ=44.00;QD=26.56;SOR=1.203	GT:AD:DP:GQ:PL	1/1:0,46:46:99:1250,138,0
3L	7164340	.	G	A	1173.77	.	AC=2;AF=1.00;AN=2;DP=44;ExcessHet=3.0103;FS=0.000;MLEAC=2;MLEAF=1.00;MQ=43.69;QD=26.68;SOR=0.784	GT:AD:DP:GQ:PL	1/1:0,44:44:99:1202,132,0
3L	7164639	3L_7164639_SNP	T	C	2248.77	.	AC=2;AF=1.00;AN=2;DB;DP=51;ExcessHet=3.0103;FS=0.000;MLEAC=2;MLEAF=1.00;MQ=41.40;QD=28.81;SOR=1.314	GT:AD:DP:GQ:PL	1/1:0,51:51:99:2277,154,0
3L	7164642	.	G	GGAATTACTGAATGA	2599.73	.	AC=2;AF=1.00;AN=2;DP=51;ExcessHet=3.0103;FS=0.000;MLEAC=2;MLEAF=1.00;MQ=41.40;QD=27.96;SOR=1.314	GT:AD:DP:GQ:PL	1/1:0,51:51:99:2637,178,0
3L	7164648	.	T	A	2266.77	.	AC=2;AF=1.00;AN=2;DP=50;ExcessHet=3.0103;FS=0.000;MLEAC=2;MLEAF=1.00;MQ=41.01;QD=34.95;SOR=1.270	GT:AD:DP:GQ:PL	1/1:0,50:50:99:2295,154,0
3L	7164663	.	G	GAAA	2122.73	.	AC=2;AF=1.00;AN=2;DP=48;ExcessHet=3.0103;FS=0.000;MLEAC=2;MLEAF=1.00;MQ=40.93;QD=26.12;SOR=1.426	GT:AD:DP:GQ:PL	1/1:0,48:48:99:2160,144,0
3L	7164666	.	G	GATCAGATA	2347.73	.	AC=2;AF=1.00;AN=2;DP=47;ExcessHet=3.0103;FS=0.000;MLEAC=2;MLEAF=1.00;MQ=40.90;QD=30.99;SOR=1.514	GT:AD:DP:GQ:PL	1/1:0,47:47:99:2385,160,0
3L	7164731	.	C	T	2291.77	.	AC=2;AF=1.00;AN=2;DP=54;ExcessHet=3.0103;FS=0.000;MLEAC=2;MLEAF=1.00;MQ=43.04;QD=31.98;SOR=1.022	GT:AD:DP:GQ:PL	1/1:0,54:54:99:2320,163,0
3L	7164901	.	A	T	1615.77	.	AC=2;AF=1.00;AN=2;DP=59;ExcessHet=3.0103;FS=0.000;MLEAC=2;MLEAF=1.00;MQ=43.31;QD=27.39;SOR=1.421	GT:AD:DP:GQ:PL	1/1:0,59:59:99:1644,177,0
3L	7165236	.	A	T	1996.77	.	AC=2;AF=1.00;AN=2;DP=45;ExcessHet=3.0103;FS=0.000;MLEAC=2;MLEAF=1.00;MQ=43.43;QD=35.01;SOR=0.829	GT:AD:DP:GQ:PL	1/1:0,45:45:99:2025,135,0
3L	7165245	.	G	A	2076.77	.	AC=2;AF=1.00;AN=2;DP=46;ExcessHet=3.0103;FS=0.000;MLEAC=2;MLEAF=1.00;MQ=43.40;QD=32.13;SOR=0.874	GT:AD:DP:GQ:PL	1/1:0,46:46:99:2105,141,0
3L	7165248	.	C	T	2149.77	.	AC=2;AF=1.00;AN=2;DP=48;ExcessHet=3.0103;FS=0.000;MLEAC=2;MLEAF=1.00;MQ=43.39;QD=34.73;SOR=0.866	GT:AD:DP:GQ:PL	1/1:0,48:48:99:2178,147,0
3L	7165253	.	T	G	2104.77	.	AC=2;AF=1.00;AN=2;DP=46;ExcessHet=3.0103;FS=0.000;MLEAC=2;MLEAF=1.00;MQ=43.36;QD=28.04;SOR=0.976	GT:AD:DP:GQ:PL	1/1:0,46:46:99:2133,144,0
3L	7165288	.	G	A	2041.77	.	AC=2;AF=1.00;AN=2;DP=46;ExcessHet=3.0103;FS=0.000;MLEAC=2;MLEAF=1.00;MQ=43.30;QD=25.59;SOR=0.874	GT:AD:DP:GQ:PL	1/1:0,46:46:99:2070,141,0
3L	7165378	.	G	A	929.77	.	AC=2;AF=1.00;AN=2;DP=35;ExcessHet=3.0103;FS=0.000;MLEAC=2;MLEAF=1.00;MQ=43.55;QD=26.56;SOR=1.002	GT:AD:DP:GQ:PL	1/1:0,35:35:99:958,105,0
3L	7165616	.	C	T	1640.77	.	AC=2;AF=1.00;AN=2;DP=37;ExcessHet=3.0103;FS=0.000;MLEAC=2;MLEAF=1.00;MQ=43.89;QD=31.89;SOR=1.270	GT:AD:DP:GQ:PL	1/1:0,37:37:99:1669,114,0
3L	7165628	.	G	A	1700.77	.	AC=2;AF=1.00;AN=2;DP=40;ExcessHet=3.0103;FS=0.000;MLEAC=2;MLEAF=1.00;MQ=43.76;QD=29.63;SOR=1.292	GT:AD:DP:GQ:PL	1/1:0,40:40:99:1729,120,0
3L	7165958	.	G	T	1365.77	.	AC=2;AF=1.00;AN=2;DP=53;ExcessHet=3.0103;FS=0.000;MLEAC=2;MLEAF=1.00;MQ=44.00;QD=25.77;SOR=0.730	GT:AD:DP:GQ:PL	1/1:0,53:53:99:1394,158,0
3L	7166003	.	C	G	1237.77	.	AC=2;AF=1.00;AN=2;DP=47;ExcessHet=3.0103;FS=0.000;MLEAC=2;MLEAF=1.00;MQ=44.00;QD=26.91;SOR=0.874	GT:AD:DP:GQ:PL	1/1:0,46:46:99:1266,137,0
3L	7166171	.	T	C	1291.77	.	AC=2;AF=1.00;AN=2;DP=49;ExcessHet=3.0103;FS=0.000;MLEAC=2;MLEAF=1.00;MQ=44.00;QD=26.36;SOR=0.909	GT:AD:DP:GQ:PL	1/1:0,49:49:99:1320,146,0
3L	7166435	.	C	A	1413.77	.	AC=2;AF=1.00;AN=2;DP=52;ExcessHet=3.0103;FS=0.000;MLEAC=2;MLEAF=1.00;MQ=44.00;QD=27.19;SOR=0.941	GT:AD:DP:GQ:PL	1/1:0,52:52:99:1442,156,0
3L	7166585	.	C	A	985.77	.	AC=2;AF=1.00;AN=2;DP=37;ExcessHet=3.0103;FS=0.000;MLEAC=2;MLEAF=1.00;MQ=43.95;QD=26.64;SOR=1.432	GT:AD:DP:GQ:PL	1/1:0,37:37:99:1014,110,0
3L	7166655	.	C	A	2086.77	.	AC=2;AF=1.00;AN=2;DP=46;ExcessHet=3.0103;FS=0.000;MLEAC=2;MLEAF=1.00;MQ=43.79;QD=31.62;SOR=0.976	GT:AD:DP:GQ:PL	1/1:0,46:46:99:2115,141,0
3L	7166656	.	G	A	2124.77	.	AC=2;AF=1.00;AN=2;DP=46;ExcessHet=3.0103;FS=0.000;MLEAC=2;MLEAF=1.00;MQ=43.79;QD=35.11;SOR=0.976	GT:AD:DP:GQ:PL	1/1:0,46:46:99:2153,144,0
3L	7166657	.	T	G	2124.77	.	AC=2;AF=1.00;AN=2;DP=45;ExcessHet=3.0103;FS=0.000;MLEAC=2;MLEAF=1.00;MQ=43.78;QD=25.55;SOR=1.038	GT:AD:DP:GQ:PL	1/1:0,45:45:99:2153,144,0
3L	7166659	.	T	A	2034.77	.	AC=2;AF=1.00;AN=2;DP=46;ExcessHet=3.0103;FS=0.000;MLEAC=2;MLEAF=1.00;MQ=43.79;QD=35.28;SOR=0.976	GT:AD:DP:GQ:PL	1/1:0,46:46:99:2063,138,0
3L	7166694	.	C	T	1346.77	.	AC=2;AF=1.00;AN=2;DP=49;ExcessHet=3.0103;FS=0.000;MLEAC=2;MLEAF=1.00;MQ=43.84;QD=27.49;SOR=0.818	GT:AD:DP:GQ:PL	1/1:0,49:49:99:1375,147,0
3L	7166748	.	G	A	2202.77	.	AC=2;AF=1.00;AN=2;DP=49;ExcessHet=3.0103;FS=0.000;MLEAC=2;MLEAF=1.00;MQ=43.76;QD=28.08;SOR=0.818	GT:AD:DP:GQ:PL	1/1:0,49:49:99:2231,151,0
3L	7166922	.	C	T	1212.77	.	AC=2;AF=1.00;AN=2;DP=47;ExcessHet=3.0103;FS=0.000;MLEAC=2;MLEAF=1.00;MQ=43.96;QD=25.80;SOR=0.919	GT:AD:DP:GQ:PL	1/1:0,47:47:99:1241,140,0
3L	7167448	.	C	A	1145.77	.	AC=2;AF=1.00;AN=2;DP=42;ExcessHet=3.0103;FS=0.000;MLEAC=2;MLEAF=1.00;MQ=44.00;QD=27.28;SOR=0.788	GT:AD:DP:GQ:PL	1/1:0,42:42:99:1174,126,0
3L	7167536	.	A	G	1182.77	.	AC=2;AF=1.00;AN=2;DP=46;ExcessHet=3.0103;FS=0.000;MLEAC=2;MLEAF=1.00;MQ=44.00;QD=25.71;SOR=0.976	GT:AD:DP:GQ:PL	1/1:0,46:46:99:1211,137,0
3L	7167885	.	G	A	1255.77	.	AC=2;AF=1.00;AN=2;DP=48;ExcessHet=3.0103;FS=0.000;MLEAC=2;MLEAF=1.00;MQ=44.00;QD=26.16;SOR=1.426	GT:AD:DP:GQ:PL	1/1:0,48:48:99:1284,144,0
3L	7168059	.	G	T	2806.77	.	AC=2;AF=1.00;AN=2;DP=60;ExcessHet=3.0103;FS=0.000;MLEAC=2;MLEAF=1.00;MQ=43.90;QD=35.33;SOR=0.831	GT:AD:DP:GQ:PL	1/1:0,60:60:99:2835,190,0
3L	7168596	.	GTTT	G	2699.73	.	AC=2;AF=1.00;AN=2;BaseQRankSum=-0.596;ClippingRankSum=0.000;DP=81;ExcessHet=3.0103;FS=7.171;MLEAC=2;MLEAF=1.00;MQ=43.56;MQRankSum=2.157;QD=25.53;ReadPosRankSum=0.993;SOR=0.654	GT:AD:DP:GQ:PL	1/1:2,69:71:99:2737,193,0
3L	7168612	.	T	G	2972.77	.	AC=2;AF=1.00;AN=2;BaseQRankSum=2.107;ClippingRankSum=0.000;DP=75;ExcessHet=3.0103;FS=7.206;MLEAC=2;MLEAF=1.00;MQ=43.55;MQRankSum=2.184;QD=32.92;ReadPosRankSum=2.125;SOR=0.651	GT:AD:DP:GQ:PL	1/1:2,73:75:99:3001,205,0
3L	7169272	.	C	T	2011.77	.	AC=2;AF=1.00;AN=2;DP=77;ExcessHet=3.0103;FS=0.000;MLEAC=2;MLEAF=1.00;MQ=43.95;QD=26.13;SOR=0.719	GT:AD:DP:GQ:PL	1/1:0,77:77:99:2040,229,0
3L	7170694	.	C	T	1458.77	.	AC=2;AF=1.00;AN=2;DP=54;ExcessHet=3.0103;FS=0.000;MLEAC=2;MLEAF=1.00;MQ=43.96;QD=27.01;SOR=0.931	GT:AD:DP:GQ:PL	1/1:0,54:54:99:1487,162,0
3L	7170735	.	T	G	2184.77	.	AC=2;AF=1.00;AN=2;DP=51;ExcessHet=3.0103;FS=0.000;MLEAC=2;MLEAF=1.00;MQ=43.96;QD=27.74;SOR=1.314	GT:AD:DP:GQ:PL	1/1:0,51:51:99:2213,153,0
3L	7170807	.	C	T	1437.77	.	AC=2;AF=1.00;AN=2;DP=54;ExcessHet=3.0103;FS=0.000;MLEAC=2;MLEAF=1.00;MQ=43.96;QD=26.63;SOR=1.220	GT:AD:DP:GQ:PL	1/1:0,54:54:99:1466,162,0
3L	7171060	.	GTTT	G	2599.73	.	AC=2;AF=1.00;AN=2;DP=64;ExcessHet=3.0103;FS=0.000;MLEAC=2;MLEAF=1.00;MQ=44.00;QD=30.25;SOR=0.760	GT:AD:DP:GQ:PL	1/1:0,60:60:99:2637,181,0
3L	7171860	.	C	T	860.77	.	AC=2;AF=1.00;AN=2;DP=33;ExcessHet=3.0103;FS=0.000;MLEAC=2;MLEAF=1.00;MQ=44.00;QD=26.08;SOR=0.752	GT:AD:DP:GQ:PL	1/1:0,33:33:99:889,99,0
3L	7173009	.	G	GA	955.73	.	AC=2;AF=1.00;AN=2;DP=40;ExcessHet=3.0103;FS=0.000;MLEAC=2;MLEAF=1.00;MQ=43.63;QD=24.51;SOR=1.730	GT:AD:DP:GQ:PL	1/1:0,39:39:99:993,120,0
3L	7173858	.	T	C	2114.77	.	AC=2;AF=1.00;AN=2;BaseQRankSum=0.075;ClippingRankSum=0.000;DP=48;ExcessHet=3.0103;FS=4.771;MLEAC=2;MLEAF=1.00;MQ=43.22;MQRankSum=-0.685;QD=38.07;ReadPosRankSum=-0.470;SOR=1.505	GT:AD:DP:GQ:PL	1/1:1,47:48:99:2143,106,0
3L	7173862	.	G	A	2086.77	.	AC=2;AF=1.00;AN=2;BaseQRankSum=1.288;ClippingRankSum=0.000;DP=49;ExcessHet=3.0103;FS=4.597;MLEAC=2;MLEAF=1.00;MQ=43.24;MQRankSum=-0.675;QD=25.90;ReadPosRankSum=-0.601;SOR=1.391	GT:AD:DP:GQ:PL	1/1:1,48:49:99:2115,102,0
3L	7173871	.	A	G	2086.77	.	AC=2;AF=1.00;AN=2;BaseQRankSum=-0.426;ClippingRankSum=0.000;DP=47;ExcessHet=3.0103;FS=4.960;MLEAC=2;MLEAF=1.00;MQ=43.21;MQRankSum=-0.696;QD=30.82;ReadPosRankSum=-1.291;SOR=1.627	GT:AD:DP:GQ:PL	1/1:1,46:47:99:2115,102,0
3L	7173882	.	T	C	2069.77	.	AC=2;AF=1.00;AN=2;BaseQRankSum=-0.850;ClippingRankSum=0.000;DP=47;ExcessHet=3.0103;FS=4.680;MLEAC=2;MLEAF=1.00;MQ=43.25;MQRankSum=-0.663;QD=30.06;ReadPosRankSum=-1.586;SOR=1.447	GT:AD:DP:GQ:PL	1/1:1,46:47:99:2098,102,0
3L	7173906	.	T	C	1967.77	.	AC=2;AF=1.00;AN=2;BaseQRankSum=-0.522;ClippingRankSum=0.000;DP=50;ExcessHet=3.0103;FS=3.372;MLEAC=2;MLEAF=1.00;MQ=43.35;MQRankSum=-0.605;QD=28.65;ReadPosRankSum=-0.769;SOR=0.549	GT:AD:DP:GQ:PL	1/1:1,49:50:99:1996,105,0
3L	7173964	.	G	C	1145.77	.	AC=2;AF=1.00;AN=2;DP=43;ExcessHet=3.0103;FS=0.000;MLEAC=2;MLEAF=1.00;MQ=43.70;QD=26.65;SOR=1.179	GT:AD:DP:GQ:PL	1/1:0,43:43:99:1174,128,0
3L	7174505	.	G	T	1829.77	.	AC=2;AF=1.00;AN=2;DP=67;ExcessHet=3.0103;FS=0.000;MLEAC=2;MLEAF=1.00;MQ=44.00;QD=27.31;SOR=0.849	GT:AD:DP:GQ:PL	1/1:0,67:67:99:1858,201,0
3L	7175923	.	G	GTT	999.73	.	AC=2;AF=1.00;AN=2;DP=39;ExcessHet=3.0103;FS=0.000;MLEAC=2;MLEAF=1.00;MQ=43.49;QD=28.56;SOR=0.826	GT:AD:DP:GQ:PL	1/1:0,35:35:99:1037,108,0
3L	7178865	.	CG	C	692.73	.	AC=2;AF=1.00;AN=2;BaseQRankSum=0.913;ClippingRankSum=0.000;DP=42;ExcessHet=3.0103;FS=3.079;MLEAC=2;MLEAF=1.00;MQ=44.00;MQRankSum=0.000;QD=18.23;ReadPosRankSum=0.883;SOR=0.129	GT:AD:DP:GQ:PL	1/1:2,36:38:65:730,65,0
3L	7180612	.	G	A	1906.77	.	AC=2;AF=1.00;AN=2;DP=43;ExcessHet=3.0103;FS=0.000;MLEAC=2;MLEAF=1.00;MQ=41.01;QD=24.96;SOR=0.941	GT:AD:DP:GQ:PL	1/1:0,43:43:99:1935,129,0
3L	7180891	.	G	C	3596.77	.	AC=2;AF=1.00;AN=2;DP=80;ExcessHet=3.0103;FS=0.000;MLEAC=2;MLEAF=1.00;MQ=41.43;QD=30.28;SOR=0.908	GT:AD:DP:GQ:PL	1/1:0,80:80:99:3625,244,0
3L	7181627	.	C	T	1305.77	.	AC=2;AF=1.00;AN=2;DP=50;ExcessHet=3.0103;FS=0.000;MLEAC=2;MLEAF=1.00;MQ=43.88;QD=26.12;SOR=1.157	GT:AD:DP:GQ:PL	1/1:0,50:50:99:1334,149,0
3L	7182220	.	AG	A	356.73	.	AC=2;AF=1.00;AN=2;DP=23;ExcessHet=3.0103;FS=0.000;MLEAC=2;MLEAF=1.00;MQ=43.91;QD=19.82;SOR=1.863	GT:AD:DP:GQ:PL	1/1:0,18:18:54:394,54,0
3L	7182809	.	G	A	2428.77	.	AC=2;AF=1.00;AN=2;DP=55;ExcessHet=3.0103;FS=0.000;MLEAC=2;MLEAF=1.00;MQ=43.83;QD=33.58;SOR=0.804	GT:AD:DP:GQ:PL	1/1:0,55:55:99:2457,166,0
3L	7183753	.	A	T	1129.77	.	AC=2;AF=1.00;AN=2;DP=49;ExcessHet=3.0103;FS=0.000;MLEAC=2;MLEAF=1.00;MQ=43.56;QD=25.11;SOR=2.059	GT:AD:DP:GQ:PL	1/1:0,45:45:99:1158,133,0
3L	7183768	.	C	T	1877.77	.	AC=2;AF=1.00;AN=2;DP=47;ExcessHet=3.0103;FS=0.000;MLEAC=2;MLEAF=1.00;MQ=43.54;QD=32.13;SOR=1.828	GT:AD:DP:GQ:PL	1/1:0,44:44:99:1906,135,0
3L	7183771	.	T	A	1877.77	.	AC=2;AF=1.00;AN=2;DP=45;ExcessHet=3.0103;FS=0.000;MLEAC=2;MLEAF=1.00;MQ=43.85;QD=29.94;SOR=2.038	GT:AD:DP:GQ:PL	1/1:0,41:41:99:1906,135,0
3L	7184081	.	A	ATGGAGT	2892.73	.	AC=2;AF=1.00;AN=2;DP=70;ExcessHet=3.0103;FS=0.000;MLEAC=2;MLEAF=1.00;MQ=43.86;QD=31.58;SOR=0.933	GT:AD:DP:GQ:PL	1/1:0,63:63:99:2930,198,0
3L	7184158	.	T	C	1711.77	.	AC=2;AF=1.00;AN=2;DP=66;ExcessHet=3.0103;FS=0.000;MLEAC=2;MLEAF=1.00;MQ=43.91;QD=25.94;SOR=0.886	GT:AD:DP:GQ:PL	1/1:0,66:66:99:1740,197,0
3L	7184433	.	G	T	1503.77	.	AC=2;AF=1.00;AN=2;DP=55;ExcessHet=3.0103;FS=0.000;MLEAC=2;MLEAF=1.00;MQ=44.00;QD=27.34;SOR=0.970	GT:AD:DP:GQ:PL	1/1:0,55:55:99:1532,165,0
3L	7184513	.	G	C	1721.77	.	AC=2;AF=1.00;AN=2;DP=41;ExcessHet=3.0103;FS=0.000;MLEAC=2;MLEAF=1.00;MQ=43.64;QD=34.05;SOR=0.843	GT:AD:DP:GQ:PL	1/1:0,41:41:99:1750,123,0
3L	7185242	.	C	T	2547.77	.	AC=2;AF=1.00;AN=2;DP=60;ExcessHet=3.0103;FS=0.000;MLEAC=2;MLEAF=1.00;MQ=43.85;QD=33.41;SOR=0.836	GT:AD:DP:GQ:PL	1/1:0,58:58:99:2576,183,0
3L	7185250	.	T	A	2584.77	.	AC=2;AF=1.00;AN=2;DP=62;ExcessHet=3.0103;FS=0.000;MLEAC=2;MLEAF=1.00;MQ=43.85;QD=25.72;SOR=0.760	GT:AD:DP:GQ:PL	1/1:0,60:60:99:2613,189,0
3L	7185352	.	T	TAG	2726.73	.	AC=2;AF=1.00;AN=2;DP=66;ExcessHet=3.0103;FS=0.000;MLEAC=2;MLEAF=1.00;MQ=43.83;QD=29.71;SOR=0.756	GT:AD:DP:GQ:PL	1/1:0,64:64:99:2764,193,0
3L	7185380	.	A	C	3088.77	.	AC=2;AF=1.00;AN=2;DP=70;ExcessHet=3.0103;FS=0.000;MLEAC=2;MLEAF=1.00;MQ=43.84;QD=30.15;SOR=0.750	GT:AD:DP:GQ:PL	1/1:0,70:70:99:3117,211,0
3L	7185384	.	C	T	3121.77	.	AC=2;AF=1.00;AN=2;DP=70;ExcessHet=3.0103;FS=0.000;MLEAC=2;MLEAF=1.00;MQ=43.84;QD=28.01;SOR=0.811	GT:AD:DP:GQ:PL	1/1:0,70:70:99:3150,214,0
3L	7185663	.	C	G	2804.77	.	AC=2;AF=1.00;AN=2;DP=63;ExcessHet=3.0103;FS=0.000;MLEAC=2;MLEAF=1.00;MQ=43.05;QD=21.60;SOR=1.010	GT:AD:DP:GQ:PL	1/1:0,63:63:99:2833,193,0
3L	7185668	.	A	C	2772.77	.	AC=2;AF=1.00;AN=2;DP=61;ExcessHet=3.0103;FS=0.000;MLEAC=2;MLEAF=1.00;MQ=43.03;QD=35.54;SOR=0.865	GT:AD:DP:GQ:PL	1/1:0,61:61:99:2801,190,0
3L	7185671	.	T	C	2745.77	.	AC=2;AF=1.00;AN=2;DP=62;ExcessHet=3.0103;FS=0.000;MLEAC=2;MLEAF=1.00;MQ=43.02;QD=29.22;SOR=0.826	GT:AD:DP:GQ:PL	1/1:0,62:62:99:2774,187,0
3L	7185719	.	C	T	2409.77	.	AC=2;AF=1.00;AN=2;DP=54;ExcessHet=3.0103;FS=0.000;MLEAC=2;MLEAF=1.00;MQ=43.38;QD=32.83;SOR=1.022	GT:AD:DP:GQ:PL	1/1:0,54:54:99:2438,166,0
3L	7185731	.	C	T	2429.77	.	AC=2;AF=1.00;AN=2;DP=57;ExcessHet=3.0103;FS=0.000;MLEAC=2;MLEAF=1.00;MQ=43.45;QD=27.87;SOR=1.140	GT:AD:DP:GQ:PL	1/1:0,57:57:99:2458,172,0
3L	7185788	.	A	G	1688.77	.	AC=2;AF=1.00;AN=2;DP=66;ExcessHet=3.0103;FS=0.000;MLEAC=2;MLEAF=1.00;MQ=43.31;QD=25.59;SOR=1.284	GT:AD:DP:GQ:PL	1/1:0,66:66:99:1717,196,0
3L	7185843	.	T	C	3031.77	.	AC=2;AF=1.00;AN=2;DP=66;ExcessHet=3.0103;FS=0.000;MLEAC=2;MLEAF=1.00;MQ=42.88;QD=30.38;SOR=1.284	GT:AD:DP:GQ:PL	1/1:0,66:66:99:3060,205,0
3L	7185844	.	T	G	3031.77	.	AC=2;AF=1.00;AN=2;DP=67;ExcessHet=3.0103;FS=0.000;MLEAC=2;MLEAF=1.00;MQ=42.85;QD=26.59;SOR=1.318	GT:AD:DP:GQ:PL	1/1:0,67:67:99:3060,205,0
3L	7185879	.	G	T	3031.77	.	AC=2;AF=1.00;AN=2;DP=68;ExcessHet=3.0103;FS=0.000;MLEAC=2;MLEAF=1.00;MQ=42.68;QD=32.18;SOR=0.949	GT:AD:DP:GQ:PL	1/1:0,68:68:99:3060,205,0
3L	7185946	.	G	A	2907.77	.	AC=2;AF=1.00;AN=2;DP=65;ExcessHet=3.0103;FS=0.000;MLEAC=2;MLEAF=1.00;MQ=42.98;QD=32.58;SOR=0.854	GT:AD:DP:GQ:PL	1/1:0,65:65:99:2936,202,0
3L	7185997	.	T	TA	3303.73	.	AC=2;AF=1.00;AN=2;DP=76;ExcessHet=3.0103;FS=0.000;MLEAC=2;MLEAF=1.00;MQ=43.05;QD=33.30;SOR=0.892	GT:AD:DP:GQ:PL	1/1:0,75:75:99:3341,226,0
3L	7186232	.	G	GT	1397.73	.	AC=2;AF=1.00;AN=2;DP=60;ExcessHet=3.0103;FS=0.000;MLEAC=2;MLEAF=1.00;MQ=43.90;QD=24.10;SOR=0.804	GT:AD:DP:GQ:PL	1/1:0,58:58:99:1435,174,0
3L	7186286	.	T	C	2214.77	.	AC=2;AF=1.00;AN=2;DP=51;ExcessHet=3.0103;FS=0.000;MLEAC=2;MLEAF=1.00;MQ=43.96;QD=26.84;SOR=1.314	GT:AD:DP:GQ:PL	1/1:0,51:51:99:2243,154,0
3L	7186315	.	C	A	2124.77	.	AC=2;AF=1.00;AN=2;DP=49;ExcessHet=3.0103;FS=0.000;MLEAC=2;MLEAF=1.00;MQ=43.96;QD=33.31;SOR=1.609	GT:AD:DP:GQ:PL	1/1:0,49:49:99:2153,147,0
3L	7186358	.	C	A	2025.77	.	AC=2;AF=1.00;AN=2;DP=51;ExcessHet=3.0103;FS=0.000;MLEAC=2;MLEAF=1.00;MQ=43.88;QD=30.18;SOR=0.900	GT:AD:DP:GQ:PL	1/1:0,51:51:99:2054,156,0
3L	7186757	.	C	CA	427.06	.	AC=2;AF=1.00;AN=2;BaseQRankSum=-0.243;ClippingRankSum=0.000;DP=34;ExcessHet=3.0103;FS=2.004;MLEAC=2;MLEAF=1.00;MQ=43.45;MQRankSum=0.931;QD=13.78;ReadPosRankSum=0.324;SOR=1.302	GT:AD:DP:GQ:PL	1/1:4,27:31:11:464,11,0
3L	7187364	.	T	A	2525.77	.	AC=2;AF=1.00;AN=2;DP=55;ExcessHet=3.0103;FS=0.000;MLEAC=2;MLEAF=1.00;MQ=38.06;QD=25.89;SOR=1.159	GT:AD:DP:GQ:PL	1/1:0,55:55:99:2554,174,0
3L	7187388	.	T	A	2536.77	.	AC=2;AF=1.00;AN=2;DP=57;ExcessHet=3.0103;FS=0.000;MLEAC=2;MLEAF=1.00;MQ=36.20;QD=31.30;SOR=0.877	GT:AD:DP:GQ:PL	1/1:0,57:57:99:2565,172,0
3L	7187575	.	C	CT	858.73	.	AC=2;AF=1.00;AN=2;BaseQRankSum=0.934;ClippingRankSum=0.000;DP=53;ExcessHet=3.0103;FS=2.211;MLEAC=2;MLEAF=1.00;MQ=39.70;MQRankSum=0.352;QD=16.51;ReadPosRankSum=0.639;SOR=0.551	GT:AD:DP:GQ:PL	1/1:3,49:52:96:896,96,0
3L	7187781	.	T	A	2914.77	.	AC=2;AF=1.00;AN=2;DP=67;ExcessHet=3.0103;FS=0.000;MLEAC=2;MLEAF=1.00;MQ=42.81;QD=30.31;SOR=0.784	GT:AD:DP:GQ:PL	1/1:0,67:67:99:2943,205,0
3L	7189077	.	G	A	1440.77	.	AC=2;AF=1.00;AN=2;DP=58;ExcessHet=3.0103;FS=0.000;MLEAC=2;MLEAF=1.00;MQ=43.86;QD=25.73;SOR=0.841	GT:AD:DP:GQ:PL	1/1:0,56:56:99:1469,166,0
3L	7189893	.	A	T	831.77	.	AC=2;AF=1.00;AN=2;DP=31;ExcessHet=3.0103;FS=0.000;MLEAC=2;MLEAF=1.00;MQ=43.85;QD=26.83;SOR=1.609	GT:AD:DP:GQ:PL	1/1:0,31:31:93:860,93,0
3L	7190044	.	T	C	1265.77	.	AC=2;AF=1.00;AN=2;DP=49;ExcessHet=3.0103;FS=0.000;MLEAC=2;MLEAF=1.00;MQ=43.85;QD=25.83;SOR=0.909	GT:AD:DP:GQ:PL	1/1:0,49:49:99:1294,145,0
3L	7190139	.	T	A	1995.77	.	AC=2;AF=1.00;AN=2;DP=48;ExcessHet=3.0103;FS=0.000;MLEAC=2;MLEAF=1.00;MQ=43.85;QD=29.17;SOR=0.976	GT:AD:DP:GQ:PL	1/1:0,46:46:99:2024,138,0
3L	7190144	.	A	G	1962.77	.	AC=2;AF=1.00;AN=2;DP=47;ExcessHet=3.0103;FS=0.000;MLEAC=2;MLEAF=1.00;MQ=43.84;QD=30.78;SOR=0.929	GT:AD:DP:GQ:PL	1/1:0,45:45:99:1991,135,0
3L	7190174	.	T	C	1217.77	.	AC=2;AF=1.00;AN=2;DP=47;ExcessHet=3.0103;FS=0.000;MLEAC=2;MLEAF=1.00;MQ=43.80;QD=26.47;SOR=0.976	GT:AD:DP:GQ:PL	1/1:0,46:46:99:1246,137,0
3L	7190358	.	A	G	2680.77	.	AC=2;AF=1.00;AN=2;DP=65;ExcessHet=3.0103;FS=0.000;MLEAC=2;MLEAF=1.00;MQ=43.97;QD=28.59;SOR=1.127	GT:AD:DP:GQ:PL	1/1:0,64:64:99:2709,196,0
3L	7190380	.	C	T	2779.77	.	AC=2;AF=1.00;AN=2;DP=68;ExcessHet=3.0103;FS=0.000;MLEAC=2;MLEAF=1.00;MQ=43.97;QD=28.07;SOR=0.849	GT:AD:DP:GQ:PL	1/1:0,67:67:99:2808,207,0
3L	7190469	.	C	G	1902.77	.	AC=2;AF=1.00;AN=2;DP=72;ExcessHet=3.0103;FS=0.000;MLEAC=2;MLEAF=1.00;MQ=43.97;QD=26.80;SOR=1.042	GT:AD:DP:GQ:PL	1/1:0,71:71:99:1931,212,0
3L	7190826	.	G	A	1802.77	.	AC=2;AF=1.00;AN=2;DP=68;ExcessHet=3.0103;FS=0.000;MLEAC=2;MLEAF=1.00;MQ=43.94;QD=26.91;SOR=0.849	GT:AD:DP:GQ:PL	1/1:0,67:67:99:1831,200,0
3L	7191182	.	G	GTGTTGC	2198.73	.	AC=2;AF=1.00;AN=2;BaseQRankSum=-0.868;ClippingRankSum=0.000;DP=50;ExcessHet=3.0103;FS=3.802;MLEAC=2;MLEAF=1.00;MQ=43.32;MQRankSum=-0.212;QD=29.27;ReadPosRankSum=-1.661;SOR=0.855	GT:AD:DP:GQ:PL	1/1:1,47:48:99:2236,114,0
3L	7191477	.	T	A	1525.77	.	AC=2;AF=1.00;AN=2;DP=58;ExcessHet=3.0103;FS=0.000;MLEAC=2;MLEAF=1.00;MQ=43.38;QD=26.31;SOR=0.762	GT:AD:DP:GQ:PL	1/1:0,58:58:99:1554,173,0
3L	7191583	.	G	T	1319.77	.	AC=2;AF=1.00;AN=2;DP=47;ExcessHet=3.0103;FS=0.000;MLEAC=2;MLEAF=1.00;MQ=43.60;QD=28.08;SOR=1.251	GT:AD:DP:GQ:PL	1/1:0,47:47:99:1348,141,0
3L	7191613	.	C	G	2129.77	.	AC=2;AF=1.00;AN=2;DP=48;ExcessHet=3.0103;FS=0.000;MLEAC=2;MLEAF=1.00;MQ=43.90;QD=26.29;SOR=1.179	GT:AD:DP:GQ:PL	1/1:0,48:48:99:2158,147,0
3L	7191614	.	A	T	2129.77	.	AC=2;AF=1.00;AN=2;DP=49;ExcessHet=3.0103;FS=0.000;MLEAC=2;MLEAF=1.00;MQ=43.90;QD=31.84;SOR=1.112	GT:AD:DP:GQ:PL	1/1:0,49:49:99:2158,147,0
3L	7191687	.	G	A	1211.77	.	AC=2;AF=1.00;AN=2;BaseQRankSum=0.077;ClippingRankSum=0.000;DP=48;ExcessHet=3.0103;FS=0.000;MLEAC=2;MLEAF=1.00;MQ=43.90;MQRankSum=-0.105;QD=25.78;ReadPosRankSum=-0.464;SOR=0.346	GT:AD:DP:GQ:PL	1/1:1,46:47:99:1240,113,0
3L	7191908	.	C	G	1282.77	.	AC=2;AF=1.00;AN=2;DP=49;ExcessHet=3.0103;FS=0.000;MLEAC=2;MLEAF=1.00;MQ=43.60;QD=26.18;SOR=0.909	GT:AD:DP:GQ:PL	1/1:0,49:49:99:1311,146,0
3L	7191992	.	T	C	1980.77	.	AC=2;AF=1.00;AN=2;DP=46;ExcessHet=3.0103;FS=0.000;MLEAC=2;MLEAF=1.00;MQ=43.57;QD=27.47;SOR=0.976	GT:AD:DP:GQ:PL	1/1:0,46:46:99:2009,141,0
3L	7192183	.	TGCTGGTAAGTTTTAGA	T	2374.73	.	AC=2;AF=1.00;AN=2;DP=55;ExcessHet=3.0103;FS=0.000;MLEAC=2;MLEAF=1.00;MQ=42.09;QD=31.47;SOR=0.846	GT:AD:DP:GQ:PL	1/1:0,54:54:99:2412,163,0
3L	7192248	.	C	A	2520.77	.	AC=2;AF=1.00;AN=2;DP=57;ExcessHet=3.0103;FS=0.000;MLEAC=2;MLEAF=1.00;MQ=41.30;QD=27.14;SOR=0.728	GT:AD:DP:GQ:PL	1/1:0,57:57:99:2549,172,0
3L	7192258	.	G	A	2671.77	.	AC=2;AF=1.00;AN=2;DP=60;ExcessHet=3.0103;FS=0.000;MLEAC=2;MLEAF=1.00;MQ=41.21;QD=32.83;SOR=0.760	GT:AD:DP:GQ:PL	1/1:0,60:60:99:2700,181,0
3L	7192264	.	A	G	2671.77	.	AC=2;AF=1.00;AN=2;DP=55;ExcessHet=3.0103;FS=0.000;MLEAC=2;MLEAF=1.00;MQ=40.92;QD=30.85;SOR=0.884	GT:AD:DP:GQ:PL	1/1:0,55:55:99:2700,181,0
3L	7192268	.	C	T	2536.77	.	AC=2;AF=1.00;AN=2;DP=57;ExcessHet=3.0103;FS=0.000;MLEAC=2;MLEAF=1.00;MQ=40.96;QD=28.95;SOR=0.877	GT:AD:DP:GQ:PL	1/1:0,57:57:99:2565,172,0
3L	7192270	.	ATTTT	A	2527.73	.	AC=2;AF=1.00;AN=2;DP=55;ExcessHet=3.0103;FS=0.000;MLEAC=2;MLEAF=1.00;MQ=40.85;QD=34.86;SOR=0.970	GT:AD:DP:GQ:PL	1/1:0,55:55:99:2565,172,0
3L	7192276	.	T	C	2536.77	.	AC=2;AF=1.00;AN=2;DP=54;ExcessHet=3.0103;FS=0.000;MLEAC=2;MLEAF=1.00;MQ=40.83;QD=32.97;SOR=0.931	GT:AD:DP:GQ:PL	1/1:0,54:54:99:2565,172,0
3L	7192283	.	G	A	2536.77	.	AC=2;AF=1.00;AN=2;DP=56;ExcessHet=3.0103;FS=0.000;MLEAC=2;MLEAF=1.00;MQ=40.84;QD=29.49;SOR=0.922	GT:AD:DP:GQ:PL	1/1:0,56:56:99:2565,172,0
3L	7192308	.	G	A	2851.77	.	AC=2;AF=1.00;AN=2;DP=62;ExcessHet=3.0103;FS=0.000;MLEAC=2;MLEAF=1.00;MQ=41.37;QD=30.78;SOR=0.826	GT:AD:DP:GQ:PL	1/1:0,62:62:99:2880,193,0
3L	7192312	.	A	T	2851.77	.	AC=2;AF=1.00;AN=2;DP=64;ExcessHet=3.0103;FS=0.000;MLEAC=2;MLEAF=1.00;MQ=41.46;QD=32.53;SOR=0.892	GT:AD:DP:GQ:PL	1/1:0,64:64:99:2880,193,0
3L	7192322	.	G	T	2806.77	.	AC=2;AF=1.00;AN=2;DP=61;ExcessHet=3.0103;FS=0.000;MLEAC=2;MLEAF=1.00;MQ=41.68;QD=29.27;SOR=0.793	GT:AD:DP:GQ:PL	1/1:0,61:61:99:2835,190,0
3L	7192329	.	T	C	2851.77	.	AC=2;AF=1.00;AN=2;DP=63;ExcessHet=3.0103;FS=0.000;MLEAC=2;MLEAF=1.00;MQ=41.75;QD=29.48;SOR=0.790	GT:AD:DP:GQ:PL	1/1:0,63:63:99:2880,193,0
3L	7192332	.	A	G	2761.77	.	AC=2;AF=1.00;AN=2;DP=62;ExcessHet=3.0103;FS=0.000;MLEAC=2;MLEAF=1.00;MQ=41.78;QD=27.69;SOR=0.826	GT:AD:DP:GQ:PL	1/1:0,62:62:99:2790,187,0
3L	7192349	.	AT	A	2482.73	.	AC=2;AF=1.00;AN=2;DP=55;ExcessHet=3.0103;FS=0.000;MLEAC=2;MLEAF=1.00;MQ=41.81;QD=28.45;SOR=0.729	GT:AD:DP:GQ:PL	1/1:0,55:55:99:2520,169,0
3L	7192369	.	TA	T	2508.73	.	AC=2;AF=1.00;AN=2;DP=57;ExcessHet=3.0103;FS=0.000;MLEAC=2;MLEAF=1.00;MQ=42.51;QD=35.20;SOR=0.800	GT:AD:DP:GQ:PL	1/1:0,57:57:99:2546,181,0
3L	7192468	.	T	C	1277.77	.	AC=2;AF=1.00;AN=2;DP=48;ExcessHet=3.0103;FS=0.000;MLEAC=2;MLEAF=1.00;MQ=42.97;QD=26.62;SOR=1.067	GT:AD:DP:GQ:PL	1/1:0,48:48:99:1306,144,0
3L	7192500	.	C	T	1373.77	.	AC=2;AF=1.00;AN=2;DP=49;ExcessHet=3.0103;FS=0.000;MLEAC=2;MLEAF=1.00;MQ=43.08;QD=28.04;SOR=1.112	GT:AD:DP:GQ:PL	1/1:0,49:49:99:1402,147,0
3L	7192566	.	T	C	1141.77	.	AC=2;AF=1.00;AN=2;DP=43;ExcessHet=3.0103;FS=0.000;MLEAC=2;MLEAF=1.00;MQ=43.45;QD=26.55;SOR=1.179	GT:AD:DP:GQ:PL	1/1:0,43:43:99:1170,129,0
3L	7192595	.	G	A	1150.77	.	AC=2;AF=1.00;AN=2;DP=45;ExcessHet=3.0103;FS=0.000;MLEAC=2;MLEAF=1.00;MQ=43.52;QD=26.15;SOR=0.883	GT:AD:DP:GQ:PL	1/1:0,44:44:99:1179,131,0
3L	7192971	.	A	G	1976.77	.	AC=2;AF=1.00;AN=2;DP=46;ExcessHet=3.0103;FS=0.000;MLEAC=2;MLEAF=1.00;MQ=42.56;QD=27.22;SOR=0.874	GT:AD:DP:GQ:PL	1/1:0,46:46:99:2005,138,0
3L	7192996	.	T	G	2401.77	.	AC=2;AF=1.00;AN=2;DP=53;ExcessHet=3.0103;FS=0.000;MLEAC=2;MLEAF=1.00;MQ=42.47;QD=32.85;SOR=0.730	GT:AD:DP:GQ:PL	1/1:0,53:53:99:2430,163,0
3L	7193016	.	A	G	2671.77	.	AC=2;AF=1.00;AN=2;DP=59;ExcessHet=3.0103;FS=0.000;MLEAC=2;MLEAF=1.00;MQ=42.63;QD=28.85;SOR=0.796	GT:AD:DP:GQ:PL	1/1:0,59:59:99:2700,181,0
3L	7193018	.	C	CG	2752.73	.	AC=2;AF=1.00;AN=2;DP=59;ExcessHet=3.0103;FS=0.000;MLEAC=2;MLEAF=1.00;MQ=42.63;QD=39.25;SOR=0.796	GT:AD:DP:GQ:PL	1/1:0,59:59:99:2790,187,0
3L	7193019	.	A	ATATATGTATGTAC	2752.73	.	AC=2;AF=1.00;AN=2;DP=59;ExcessHet=3.0103;FS=0.000;MLEAC=2;MLEAF=1.00;MQ=42.63;QD=28.45;SOR=0.796	GT:AD:DP:GQ:PL	1/1:0,59:59:99:2790,187,0
3L	7193026	.	A	ATATG	2482.73	.	AC=2;AF=1.00;AN=2;DP=57;ExcessHet=3.0103;FS=0.000;MLEAC=2;MLEAF=1.00;MQ=42.67;QD=30.13;SOR=0.960	GT:AD:DP:GQ:PL	1/1:0,57:57:99:2520,171,0
3L	7193262	.	C	T	1733.77	.	AC=2;AF=1.00;AN=2;DP=63;ExcessHet=3.0103;FS=0.000;MLEAC=2;MLEAF=1.00;MQ=43.75;QD=27.52;SOR=1.010	GT:AD:DP:GQ:PL	1/1:0,63:63:99:1762,189,0
3L	7193611	.	CT	C	807.73	.	AC=2;AF=1.00;AN=2;BaseQRankSum=-1.448;ClippingRankSum=0.000;DP=57;ExcessHet=3.0103;FS=2.398;MLEAC=2;MLEAF=1.00;MQ=44.00;MQRankSum=0.000;QD=16.15;ReadPosRankSum=-0.388;SOR=0.799	GT:AD:DP:GQ:PL	1/1:3,47:50:87:845,87,0
3L	7194303	.	C	T	1537.77	.	AC=2;AF=1.00;AN=2;DP=58;ExcessHet=3.0103;FS=0.000;MLEAC=2;MLEAF=1.00;MQ=44.00;QD=26.98;SOR=0.877	GT:AD:DP:GQ:PL	1/1:0,57:57:99:1566,171,0
3L	7194473	.	T	G	3477.77	.	AC=2;AF=1.00;AN=2;DP=79;ExcessHet=3.0103;FS=0.000;MLEAC=2;MLEAF=1.00;MQ=43.78;QD=31.19;SOR=1.136	GT:AD:DP:GQ:PL	1/1:0,79:79:99:3506,238,0
3L	7194483	.	G	T	3616.77	.	AC=2;AF=1.00;AN=2;DP=80;ExcessHet=3.0103;FS=0.000;MLEAC=2;MLEAF=1.00;MQ=43.78;QD=28.34;SOR=1.096	GT:AD:DP:GQ:PL	1/1:0,80:80:99:3645,244,0
3L	7194489	.	C	G	3706.77	.	AC=2;AF=1.00;AN=2;DP=81;ExcessHet=3.0103;FS=0.000;MLEAC=2;MLEAF=1.00;MQ=43.78;QD=25.61;SOR=0.995	GT:AD:DP:GQ:PL	1/1:0,81:81:99:3735,250,0
3L	7194494	.	A	AC	3605.73	.	AC=2;AF=1.00;AN=2;DP=80;ExcessHet=3.0103;FS=0.000;MLEAC=2;MLEAF=1.00;MQ=43.78;QD=35.90;SOR=0.968	GT:AD:DP:GQ:PL	1/1:0,80:80:99:3643,244,0
3L	7194498	.	G	A	3590.77	.	AC=2;AF=1.00;AN=2;DP=80;ExcessHet=3.0103;FS=0.000;MLEAC=2;MLEAF=1.00;MQ=43.78;QD=31.59;SOR=0.908	GT:AD:DP:GQ:PL	1/1:0,80:80:99:3619,244,0
3L	7194502	.	A	AT	3599.73	.	AC=2;AF=1.00;AN=2;DP=82;ExcessHet=3.0103;FS=0.000;MLEAC=2;MLEAF=1.00;MQ=43.78;QD=34.91;SOR=0.902	GT:AD:DP:GQ:PL	1/1:0,82:82:99:3637,249,0
3L	7194544	.	C	G	3467.77	.	AC=2;AF=1.00;AN=2;DP=80;ExcessHet=3.0103;FS=0.000;MLEAC=2;MLEAF=1.00;MQ=43.79;QD=29.30;SOR=0.908	GT:AD:DP:GQ:PL	1/1:0,80:80:99:3496,241,0
3L	7194553	.	T	C	3354.77	.	AC=2;AF=1.00;AN=2;DP=76;ExcessHet=3.0103;FS=0.000;MLEAC=2;MLEAF=1.00;MQ=43.78;QD=30.09;SOR=0.859	GT:AD:DP:GQ:PL	1/1:0,76:76:99:3383,229,0
3L	7194918	.	C	T	2040.77	.	AC=2;AF=1.00;AN=2;DP=76;ExcessHet=3.0103;FS=0.000;MLEAC=2;MLEAF=1.00;MQ=43.95;QD=26.85;SOR=0.984	GT:AD:DP:GQ:PL	1/1:0,76:76:99:2069,228,0
3L	7194949	.	A	G	1943.77	.	AC=2;AF=1.00;AN=2;DP=74;ExcessHet=3.0103;FS=0.000;MLEAC=2;MLEAF=1.00;MQ=43.95;QD=26.27;SOR=1.371	GT:AD:DP:GQ:PL	1/1:0,74:74:99:1972,221,0
3L	7195034	.	C	T	2539.77	.	AC=2;AF=1.00;AN=2;DP=95;ExcessHet=3.0103;FS=0.000;MLEAC=2;MLEAF=1.00;MQ=43.85;QD=27.02;SOR=1.265	GT:AD:DP:GQ:PL	1/1:0,94:94:99:2568,282,0
3L	7195081	.	G	A	4329.77	.	AC=2;AF=1.00;AN=2;DP=99;ExcessHet=3.0103;FS=0.000;MLEAC=2;MLEAF=1.00;MQ=43.79;QD=31.46;SOR=0.754	GT:AD:DP:GQ:PL	1/1:0,99:99:99:4358,298,0
3L	7195096	.	C	A	4625.77	.	AC=2;AF=1.00;AN=2;DP=103;ExcessHet=3.0103;FS=0.000;MLEAC=2;MLEAF=1.00;MQ=43.74;QD=31.40;SOR=0.712	GT:AD:DP:GQ:PL	1/1:0,103:103:99:4654,313,0
3L	7195107	.	T	C	4605.77	.	AC=2;AF=1.00;AN=2;DP=101;ExcessHet=3.0103;FS=0.000;MLEAC=2;MLEAF=1.00;MQ=43.72;QD=34.86;SOR=0.713	GT:AD:DP:GQ:PL	1/1:0,101:101:99:4634,313,0
3L	7195216	.	A	T	3841.77	.	AC=2;AF=1.00;AN=2;DP=85;ExcessHet=3.0103;FS=0.000;MLEAC=2;MLEAF=1.00;MQ=43.42;QD=28.41;SOR=1.694	GT:AD:DP:GQ:PL	1/1:0,85:85:99:3870,259,0
3L	7195218	.	A	G	3886.77	.	AC=2;AF=1.00;AN=2;DP=86;ExcessHet=3.0103;FS=0.000;MLEAC=2;MLEAF=1.00;MQ=43.43;QD=34.63;SOR=1.721	GT:AD:DP:GQ:PL	1/1:0,86:86:99:3915,262,0
3L	7195219	.	A	C	3886.77	.	AC=2;AF=1.00;AN=2;DP=85;ExcessHet=3.0103;FS=0.000;MLEAC=2;MLEAF=1.00;MQ=43.45;QD=33.38;SOR=1.781	GT:AD:DP:GQ:PL	1/1:0,85:85:99:3915,262,0
3L	7195223	.	T	C	3886.77	.	AC=2;AF=1.00;AN=2;DP=85;ExcessHet=3.0103;FS=0.000;MLEAC=2;MLEAF=1.00;MQ=43.45;QD=34.16;SOR=1.781	GT:AD:DP:GQ:PL	1/1:0,85:85:99:3915,262,0
3L	7195227	.	G	T	3841.77	.	AC=2;AF=1.00;AN=2;DP=85;ExcessHet=3.0103;FS=0.000;MLEAC=2;MLEAF=1.00;MQ=43.47;QD=29.39;SOR=1.781	GT:AD:DP:GQ:PL	1/1:0,85:85:99:3870,259,0
3L	7195244	.	G	A	3578.77	.	AC=2;AF=1.00;AN=2;DP=82;ExcessHet=3.0103;FS=0.000;MLEAC=2;MLEAF=1.00;MQ=43.50;QD=30.68;SOR=1.697	GT:AD:DP:GQ:PL	1/1:0,82:82:99:3607,253,0
3L	7195313	.	CGTTTTTGT	C	2653.73	.	AC=2;AF=1.00;AN=2;DP=61;ExcessHet=3.0103;FS=0.000;MLEAC=2;MLEAF=1.00;MQ=43.35;QD=31.41;SOR=1.255	GT:AD:DP:GQ:PL	1/1:0,60:60:99:2691,181,0
3L	7195325	.	A	C	2734.77	.	AC=2;AF=1.00;AN=2;DP=58;ExcessHet=3.0103;FS=0.000;MLEAC=2;MLEAF=1.00;MQ=43.32;QD=25.38;SOR=1.085	GT:AD:DP:GQ:PL	1/1:0,58:58:99:2763,187,0
3L	7195352	.	A	G	2466.77	.	AC=2;AF=1.00;AN=2;DP=61;ExcessHet=3.0103;FS=0.000;MLEAC=2;MLEAF=1.00;MQ=43.42;QD=30.36;SOR=0.986	GT:AD:DP:GQ:PL	1/1:0,60:60:99:2495,181,0
3L	7195362	.	C	CA	975.73	.	AC=2;AF=1.00;AN=2;BaseQRankSum=-1.380;ClippingRankSum=0.000;DP=59;ExcessHet=3.0103;FS=0.000;MLEAC=2;MLEAF=1.00;MQ=43.53;MQRankSum=0.640;QD=17.74;ReadPosRankSum=-0.240;SOR=0.420	GT:AD:DP:GQ:PL	1/1:3,52:55:99:1013,105,0
3L	7195429	.	G	C	1562.77	.	AC=2;AF=1.00;AN=2;DP=58;ExcessHet=3.0103;FS=0.000;MLEAC=2;MLEAF=1.00;MQ=43.83;QD=27.42;SOR=0.728	GT:AD:DP:GQ:PL	1/1:0,57:57:99:1591,171,0
3L	7195520	.	G	A	1341.77	.	AC=2;AF=1.00;AN=2;DP=51;ExcessHet=3.0103;FS=0.000;MLEAC=2;MLEAF=1.00;MQ=43.96;QD=26.31;SOR=1.094	GT:AD:DP:GQ:PL	1/1:0,51:51:99:1370,153,0
3L	7195597	.	T	C	2294.77	.	AC=2;AF=1.00;AN=2;DP=51;ExcessHet=3.0103;FS=0.000;MLEAC=2;MLEAF=1.00;MQ=43.96;QD=30.00;SOR=0.900	GT:AD:DP:GQ:PL	1/1:0,51:51:99:2323,157,0
3L	7195600	.	AC	A	2285.73	.	AC=2;AF=1.00;AN=2;DP=52;ExcessHet=3.0103;FS=0.000;MLEAC=2;MLEAF=1.00;MQ=43.96;QD=28.52;SOR=0.941	GT:AD:DP:GQ:PL	1/1:0,52:52:99:2323,157,0
3L	7195867	.	C	CT	1199.73	.	AC=2;AF=1.00;AN=2;DP=58;ExcessHet=3.0103;FS=0.000;MLEAC=2;MLEAF=1.00;MQ=44.00;QD=21.81;SOR=1.159	GT:AD:DP:GQ:PL	1/1:0,55:55:99:1237,164,0
3L	7195998	.	T	C	1185.77	.	AC=2;AF=1.00;AN=2;DP=47;ExcessHet=3.0103;FS=0.000;MLEAC=2;MLEAF=1.00;MQ=43.84;QD=25.23;SOR=0.735	GT:AD:DP:GQ:PL	1/1:0,47:47:99:1214,139,0
3L	7196172	3L_7196172_SNP	T	G	1696.77	.	AC=2;AF=1.00;AN=2;DB;DP=64;ExcessHet=3.0103;FS=0.000;MLEAC=2;MLEAF=1.00;MQ=43.89;QD=26.51;SOR=0.892	GT:AD:DP:GQ:PL	1/1:0,64:64:99:1725,192,0
3L	7196219	.	C	T	2589.77	.	AC=2;AF=1.00;AN=2;DP=59;ExcessHet=3.0103;FS=0.000;MLEAC=2;MLEAF=1.00;MQ=43.88;QD=35.88;SOR=0.796	GT:AD:DP:GQ:PL	1/1:0,59:59:99:2618,178,0
3L	7196222	.	G	C	2699.77	.	AC=2;AF=1.00;AN=2;DP=61;ExcessHet=3.0103;FS=0.000;MLEAC=2;MLEAF=1.00;MQ=43.88;QD=31.72;SOR=0.725	GT:AD:DP:GQ:PL	1/1:0,61:61:99:2728,187,0
3L	7196329	.	A	G	1718.77	.	AC=2;AF=1.00;AN=2;BaseQRankSum=0.906;ClippingRankSum=0.000;DP=65;ExcessHet=3.0103;FS=7.412;MLEAC=2;MLEAF=1.00;MQ=44.00;MQRankSum=0.000;QD=29.63;ReadPosRankSum=1.046;SOR=0.750	GT:AD:DP:GQ:PL	1/1:2,56:58:99:1747,109,0
3L	7196345	.	A	G	2750.77	.	AC=2;AF=1.00;AN=2;DP=60;ExcessHet=3.0103;FS=0.000;MLEAC=2;MLEAF=1.00;MQ=44.00;QD=32.11;SOR=0.906	GT:AD:DP:GQ:PL	1/1:0,60:60:99:2779,190,0
3L	7196777	.	G	GACAGGAT	2672.73	.	AC=2;AF=1.00;AN=2;DP=68;ExcessHet=3.0103;FS=0.000;MLEAC=2;MLEAF=1.00;MQ=43.47;QD=29.33;SOR=0.793	GT:AD:DP:GQ:PL	1/1:0,61:61:99:2710,189,0
3L	7196933	.	G	A	1902.77	.	AC=2;AF=1.00;AN=2;DP=45;ExcessHet=3.0103;FS=0.000;MLEAC=2;MLEAF=1.00;MQ=43.24;QD=29.63;SOR=1.280	GT:AD:DP:GQ:PL	1/1:0,45:45:99:1931,135,0
3L	7196940	.	A	C	1902.77	.	AC=2;AF=1.00;AN=2;DP=43;ExcessHet=3.0103;FS=0.000;MLEAC=2;MLEAF=1.00;MQ=43.20;QD=32.12;SOR=1.055	GT:AD:DP:GQ:PL	1/1:0,43:43:99:1931,135,0
3L	7196969	.	C	A	2111.77	.	AC=2;AF=1.00;AN=2;DP=47;ExcessHet=3.0103;FS=0.000;MLEAC=2;MLEAF=1.00;MQ=43.64;QD=30.11;SOR=0.735	GT:AD:DP:GQ:PL	1/1:0,47:47:99:2140,144,0
3L	7196972	.	A	T	2111.77	.	AC=2;AF=1.00;AN=2;DP=48;ExcessHet=3.0103;FS=0.000;MLEAC=2;MLEAF=1.00;MQ=43.64;QD=33.27;SOR=0.693	GT:AD:DP:GQ:PL	1/1:0,48:48:99:2140,144,0
3L	7197002	.	C	T	1308.77	.	AC=2;AF=1.00;AN=2;DP=51;ExcessHet=3.0103;FS=0.000;MLEAC=2;MLEAF=1.00;MQ=44.00;QD=26.18;SOR=0.773	GT:AD:DP:GQ:PL	1/1:0,50:50:99:1337,150,0
3L	7197052	.	T	C	1232.77	.	AC=2;AF=1.00;AN=2;DP=48;ExcessHet=3.0103;FS=0.000;MLEAC=2;MLEAF=1.00;MQ=43.94;QD=26.23;SOR=1.132	GT:AD:DP:GQ:PL	1/1:0,47:47:99:1261,141,0
3L	7197200	.	C	T	2536.77	.	AC=2;AF=1.00;AN=2;DP=58;ExcessHet=3.0103;FS=0.000;MLEAC=2;MLEAF=1.00;MQ=43.97;QD=33.53;SOR=0.728	GT:AD:DP:GQ:PL	1/1:0,57:57:99:2565,177,0
3L	7197203	.	C	T	2542.77	.	AC=2;AF=1.00;AN=2;DP=60;ExcessHet=3.0103;FS=0.000;MLEAC=2;MLEAF=1.00;MQ=43.97;QD=29.35;SOR=0.726	GT:AD:DP:GQ:PL	1/1:0,59:59:99:2571,177,0
3L	7197340	.	G	A	1542.77	.	AC=2;AF=1.00;AN=2;DP=57;ExcessHet=3.0103;FS=0.000;MLEAC=2;MLEAF=1.00;MQ=43.91;QD=27.07;SOR=0.800	GT:AD:DP:GQ:PL	1/1:0,57:57:99:1571,171,0
3L	7197515	.	TCCCTACCACC	T	1583.73	.	AC=2;AF=1.00;AN=2;DP=37;ExcessHet=3.0103;FS=0.000;MLEAC=2;MLEAF=1.00;MQ=43.53;QD=30.63;SOR=1.371	GT:AD:DP:GQ:PL	1/1:0,36:36:99:1621,109,0
3L	7197626	.	GGGA	G	55.73	.	AC=1;AF=0.500;AN=2;BaseQRankSum=-1.090;ClippingRankSum=0.000;DP=28;ExcessHet=3.0103;FS=0.000;MLEAC=1;MLEAF=0.500;MQ=43.90;MQRankSum=0.822;QD=2.42;ReadPosRankSum=0.649;SOR=0.743	GT:AD:DP:GQ:PL	0/1:15,8:23:93:93,0,224
3L	7197626	.	GGGA	G	55.73	.	AC=1;AF=0.500;AN=2;BaseQRankSum=-1.090;ClippingRankSum=0.000;DP=28;ExcessHet=3.0103;FS=0.000;MLEAC=1;MLEAF=0.500;MQ=43.90;MQRankSum=0.822;QD=2.42;ReadPosRankSum=0.649;SOR=0.743	GT:AD:DP:GQ:PL	0/1:15,8:23:93:93,0,224
3L	7197627	.	GGA	G	186.73	.	AC=1;AF=0.500;AN=2;BaseQRankSum=2.396;ClippingRankSum=0.000;DP=27;ExcessHet=3.0103;FS=0.000;MLEAC=1;MLEAF=0.500;MQ=43.89;MQRankSum=-0.639;QD=8.12;ReadPosRankSum=-0.547;SOR=0.646	GT:AD:DP:GQ:PL	0/1:8,15:23:93:224,0,93
3L	7197627	.	GGA	G	186.73	.	AC=1;AF=0.500;AN=2;BaseQRankSum=2.396;ClippingRankSum=0.000;DP=27;ExcessHet=3.0103;FS=0.000;MLEAC=1;MLEAF=0.500;MQ=43.89;MQRankSum=-0.639;QD=8.12;ReadPosRankSum=-0.547;SOR=0.646	GT:AD:DP:GQ:PL	0/1:8,15:23:93:224,0,93
3L	7198050	.	T	A	1326.77	.	AC=2;AF=1.00;AN=2;DP=48;ExcessHet=3.0103;FS=0.000;MLEAC=2;MLEAF=1.00;MQ=43.92;QD=27.64;SOR=0.866	GT:AD:DP:GQ:PL	1/1:0,48:48:99:1355,144,0
3L	7198147	.	A	T	1463.77	.	AC=2;AF=1.00;AN=2;DP=55;ExcessHet=3.0103;FS=0.000;MLEAC=2;MLEAF=1.00;MQ=43.80;QD=27.11;SOR=1.022	GT:AD:DP:GQ:PL	1/1:0,54:54:99:1492,162,0
3L	7198207	.	A	G	1150.77	.	AC=2;AF=1.00;AN=2;DP=43;ExcessHet=3.0103;FS=0.000;MLEAC=2;MLEAF=1.00;MQ=44.00;QD=26.76;SOR=1.055	GT:AD:DP:GQ:PL	1/1:0,43:43:99:1179,129,0
3L	7198460	.	C	A	1016.77	.	AC=2;AF=1.00;AN=2;DP=40;ExcessHet=3.0103;FS=0.000;MLEAC=2;MLEAF=1.00;MQ=43.90;QD=25.42;SOR=0.902	GT:AD:DP:GQ:PL	1/1:0,40:40:99:1045,119,0
3L	7198803	.	G	A	1078.77	.	AC=2;AF=1.00;AN=2;DP=40;ExcessHet=3.0103;FS=0.000;MLEAC=2;MLEAF=1.00;MQ=44.00;QD=26.97;SOR=1.022	GT:AD:DP:GQ:PL	1/1:0,40:40:99:1107,120,0
3L	7199001	.	G	A	1625.77	.	AC=2;AF=1.00;AN=2;DP=61;ExcessHet=3.0103;FS=0.000;MLEAC=2;MLEAF=1.00;MQ=43.97;QD=26.65;SOR=0.725	GT:AD:DP:GQ:PL	1/1:0,61:61:99:1654,182,0
3L	7199377	.	G	A	389.77	.	AC=2;AF=1.00;AN=2;DP=15;ExcessHet=3.0103;FS=0.000;MLEAC=2;MLEAF=1.00;MQ=42.76;QD=25.98;SOR=1.911	GT:AD:DP:GQ:PL	1/1:0,15:15:45:418,45,0
3L	7199426	.	G	A	669.77	.	AC=2;AF=1.00;AN=2;DP=16;ExcessHet=3.0103;FS=0.000;MLEAC=2;MLEAF=1.00;MQ=41.74;QD=32.67;SOR=4.174	GT:AD:DP:GQ:PL	1/1:0,16:16:48:698,48,0
3L	7199431	.	G	A	624.77	.	AC=2;AF=1.00;AN=2;DP=15;ExcessHet=3.0103;FS=0.000;MLEAC=2;MLEAF=1.00;MQ=41.58;QD=25.69;SOR=4.047	GT:AD:DP:GQ:PL	1/1:0,15:15:45:653,45,0
3L	7199592	.	G	C	1374.77	.	AC=2;AF=1.00;AN=2;DP=54;ExcessHet=3.0103;FS=0.000;MLEAC=2;MLEAF=1.00;MQ=43.24;QD=25.94;SOR=0.892	GT:AD:DP:GQ:PL	1/1:0,53:53:99:1403,158,0
3L	7199685	.	A	AGCG	1820.73	.	AC=2;AF=1.00;AN=2;DP=48;ExcessHet=3.0103;FS=0.000;MLEAC=2;MLEAF=1.00;MQ=43.36;QD=26.03;SOR=1.105	GT:AD:DP:GQ:PL	1/1:0,44:44:99:1858,135,0
3L	7199805	.	G	GCACACA	1280.73	.	AC=2;AF=1.00;AN=2;DP=33;ExcessHet=3.0103;FS=0.000;MLEAC=2;MLEAF=1.00;MQ=43.42;QD=28.60;SOR=1.255	GT:AD:DP:GQ:PL	1/1:1,31:32:77:1318,77,0
3L	7199973	.	T	A	2520.73	.	AC=2;AF=1.00;AN=2;DP=60;ExcessHet=3.0103;FS=0.000;MLEAC=2;MLEAF=1.00;MQ=43.82;QD=26.90;SOR=1.364	GT:AD:DP:GQ:PL	1/1:0,60:60:99:2558,180,0
3L	7200105	.	C	G	1464.77	.	AC=2;AF=1.00;AN=2;DP=60;ExcessHet=3.0103;FS=0.000;MLEAC=2;MLEAF=1.00;MQ=43.97;QD=24.83;SOR=0.726	GT:AD:DP:GQ:PL	1/1:0,59:59:99:1493,176,0
3L	7201228	.	A	G	2626.77	.	AC=2;AF=1.00;AN=2;DP=57;ExcessHet=3.0103;FS=0.000;MLEAC=2;MLEAF=1.00;MQ=41.12;QD=31.50;SOR=0.800	GT:AD:DP:GQ:PL	1/1:0,57:57:99:2655,178,0
3L	7201243	.	T	C	2435.77	.	AC=2;AF=1.00;AN=2;DP=55;ExcessHet=3.0103;FS=0.000;MLEAC=2;MLEAF=1.00;MQ=41.66;QD=27.94;SOR=0.970	GT:AD:DP:GQ:PL	1/1:0,55:55:99:2464,169,0
3L	7201287	.	G	A	2197.77	.	AC=2;AF=1.00;AN=2;DP=52;ExcessHet=3.0103;FS=0.000;MLEAC=2;MLEAF=1.00;MQ=42.93;QD=30.74;SOR=0.853	GT:AD:DP:GQ:PL	1/1:0,52:52:99:2226,156,0
3L	7201461	.	A	G	1257.77	.	AC=2;AF=1.00;AN=2;DP=49;ExcessHet=3.0103;FS=0.000;MLEAC=2;MLEAF=1.00;MQ=43.50;QD=25.67;SOR=1.007	GT:AD:DP:GQ:PL	1/1:0,49:49:99:1286,145,0
3L	7201789	.	T	C	988.77	.	AC=2;AF=1.00;AN=2;DP=38;ExcessHet=3.0103;FS=0.000;MLEAC=2;MLEAF=1.00;MQ=44.00;QD=26.02;SOR=1.040	GT:AD:DP:GQ:PL	1/1:0,38:38:99:1017,114,0
3L	7201915	.	G	GCAGTCCTGC	1612.73	.	AC=2;AF=1.00;AN=2;DP=39;ExcessHet=3.0103;FS=0.000;MLEAC=2;MLEAF=1.00;MQ=43.90;QD=32.60;SOR=0.693	GT:AD:DP:GQ:PL	1/1:0,36:36:99:1650,111,0
3L	7201929	.	C	T	1001.77	.	AC=2;AF=1.00;AN=2;DP=38;ExcessHet=3.0103;FS=0.000;MLEAC=2;MLEAF=1.00;MQ=43.79;QD=26.36;SOR=0.914	GT:AD:DP:GQ:PL	1/1:0,38:38:99:1030,114,0
3L	7202420	.	C	T	2812.77	.	AC=2;AF=1.00;AN=2;DP=62;ExcessHet=3.0103;FS=0.000;MLEAC=2;MLEAF=1.00;MQ=43.50;QD=31.43;SOR=0.899	GT:AD:DP:GQ:PL	1/1:0,62:62:99:2841,193,0
3L	7203316	.	C	T	1706.77	.	AC=2;AF=1.00;AN=2;DP=66;ExcessHet=3.0103;FS=0.000;MLEAC=2;MLEAF=1.00;MQ=43.56;QD=26.67;SOR=0.892	GT:AD:DP:GQ:PL	1/1:0,64:64:99:1735,192,0
3L	7203483	.	A	G	3205.77	.	AC=2;AF=1.00;AN=2;DP=74;ExcessHet=3.0103;FS=0.000;MLEAC=2;MLEAF=1.00;MQ=43.89;QD=28.53;SOR=1.103	GT:AD:DP:GQ:PL	1/1:0,73:73:99:3234,223,0
3L	7203487	.	C	T	3103.77	.	AC=2;AF=1.00;AN=2;DP=72;ExcessHet=3.0103;FS=0.000;MLEAC=2;MLEAF=1.00;MQ=43.89;QD=30.96;SOR=1.195	GT:AD:DP:GQ:PL	1/1:0,71:71:99:3132,214,0
3L	7203624	.	T	C	1878.77	.	AC=2;AF=1.00;AN=2;BaseQRankSum=0.350;ClippingRankSum=0.000;DP=71;ExcessHet=3.0103;FS=0.000;MLEAC=2;MLEAF=1.00;MQ=43.97;MQRankSum=0.000;QD=26.46;ReadPosRankSum=0.514;SOR=0.299	GT:AD:DP:GQ:PL	1/1:1,70:71:99:1907,185,0
3L	7203726	.	T	A	3577.77	.	AC=2;AF=1.00;AN=2;DP=82;ExcessHet=3.0103;FS=0.000;MLEAC=2;MLEAF=1.00;MQ=44.00;QD=32.11;SOR=1.085	GT:AD:DP:GQ:PL	1/1:0,82:82:99:3606,247,0
3L	7203764	.	C	A	1330.77	.	AC=2;AF=1.00;AN=2;BaseQRankSum=1.828;ClippingRankSum=0.000;DP=75;ExcessHet=3.0103;FS=0.000;MLEAC=2;MLEAF=1.00;MQ=43.94;MQRankSum=-0.302;QD=18.48;ReadPosRankSum=1.918;SOR=1.022	GT:AD:DP:GQ:PL	1/1:4,68:72:99:1359,130,0
3L	7204190	.	A	T	2108.77	.	AC=2;AF=1.00;AN=2;DP=48;ExcessHet=3.0103;FS=0.000;MLEAC=2;MLEAF=1.00;MQ=43.41;QD=31.04;SOR=0.866	GT:AD:DP:GQ:PL	1/1:0,48:48:99:2137,144,0
3L	7204191	.	G	T	2108.77	.	AC=2;AF=1.00;AN=2;DP=48;ExcessHet=3.0103;FS=0.000;MLEAC=2;MLEAF=1.00;MQ=43.41;QD=28.43;SOR=0.866	GT:AD:DP:GQ:PL	1/1:0,48:48:99:2137,144,0
3L	7204350	.	C	G	1156.77	.	AC=2;AF=1.00;AN=2;BaseQRankSum=1.495;ClippingRankSum=0.000;DP=46;ExcessHet=3.0103;FS=0.000;MLEAC=2;MLEAF=1.00;MQ=43.24;MQRankSum=-0.646;QD=25.15;ReadPosRankSum=1.282;SOR=0.241	GT:AD:DP:GQ:PL	1/1:1,45:46:99:1185,113,0
3L	7204438	.	G	A	1720.77	.	AC=2;AF=1.00;AN=2;BaseQRankSum=0.311;ClippingRankSum=0.000;DP=65;ExcessHet=3.0103;FS=4.150;MLEAC=2;MLEAF=1.00;MQ=43.62;MQRankSum=-0.355;QD=26.47;ReadPosRankSum=-0.482;SOR=1.078	GT:AD:DP:GQ:PL	1/1:1,64:65:99:1749,167,0
3L	7204490	.	T	C	2936.77	.	AC=2;AF=1.00;AN=2;DP=68;ExcessHet=3.0103;FS=0.000;MLEAC=2;MLEAF=1.00;MQ=43.61;QD=30.96;SOR=0.814	GT:AD:DP:GQ:PL	1/1:0,68:68:99:2965,208,0
3L	7205757	.	G	A	1492.77	.	AC=2;AF=1.00;AN=2;DP=53;ExcessHet=3.0103;FS=0.000;MLEAC=2;MLEAF=1.00;MQ=44.00;QD=28.17;SOR=1.077	GT:AD:DP:GQ:PL	1/1:0,53:53:99:1521,159,0
3L	7206308	.	C	A	1168.77	.	AC=2;AF=1.00;AN=2;DP=47;ExcessHet=3.0103;FS=0.000;MLEAC=2;MLEAF=1.00;MQ=43.72;QD=25.97;SOR=0.829	GT:AD:DP:GQ:PL	1/1:0,45:45:99:1197,134,0
3L	7207804	.	GAA	G	3121.73	.	AC=2;AF=1.00;AN=2;DP=100;ExcessHet=3.0103;FS=0.000;MLEAC=2;MLEAF=1.00;MQ=43.55;QD=31.85;SOR=1.122	GT:AD:DP:GQ:PL	1/1:0,98:98:99:3159,294,0
3L	7208438	.	A	T	1840.77	.	AC=2;AF=1.00;AN=2;DP=66;ExcessHet=3.0103;FS=0.000;MLEAC=2;MLEAF=1.00;MQ=43.84;QD=27.89;SOR=1.681	GT:AD:DP:GQ:PL	1/1:0,66:66:99:1869,198,0
3L	7208626	.	C	A	1628.77	.	AC=2;AF=1.00;AN=2;DP=60;ExcessHet=3.0103;FS=0.000;MLEAC=2;MLEAF=1.00;MQ=43.80;QD=27.15;SOR=1.160	GT:AD:DP:GQ:PL	1/1:0,60:60:99:1657,179,0
3L	7208832	.	C	CAAAA	2137.73	.	AC=2;AF=1.00;AN=2;BaseQRankSum=-0.853;ClippingRankSum=0.000;DP=51;ExcessHet=3.0103;FS=0.000;MLEAC=1;MLEAF=0.500;MQ=43.92;MQRankSum=0.000;QD=32.82;ReadPosRankSum=-1.495;SOR=0.446	GT:AD:DP:GQ:PL	1/1:1,50:51:99:2170,141,0
3L	7208834	.	C	A	2386.77	.	AC=2;AF=1.00;AN=2;BaseQRankSum=-0.698;ClippingRankSum=0.000;DP=57;ExcessHet=3.0103;FS=0.000;MLEAC=2;MLEAF=1.00;MQ=43.90;MQRankSum=-0.157;QD=28.98;ReadPosRankSum=-1.675;SOR=0.252	GT:AD:DP:GQ:PL	1/1:1,56:57:99:2415,161,0
3L	7208866	.	C	G	1407.77	.	AC=2;AF=1.00;AN=2;DP=54;ExcessHet=3.0103;FS=0.000;MLEAC=2;MLEAF=1.00;MQ=43.93;QD=26.07;SOR=1.567	GT:AD:DP:GQ:PL	1/1:0,54:54:99:1436,161,0
3L	7209026	.	C	T	2970.77	.	AC=2;AF=1.00;AN=2;DP=69;ExcessHet=3.0103;FS=0.000;MLEAC=2;MLEAF=1.00;MQ=43.93;QD=30.55;SOR=0.722	GT:AD:DP:GQ:PL	1/1:0,69:69:99:2999,214,0
3L	7209133	.	T	C	1771.77	.	AC=2;AF=1.00;AN=2;DP=67;ExcessHet=3.0103;FS=0.000;MLEAC=2;MLEAF=1.00;MQ=43.93;QD=26.44;SOR=0.784	GT:AD:DP:GQ:PL	1/1:0,67:67:99:1800,201,0
3L	7209190	.	C	T	2637.77	.	AC=2;AF=1.00;AN=2;DP=59;ExcessHet=3.0103;FS=0.000;MLEAC=2;MLEAF=1.00;MQ=43.97;QD=29.06;SOR=0.796	GT:AD:DP:GQ:PL	1/1:0,59:59:99:2666,181,0
3L	7209210	.	C	T	2591.77	.	AC=2;AF=1.00;AN=2;DP=58;ExcessHet=3.0103;FS=0.000;MLEAC=2;MLEAF=1.00;MQ=43.93;QD=32.96;SOR=1.140	GT:AD:DP:GQ:PL	1/1:0,57:57:99:2620,178,0
3L	7209598	.	A	G	1461.77	.	AC=2;AF=1.00;AN=2;DP=55;ExcessHet=3.0103;FS=0.000;MLEAC=2;MLEAF=1.00;MQ=43.93;QD=26.58;SOR=0.729	GT:AD:DP:GQ:PL	1/1:0,55:55:99:1490,165,0
3L	7210017	.	G	A	3514.77	.	AC=2;AF=1.00;AN=2;DP=76;ExcessHet=3.0103;FS=0.000;MLEAC=2;MLEAF=1.00;MQ=41.67;QD=29.56;SOR=0.746	GT:AD:DP:GQ:PL	1/1:0,76:76:99:3543,238,0
3L	7210040	.	C	G	1865.77	.	AC=2;AF=1.00;AN=2;DP=75;ExcessHet=3.0103;FS=0.000;MLEAC=2;MLEAF=1.00;MQ=41.80;QD=24.88;SOR=0.774	GT:AD:DP:GQ:PL	1/1:0,75:75:99:1894,222,0
3L	7210051	.	A	T	1982.77	.	AC=2;AF=1.00;AN=2;DP=74;ExcessHet=3.0103;FS=0.000;MLEAC=2;MLEAF=1.00;MQ=41.94;QD=26.79;SOR=0.864	GT:AD:DP:GQ:PL	1/1:0,74:74:99:2011,221,0
3L	7210064	.	T	A	1925.77	.	AC=2;AF=1.00;AN=2;DP=71;ExcessHet=3.0103;FS=0.000;MLEAC=2;MLEAF=1.00;MQ=42.11;QD=27.12;SOR=0.840	GT:AD:DP:GQ:PL	1/1:0,71:71:99:1954,213,0
3L	7210089	.	TCATC	T	2879.73	.	AC=2;AF=1.00;AN=2;DP=68;ExcessHet=3.0103;FS=0.000;MLEAC=2;MLEAF=1.00;MQ=42.41;QD=31.77;SOR=0.787	GT:AD:DP:GQ:PL	1/1:0,65:65:99:2917,196,0
3L	7210103	.	C	G	2980.77	.	AC=2;AF=1.00;AN=2;DP=65;ExcessHet=3.0103;FS=0.000;MLEAC=2;MLEAF=1.00;MQ=42.62;QD=30.44;SOR=0.854	GT:AD:DP:GQ:PL	1/1:0,65:65:99:3009,202,0
3L	7210106	.	G	A	2935.77	.	AC=2;AF=1.00;AN=2;DP=64;ExcessHet=3.0103;FS=0.000;MLEAC=2;MLEAF=1.00;MQ=42.69;QD=29.52;SOR=0.756	GT:AD:DP:GQ:PL	1/1:0,64:64:99:2964,199,0
3L	7210147	.	A	G	3308.77	.	AC=2;AF=1.00;AN=2;DP=76;ExcessHet=3.0103;FS=0.000;MLEAC=2;MLEAF=1.00;MQ=43.19;QD=33.51;SOR=1.022	GT:AD:DP:GQ:PL	1/1:0,75:75:99:3337,235,0
3L	7210155	.	G	A	3151.77	.	AC=2;AF=1.00;AN=2;DP=73;ExcessHet=3.0103;FS=0.000;MLEAC=2;MLEAF=1.00;MQ=43.26;QD=26.67;SOR=0.934	GT:AD:DP:GQ:PL	1/1:0,72:72:99:3180,220,0
3L	7210173	.	A	C	1956.77	.	AC=2;AF=1.00;AN=2;DP=73;ExcessHet=3.0103;FS=0.000;MLEAC=2;MLEAF=1.00;MQ=43.30;QD=27.18;SOR=1.002	GT:AD:DP:GQ:PL	1/1:0,72:72:99:1985,216,0
3L	7210381	.	T	C	1359.77	.	AC=2;AF=1.00;AN=2;BaseQRankSum=1.810;ClippingRankSum=0.000;DP=57;ExcessHet=3.0103;FS=5.362;MLEAC=2;MLEAF=1.00;MQ=43.66;MQRankSum=-0.392;QD=24.72;ReadPosRankSum=1.924;SOR=1.872	GT:AD:DP:GQ:PL	1/1:1,54:55:99:1388,152,0
3L	7210404	.	G	A	1581.77	.	AC=2;AF=1.00;AN=2;DP=62;ExcessHet=3.0103;FS=0.000;MLEAC=2;MLEAF=1.00;MQ=43.68;QD=26.36;SOR=1.812	GT:AD:DP:GQ:PL	1/1:0,60:60:99:1610,179,0
3L	7210460	.	T	G	1767.77	.	AC=2;AF=1.00;AN=2;DP=66;ExcessHet=3.0103;FS=0.000;MLEAC=2;MLEAF=1.00;MQ=43.85;QD=26.78;SOR=0.818	GT:AD:DP:GQ:PL	1/1:0,66:66:99:1796,197,0
3L	7210634	.	C	G	2994.77	.	AC=2;AF=1.00;AN=2;DP=68;ExcessHet=3.0103;FS=0.000;MLEAC=2;MLEAF=1.00;MQ=43.91;QD=27.44;SOR=1.022	GT:AD:DP:GQ:PL	1/1:0,68:68:99:3023,205,0
3L	7210658	.	GCTTCTTC	G	3121.73	.	AC=2;AF=1.00;AN=2;DP=69;ExcessHet=3.0103;FS=0.000;MLEAC=2;MLEAF=1.00;MQ=43.86;QD=28.75;SOR=0.910	GT:AD:DP:GQ:PL	1/1:0,69:69:99:3159,214,0
3L	7210896	.	G	T	2141.77	.	AC=2;AF=1.00;AN=2;DP=51;ExcessHet=3.0103;FS=0.000;MLEAC=2;MLEAF=1.00;MQ=44.00;QD=28.90;SOR=0.732	GT:AD:DP:GQ:PL	1/1:0,51:51:99:2170,153,0
3L	7211206	.	C	A	1643.77	.	AC=2;AF=1.00;AN=2;DP=62;ExcessHet=3.0103;FS=0.000;MLEAC=2;MLEAF=1.00;MQ=43.94;QD=26.51;SOR=0.758	GT:AD:DP:GQ:PL	1/1:0,62:62:99:1672,185,0
3L	7211259	.	G	A	1829.77	.	AC=2;AF=1.00;AN=2;DP=66;ExcessHet=3.0103;FS=0.000;MLEAC=2;MLEAF=1.00;MQ=43.94;QD=27.72;SOR=0.957	GT:AD:DP:GQ:PL	1/1:0,66:66:99:1858,198,0
3L	7211362	.	G	A	1200.77	.	AC=2;AF=1.00;AN=2;BaseQRankSum=1.770;ClippingRankSum=0.000;DP=46;ExcessHet=3.0103;FS=0.000;MLEAC=2;MLEAF=1.00;MQ=44.00;MQRankSum=0.000;QD=26.10;ReadPosRankSum=0.609;SOR=0.280	GT:AD:DP:GQ:PL	1/1:1,45:46:99:1229,127,0
3L	7211649	.	T	A	1836.77	.	AC=2;AF=1.00;AN=2;DP=69;ExcessHet=3.0103;FS=0.000;MLEAC=2;MLEAF=1.00;MQ=44.00;QD=27.01;SOR=0.880	GT:AD:DP:GQ:PL	1/1:0,68:68:99:1865,203,0
3L	7212632	.	A	C	1152.77	.	AC=2;AF=1.00;AN=2;DP=42;ExcessHet=3.0103;FS=0.000;MLEAC=2;MLEAF=1.00;MQ=41.23;QD=27.45;SOR=1.127	GT:AD:DP:GQ:PL	1/1:0,42:42:99:1181,126,0
3L	7213847	.	G	A	1908.77	.	AC=2;AF=1.00;AN=2;DP=73;ExcessHet=3.0103;FS=0.000;MLEAC=2;MLEAF=1.00;MQ=43.58;QD=26.51;SOR=0.807	GT:AD:DP:GQ:PL	1/1:0,72:72:99:1937,216,0
3L	7214537	.	A	G	2168.77	.	AC=2;AF=1.00;AN=2;DP=82;ExcessHet=3.0103;FS=0.000;MLEAC=2;MLEAF=1.00;MQ=43.80;QD=27.11;SOR=0.743	GT:AD:DP:GQ:PL	1/1:0,80:80:99:2197,240,0
3L	7214610	.	A	G	2273.77	.	AC=2;AF=1.00;AN=2;DP=86;ExcessHet=3.0103;FS=0.000;MLEAC=2;MLEAF=1.00;MQ=43.89;QD=26.75;SOR=0.716	GT:AD:DP:GQ:PL	1/1:0,85:85:99:2302,255,0
3L	7214632	.	C	A	3627.77	.	AC=2;AF=1.00;AN=2;DP=82;ExcessHet=3.0103;FS=0.000;MLEAC=2;MLEAF=1.00;MQ=43.98;QD=25.62;SOR=0.693	GT:AD:DP:GQ:PL	1/1:0,82:82:99:3656,247,0
3L	7214635	.	G	A	3603.77	.	AC=2;AF=1.00;AN=2;DP=81;ExcessHet=3.0103;FS=0.000;MLEAC=2;MLEAF=1.00;MQ=43.98;QD=29.03;SOR=0.768	GT:AD:DP:GQ:PL	1/1:0,81:81:99:3632,244,0
3L	7214671	.	G	C	2257.77	.	AC=2;AF=1.00;AN=2;DP=83;ExcessHet=3.0103;FS=0.000;MLEAC=2;MLEAF=1.00;MQ=44.00;QD=27.20;SOR=0.818	GT:AD:DP:GQ:PL	1/1:0,83:83:99:2286,249,0
3L	7214692	.	G	A	1877.77	.	AC=2;AF=1.00;AN=2;DP=70;ExcessHet=3.0103;FS=0.000;MLEAC=2;MLEAF=1.00;MQ=44.00;QD=26.83;SOR=0.693	GT:AD:DP:GQ:PL	1/1:0,70:70:99:1906,210,0
3L	7214759	.	C	T	1963.77	.	AC=2;AF=1.00;AN=2;DP=73;ExcessHet=3.0103;FS=0.000;MLEAC=2;MLEAF=1.00;MQ=44.00;QD=26.90;SOR=1.179	GT:AD:DP:GQ:PL	1/1:0,73:73:99:1992,218,0
3L	7215299	.	T	TA	1378.73	.	AC=2;AF=1.00;AN=2;DP=63;ExcessHet=3.0103;FS=0.000;MLEAC=2;MLEAF=1.00;MQ=43.88;QD=23.37;SOR=0.796	GT:AD:DP:GQ:PL	1/1:0,59:59:99:1416,182,0
3L	7215332	.	AG	A	1615.73	.	AC=2;AF=1.00;AN=2;DP=59;ExcessHet=3.0103;FS=0.000;MLEAC=2;MLEAF=1.00;MQ=43.88;QD=30.49;SOR=0.730	GT:AD:DP:GQ:PL	1/1:0,53:53:99:1653,159,0
3L	7215493	.	T	C	1155.77	.	AC=2;AF=1.00;AN=2;DP=45;ExcessHet=3.0103;FS=0.000;MLEAC=2;MLEAF=1.00;MQ=43.96;QD=25.68;SOR=0.929	GT:AD:DP:GQ:PL	1/1:0,45:45:99:1184,134,0
3L	7215571	.	G	A	2928.77	.	AC=2;AF=1.00;AN=2;DP=67;ExcessHet=3.0103;FS=0.000;MLEAC=2;MLEAF=1.00;MQ=43.88;QD=28.57;SOR=0.917	GT:AD:DP:GQ:PL	1/1:0,67:67:99:2957,205,0
3L	7215590	.	AAAGT	A	3213.73	.	AC=2;AF=1.00;AN=2;DP=70;ExcessHet=3.0103;FS=0.000;MLEAC=2;MLEAF=1.00;MQ=43.89;QD=22.06;SOR=1.163	GT:AD:DP:GQ:PL	1/1:0,70:70:99:3251,220,0
3L	7215598	.	G	T	3222.77	.	AC=2;AF=1.00;AN=2;DP=71;ExcessHet=3.0103;FS=0.000;MLEAC=2;MLEAF=1.00;MQ=43.89;QD=29.12;SOR=1.117	GT:AD:DP:GQ:PL	1/1:0,71:71:99:3251,220,0
3L	7215680	.	G	A	2097.77	.	AC=2;AF=1.00;AN=2;DP=76;ExcessHet=3.0103;FS=0.000;MLEAC=2;MLEAF=1.00;MQ=43.85;QD=27.60;SOR=0.920	GT:AD:DP:GQ:PL	1/1:0,76:76:99:2126,228,0
3L	7215729	.	T	C	3263.77	.	AC=2;AF=1.00;AN=2;DP=72;ExcessHet=3.0103;FS=0.000;MLEAC=2;MLEAF=1.00;MQ=43.57;QD=30.22;SOR=0.934	GT:AD:DP:GQ:PL	1/1:0,72:72:99:3292,223,0
3L	7215732	.	G	A	3353.77	.	AC=2;AF=1.00;AN=2;DP=73;ExcessHet=3.0103;FS=0.000;MLEAC=2;MLEAF=1.00;MQ=43.58;QD=29.18;SOR=0.836	GT:AD:DP:GQ:PL	1/1:0,73:73:99:3382,229,0
3L	7215747	.	T	A	3274.77	.	AC=2;AF=1.00;AN=2;DP=71;ExcessHet=3.0103;FS=0.000;MLEAC=2;MLEAF=1.00;MQ=43.57;QD=27.36;SOR=0.971	GT:AD:DP:GQ:PL	1/1:0,71:71:99:3303,223,0
3L	7215762	.	T	A	2917.77	.	AC=2;AF=1.00;AN=2;DP=64;ExcessHet=3.0103;FS=0.000;MLEAC=2;MLEAF=1.00;MQ=43.58;QD=28.41;SOR=0.892	GT:AD:DP:GQ:PL	1/1:0,64:64:99:2946,201,0
3L	7215828	.	A	G	2283.77	.	AC=2;AF=1.00;AN=2;DP=52;ExcessHet=3.0103;FS=0.000;MLEAC=2;MLEAF=1.00;MQ=43.66;QD=33.33;SOR=1.036	GT:AD:DP:GQ:PL	1/1:0,52:52:99:2312,157,0
3L	7215837	.	G	A	2274.77	.	AC=2;AF=1.00;AN=2;DP=52;ExcessHet=3.0103;FS=0.000;MLEAC=2;MLEAF=1.00;MQ=43.58;QD=30.06;SOR=1.136	GT:AD:DP:GQ:PL	1/1:0,52:52:99:2303,157,0
3L	7216708	.	T	C	1997.77	.	AC=2;AF=1.00;AN=2;DP=77;ExcessHet=3.0103;FS=0.000;MLEAC=2;MLEAF=1.00;MQ=43.92;QD=25.95;SOR=0.948	GT:AD:DP:GQ:PL	1/1:0,77:77:99:2026,230,0
3L	7217227	.	A	T	2521.77	.	AC=2;AF=1.00;AN=2;DP=59;ExcessHet=3.0103;FS=0.000;MLEAC=2;MLEAF=1.00;MQ=43.65;QD=28.83;SOR=1.217	GT:AD:DP:GQ:PL	1/1:0,59:59:99:2550,178,0
3L	7217278	.	G	A	1815.77	.	AC=2;AF=1.00;AN=2;DP=43;ExcessHet=3.0103;FS=0.000;MLEAC=2;MLEAF=1.00;MQ=43.59;QD=29.73;SOR=1.312	GT:AD:DP:GQ:PL	1/1:0,43:43:99:1844,129,0
3L	7217285	.	G	A	1833.77	.	AC=2;AF=1.00;AN=2;DP=43;ExcessHet=3.0103;FS=0.000;MLEAC=2;MLEAF=1.00;MQ=43.63;QD=33.59;SOR=1.312	GT:AD:DP:GQ:PL	1/1:0,43:43:99:1862,129,0
3L	7217315	.	C	T	950.77	.	AC=2;AF=1.00;AN=2;DP=39;ExcessHet=3.0103;FS=0.000;MLEAC=2;MLEAF=1.00;MQ=43.60;QD=24.38;SOR=1.730	GT:AD:DP:GQ:PL	1/1:0,39:39:99:979,115,0
3L	7217519	.	A	C	2491.77	.	AC=2;AF=1.00;AN=2;DP=56;ExcessHet=3.0103;FS=0.000;MLEAC=2;MLEAF=1.00;MQ=42.92;QD=28.23;SOR=1.101	GT:AD:DP:GQ:PL	1/1:0,56:56:99:2520,169,0
3L	7217532	.	A	T	2401.77	.	AC=2;AF=1.00;AN=2;DP=53;ExcessHet=3.0103;FS=0.000;MLEAC=2;MLEAF=1.00;MQ=42.82;QD=32.53;SOR=1.077	GT:AD:DP:GQ:PL	1/1:0,53:53:99:2430,163,0
3L	7217536	.	A	T	2311.77	.	AC=2;AF=1.00;AN=2;DP=51;ExcessHet=3.0103;FS=0.000;MLEAC=2;MLEAF=1.00;MQ=42.90;QD=31.79;SOR=1.094	GT:AD:DP:GQ:PL	1/1:0,51:51:99:2340,157,0
3L	7217617	.	C	T	1951.77	.	AC=2;AF=1.00;AN=2;DP=44;ExcessHet=3.0103;FS=0.000;MLEAC=2;MLEAF=1.00;MQ=42.38;QD=33.91;SOR=1.508	GT:AD:DP:GQ:PL	1/1:0,44:44:99:1980,132,0
3L	7217638	.	T	C	1777.77	.	AC=2;AF=1.00;AN=2;DP=41;ExcessHet=3.0103;FS=0.000;MLEAC=2;MLEAF=1.00;MQ=42.43;QD=31.78;SOR=0.954	GT:AD:DP:GQ:PL	1/1:0,41:41:99:1806,126,0
3L	7217678	.	T	G	993.77	.	AC=2;AF=1.00;AN=2;DP=39;ExcessHet=3.0103;FS=0.000;MLEAC=2;MLEAF=1.00;MQ=42.98;QD=26.15;SOR=1.179	GT:AD:DP:GQ:PL	1/1:0,38:38:99:1022,113,0
3L	7217702	.	G	T	1024.77	.	AC=2;AF=1.00;AN=2;DP=40;ExcessHet=3.0103;FS=0.000;MLEAC=2;MLEAF=1.00;MQ=43.24;QD=26.28;SOR=0.968	GT:AD:DP:GQ:PL	1/1:0,39:39:99:1053,117,0
3L	7219135	.	C	T	1304.77	.	AC=2;AF=1.00;AN=2;DP=49;ExcessHet=3.0103;FS=0.000;MLEAC=2;MLEAF=1.00;MQ=43.65;QD=26.63;SOR=1.007	GT:AD:DP:GQ:PL	1/1:0,49:49:99:1333,147,0
3L	7223519	.	T	A	1946.77	.	AC=2;AF=1.00;AN=2;DP=72;ExcessHet=3.0103;FS=0.000;MLEAC=2;MLEAF=1.00;MQ=43.95;QD=27.04;SOR=1.394	GT:AD:DP:GQ:PL	1/1:0,72:72:99:1975,215,0
3L	7226358	.	T	C	2752.77	.	AC=2;AF=1.00;AN=2;DP=62;ExcessHet=3.0103;FS=0.000;MLEAC=2;MLEAF=1.00;MQ=44.00;QD=31.00;SOR=0.899	GT:AD:DP:GQ:PL	1/1:0,62:62:99:2781,192,0
3L	7226414	.	G	C	2914.77	.	AC=2;AF=1.00;AN=2;DP=68;ExcessHet=3.0103;FS=0.000;MLEAC=2;MLEAF=1.00;MQ=43.89;QD=30.40;SOR=0.693	GT:AD:DP:GQ:PL	1/1:0,68:68:99:2943,208,0
3L	7226436	.	T	C	3009.77	.	AC=2;AF=1.00;AN=2;DP=72;ExcessHet=3.0103;FS=0.000;MLEAC=2;MLEAF=1.00;MQ=43.87;QD=27.55;SOR=0.749	GT:AD:DP:GQ:PL	1/1:0,72:72:99:3038,217,0
3L	7226924	.	A	T	1627.77	.	AC=2;AF=1.00;AN=2;DP=62;ExcessHet=3.0103;FS=0.000;MLEAC=2;MLEAF=1.00;MQ=43.94;QD=26.68;SOR=0.793	GT:AD:DP:GQ:PL	1/1:0,61:61:99:1656,183,0
3L	7227100	.	AACATTTG	A	2842.73	.	AC=2;AF=1.00;AN=2;DP=66;ExcessHet=3.0103;FS=0.000;MLEAC=2;MLEAF=1.00;MQ=42.93;QD=26.70;SOR=0.892	GT:AD:DP:GQ:PL	1/1:0,64:64:99:2880,193,0
3L	7227127	.	C	CT	2977.73	.	AC=2;AF=1.00;AN=2;DP=61;ExcessHet=3.0103;FS=0.000;MLEAC=2;MLEAF=1.00;MQ=42.80;QD=27.40;SOR=0.941	GT:AD:DP:GQ:PL	1/1:0,61:61:99:3015,202,0
3L	7227145	.	T	G	2896.77	.	AC=2;AF=1.00;AN=2;DP=64;ExcessHet=3.0103;FS=0.000;MLEAC=2;MLEAF=1.00;MQ=42.83;QD=30.31;SOR=1.044	GT:AD:DP:GQ:PL	1/1:0,64:64:99:2925,196,0
3L	7227147	.	G	T	2896.77	.	AC=2;AF=1.00;AN=2;DP=64;ExcessHet=3.0103;FS=0.000;MLEAC=2;MLEAF=1.00;MQ=42.83;QD=34.38;SOR=1.044	GT:AD:DP:GQ:PL	1/1:0,64:64:99:2925,196,0
3L	7227154	.	A	G	2896.77	.	AC=2;AF=1.00;AN=2;DP=64;ExcessHet=3.0103;FS=0.000;MLEAC=2;MLEAF=1.00;MQ=42.83;QD=26.02;SOR=1.044	GT:AD:DP:GQ:PL	1/1:0,64:64:99:2925,196,0
3L	7227176	.	T	C	2941.77	.	AC=2;AF=1.00;AN=2;DP=65;ExcessHet=3.0103;FS=0.000;MLEAC=2;MLEAF=1.00;MQ=42.85;QD=31.11;SOR=1.162	GT:AD:DP:GQ:PL	1/1:0,65:65:99:2970,199,0
3L	7227191	.	G	T	2761.77	.	AC=2;AF=1.00;AN=2;DP=58;ExcessHet=3.0103;FS=0.000;MLEAC=2;MLEAF=1.00;MQ=43.14;QD=35.44;SOR=1.085	GT:AD:DP:GQ:PL	1/1:0,58:58:99:2790,187,0
3L	7227193	.	A	C	2776.77	.	AC=2;AF=1.00;AN=2;DP=59;ExcessHet=3.0103;FS=0.000;MLEAC=2;MLEAF=1.00;MQ=43.16;QD=23.50;SOR=1.034	GT:AD:DP:GQ:PL	1/1:0,59:59:99:2805,190,0
3L	7227196	.	T	C	2687.77	.	AC=2;AF=1.00;AN=2;DP=60;ExcessHet=3.0103;FS=0.000;MLEAC=2;MLEAF=1.00;MQ=43.43;QD=28.97;SOR=0.906	GT:AD:DP:GQ:PL	1/1:0,60:60:99:2716,184,0
3L	7227285	.	G	A	2698.77	.	AC=2;AF=1.00;AN=2;DP=64;ExcessHet=3.0103;FS=0.000;MLEAC=2;MLEAF=1.00;MQ=43.63;QD=32.65;SOR=0.892	GT:AD:DP:GQ:PL	1/1:0,64:64:99:2727,192,0
3L	7227336	.	T	A	2347.77	.	AC=2;AF=1.00;AN=2;DP=59;ExcessHet=3.0103;FS=0.000;MLEAC=2;MLEAF=1.00;MQ=43.67;QD=31.43;SOR=1.217	GT:AD:DP:GQ:PL	1/1:0,59:59:99:2376,177,0
3L	7227389	.	T	C	2461.77	.	AC=2;AF=1.00;AN=2;DP=57;ExcessHet=3.0103;FS=0.000;MLEAC=2;MLEAF=1.00;MQ=43.69;QD=27.17;SOR=1.238	GT:AD:DP:GQ:PL	1/1:0,57:57:99:2490,172,0
3L	7227395	.	T	C	2490.77	.	AC=2;AF=1.00;AN=2;DP=56;ExcessHet=3.0103;FS=0.000;MLEAC=2;MLEAF=1.00;MQ=43.68;QD=29.38;SOR=1.302	GT:AD:DP:GQ:PL	1/1:0,56:56:99:2519,175,0
3L	7227596	.	C	T	1136.77	.	AC=2;AF=1.00;AN=2;DP=43;ExcessHet=3.0103;FS=0.000;MLEAC=2;MLEAF=1.00;MQ=43.95;QD=27.07;SOR=0.693	GT:AD:DP:GQ:PL	1/1:0,42:42:99:1165,126,0
3L	7227679	.	T	G	1068.77	.	AC=2;AF=1.00;AN=2;DP=41;ExcessHet=3.0103;FS=0.000;MLEAC=2;MLEAF=1.00;MQ=43.90;QD=26.07;SOR=0.741	GT:AD:DP:GQ:PL	1/1:0,41:41:99:1097,123,0
3L	7227692	.	A	T	1122.77	.	AC=2;AF=1.00;AN=2;DP=44;ExcessHet=3.0103;FS=0.000;MLEAC=2;MLEAF=1.00;MQ=43.91;QD=25.52;SOR=0.784	GT:AD:DP:GQ:PL	1/1:0,44:44:99:1151,131,0
3L	7227800	.	C	T	1307.77	.	AC=2;AF=1.00;AN=2;DP=48;ExcessHet=3.0103;FS=0.000;MLEAC=2;MLEAF=1.00;MQ=43.84;QD=27.25;SOR=0.866	GT:AD:DP:GQ:PL	1/1:0,48:48:99:1336,144,0
3L	7227808	.	A	AGTGTGT	1885.73	.	AC=2;AF=1.00;AN=2;DP=48;ExcessHet=3.0103;FS=0.000;MLEAC=2;MLEAF=1.00;MQ=43.84;QD=29.60;SOR=0.892	GT:AD:DP:GQ:PL	1/1:0,42:42:99:1923,129,0
3L	7227839	.	A	C	1226.77	.	AC=2;AF=1.00;AN=2;DP=46;ExcessHet=3.0103;FS=0.000;MLEAC=2;MLEAF=1.00;MQ=43.66;QD=26.67;SOR=0.780	GT:AD:DP:GQ:PL	1/1:0,46:46:99:1255,138,0
3L	7229106	.	G	A	1315.77	.	AC=2;AF=1.00;AN=2;DP=51;ExcessHet=3.0103;FS=0.000;MLEAC=2;MLEAF=1.00;MQ=43.88;QD=25.80;SOR=1.201	GT:AD:DP:GQ:PL	1/1:0,51:51:99:1344,153,0
3L	7229134	.	G	A	1417.77	.	AC=2;AF=1.00;AN=2;DP=55;ExcessHet=3.0103;FS=0.000;MLEAC=2;MLEAF=1.00;MQ=43.93;QD=25.78;SOR=1.609	GT:AD:DP:GQ:PL	1/1:0,55:55:99:1446,164,0
3L	7229178	.	T	C	1216.77	.	AC=2;AF=1.00;AN=2;DP=46;ExcessHet=3.0103;FS=0.000;MLEAC=2;MLEAF=1.00;MQ=43.87;QD=26.45;SOR=1.329	GT:AD:DP:GQ:PL	1/1:0,46:46:99:1245,138,0
3L	7229305	.	G	A	566.77	.	AC=2;AF=1.00;AN=2;DP=23;ExcessHet=3.0103;FS=0.000;MLEAC=2;MLEAF=1.00;MQ=43.62;QD=24.64;SOR=1.426	GT:AD:DP:GQ:PL	1/1:0,23:23:68:595,68,0
3L	7229428	.	T	C	926.77	.	AC=2;AF=1.00;AN=2;DP=38;ExcessHet=3.0103;FS=0.000;MLEAC=2;MLEAF=1.00;MQ=44.00;QD=24.39;SOR=2.303	GT:AD:DP:GQ:PL	1/1:0,38:38:99:955,111,0
3L	7229782	.	G	T	1928.77	.	AC=2;AF=1.00;AN=2;DP=71;ExcessHet=3.0103;FS=0.000;MLEAC=2;MLEAF=1.00;MQ=44.00;QD=27.17;SOR=0.721	GT:AD:DP:GQ:PL	1/1:0,71:71:99:1957,213,0
3L	7229831	.	T	A	1941.77	.	AC=2;AF=1.00;AN=2;DP=71;ExcessHet=3.0103;FS=0.000;MLEAC=2;MLEAF=1.00;MQ=43.56;QD=27.35;SOR=0.904	GT:AD:DP:GQ:PL	1/1:0,71:71:99:1970,213,0
3L	7230168	.	G	A	1112.77	.	AC=2;AF=1.00;AN=2;DP=43;ExcessHet=3.0103;FS=0.000;MLEAC=2;MLEAF=1.00;MQ=44.00;QD=25.88;SOR=0.941	GT:AD:DP:GQ:PL	1/1:0,43:43:99:1141,128,0
3L	7230828	.	C	A	3041.77	.	AC=2;AF=1.00;AN=2;DP=70;ExcessHet=3.0103;FS=0.000;MLEAC=2;MLEAF=1.00;MQ=43.07;QD=30.06;SOR=1.011	GT:AD:DP:GQ:PL	1/1:0,70:70:99:3070,174,0
3L	7231138	.	T	TGG	1195.73	.	AC=2;AF=1.00;AN=2;BaseQRankSum=-0.534;ClippingRankSum=0.000;DP=36;ExcessHet=3.0103;FS=0.000;MLEAC=2;MLEAF=1.00;MQ=43.24;MQRankSum=-0.425;QD=34.16;ReadPosRankSum=1.436;SOR=0.693	GT:AD:DP:GQ:PL	1/1:1,34:35:74:1233,74,0
3L	7231164	.	A	ATT	1471.73	.	AC=2;AF=1.00;AN=2;DP=33;ExcessHet=3.0103;FS=0.000;MLEAC=2;MLEAF=1.00;MQ=42.29;QD=28.13;SOR=2.235	GT:AD:DP:GQ:PL	1/1:0,33:33:99:1509,102,0
3L	7231175	.	T	TAG	1492.73	.	AC=2;AF=1.00;AN=2;DP=34;ExcessHet=3.0103;FS=0.000;MLEAC=2;MLEAF=1.00;MQ=42.40;QD=33.26;SOR=2.303	GT:AD:DP:GQ:PL	1/1:0,34:34:99:1530,102,0
3L	7232536	.	G	A	1017.77	.	AC=2;AF=1.00;AN=2;DP=42;ExcessHet=3.0103;FS=0.000;MLEAC=2;MLEAF=1.00;MQ=43.91;QD=24.23;SOR=0.892	GT:AD:DP:GQ:PL	1/1:0,42:42:99:1046,124,0
3L	7232649	.	G	T	1015.77	.	AC=2;AF=1.00;AN=2;DP=41;ExcessHet=3.0103;FS=0.000;MLEAC=2;MLEAF=1.00;MQ=43.95;QD=24.77;SOR=1.075	GT:AD:DP:GQ:PL	1/1:0,41:41:99:1044,122,0
3L	7233246	.	C	T	1574.77	.	AC=2;AF=1.00;AN=2;DP=60;ExcessHet=3.0103;FS=0.000;MLEAC=2;MLEAF=1.00;MQ=43.97;QD=26.69;SOR=0.871	GT:AD:DP:GQ:PL	1/1:0,59:59:99:1603,177,0
3L	7236017	.	ACGCAC	A	2230.73	.	AC=2;AF=1.00;AN=2;DP=51;ExcessHet=3.0103;FS=0.000;MLEAC=2;MLEAF=1.00;MQ=43.90;QD=30.35;SOR=0.732	GT:AD:DP:GQ:PL	1/1:0,51:51:99:2268,154,0
3L	7236642	.	T	TTCAA	1131.73	.	AC=2;AF=1.00;AN=2;DP=27;ExcessHet=3.0103;FS=0.000;MLEAC=2;MLEAF=1.00;MQ=37.63;QD=28.57;SOR=0.846	GT:AD:DP:GQ:PL	1/1:0,26:26:78:1169,78,0
3L	7236703	.	T	A	2536.77	.	AC=2;AF=1.00;AN=2;DP=57;ExcessHet=3.0103;FS=0.000;MLEAC=2;MLEAF=1.00;MQ=36.61;QD=27.80;SOR=1.009	GT:AD:DP:GQ:PL	1/1:0,56:56:99:2565,172,0
3L	7241958	.	G	A	1392.77	.	AC=2;AF=1.00;AN=2;DP=49;ExcessHet=3.0103;FS=0.000;MLEAC=2;MLEAF=1.00;MQ=43.85;QD=28.42;SOR=0.818	GT:AD:DP:GQ:PL	1/1:0,49:49:99:1421,147,0
3L	7243194	.	A	G	1394.77	.	AC=2;AF=1.00;AN=2;DP=53;ExcessHet=3.0103;FS=0.000;MLEAC=2;MLEAF=1.00;MQ=43.82;QD=26.82;SOR=1.036	GT:AD:DP:GQ:PL	1/1:0,52:52:99:1423,156,0
3L	7244871	.	C	T	1762.77	.	AC=2;AF=1.00;AN=2;DP=65;ExcessHet=3.0103;FS=0.000;MLEAC=2;MLEAF=1.00;MQ=43.97;QD=27.12;SOR=0.723	GT:AD:DP:GQ:PL	1/1:0,65:65:99:1791,194,0
3L	7245393	.	G	C	1527.77	.	AC=2;AF=1.00;AN=2;DP=57;ExcessHet=3.0103;FS=0.000;MLEAC=2;MLEAF=1.00;MQ=43.97;QD=26.80;SOR=1.047	GT:AD:DP:GQ:PL	1/1:0,57:57:99:1556,170,0
3L	7245501	.	TG	T	3422.73	.	AC=2;AF=1.00;AN=2;DP=77;ExcessHet=3.0103;FS=0.000;MLEAC=2;MLEAF=1.00;MQ=44.00;QD=36.77;SOR=1.012	GT:AD:DP:GQ:PL	1/1:0,77:77:99:3460,235,0
3L	7245503	.	TA	T	3447.73	.	AC=2;AF=1.00;AN=2;DP=78;ExcessHet=3.0103;FS=0.000;MLEAC=2;MLEAF=1.00;MQ=44.00;QD=26.59;SOR=0.976	GT:AD:DP:GQ:PL	1/1:0,78:78:99:3485,238,0
3L	7245511	.	C	T	3305.77	.	AC=2;AF=1.00;AN=2;DP=75;ExcessHet=3.0103;FS=0.000;MLEAC=2;MLEAF=1.00;MQ=44.00;QD=27.85;SOR=0.892	GT:AD:DP:GQ:PL	1/1:0,75:75:99:3334,226,0
3L	7248615	.	G	T	1206.77	.	AC=2;AF=1.00;AN=2;DP=46;ExcessHet=3.0103;FS=0.000;MLEAC=2;MLEAF=1.00;MQ=44.00;QD=26.23;SOR=1.203	GT:AD:DP:GQ:PL	1/1:0,46:46:99:1235,138,0
3L	7249244	.	C	A	1308.77	.	AC=2;AF=1.00;AN=2;DP=50;ExcessHet=3.0103;FS=0.000;MLEAC=2;MLEAF=1.00;MQ=44.00;QD=26.71;SOR=1.007	GT:AD:DP:GQ:PL	1/1:0,49:49:99:1337,146,0
3L	7249440	.	T	A	2786.77	.	AC=2;AF=1.00;AN=2;DP=63;ExcessHet=3.0103;FS=0.000;MLEAC=2;MLEAF=1.00;MQ=43.91;QD=29.90;SOR=1.366	GT:AD:DP:GQ:PL	1/1:0,63:63:99:2815,199,0
3L	7249453	.	A	T	2826.77	.	AC=2;AF=1.00;AN=2;DP=67;ExcessHet=3.0103;FS=0.000;MLEAC=2;MLEAF=1.00;MQ=43.91;QD=26.25;SOR=1.146	GT:AD:DP:GQ:PL	1/1:0,67:67:99:2855,202,0
3L	7249514	.	A	C	2742.77	.	AC=2;AF=1.00;AN=2;DP=63;ExcessHet=3.0103;FS=0.000;MLEAC=2;MLEAF=1.00;MQ=43.91;QD=26.67;SOR=0.790	GT:AD:DP:GQ:PL	1/1:0,63:63:99:2771,190,0
3L	7249522	.	C	T	2772.77	.	AC=2;AF=1.00;AN=2;DP=63;ExcessHet=3.0103;FS=0.000;MLEAC=2;MLEAF=1.00;MQ=43.91;QD=30.15;SOR=0.724	GT:AD:DP:GQ:PL	1/1:0,63:63:99:2801,193,0
3L	7249976	.	G	A	1137.77	.	AC=2;AF=1.00;AN=2;DP=44;ExcessHet=3.0103;FS=0.000;MLEAC=2;MLEAF=1.00;MQ=44.00;QD=25.86;SOR=0.784	GT:AD:DP:GQ:PL	1/1:0,44:44:99:1166,131,0
3L	7250072	.	T	G	1538.77	.	AC=2;AF=1.00;AN=2;DP=36;ExcessHet=3.0103;FS=0.000;MLEAC=2;MLEAF=1.00;MQ=44.00;QD=30.02;SOR=1.483	GT:AD:DP:GQ:PL	1/1:0,35:35:99:1567,105,0
3L	7251555	.	C	T	1023.77	.	AC=2;AF=1.00;AN=2;DP=38;ExcessHet=3.0103;FS=0.000;MLEAC=2;MLEAF=1.00;MQ=44.00;QD=26.94;SOR=1.329	GT:AD:DP:GQ:PL	1/1:0,38:38:99:1052,114,0
3L	7251653	.	A	T	1281.77	.	AC=2;AF=1.00;AN=2;DP=47;ExcessHet=3.0103;FS=0.000;MLEAC=2;MLEAF=1.00;MQ=44.00;QD=27.27;SOR=0.823	GT:AD:DP:GQ:PL	1/1:0,47:47:99:1310,141,0
3L	7251665	.	G	T	1291.77	.	AC=2;AF=1.00;AN=2;DP=47;ExcessHet=3.0103;FS=0.000;MLEAC=2;MLEAF=1.00;MQ=44.00;QD=27.48;SOR=0.735	GT:AD:DP:GQ:PL	1/1:0,47:47:99:1320,141,0
3L	7253455	.	T	G	2075.77	.	AC=2;AF=1.00;AN=2;DP=46;ExcessHet=3.0103;FS=0.000;MLEAC=2;MLEAF=1.00;MQ=43.39;QD=27.76;SOR=1.329	GT:AD:DP:GQ:PL	1/1:0,46:46:99:2104,144,0
3L	7253459	.	CA	C	2123.73	.	AC=2;AF=1.00;AN=2;DP=46;ExcessHet=3.0103;FS=0.000;MLEAC=2;MLEAF=1.00;MQ=43.03;QD=30.03;SOR=1.085	GT:AD:DP:GQ:PL	1/1:0,46:46:99:2161,147,0
3L	7253732	.	C	T	1084.77	.	AC=2;AF=1.00;AN=2;BaseQRankSum=0.086;ClippingRankSum=0.000;DP=43;ExcessHet=3.0103;FS=4.030;MLEAC=2;MLEAF=1.00;MQ=43.93;MQRankSum=0.000;QD=25.23;ReadPosRankSum=1.643;SOR=1.020	GT:AD:DP:GQ:PL	1/1:1,42:43:99:1113,101,0
3L	7253915	.	A	G	1873.77	.	AC=2;AF=1.00;AN=2;DP=42;ExcessHet=3.0103;FS=0.000;MLEAC=2;MLEAF=1.00;MQ=43.93;QD=30.08;SOR=0.741	GT:AD:DP:GQ:PL	1/1:0,41:41:99:1902,129,0
3L	7253916	.	CT	C	1864.73	.	AC=2;AF=1.00;AN=2;DP=44;ExcessHet=3.0103;FS=0.000;MLEAC=2;MLEAF=1.00;MQ=43.93;QD=27.83;SOR=0.739	GT:AD:DP:GQ:PL	1/1:0,43:43:99:1902,129,0
3L	7254185	.	A	AGTGT	1696.73	.	AC=2;AF=1.00;AN=2;DP=42;ExcessHet=3.0103;FS=0.000;MLEAC=2;MLEAF=1.00;MQ=43.79;QD=27.19;SOR=0.741	GT:AD:DP:GQ:PL	1/1:0,41:41:99:1734,123,0
3L	7254501	.	ACCGTGAAAG	A	2392.73	.	AC=2;AF=1.00;AN=2;BaseQRankSum=1.288;ClippingRankSum=0.000;DP=57;ExcessHet=3.0103;FS=3.502;MLEAC=2;MLEAF=1.00;MQ=41.73;MQRankSum=-1.404;QD=27.23;ReadPosRankSum=-0.619;SOR=0.636	GT:AD:DP:GQ:PL	1/1:1,55:56:99:2430,124,0
3L	7254589	.	G	C	2334.77	.	AC=2;AF=1.00;AN=2;DP=54;ExcessHet=3.0103;FS=0.000;MLEAC=2;MLEAF=1.00;MQ=41.88;QD=31.24;SOR=0.767	GT:AD:DP:GQ:PL	1/1:0,54:54:99:2363,163,0
3L	7254607	.	C	A	2491.77	.	AC=2;AF=1.00;AN=2;DP=55;ExcessHet=3.0103;FS=0.000;MLEAC=2;MLEAF=1.00;MQ=41.85;QD=27.88;SOR=0.884	GT:AD:DP:GQ:PL	1/1:0,55:55:99:2520,169,0
3L	7254625	.	T	C	2446.77	.	AC=2;AF=1.00;AN=2;DP=52;ExcessHet=3.0103;FS=0.000;MLEAC=2;MLEAF=1.00;MQ=41.74;QD=26.29;SOR=1.136	GT:AD:DP:GQ:PL	1/1:0,52:52:99:2475,166,0
3L	7254646	.	A	C	2446.77	.	AC=2;AF=1.00;AN=2;DP=52;ExcessHet=3.0103;FS=0.000;MLEAC=2;MLEAF=1.00;MQ=41.99;QD=32.51;SOR=1.244	GT:AD:DP:GQ:PL	1/1:0,52:52:99:2475,166,0
3L	7254740	.	A	ATT	2430.73	.	AC=2;AF=1.00;AN=2;DP=54;ExcessHet=3.0103;FS=0.000;MLEAC=2;MLEAF=1.00;MQ=42.39;QD=31.28;SOR=1.445	GT:AD:DP:GQ:PL	1/1:0,54:54:99:2468,169,0
3L	7255275	.	C	G	327.77	.	AC=2;AF=1.00;AN=2;BaseQRankSum=1.810;ClippingRankSum=0.000;DP=16;ExcessHet=3.0103;FS=0.000;MLEAC=2;MLEAF=1.00;MQ=43.75;MQRankSum=-0.189;QD=20.49;ReadPosRankSum=0.000;SOR=0.416	GT:AD:DP:GQ:PL	1/1:1,15:16:37:356,37,0
3L	7255342	.	A	AAAAAG	1377.73	.	AC=2;AF=1.00;AN=2;DP=36;ExcessHet=3.0103;FS=0.000;MLEAC=2;MLEAF=1.00;MQ=43.08;QD=33.35;SOR=1.402	GT:AD:DP:GQ:PL	1/1:0,34:34:99:1414,108,0
3L	7255363	.	G	A	1231.77	.	AC=2;AF=1.00;AN=2;DP=28;ExcessHet=3.0103;FS=0.000;MLEAC=2;MLEAF=1.00;MQ=43.30;QD=29.00;SOR=0.997	GT:AD:DP:GQ:PL	1/1:0,28:28:84:1260,84,0
3L	7255375	.	G	A	1380.77	.	AC=2;AF=1.00;AN=2;DP=33;ExcessHet=3.0103;FS=0.000;MLEAC=2;MLEAF=1.00;MQ=43.35;QD=28.82;SOR=1.022	GT:AD:DP:GQ:PL	1/1:0,33:33:99:1409,99,0
3L	7255495	.	A	G	1742.77	.	AC=2;AF=1.00;AN=2;DP=66;ExcessHet=3.0103;FS=0.000;MLEAC=2;MLEAF=1.00;MQ=43.84;QD=26.41;SOR=1.681	GT:AD:DP:GQ:PL	1/1:0,66:66:99:1771,197,0
3L	7255728	.	A	G	3307.77	.	AC=2;AF=1.00;AN=2;DP=75;ExcessHet=3.0103;FS=0.000;MLEAC=2;MLEAF=1.00;MQ=43.92;QD=30.98;SOR=1.402	GT:AD:DP:GQ:PL	1/1:0,75:75:99:3336,229,0
3L	7255734	.	G	A	3352.77	.	AC=2;AF=1.00;AN=2;DP=76;ExcessHet=3.0103;FS=0.000;MLEAC=2;MLEAF=1.00;MQ=43.92;QD=29.78;SOR=1.349	GT:AD:DP:GQ:PL	1/1:0,76:76:99:3381,232,0
3L	7255962	.	G	A	2798.77	.	AC=2;AF=1.00;AN=2;BaseQRankSum=-1.583;ClippingRankSum=0.000;DP=65;ExcessHet=3.0103;FS=0.000;MLEAC=2;MLEAF=1.00;MQ=43.94;MQRankSum=-0.089;QD=36.75;ReadPosRankSum=1.971;SOR=0.249	GT:AD:DP:GQ:PL	1/1:1,64:65:99:2827,154,0
3L	7255963	.	T	A	2798.77	.	AC=2;AF=1.00;AN=2;BaseQRankSum=-1.611;ClippingRankSum=0.000;DP=64;ExcessHet=3.0103;FS=0.000;MLEAC=2;MLEAF=1.00;MQ=43.97;MQRankSum=0.000;QD=34.60;ReadPosRankSum=1.868;SOR=0.236	GT:AD:DP:GQ:PL	1/1:1,63:64:99:2827,154,0
3L	7256573	.	T	G	2227.77	.	AC=2;AF=1.00;AN=2;DP=53;ExcessHet=3.0103;FS=0.000;MLEAC=2;MLEAF=1.00;MQ=43.75;QD=26.96;SOR=0.730	GT:AD:DP:GQ:PL	1/1:0,53:53:99:2256,159,0
3L	7256588	.	T	A	2378.77	.	AC=2;AF=1.00;AN=2;DP=51;ExcessHet=3.0103;FS=0.000;MLEAC=2;MLEAF=1.00;MQ=43.74;QD=32.70;SOR=0.732	GT:AD:DP:GQ:PL	1/1:0,51:51:99:2407,166,0
3L	7256598	.	T	A	2222.77	.	AC=2;AF=1.00;AN=2;DP=49;ExcessHet=3.0103;FS=0.000;MLEAC=2;MLEAF=1.00;MQ=43.73;QD=30.39;SOR=0.818	GT:AD:DP:GQ:PL	1/1:0,49:49:99:2251,153,0
3L	7256751	.	CAACCAG	C	2212.73	.	AC=2;AF=1.00;AN=2;DP=51;ExcessHet=3.0103;FS=0.000;MLEAC=2;MLEAF=1.00;MQ=43.56;QD=27.67;SOR=0.818	GT:AD:DP:GQ:PL	1/1:0,49:49:99:2250,151,0
3L	7258060	.	T	C	2072.77	.	AC=2;AF=1.00;AN=2;DP=48;ExcessHet=3.0103;FS=0.000;MLEAC=2;MLEAF=1.00;MQ=43.92;QD=33.35;SOR=0.963	GT:AD:DP:GQ:PL	1/1:0,48:48:99:2101,144,0
3L	7258065	.	G	C	2096.77	.	AC=2;AF=1.00;AN=2;DP=48;ExcessHet=3.0103;FS=0.000;MLEAC=2;MLEAF=1.00;MQ=43.92;QD=27.95;SOR=0.963	GT:AD:DP:GQ:PL	1/1:0,48:48:99:2125,147,0
3L	7258802	.	CT	C	916.73	.	AC=2;AF=1.00;AN=2;DP=44;ExcessHet=3.0103;FS=0.000;MLEAC=2;MLEAF=1.00;MQ=43.51;QD=21.83;SOR=1.259	GT:AD:DP:GQ:PL	1/1:0,42:42:99:954,125,0
3L	7258819	.	A	C	1234.77	.	AC=2;AF=1.00;AN=2;DP=47;ExcessHet=3.0103;FS=0.000;MLEAC=2;MLEAF=1.00;MQ=43.56;QD=26.27;SOR=1.132	GT:AD:DP:GQ:PL	1/1:0,47:47:99:1263,141,0
3L	7259208	3L_7259208_SNP	T	C	1315.77	.	AC=2;AF=1.00;AN=2;DB;DP=53;ExcessHet=3.0103;FS=0.000;MLEAC=2;MLEAF=1.00;MQ=43.41;QD=25.30;SOR=1.136	GT:AD:DP:GQ:PL	1/1:0,52:52:99:1344,155,0
3L	7259264	.	C	T	1133.77	.	AC=2;AF=1.00;AN=2;DP=46;ExcessHet=3.0103;FS=0.000;MLEAC=2;MLEAF=1.00;MQ=43.60;QD=24.65;SOR=0.874	GT:AD:DP:GQ:PL	1/1:0,46:46:99:1162,135,0
3L	7259674	.	G	A	1218.77	.	AC=2;AF=1.00;AN=2;DP=47;ExcessHet=3.0103;FS=0.000;MLEAC=2;MLEAF=1.00;MQ=43.85;QD=25.93;SOR=0.919	GT:AD:DP:GQ:PL	1/1:0,47:47:99:1247,138,0
3L	7260754	.	T	C	1760.77	.	AC=2;AF=1.00;AN=2;DP=68;ExcessHet=3.0103;FS=0.000;MLEAC=2;MLEAF=1.00;MQ=43.90;QD=25.89;SOR=1.179	GT:AD:DP:GQ:PL	1/1:0,68:68:99:1789,202,0
3L	7262356	.	G	C	2286.77	.	AC=2;AF=1.00;AN=2;DP=52;ExcessHet=3.0103;FS=0.000;MLEAC=2;MLEAF=1.00;MQ=44.06;QD=33.65;SOR=0.853	GT:AD:DP:GQ:PL	1/1:0,52:52:99:2315,160,0
3L	7262363	.	C	T	2171.77	.	AC=2;AF=1.00;AN=2;DP=49;ExcessHet=3.0103;FS=0.000;MLEAC=2;MLEAF=1.00;MQ=44.07;QD=28.10;SOR=0.818	GT:AD:DP:GQ:PL	1/1:0,49:49:99:2200,148,0
3L	7262650	.	C	CT	3230.73	.	AC=2;AF=1.00;AN=2;DP=70;ExcessHet=3.0103;FS=0.000;MLEAC=2;MLEAF=1.00;MQ=42.63;QD=32.41;SOR=0.874	GT:AD:DP:GQ:PL	1/1:0,70:70:99:3268,220,0
3L	7262687	.	A	G	3195.77	.	AC=2;AF=1.00;AN=2;DP=71;ExcessHet=3.0103;FS=0.000;MLEAC=2;MLEAF=1.00;MQ=42.67;QD=25.11;SOR=0.971	GT:AD:DP:GQ:PL	1/1:0,71:71:99:3224,217,0
3L	7263627	.	C	CAT	2525.73	.	AC=2;AF=1.00;AN=2;DP=56;ExcessHet=3.0103;FS=0.000;MLEAC=2;MLEAF=1.00;MQ=43.97;QD=29.69;SOR=0.765	GT:AD:DP:GQ:PL	1/1:0,56:56:99:2563,178,0
3L	7263695	.	A	G	2059.77	.	AC=2;AF=1.00;AN=2;DP=48;ExcessHet=3.0103;FS=0.000;MLEAC=2;MLEAF=1.00;MQ=44.00;QD=34.23;SOR=0.693	GT:AD:DP:GQ:PL	1/1:0,48:48:99:2088,147,0
3L	7264071	.	A	G	1144.77	.	AC=2;AF=1.00;AN=2;DP=42;ExcessHet=3.0103;FS=0.000;MLEAC=2;MLEAF=1.00;MQ=43.86;QD=27.26;SOR=0.788	GT:AD:DP:GQ:PL	1/1:0,42:42:99:1173,126,0
3L	7264087	.	T	C	1333.77	.	AC=2;AF=1.00;AN=2;DP=50;ExcessHet=3.0103;FS=0.000;MLEAC=2;MLEAF=1.00;MQ=43.84;QD=26.68;SOR=0.859	GT:AD:DP:GQ:PL	1/1:0,50:50:99:1362,150,0
3L	7264174	.	T	A	1771.77	.	AC=2;AF=1.00;AN=2;DP=64;ExcessHet=3.0103;FS=0.000;MLEAC=2;MLEAF=1.00;MQ=43.94;QD=28.12;SOR=1.926	GT:AD:DP:GQ:PL	1/1:0,63:63:99:1800,189,0
3L	7264769	.	A	G	909.77	.	AC=2;AF=1.00;AN=2;DP=34;ExcessHet=3.0103;FS=0.000;MLEAC=2;MLEAF=1.00;MQ=44.00;QD=26.76;SOR=1.418	GT:AD:DP:GQ:PL	1/1:0,34:34:99:938,102,0
3L	7264840	.	TA	T	790.73	.	AC=2;AF=1.00;AN=2;BaseQRankSum=-0.894;ClippingRankSum=0.000;DP=47;ExcessHet=3.0103;FS=0.000;MLEAC=2;MLEAF=1.00;MQ=44.00;MQRankSum=0.000;QD=18.39;ReadPosRankSum=-1.251;SOR=0.569	GT:AD:DP:GQ:PL	1/1:1,42:43:99:828,107,0
3L	7265304	.	C	T	2709.77	.	AC=2;AF=1.00;AN=2;DP=65;ExcessHet=3.0103;FS=0.000;MLEAC=2;MLEAF=1.00;MQ=43.97;QD=28.31;SOR=1.078	GT:AD:DP:GQ:PL	1/1:0,65:65:99:2738,196,0
3L	7265318	.	CTT	C	2682.73	.	AC=2;AF=1.00;AN=2;DP=62;ExcessHet=3.0103;FS=0.000;MLEAC=2;MLEAF=1.00;MQ=43.97;QD=31.75;SOR=1.057	GT:AD:DP:GQ:PL	1/1:0,62:62:99:2720,195,0
3L	7265361	.	G	A	1700.77	.	AC=2;AF=1.00;AN=2;DP=63;ExcessHet=3.0103;FS=0.000;MLEAC=2;MLEAF=1.00;MQ=43.97;QD=27.00;SOR=1.179	GT:AD:DP:GQ:PL	1/1:0,63:63:99:1729,189,0
3L	7265806	.	C	A	1372.77	.	AC=2;AF=1.00;AN=2;BaseQRankSum=-0.966;ClippingRankSum=0.000;DP=54;ExcessHet=3.0103;FS=0.000;MLEAC=2;MLEAF=1.00;MQ=43.69;MQRankSum=-0.162;QD=25.42;ReadPosRankSum=1.791;SOR=0.395	GT:AD:DP:GQ:PL	1/1:1,53:54:99:1401,132,0
3L	7266687	.	CT	C	1361.73	.	AC=2;AF=1.00;AN=2;DP=65;ExcessHet=3.0103;FS=0.000;MLEAC=2;MLEAF=1.00;MQ=43.97;QD=21.61;SOR=1.010	GT:AD:DP:GQ:PL	1/1:0,63:63:99:1399,188,0
3L	7266794	.	ATATC	A	3206.73	.	AC=2;AF=1.00;AN=2;DP=74;ExcessHet=3.0103;FS=0.000;MLEAC=2;MLEAF=1.00;MQ=43.95;QD=29.23;SOR=0.836	GT:AD:DP:GQ:PL	1/1:0,73:73:99:3244,220,0
3L	7266882	.	TTC	T	3356.73	.	AC=2;AF=1.00;AN=2;DP=75;ExcessHet=3.0103;FS=0.000;MLEAC=2;MLEAF=1.00;MQ=43.70;QD=27.51;SOR=1.164	GT:AD:DP:GQ:PL	1/1:0,75:75:99:3394,229,0
3L	7266885	.	A	ATATG	3306.73	.	AC=2;AF=1.00;AN=2;DP=75;ExcessHet=3.0103;FS=0.000;MLEAC=2;MLEAF=1.00;MQ=43.70;QD=36.00;SOR=1.195	GT:AD:DP:GQ:PL	1/1:0,75:75:99:3344,229,0
3L	7266918	.	T	G	1944.77	.	AC=2;AF=1.00;AN=2;DP=72;ExcessHet=3.0103;FS=0.000;MLEAC=2;MLEAF=1.00;MQ=43.64;QD=27.01;SOR=0.934	GT:AD:DP:GQ:PL	1/1:0,72:72:99:1973,216,0
3L	7267060	.	T	A	3035.77	.	AC=2;AF=1.00;AN=2;DP=72;ExcessHet=3.0103;FS=0.000;MLEAC=2;MLEAF=1.00;MQ=43.84;QD=30.73;SOR=0.934	GT:AD:DP:GQ:PL	1/1:0,72:72:99:3064,217,0
3L	7267067	.	C	A	3010.77	.	AC=2;AF=1.00;AN=2;DP=67;ExcessHet=3.0103;FS=0.000;MLEAC=2;MLEAF=1.00;MQ=43.83;QD=30.12;SOR=0.917	GT:AD:DP:GQ:PL	1/1:0,67:67:99:3039,214,0
3L	7267098	.	C	CT	930.73	.	AC=2;AF=1.00;AN=2;BaseQRankSum=0.448;ClippingRankSum=0.000;DP=70;ExcessHet=3.0103;FS=9.753;MLEAC=2;MLEAF=1.00;MQ=43.60;MQRankSum=-1.085;QD=14.54;ReadPosRankSum=-2.125;SOR=0.216	GT:AD:DP:GQ:PL	1/1:8,56:64:62:968,62,0
3L	7268155	.	GACTGGATTCATAA	G	1561.73	.	AC=2;AF=1.00;AN=2;DP=34;ExcessHet=3.0103;FS=0.000;MLEAC=2;MLEAF=1.00;MQ=43.28;QD=30.84;SOR=0.811	GT:AD:DP:GQ:PL	1/1:0,34:34:99:1599,111,0
3L	7268176	.	T	TGA	1582.73	.	AC=2;AF=1.00;AN=2;DP=34;ExcessHet=3.0103;FS=0.000;MLEAC=2;MLEAF=1.00;MQ=43.28;QD=23.51;SOR=0.693	GT:AD:DP:GQ:PL	1/1:0,34:34:99:1620,108,0
3L	7268180	.	GTA	G	1582.73	.	AC=2;AF=1.00;AN=2;DP=35;ExcessHet=3.0103;FS=0.000;MLEAC=2;MLEAF=1.00;MQ=43.35;QD=28.62;SOR=0.749	GT:AD:DP:GQ:PL	1/1:0,35:35:99:1620,108,0
3L	7268194	.	C	A	1472.77	.	AC=2;AF=1.00;AN=2;DP=35;ExcessHet=3.0103;FS=0.000;MLEAC=2;MLEAF=1.00;MQ=43.41;QD=28.01;SOR=0.749	GT:AD:DP:GQ:PL	1/1:0,35:35:99:1501,105,0
3L	7273052	.	GTA	G	850.73	.	AC=2;AF=1.00;AN=2;DP=31;ExcessHet=3.0103;FS=0.000;MLEAC=2;MLEAF=1.00;MQ=44.00;QD=29.34;SOR=1.688	GT:AD:DP:GQ:PL	1/1:0,29:29:87:888,87,0
3L	7273657	.	T	G	2679.77	.	AC=2;AF=1.00;AN=2;DP=61;ExcessHet=3.0103;FS=0.000;MLEAC=2;MLEAF=1.00;MQ=44.00;QD=36.23;SOR=0.941	GT:AD:DP:GQ:PL	1/1:0,61:61:99:2708,184,0
3L	7273658	.	G	A	2679.77	.	AC=2;AF=1.00;AN=2;DP=60;ExcessHet=3.0103;FS=0.000;MLEAC=2;MLEAF=1.00;MQ=44.00;QD=32.60;SOR=0.906	GT:AD:DP:GQ:PL	1/1:0,60:60:99:2708,184,0
3L	7273685	.	T	C	1506.77	.	AC=2;AF=1.00;AN=2;DP=57;ExcessHet=3.0103;FS=0.000;MLEAC=2;MLEAF=1.00;MQ=44.00;QD=26.43;SOR=0.960	GT:AD:DP:GQ:PL	1/1:0,57:57:99:1535,171,0
3L	7273714	.	A	T	1579.77	.	AC=2;AF=1.00;AN=2;DP=59;ExcessHet=3.0103;FS=0.000;MLEAC=2;MLEAF=1.00;MQ=44.00;QD=26.78;SOR=1.316	GT:AD:DP:GQ:PL	1/1:0,59:59:99:1608,177,0
3L	7274301	.	ATGCTTAG	A	3298.73	.	AC=2;AF=1.00;AN=2;DP=81;ExcessHet=3.0103;FS=0.000;MLEAC=2;MLEAF=1.00;MQ=43.93;QD=30.61;SOR=0.719	GT:AD:DP:GQ:PL	1/1:0,75:75:99:3336,226,0
3L	7274347	.	A	G	3281.77	.	AC=2;AF=1.00;AN=2;DP=76;ExcessHet=3.0103;FS=0.000;MLEAC=2;MLEAF=1.00;MQ=43.90;QD=27.62;SOR=0.774	GT:AD:DP:GQ:PL	1/1:0,75:75:99:3310,226,0
3L	7274465	.	C	A	1147.77	.	AC=2;AF=1.00;AN=2;BaseQRankSum=1.532;ClippingRankSum=0.000;DP=55;ExcessHet=3.0103;FS=3.499;MLEAC=2;MLEAF=1.00;MQ=43.93;MQRankSum=0.000;QD=24.42;ReadPosRankSum=1.457;SOR=0.643	GT:AD:DP:GQ:PL	1/1:1,46:47:99:1176,129,0
3L	7275283	.	G	T	1492.77	.	AC=2;AF=1.00;AN=2;DP=56;ExcessHet=3.0103;FS=0.000;MLEAC=2;MLEAF=1.00;MQ=43.97;QD=26.66;SOR=1.412	GT:AD:DP:GQ:PL	1/1:0,56:56:99:1521,168,0
3L	7276189	.	AAGAAATGGTGCTAATCATTTCGT	A	2110.73	.	AC=2;AF=1.00;AN=2;DP=50;ExcessHet=3.0103;FS=0.000;MLEAC=2;MLEAF=1.00;MQ=42.33;QD=29.38;SOR=2.160	GT:AD:DP:GQ:PL	1/1:0,47:47:99:2148,145,0
3L	7276241	.	A	C	2601.77	.	AC=2;AF=1.00;AN=2;DP=59;ExcessHet=3.0103;FS=0.000;MLEAC=2;MLEAF=1.00;MQ=42.47;QD=30.03;SOR=1.773	GT:AD:DP:GQ:PL	1/1:0,59:59:99:2630,178,0
3L	7276337	.	G	C	3256.77	.	AC=2;AF=1.00;AN=2;DP=71;ExcessHet=3.0103;FS=0.000;MLEAC=2;MLEAF=1.00;MQ=43.19;QD=23.99;SOR=0.779	GT:AD:DP:GQ:PL	1/1:0,71:71:99:3285,220,0
3L	7276343	.	C	T	3481.77	.	AC=2;AF=1.00;AN=2;DP=75;ExcessHet=3.0103;FS=0.000;MLEAC=2;MLEAF=1.00;MQ=43.21;QD=30.95;SOR=0.774	GT:AD:DP:GQ:PL	1/1:0,75:75:99:3510,235,0
3L	7276350	.	C	G	3481.77	.	AC=2;AF=1.00;AN=2;DP=77;ExcessHet=3.0103;FS=0.000;MLEAC=2;MLEAF=1.00;MQ=43.40;QD=30.73;SOR=0.887	GT:AD:DP:GQ:PL	1/1:0,77:77:99:3510,235,0
3L	7276609	.	C	T	1568.77	.	AC=2;AF=1.00;AN=2;DP=57;ExcessHet=3.0103;FS=0.000;MLEAC=2;MLEAF=1.00;MQ=43.93;QD=27.52;SOR=1.692	GT:AD:DP:GQ:PL	1/1:0,57:57:99:1597,171,0
3L	7277419	.	C	T	1356.77	.	AC=2;AF=1.00;AN=2;DP=50;ExcessHet=3.0103;FS=0.000;MLEAC=2;MLEAF=1.00;MQ=44.00;QD=27.14;SOR=1.270	GT:AD:DP:GQ:PL	1/1:0,50:50:99:1385,150,0
3L	7277830	.	C	A	3028.77	.	AC=2;AF=1.00;AN=2;DP=69;ExcessHet=3.0103;FS=0.000;MLEAC=2;MLEAF=1.00;MQ=43.89;QD=30.51;SOR=0.781	GT:AD:DP:GQ:PL	1/1:0,69:69:99:3057,208,0
3L	7277836	.	C	T	3000.77	.	AC=2;AF=1.00;AN=2;DP=68;ExcessHet=3.0103;FS=0.000;MLEAC=2;MLEAF=1.00;MQ=43.85;QD=27.94;SOR=0.752	GT:AD:DP:GQ:PL	1/1:0,68:68:99:3029,205,0
3L	7279059	.	T	G	1456.77	.	AC=2;AF=1.00;AN=2;DP=56;ExcessHet=3.0103;FS=0.000;MLEAC=2;MLEAF=1.00;MQ=44.00;QD=26.01;SOR=0.765	GT:AD:DP:GQ:PL	1/1:0,56:56:99:1485,167,0
3L	7279072	.	C	A	2458.77	.	AC=2;AF=1.00;AN=2;DP=57;ExcessHet=3.0103;FS=0.000;MLEAC=2;MLEAF=1.00;MQ=44.00;QD=30.76;SOR=0.728	GT:AD:DP:GQ:PL	1/1:0,57:57:99:2487,175,0
3L	7279434	.	A	C	2644.77	.	AC=2;AF=1.00;AN=2;DP=58;ExcessHet=3.0103;FS=0.000;MLEAC=2;MLEAF=1.00;MQ=43.06;QD=33.59;SOR=1.085	GT:AD:DP:GQ:PL	1/1:0,58:58:99:2673,186,0
3L	7279436	.	TCTCA	T	2635.73	.	AC=2;AF=1.00;AN=2;DP=62;ExcessHet=3.0103;FS=0.000;MLEAC=2;MLEAF=1.00;MQ=43.04;QD=28.11;SOR=1.143	GT:AD:DP:GQ:PL	1/1:0,62:62:99:2673,186,0
3L	7279574	.	C	G	1420.77	.	AC=2;AF=1.00;AN=2;DP=54;ExcessHet=3.0103;FS=0.000;MLEAC=2;MLEAF=1.00;MQ=42.66;QD=26.31;SOR=0.767	GT:AD:DP:GQ:PL	1/1:0,54:54:99:1449,162,0
3L	7279781	.	C	CAAAACTAACATAAAATTTGACCTT	3265.73	.	AC=2;AF=1.00;AN=2;DP=63;ExcessHet=3.0103;FS=0.000;MLEAC=2;MLEAF=1.00;MQ=40.80;QD=24.40;SOR=0.831	GT:AD:DP:GQ:PL	1/1:0,60:60:99:3303,224,0
3L	7281624	.	G	A	1222.77	.	AC=2;AF=1.00;AN=2;DP=46;ExcessHet=3.0103;FS=0.000;MLEAC=2;MLEAF=1.00;MQ=43.71;QD=26.58;SOR=1.085	GT:AD:DP:GQ:PL	1/1:0,46:46:99:1251,137,0
3L	7282730	.	C	CAGCTAGCT	3245.73	.	AC=2;AF=1.00;AN=2;DP=75;ExcessHet=3.0103;FS=0.000;MLEAC=2;MLEAF=1.00;MQ=43.53;QD=35.10;SOR=1.148	GT:AD:DP:GQ:PL	1/1:0,72:72:99:3283,222,0
3L	7283542	.	AACAACCTTGTACATCGTTTAGCTTGGCAAACAAGTTTT	A	1089.73	.	AC=2;AF=1.00;AN=2;DP=25;ExcessHet=3.0103;FS=0.000;MLEAC=2;MLEAF=1.00;MQ=43.17;QD=30.79;SOR=1.136	GT:AD:DP:GQ:PL	1/1:0,25:25:76:1127,76,0
3L	7285923	.	CATAAAATA	C	2840.73	.	AC=2;AF=1.00;AN=2;DP=69;ExcessHet=3.0103;FS=0.000;MLEAC=2;MLEAF=1.00;MQ=43.46;QD=26.44;SOR=1.000	GT:AD:DP:GQ:PL	1/1:0,65:65:99:2878,196,0
3L	7286029	.	C	A	1716.77	.	AC=2;AF=1.00;AN=2;DP=64;ExcessHet=3.0103;FS=0.000;MLEAC=2;MLEAF=1.00;MQ=43.63;QD=26.82;SOR=0.966	GT:AD:DP:GQ:PL	1/1:0,64:64:99:1745,191,0
3L	7286155	.	C	T	1908.77	.	AC=2;AF=1.00;AN=2;DP=70;ExcessHet=3.0103;FS=0.000;MLEAC=2;MLEAF=1.00;MQ=43.59;QD=27.27;SOR=0.941	GT:AD:DP:GQ:PL	1/1:0,70:70:99:1937,210,0
3L	7286534	.	G	T	2236.77	.	AC=2;AF=1.00;AN=2;DP=87;ExcessHet=3.0103;FS=0.000;MLEAC=2;MLEAF=1.00;MQ=43.62;QD=25.71;SOR=1.583	GT:AD:DP:GQ:PL	1/1:0,87:87:99:2265,260,0
3L	7286883	.	T	A	1408.77	.	AC=2;AF=1.00;AN=2;BaseQRankSum=1.660;ClippingRankSum=0.000;DP=53;ExcessHet=3.0103;FS=0.000;MLEAC=2;MLEAF=1.00;MQ=43.96;MQRankSum=0.000;QD=27.09;ReadPosRankSum=-0.803;SOR=0.239	GT:AD:DP:GQ:PL	1/1:1,51:52:99:1437,148,0
3L	7287065	.	A	T	2527.77	.	AC=2;AF=1.00;AN=2;DP=56;ExcessHet=3.0103;FS=0.000;MLEAC=2;MLEAF=1.00;MQ=43.97;QD=32.61;SOR=0.693	GT:AD:DP:GQ:PL	1/1:0,56:56:99:2556,175,0
3L	7287067	.	C	A	2527.77	.	AC=2;AF=1.00;AN=2;DP=57;ExcessHet=3.0103;FS=0.000;MLEAC=2;MLEAF=1.00;MQ=43.97;QD=31.30;SOR=0.800	GT:AD:DP:GQ:PL	1/1:0,57:57:99:2556,175,0
3L	7287378	.	T	C	1294.77	.	AC=2;AF=1.00;AN=2;DP=49;ExcessHet=3.0103;FS=0.000;MLEAC=2;MLEAF=1.00;MQ=43.96;QD=26.42;SOR=0.733	GT:AD:DP:GQ:PL	1/1:0,49:49:99:1323,147,0
3L	7289222	.	A	G	1991.77	.	AC=2;AF=1.00;AN=2;DP=77;ExcessHet=3.0103;FS=0.000;MLEAC=2;MLEAF=1.00;MQ=42.99;QD=26.56;SOR=1.488	GT:AD:DP:GQ:PL	1/1:0,75:75:99:2020,225,0
3L	7290274	.	A	T	1996.77	.	AC=2;AF=1.00;AN=2;DP=45;ExcessHet=3.0103;FS=0.000;MLEAC=2;MLEAF=1.00;MQ=39.04;QD=33.35;SOR=0.829	GT:AD:DP:GQ:PL	1/1:0,45:45:99:2025,136,0
3L	7290281	.	A	T	2041.77	.	AC=2;AF=1.00;AN=2;DP=46;ExcessHet=3.0103;FS=0.000;MLEAC=2;MLEAF=1.00;MQ=38.84;QD=28.50;SOR=0.874	GT:AD:DP:GQ:PL	1/1:0,46:46:99:2070,138,0
3L	7290299	.	T	A	2041.77	.	AC=2;AF=1.00;AN=2;DP=42;ExcessHet=3.0103;FS=0.000;MLEAC=2;MLEAF=1.00;MQ=37.66;QD=31.45;SOR=1.127	GT:AD:DP:GQ:PL	1/1:0,42:42:99:2070,138,0
3L	7290301	.	T	A	1951.77	.	AC=2;AF=1.00;AN=2;DP=39;ExcessHet=3.0103;FS=0.000;MLEAC=2;MLEAF=1.00;MQ=37.91;QD=27.10;SOR=1.236	GT:AD:DP:GQ:PL	1/1:0,39:39:99:1980,132,0
3L	7290304	.	C	A	1861.77	.	AC=2;AF=1.00;AN=2;DP=41;ExcessHet=3.0103;FS=0.000;MLEAC=2;MLEAF=1.00;MQ=37.65;QD=32.03;SOR=1.206	GT:AD:DP:GQ:PL	1/1:0,41:41:99:1890,126,0
3L	7290307	.	T	A	1861.77	.	AC=2;AF=1.00;AN=2;DP=41;ExcessHet=3.0103;FS=0.000;MLEAC=2;MLEAF=1.00;MQ=37.50;QD=27.22;SOR=1.206	GT:AD:DP:GQ:PL	1/1:0,41:41:99:1890,126,0
3L	7290308	.	A	T	1861.77	.	AC=2;AF=1.00;AN=2;DP=41;ExcessHet=3.0103;FS=0.000;MLEAC=2;MLEAF=1.00;MQ=37.50;QD=32.50;SOR=1.206	GT:AD:DP:GQ:PL	1/1:0,41:41:99:1890,126,0
3L	7290310	.	C	T	1861.77	.	AC=2;AF=1.00;AN=2;DP=42;ExcessHet=3.0103;FS=0.000;MLEAC=2;MLEAF=1.00;MQ=37.47;QD=28.48;SOR=1.259	GT:AD:DP:GQ:PL	1/1:0,42:42:99:1890,126,0
3L	7290315	.	T	A	1861.77	.	AC=2;AF=1.00;AN=2;DP=41;ExcessHet=3.0103;FS=0.000;MLEAC=2;MLEAF=1.00;MQ=37.38;QD=30.96;SOR=1.206	GT:AD:DP:GQ:PL	1/1:0,41:41:99:1890,126,0
3L	7290317	.	G	GCCACA	1942.73	.	AC=2;AF=1.00;AN=2;DP=39;ExcessHet=3.0103;FS=0.000;MLEAC=2;MLEAF=1.00;MQ=37.07;QD=26.89;SOR=1.236	GT:AD:DP:GQ:PL	1/1:0,39:39:99:1980,132,0
3L	7290320	.	TTTGGTA	T	1717.73	.	AC=2;AF=1.00;AN=2;DP=39;ExcessHet=3.0103;FS=0.000;MLEAC=2;MLEAF=1.00;MQ=36.95;QD=27.94;SOR=1.096	GT:AD:DP:GQ:PL	1/1:0,39:39:99:1755,117,0
3L	7290328	.	A	G	1726.77	.	AC=2;AF=1.00;AN=2;DP=39;ExcessHet=3.0103;FS=0.000;MLEAC=2;MLEAF=1.00;MQ=36.95;QD=29.42;SOR=1.096	GT:AD:DP:GQ:PL	1/1:0,39:39:99:1755,117,0
3L	7290332	.	T	C	1681.77	.	AC=2;AF=1.00;AN=2;DP=35;ExcessHet=3.0103;FS=0.000;MLEAC=2;MLEAF=1.00;MQ=36.54;QD=25.40;SOR=1.308	GT:AD:DP:GQ:PL	1/1:0,35:35:99:1710,114,0
3L	7290333	.	T	C	1636.77	.	AC=2;AF=1.00;AN=2;DP=35;ExcessHet=3.0103;FS=0.000;MLEAC=2;MLEAF=1.00;MQ=36.54;QD=32.08;SOR=1.308	GT:AD:DP:GQ:PL	1/1:0,35:35:99:1665,111,0
3L	7290334	.	GAAAGTAAAT	G	1537.73	.	AC=2;AF=1.00;AN=2;DP=35;ExcessHet=3.0103;FS=0.000;MLEAC=2;MLEAF=1.00;MQ=36.54;QD=26.74;SOR=1.308	GT:AD:DP:GQ:PL	1/1:0,35:35:99:1575,105,0
3L	7290346	.	A	C	1591.77	.	AC=2;AF=1.00;AN=2;DP=35;ExcessHet=3.0103;FS=0.000;MLEAC=2;MLEAF=1.00;MQ=36.54;QD=36.05;SOR=1.308	GT:AD:DP:GQ:PL	1/1:0,35:35:99:1620,108,0
3L	7290349	.	T	TC	1627.73	.	AC=2;AF=1.00;AN=2;DP=35;ExcessHet=3.0103;FS=0.000;MLEAC=2;MLEAF=1.00;MQ=36.51;QD=25.82;SOR=1.308	GT:AD:DP:GQ:PL	1/1:0,35:35:99:1665,111,0
3L	7290351	.	TG	T	1762.73	.	AC=2;AF=1.00;AN=2;DP=36;ExcessHet=3.0103;FS=0.000;MLEAC=2;MLEAF=1.00;MQ=36.64;QD=30.83;SOR=1.371	GT:AD:DP:GQ:PL	1/1:0,36:36:99:1800,120,0
3L	7290353	.	C	CTT	1762.73	.	AC=2;AF=1.00;AN=2;DP=38;ExcessHet=3.0103;FS=0.000;MLEAC=2;MLEAF=1.00;MQ=36.78;QD=33.94;SOR=1.179	GT:AD:DP:GQ:PL	1/1:0,38:38:99:1800,120,0
3L	7290355	.	AG	A	1807.73	.	AC=2;AF=1.00;AN=2;DP=40;ExcessHet=3.0103;FS=0.000;MLEAC=2;MLEAF=1.00;MQ=36.56;QD=28.88;SOR=1.292	GT:AD:DP:GQ:PL	1/1:0,40:40:99:1845,123,0
3L	7290359	.	T	A	1861.77	.	AC=2;AF=1.00;AN=2;DP=41;ExcessHet=3.0103;FS=0.000;MLEAC=2;MLEAF=1.00;MQ=36.71;QD=29.24;SOR=1.347	GT:AD:DP:GQ:PL	1/1:0,41:41:99:1890,126,0
3L	7290361	.	G	T	1996.77	.	AC=2;AF=1.00;AN=2;DP=41;ExcessHet=3.0103;FS=0.000;MLEAC=2;MLEAF=1.00;MQ=36.71;QD=28.15;SOR=1.501	GT:AD:DP:GQ:PL	1/1:0,41:41:99:2025,135,0
3L	7290362	.	T	TCG	1987.73	.	AC=2;AF=1.00;AN=2;DP=42;ExcessHet=3.0103;FS=0.000;MLEAC=2;MLEAF=1.00;MQ=36.84;QD=27.80;SOR=1.402	GT:AD:DP:GQ:PL	1/1:0,42:42:99:2025,135,0
3L	7290366	.	T	A	2041.77	.	AC=2;AF=1.00;AN=2;DP=45;ExcessHet=3.0103;FS=0.000;MLEAC=2;MLEAF=1.00;MQ=37.52;QD=34.40;SOR=1.154	GT:AD:DP:GQ:PL	1/1:0,45:45:99:2070,138,0
3L	7290373	.	AGG	A	2077.73	.	AC=2;AF=1.00;AN=2;DP=46;ExcessHet=3.0103;FS=0.000;MLEAC=2;MLEAF=1.00;MQ=37.68;QD=27.39;SOR=1.085	GT:AD:DP:GQ:PL	1/1:0,46:46:99:2115,141,0
3L	7290378	.	TAC	T	2077.73	.	AC=2;AF=1.00;AN=2;DP=46;ExcessHet=3.0103;FS=0.000;MLEAC=2;MLEAF=1.00;MQ=37.75;QD=32.08;SOR=0.976	GT:AD:DP:GQ:PL	1/1:0,46:46:99:2115,141,0
3L	7290381	.	TG	T	2032.73	.	AC=2;AF=1.00;AN=2;DP=46;ExcessHet=3.0103;FS=0.000;MLEAC=2;MLEAF=1.00;MQ=37.75;QD=31.46;SOR=0.976	GT:AD:DP:GQ:PL	1/1:0,46:46:99:2070,138,0
3L	7290384	.	A	ATTC	2032.73	.	AC=2;AF=1.00;AN=2;DP=45;ExcessHet=3.0103;FS=0.000;MLEAC=2;MLEAF=1.00;MQ=37.67;QD=30.21;SOR=1.038	GT:AD:DP:GQ:PL	1/1:0,45:45:99:2070,138,0
3L	7290388	.	G	A	1951.77	.	AC=2;AF=1.00;AN=2;DP=44;ExcessHet=3.0103;FS=0.000;MLEAC=2;MLEAF=1.00;MQ=37.67;QD=27.79;SOR=1.105	GT:AD:DP:GQ:PL	1/1:0,44:44:99:1980,132,0
3L	7290392	.	T	A	2041.77	.	AC=2;AF=1.00;AN=2;DP=42;ExcessHet=3.0103;FS=0.000;MLEAC=2;MLEAF=1.00;MQ=37.63;QD=31.96;SOR=1.127	GT:AD:DP:GQ:PL	1/1:0,42:42:99:2070,138,0
3L	7290402	.	T	G	2086.77	.	AC=2;AF=1.00;AN=2;DP=43;ExcessHet=3.0103;FS=0.000;MLEAC=2;MLEAF=1.00;MQ=37.93;QD=34.83;SOR=1.179	GT:AD:DP:GQ:PL	1/1:0,43:43:99:2115,141,0
3L	7290403	.	A	T	2041.77	.	AC=2;AF=1.00;AN=2;DP=44;ExcessHet=3.0103;FS=0.000;MLEAC=2;MLEAF=1.00;MQ=38.08;QD=28.00;SOR=1.105	GT:AD:DP:GQ:PL	1/1:0,44:44:99:2070,138,0
3L	7290404	.	T	C	2041.77	.	AC=2;AF=1.00;AN=2;DP=46;ExcessHet=3.0103;FS=0.000;MLEAC=2;MLEAF=1.00;MQ=38.36;QD=29.10;SOR=0.976	GT:AD:DP:GQ:PL	1/1:0,46:46:99:2070,138,0
3L	7290408	.	A	T	2176.77	.	AC=2;AF=1.00;AN=2;DP=46;ExcessHet=3.0103;FS=0.000;MLEAC=2;MLEAF=1.00;MQ=38.72;QD=31.49;SOR=0.874	GT:AD:DP:GQ:PL	1/1:0,46:46:99:2205,147,0
3L	7290410	.	A	C	2156.77	.	AC=2;AF=1.00;AN=2;DP=47;ExcessHet=3.0103;FS=0.000;MLEAC=2;MLEAF=1.00;MQ=38.84;QD=33.77;SOR=0.823	GT:AD:DP:GQ:PL	1/1:0,47:47:99:2185,147,0
3L	7290411	.	C	T	2156.77	.	AC=2;AF=1.00;AN=2;DP=48;ExcessHet=3.0103;FS=0.000;MLEAC=2;MLEAF=1.00;MQ=38.95;QD=32.70;SOR=0.776	GT:AD:DP:GQ:PL	1/1:0,48:48:99:2185,147,0
3L	7290415	.	A	C	2111.77	.	AC=2;AF=1.00;AN=2;DP=48;ExcessHet=3.0103;FS=0.000;MLEAC=2;MLEAF=1.00;MQ=39.09;QD=23.49;SOR=0.776	GT:AD:DP:GQ:PL	1/1:0,48:48:99:2140,145,0
3L	7290609	.	T	C	1407.77	.	AC=2;AF=1.00;AN=2;DP=52;ExcessHet=3.0103;FS=0.000;MLEAC=2;MLEAF=1.00;MQ=43.07;QD=27.07;SOR=1.136	GT:AD:DP:GQ:PL	1/1:0,52:52:99:1436,156,0
3L	7291011	.	CTT	C	2735.73	.	AC=2;AF=1.00;AN=2;DP=64;ExcessHet=3.0103;FS=0.000;MLEAC=2;MLEAF=1.00;MQ=43.47;QD=29.12;SOR=0.966	GT:AD:DP:GQ:PL	1/1:0,64:64:99:2773,192,0
3L	7293946	.	G	T	2046.77	.	AC=2;AF=1.00;AN=2;DP=49;ExcessHet=3.0103;FS=0.000;MLEAC=2;MLEAF=1.00;MQ=44.00;QD=28.07;SOR=1.112	GT:AD:DP:GQ:PL	1/1:0,49:49:99:2075,150,0
3L	7293947	.	C	T	2046.77	.	AC=2;AF=1.00;AN=2;DP=50;ExcessHet=3.0103;FS=0.000;MLEAC=2;MLEAF=1.00;MQ=44.00;QD=29.27;SOR=1.157	GT:AD:DP:GQ:PL	1/1:0,50:50:99:2075,150,0
3L	7294114	.	A	C	2568.77	.	AC=2;AF=1.00;AN=2;DP=58;ExcessHet=3.0103;FS=0.000;MLEAC=2;MLEAF=1.00;MQ=43.76;QD=34.68;SOR=1.085	GT:AD:DP:GQ:PL	1/1:0,58:58:99:2597,175,0
3L	7294117	.	G	A	2581.77	.	AC=2;AF=1.00;AN=2;DP=58;ExcessHet=3.0103;FS=0.000;MLEAC=2;MLEAF=1.00;MQ=43.76;QD=33.17;SOR=1.085	GT:AD:DP:GQ:PL	1/1:0,58:58:99:2610,175,0
3L	7294133	.	A	G	2744.77	.	AC=2;AF=1.00;AN=2;DP=60;ExcessHet=3.0103;FS=0.000;MLEAC=2;MLEAF=1.00;MQ=43.77;QD=34.01;SOR=0.906	GT:AD:DP:GQ:PL	1/1:0,60:60:99:2773,187,0
3L	7294138	.	A	T	2654.77	.	AC=2;AF=1.00;AN=2;DP=60;ExcessHet=3.0103;FS=0.000;MLEAC=2;MLEAF=1.00;MQ=43.77;QD=30.84;SOR=0.831	GT:AD:DP:GQ:PL	1/1:0,60:60:99:2683,181,0
3L	7294162	.	A	G	1649.77	.	AC=2;AF=1.00;AN=2;BaseQRankSum=1.782;ClippingRankSum=0.000;DP=64;ExcessHet=3.0103;FS=0.000;MLEAC=2;MLEAF=1.00;MQ=43.69;MQRankSum=-0.359;QD=25.78;ReadPosRankSum=-0.108;SOR=0.273	GT:AD:DP:GQ:PL	1/1:1,63:64:99:1678,181,0
3L	7294182	.	T	A	2750.77	.	AC=2;AF=1.00;AN=2;DP=62;ExcessHet=3.0103;FS=0.000;MLEAC=2;MLEAF=1.00;MQ=43.68;QD=31.06;SOR=0.899	GT:AD:DP:GQ:PL	1/1:0,62:62:99:2779,187,0
3L	7294259	.	A	C	1328.77	.	AC=2;AF=1.00;AN=2;DP=49;ExcessHet=3.0103;FS=0.000;MLEAC=2;MLEAF=1.00;MQ=43.88;QD=27.12;SOR=0.733	GT:AD:DP:GQ:PL	1/1:0,49:49:99:1357,147,0
3L	7294678	.	C	CTTTGTTTCAGGG	2195.73	.	AC=2;AF=1.00;AN=2;DP=48;ExcessHet=3.0103;FS=0.000;MLEAC=2;MLEAF=1.00;MQ=42.58;QD=29.82;SOR=1.514	GT:AD:DP:GQ:PL	1/1:0,47:47:99:2233,150,0
3L	7294713	.	C	T	1314.77	.	AC=2;AF=1.00;AN=2;DP=48;ExcessHet=3.0103;FS=0.000;MLEAC=2;MLEAF=1.00;MQ=42.56;QD=27.39;SOR=1.067	GT:AD:DP:GQ:PL	1/1:0,48:48:99:1343,144,0
3L	7294834	.	CAGTTG	C	2372.73	.	AC=2;AF=1.00;AN=2;DP=59;ExcessHet=3.0103;FS=0.000;MLEAC=2;MLEAF=1.00;MQ=42.80;QD=28.55;SOR=1.118	GT:AD:DP:GQ:PL	1/1:0,54:54:99:2410,163,0
3L	7295158	.	C	A	1257.77	.	AC=2;AF=1.00;AN=2;DP=48;ExcessHet=3.0103;FS=0.000;MLEAC=2;MLEAF=1.00;MQ=43.67;QD=26.20;SOR=0.776	GT:AD:DP:GQ:PL	1/1:0,48:48:99:1286,143,0
3L	7297681	.	G	T	2970.77	.	AC=2;AF=1.00;AN=2;DP=66;ExcessHet=3.0103;FS=0.000;MLEAC=2;MLEAF=1.00;MQ=42.73;QD=31.25;SOR=0.957	GT:AD:DP:GQ:PL	1/1:0,66:66:99:2999,205,0
3L	7297687	.	C	T	2960.77	.	AC=2;AF=1.00;AN=2;DP=62;ExcessHet=3.0103;FS=0.000;MLEAC=2;MLEAF=1.00;MQ=43.23;QD=32.39;SOR=0.758	GT:AD:DP:GQ:PL	1/1:0,62:62:99:2989,205,0
3L	7298223	.	G	A	1331.77	.	AC=2;AF=1.00;AN=2;BaseQRankSum=-1.071;ClippingRankSum=0.000;DP=51;ExcessHet=3.0103;FS=0.000;MLEAC=2;MLEAF=1.00;MQ=43.96;MQRankSum=0.000;QD=26.11;ReadPosRankSum=1.633;SOR=0.293	GT:AD:DP:GQ:PL	1/1:1,50:51:99:1360,124,0
3L	7298514	.	T	G	1385.77	.	AC=2;AF=1.00;AN=2;DP=53;ExcessHet=3.0103;FS=0.000;MLEAC=2;MLEAF=1.00;MQ=44.00;QD=26.15;SOR=1.287	GT:AD:DP:GQ:PL	1/1:0,53:53:99:1414,159,0
3L	7302324	.	T	TGGGGG	803.73	.	AC=2;AF=1.00;AN=2;DP=17;ExcessHet=3.0103;FS=0.000;MLEAC=2;MLEAF=1.00;MQ=44.00;QD=26.09;SOR=2.584	GT:AD:DP:GQ:PL	1/1:0,16:16:60:841,60,0
3L	7302378	.	C	CA	625.73	.	AC=2;AF=1.00;AN=2;DP=32;ExcessHet=3.0103;FS=0.000;MLEAC=2;MLEAF=1.00;MQ=43.34;QD=20.86;SOR=0.693	GT:AD:DP:GQ:PL	1/1:0,30:30:89:663,89,0
3L	7302556	.	C	A	1379.77	.	AC=2;AF=1.00;AN=2;DP=53;ExcessHet=3.0103;FS=0.000;MLEAC=2;MLEAF=1.00;MQ=43.71;QD=26.53;SOR=0.770	GT:AD:DP:GQ:PL	1/1:0,52:52:99:1408,156,0
3L	7302569	.	C	G	2301.77	.	AC=2;AF=1.00;AN=2;DP=54;ExcessHet=3.0103;FS=0.000;MLEAC=2;MLEAF=1.00;MQ=43.47;QD=28.69;SOR=0.892	GT:AD:DP:GQ:PL	1/1:0,53:53:99:2330,160,0
3L	7302578	.	T	A	2355.77	.	AC=2;AF=1.00;AN=2;DP=56;ExcessHet=3.0103;FS=0.000;MLEAC=2;MLEAF=1.00;MQ=43.53;QD=27.95;SOR=0.970	GT:AD:DP:GQ:PL	1/1:0,55:55:99:2384,166,0
3L	7304125	.	G	A	1929.77	.	AC=2;AF=1.00;AN=2;DP=43;ExcessHet=3.0103;FS=0.000;MLEAC=2;MLEAF=1.00;MQ=44.00;QD=30.90;SOR=0.941	GT:AD:DP:GQ:PL	1/1:0,43:43:99:1958,135,0
3L	7304126	.	A	G	1929.77	.	AC=2;AF=1.00;AN=2;DP=45;ExcessHet=3.0103;FS=0.000;MLEAC=2;MLEAF=1.00;MQ=44.00;QD=30.30;SOR=0.829	GT:AD:DP:GQ:PL	1/1:0,45:45:99:1958,135,0
3L	7305039	.	A	ACTGGCTGG	1457.73	.	AC=2;AF=1.00;AN=2;DP=34;ExcessHet=3.0103;FS=0.000;MLEAC=2;MLEAF=1.00;MQ=43.48;QD=28.26;SOR=1.536	GT:AD:DP:GQ:PL	1/1:0,30:30:99:1495,102,0
3L	7306204	.	A	C	1419.77	.	AC=2;AF=1.00;AN=2;DP=55;ExcessHet=3.0103;FS=0.000;MLEAC=2;MLEAF=1.00;MQ=43.96;QD=25.81;SOR=0.729	GT:AD:DP:GQ:PL	1/1:0,55:55:99:1448,165,0
3L	7306422	.	C	T	836.77	.	AC=2;AF=1.00;AN=2;BaseQRankSum=1.010;ClippingRankSum=0.000;DP=34;ExcessHet=3.0103;FS=4.175;MLEAC=2;MLEAF=1.00;MQ=43.71;MQRankSum=-0.332;QD=24.61;ReadPosRankSum=0.357;SOR=1.136	GT:AD:DP:GQ:PL	1/1:1,33:34:74:865,74,0
3L	7306661	.	A	AAG	890.73	.	AC=2;AF=1.00;AN=2;DP=26;ExcessHet=3.0103;FS=0.000;MLEAC=2;MLEAF=1.00;MQ=43.81;QD=34.26;SOR=1.697	GT:AD:DP:GQ:PL	1/1:0,26:26:78:928,78,0
3L	7307917	.	G	T	2055.77	.	AC=2;AF=1.00;AN=2;BaseQRankSum=0.451;ClippingRankSum=0.000;DP=77;ExcessHet=3.0103;FS=3.550;MLEAC=2;MLEAF=1.00;MQ=43.84;MQRankSum=-0.242;QD=26.70;ReadPosRankSum=-0.370;SOR=0.655	GT:AD:DP:GQ:PL	1/1:1,76:77:99:2084,203,0
3L	7308001	.	G	A	3503.77	.	AC=2;AF=1.00;AN=2;BaseQRankSum=-1.722;ClippingRankSum=0.000;DP=85;ExcessHet=3.0103;FS=3.575;MLEAC=2;MLEAF=1.00;MQ=43.70;MQRankSum=-0.401;QD=32.00;ReadPosRankSum=1.860;SOR=0.670	GT:AD:DP:GQ:PL	1/1:1,81:82:99:3532,203,0
3L	7308007	.	T	A	3485.77	.	AC=2;AF=1.00;AN=2;BaseQRankSum=-0.071;ClippingRankSum=0.000;DP=82;ExcessHet=3.0103;FS=0.000;MLEAC=2;MLEAF=1.00;MQ=43.64;MQRankSum=-0.452;QD=29.81;ReadPosRankSum=2.067;SOR=0.346	GT:AD:DP:GQ:PL	1/1:1,78:79:99:3514,222,0
3L	7309185	.	T	C	1607.77	.	AC=2;AF=1.00;AN=2;DP=60;ExcessHet=3.0103;FS=0.000;MLEAC=2;MLEAF=1.00;MQ=44.00;QD=26.80;SOR=1.160	GT:AD:DP:GQ:PL	1/1:0,60:60:99:1636,179,0
3L	7310411	.	A	T	2779.77	.	AC=2;AF=1.00;AN=2;BaseQRankSum=0.593;ClippingRankSum=0.000;DP=65;ExcessHet=3.0103;FS=0.000;MLEAC=2;MLEAF=1.00;MQ=43.80;MQRankSum=0.000;QD=27.06;ReadPosRankSum=-0.361;SOR=0.263	GT:AD:DP:GQ:PL	1/1:1,63:64:99:2808,151,0
3L	7310414	.	G	A	2779.77	.	AC=2;AF=1.00;AN=2;BaseQRankSum=-1.709;ClippingRankSum=0.000;DP=66;ExcessHet=3.0103;FS=0.000;MLEAC=2;MLEAF=1.00;MQ=43.80;MQRankSum=0.000;QD=26.99;ReadPosRankSum=-0.437;SOR=0.249	GT:AD:DP:GQ:PL	1/1:1,64:65:99:2808,151,0
3L	7310484	.	G	T	1577.77	.	AC=2;AF=1.00;AN=2;BaseQRankSum=0.735;ClippingRankSum=0.000;DP=60;ExcessHet=3.0103;FS=3.310;MLEAC=2;MLEAF=1.00;MQ=44.00;MQRankSum=0.000;QD=26.30;ReadPosRankSum=-0.557;SOR=0.494	GT:AD:DP:GQ:PL	1/1:1,59:60:99:1606,152,0
3L	7310607	.	G	A	1919.77	.	AC=2;AF=1.00;AN=2;BaseQRankSum=1.501;ClippingRankSum=0.000;DP=78;ExcessHet=3.0103;FS=0.000;MLEAC=2;MLEAF=1.00;MQ=43.95;MQRankSum=-0.237;QD=24.61;ReadPosRankSum=0.327;SOR=0.495	GT:AD:DP:GQ:PL	1/1:3,75:78:99:1948,170,0
3L	7310622	.	C	T	1946.77	.	AC=2;AF=1.00;AN=2;BaseQRankSum=1.844;ClippingRankSum=0.000;DP=76;ExcessHet=3.0103;FS=2.894;MLEAC=2;MLEAF=1.00;MQ=43.95;MQRankSum=-0.177;QD=25.96;ReadPosRankSum=-0.623;SOR=0.202	GT:AD:DP:GQ:PL	1/1:2,73:75:99:1975,188,0
3L	7310697	.	T	A	2194.77	.	AC=2;AF=1.00;AN=2;BaseQRankSum=-1.669;ClippingRankSum=0.000;DP=83;ExcessHet=3.0103;FS=3.063;MLEAC=2;MLEAF=1.00;MQ=43.95;MQRankSum=-0.079;QD=26.44;ReadPosRankSum=1.629;SOR=0.300	GT:AD:DP:GQ:PL	1/1:1,82:83:99:2223,185,0
3L	7310855	.	C	A	1940.77	.	AC=2;AF=1.00;AN=2;DP=74;ExcessHet=3.0103;FS=0.000;MLEAC=2;MLEAF=1.00;MQ=43.51;QD=26.23;SOR=0.927	GT:AD:DP:GQ:PL	1/1:0,74:74:99:1969,221,0
3L	7311158	.	GT	G	1440.73	.	AC=2;AF=1.00;AN=2;DP=60;ExcessHet=3.0103;FS=0.000;MLEAC=2;MLEAF=1.00;MQ=42.85;QD=24.42;SOR=0.871	GT:AD:DP:GQ:PL	1/1:0,59:59:99:1478,177,0
3L	7312711	.	TA	T	2548.73	.	AC=2;AF=1.00;AN=2;DP=64;ExcessHet=3.0103;FS=0.000;MLEAC=2;MLEAF=1.00;MQ=43.91;QD=27.95;SOR=1.179	GT:AD:DP:GQ:PL	1/1:0,58:58:99:2586,174,0
3L	7312714	.	G	A	2593.73	.	AC=2;AF=1.00;AN=2;DP=62;ExcessHet=3.0103;FS=0.000;MLEAC=2;MLEAF=1.00;MQ=43.91;QD=26.23;SOR=1.179	GT:AD:DP:GQ:PL	1/1:0,59:59:99:2631,177,0
3L	7312964	.	C	A	1340.77	.	AC=2;AF=1.00;AN=2;DP=51;ExcessHet=3.0103;FS=0.000;MLEAC=2;MLEAF=1.00;MQ=44.00;QD=26.29;SOR=0.732	GT:AD:DP:GQ:PL	1/1:0,51:51:99:1369,153,0
3L	7313299	3L_7313299_SNP	G	T	2160.77	.	AC=2;AF=1.00;AN=2;DB;DP=80;ExcessHet=3.0103;FS=0.000;MLEAC=2;MLEAF=1.00;MQ=44.00;QD=27.01;SOR=1.031	GT:AD:DP:GQ:PL	1/1:0,80:80:99:2189,240,0
3L	7314731	.	A	AGT	868.90	.	AC=2;AF=1.00;AN=2;BaseQRankSum=0.337;ClippingRankSum=0.000;DP=37;ExcessHet=3.0103;FS=0.000;MLEAC=2;MLEAF=1.00;MQ=43.25;MQRankSum=-0.845;QD=24.83;SOR=0.770	GT:AD:DP:GQ:PL	1/1:3,32:35:14:906,14,0
3L	7315646	.	T	C	2331.77	.	AC=2;AF=1.00;AN=2;DP=53;ExcessHet=3.0103;FS=0.000;MLEAC=2;MLEAF=1.00;MQ=43.96;QD=26.34;SOR=0.892	GT:AD:DP:GQ:PL	1/1:0,53:53:99:2360,162,0
3L	7315648	.	A	T	2331.77	.	AC=2;AF=1.00;AN=2;DP=53;ExcessHet=3.0103;FS=0.000;MLEAC=2;MLEAF=1.00;MQ=43.96;QD=31.09;SOR=0.981	GT:AD:DP:GQ:PL	1/1:0,53:53:99:2360,162,0
3L	7315700	.	C	A	2442.77	.	AC=2;AF=1.00;AN=2;DP=57;ExcessHet=3.0103;FS=0.000;MLEAC=2;MLEAF=1.00;MQ=44.00;QD=28.93;SOR=1.569	GT:AD:DP:GQ:PL	1/1:0,57:57:99:2471,172,0
3L	7315707	.	C	T	2424.77	.	AC=2;AF=1.00;AN=2;DP=55;ExcessHet=3.0103;FS=0.000;MLEAC=2;MLEAF=1.00;MQ=44.00;QD=33.93;SOR=1.262	GT:AD:DP:GQ:PL	1/1:0,55:55:99:2453,169,0
3L	7315777	.	G	GT	1383.73	.	AC=2;AF=1.00;AN=2;DP=52;ExcessHet=3.0103;FS=0.000;MLEAC=2;MLEAF=1.00;MQ=44.00;QD=27.67;SOR=1.157	GT:AD:DP:GQ:PL	1/1:0,50:50:99:1421,150,0
3L	7315993	.	G	A	1258.77	.	AC=2;AF=1.00;AN=2;DP=47;ExcessHet=3.0103;FS=0.000;MLEAC=2;MLEAF=1.00;MQ=43.96;QD=26.78;SOR=0.919	GT:AD:DP:GQ:PL	1/1:0,47:47:99:1287,140,0
3L	7324055	.	A	C	629.77	.	AC=2;AF=1.00;AN=2;DP=24;ExcessHet=3.0103;FS=0.000;MLEAC=2;MLEAF=1.00;MQ=41.07;QD=26.24;SOR=1.802	GT:AD:DP:GQ:PL	1/1:0,24:24:72:658,72,0
3L	7358712	.	A	G	969.77	.	AC=1;AF=0.500;AN=2;BaseQRankSum=-3.663;ClippingRankSum=0.000;DP=93;ExcessHet=3.0103;FS=1.719;MLEAC=1;MLEAF=0.500;MQ=43.77;MQRankSum=-0.536;QD=10.43;ReadPosRankSum=1.075;SOR=0.495	GT:AD:DP:GQ:PL	0/1:46,47:93:99:998,0,1011
3L	7366425	.	A	G	1069.77	.	AC=2;AF=1.00;AN=2;DP=41;ExcessHet=3.0103;FS=0.000;MLEAC=2;MLEAF=1.00;MQ=43.83;QD=26.09;SOR=1.347	GT:AD:DP:GQ:PL	1/1:0,41:41:99:1098,122,0
3L	7371981	.	T	G	1107.77	.	AC=2;AF=1.00;AN=2;DP=41;ExcessHet=3.0103;FS=0.000;MLEAC=2;MLEAF=1.00;MQ=44.00;QD=27.02;SOR=1.347	GT:AD:DP:GQ:PL	1/1:0,41:41:99:1136,123,0
3L	7388301	.	A	AATATATAT	639.73	.	AC=2;AF=1.00;AN=2;DP=34;ExcessHet=3.0103;FS=0.000;MLEAC=2;MLEAF=1.00;MQ=38.81;QD=28.85;SOR=2.584	GT:AD:DP:GQ:PL	1/1:0,16:16:48:677,48,0
3L	7424596	.	G	A	2403.77	.	AC=2;AF=1.00;AN=2;DP=55;ExcessHet=3.0103;FS=0.000;MLEAC=2;MLEAF=1.00;MQ=43.93;QD=26.31;SOR=1.262	GT:AD:DP:GQ:PL	1/1:0,55:55:99:2432,166,0
3L	7424803	.	G	T	1833.77	.	AC=2;AF=1.00;AN=2;DP=67;ExcessHet=3.0103;FS=0.000;MLEAC=2;MLEAF=1.00;MQ=43.97;QD=27.37;SOR=0.723	GT:AD:DP:GQ:PL	1/1:0,67:67:99:1862,201,0
3L	7430781	.	C	A	1831.77	.	AC=2;AF=1.00;AN=2;DP=42;ExcessHet=3.0103;FS=0.000;MLEAC=2;MLEAF=1.00;MQ=44.00;QD=26.45;SOR=0.788	GT:AD:DP:GQ:PL	1/1:0,42:42:99:1860,129,0
3L	7432900	.	ACACACACATT	A	2165.73	.	AC=2;AF=1.00;AN=2;DP=54;ExcessHet=3.0103;FS=0.000;MLEAC=2;MLEAF=1.00;MQ=43.65;QD=30.39;SOR=1.609	GT:AD:DP:GQ:PL	1/1:0,49:49:99:2203,148,0
3L	7433206	.	TAAGGCAA	T	2755.73	.	AC=2;AF=1.00;AN=2;DP=61;ExcessHet=3.0103;FS=0.000;MLEAC=2;MLEAF=1.00;MQ=38.06;QD=30.34;SOR=0.725	GT:AD:DP:GQ:PL	1/1:0,61:61:99:2793,190,0
3L	7433222	.	T	C	2931.77	.	AC=2;AF=1.00;AN=2;DP=63;ExcessHet=3.0103;FS=0.000;MLEAC=2;MLEAF=1.00;MQ=37.49;QD=31.04;SOR=0.859	GT:AD:DP:GQ:PL	1/1:0,63:63:99:2960,202,0
3L	7433228	.	T	C	2979.77	.	AC=2;AF=1.00;AN=2;DP=70;ExcessHet=3.0103;FS=0.000;MLEAC=2;MLEAF=1.00;MQ=36.64;QD=29.22;SOR=1.085	GT:AD:DP:GQ:PL	1/1:0,70:70:99:3008,211,0
3L	7433252	.	T	C	3499.77	.	AC=2;AF=1.00;AN=2;DP=79;ExcessHet=3.0103;FS=0.000;MLEAC=2;MLEAF=1.00;MQ=35.66;QD=36.95;SOR=0.941	GT:AD:DP:GQ:PL	1/1:0,79:79:99:3528,238,0
3L	7433269	.	A	T	3616.77	.	AC=2;AF=1.00;AN=2;DP=80;ExcessHet=3.0103;FS=0.000;MLEAC=2;MLEAF=1.00;MQ=35.08;QD=33.84;SOR=1.096	GT:AD:DP:GQ:PL	1/1:0,80:80:99:3645,244,0
3L	7433271	.	A	T	3616.77	.	AC=2;AF=1.00;AN=2;DP=81;ExcessHet=3.0103;FS=0.000;MLEAC=2;MLEAF=1.00;MQ=35.10;QD=30.26;SOR=1.058	GT:AD:DP:GQ:PL	1/1:0,81:81:99:3645,244,0
3L	7433274	.	A	T	3661.77	.	AC=2;AF=1.00;AN=2;DP=80;ExcessHet=3.0103;FS=0.000;MLEAC=2;MLEAF=1.00;MQ=35.08;QD=26.63;SOR=1.096	GT:AD:DP:GQ:PL	1/1:0,80:80:99:3690,247,0
3L	7433277	.	TG	T	3607.73	.	AC=2;AF=1.00;AN=2;DP=81;ExcessHet=3.0103;FS=0.000;MLEAC=2;MLEAF=1.00;MQ=35.05;QD=33.43;SOR=1.124	GT:AD:DP:GQ:PL	1/1:0,81:81:99:3645,244,0
3L	7433279	.	T	C	3616.77	.	AC=2;AF=1.00;AN=2;DP=81;ExcessHet=3.0103;FS=0.000;MLEAC=2;MLEAF=1.00;MQ=35.05;QD=30.19;SOR=1.124	GT:AD:DP:GQ:PL	1/1:0,81:81:99:3645,244,0
3L	7433282	.	T	C	3571.77	.	AC=2;AF=1.00;AN=2;DP=78;ExcessHet=3.0103;FS=0.000;MLEAC=2;MLEAF=1.00;MQ=35.01;QD=33.01;SOR=1.108	GT:AD:DP:GQ:PL	1/1:0,78:78:99:3600,241,0
3L	7433292	.	T	C	3353.77	.	AC=2;AF=1.00;AN=2;DP=76;ExcessHet=3.0103;FS=0.000;MLEAC=2;MLEAF=1.00;MQ=35.00;QD=34.59;SOR=1.121	GT:AD:DP:GQ:PL	1/1:0,76:76:99:3382,231,0
3L	7433319	.	TTGTA	T	3143.73	.	AC=2;AF=1.00;AN=2;DP=74;ExcessHet=3.0103;FS=0.000;MLEAC=2;MLEAF=1.00;MQ=34.84;QD=33.34;SOR=1.042	GT:AD:DP:GQ:PL	1/1:0,71:71:99:3181,214,0
3L	7433332	.	G	A	3183.77	.	AC=2;AF=1.00;AN=2;DP=70;ExcessHet=3.0103;FS=0.000;MLEAC=2;MLEAF=1.00;MQ=34.98;QD=28.04;SOR=0.874	GT:AD:DP:GQ:PL	1/1:0,70:70:99:3212,217,0
3L	7433357	.	TCTAAATTCTAAA	T	2967.73	.	AC=2;AF=1.00;AN=2;DP=70;ExcessHet=3.0103;FS=0.000;MLEAC=2;MLEAF=1.00;MQ=34.10;QD=27.98;SOR=0.693	GT:AD:DP:GQ:PL	1/1:0,68:68:99:3005,205,0
3L	7433373	.	AGTT	A	3087.73	.	AC=2;AF=1.00;AN=2;DP=70;ExcessHet=3.0103;FS=0.000;MLEAC=2;MLEAF=1.00;MQ=34.09;QD=31.57;SOR=0.693	GT:AD:DP:GQ:PL	1/1:0,68:68:99:3125,214,0
3L	7433378	.	G	T	3097.77	.	AC=2;AF=1.00;AN=2;DP=73;ExcessHet=3.0103;FS=0.000;MLEAC=2;MLEAF=1.00;MQ=34.14;QD=33.40;SOR=0.721	GT:AD:DP:GQ:PL	1/1:0,71:71:99:3126,214,0
3L	7433451	.	T	TGGTTGTGGCAG	2697.73	.	AC=2;AF=1.00;AN=2;DP=52;ExcessHet=3.0103;FS=0.000;MLEAC=2;MLEAF=1.00;MQ=33.26;QD=27.23;SOR=2.215	GT:AD:DP:GQ:PL	1/1:0,52:52:99:2735,184,0
3L	7433454	.	A	AGAAATTTAATTTAG	2661.73	.	AC=2;AF=1.00;AN=2;DP=54;ExcessHet=3.0103;FS=0.000;MLEAC=2;MLEAF=1.00;MQ=33.42;QD=36.15;SOR=2.303	GT:AD:DP:GQ:PL	1/1:0,54:54:99:2699,180,0
3L	7433472	.	C	T	2387.77	.	AC=2;AF=1.00;AN=2;DP=55;ExcessHet=3.0103;FS=0.000;MLEAC=2;MLEAF=1.00;MQ=34.32;QD=30.99;SOR=2.179	GT:AD:DP:GQ:PL	1/1:0,55:55:99:2416,166,0
3L	7433473	.	A	C	2387.77	.	AC=2;AF=1.00;AN=2;DP=54;ExcessHet=3.0103;FS=0.000;MLEAC=2;MLEAF=1.00;MQ=34.29;QD=26.84;SOR=2.303	GT:AD:DP:GQ:PL	1/1:0,54:54:99:2416,166,0
3L	7433479	.	C	T	2329.77	.	AC=2;AF=1.00;AN=2;DP=53;ExcessHet=3.0103;FS=0.000;MLEAC=2;MLEAF=1.00;MQ=35.02;QD=27.65;SOR=1.938	GT:AD:DP:GQ:PL	1/1:0,53:53:99:2358,160,0
3L	7433507	.	A	T	2016.77	.	AC=2;AF=1.00;AN=2;DP=48;ExcessHet=3.0103;FS=0.000;MLEAC=2;MLEAF=1.00;MQ=36.83;QD=32.78;SOR=1.562	GT:AD:DP:GQ:PL	1/1:0,48:48:99:2045,144,0
3L	7433514	.	T	C	1988.77	.	AC=2;AF=1.00;AN=2;DP=44;ExcessHet=3.0103;FS=0.000;MLEAC=2;MLEAF=1.00;MQ=36.75;QD=33.11;SOR=1.508	GT:AD:DP:GQ:PL	1/1:0,44:44:99:2017,141,0
3L	7433904	.	G	T	1380.77	.	AC=2;AF=1.00;AN=2;DP=50;ExcessHet=3.0103;FS=0.000;MLEAC=2;MLEAF=1.00;MQ=43.75;QD=27.62;SOR=0.773	GT:AD:DP:GQ:PL	1/1:0,50:50:99:1409,150,0
3L	7433941	.	G	A	1160.77	.	AC=2;AF=1.00;AN=2;DP=46;ExcessHet=3.0103;FS=0.000;MLEAC=2;MLEAF=1.00;MQ=43.00;QD=25.23;SOR=0.693	GT:AD:DP:GQ:PL	1/1:0,46:46:99:1189,136,0
3L	7435448	.	C	T	776.77	.	AC=2;AF=1.00;AN=2;DP=34;ExcessHet=3.0103;FS=0.000;MLEAC=2;MLEAF=1.00;MQ=44.00;QD=23.54;SOR=0.752	GT:AD:DP:GQ:PL	1/1:0,33:33:97:805,97,0
3L	7435520	.	C	T	1170.77	.	AC=2;AF=1.00;AN=2;DP=43;ExcessHet=3.0103;FS=0.000;MLEAC=2;MLEAF=1.00;MQ=44.00;QD=27.23;SOR=1.055	GT:AD:DP:GQ:PL	1/1:0,43:43:99:1199,129,0
3L	7440053	.	G	A	971.77	.	AC=2;AF=1.00;AN=2;DP=36;ExcessHet=3.0103;FS=0.000;MLEAC=2;MLEAF=1.00;MQ=43.11;QD=26.99;SOR=4.294	GT:AD:DP:GQ:PL	1/1:0,36:36:99:1000,108,0
3L	7440086	.	A	G	1112.77	.	AC=2;AF=1.00;AN=2;DP=26;ExcessHet=3.0103;FS=0.000;MLEAC=2;MLEAF=1.00;MQ=42.08;QD=39.56;SOR=3.098	GT:AD:DP:GQ:PL	1/1:0,26:26:78:1141,78,0
3L	7440092	.	G	T	1104.77	.	AC=2;AF=1.00;AN=2;DP=24;ExcessHet=3.0103;FS=0.000;MLEAC=2;MLEAF=1.00;MQ=41.91;QD=30.96;SOR=2.925	GT:AD:DP:GQ:PL	1/1:0,24:24:78:1133,78,0
3L	7440101	.	A	C	1059.77	.	AC=2;AF=1.00;AN=2;DP=25;ExcessHet=3.0103;FS=0.000;MLEAC=2;MLEAF=1.00;MQ=41.28;QD=26.55;SOR=3.014	GT:AD:DP:GQ:PL	1/1:0,25:25:75:1088,75,0
3L	7440155	.	C	T	447.77	.	AC=2;AF=1.00;AN=2;DP=17;ExcessHet=3.0103;FS=0.000;MLEAC=2;MLEAF=1.00;MQ=37.23;QD=26.34;SOR=1.061	GT:AD:DP:GQ:PL	1/1:0,17:17:51:476,51,0
3L	7443107	.	T	C	2556.77	.	AC=2;AF=1.00;AN=2;DP=59;ExcessHet=3.0103;FS=0.000;MLEAC=2;MLEAF=1.00;MQ=43.78;QD=30.53;SOR=0.871	GT:AD:DP:GQ:PL	1/1:0,59:59:99:2585,184,0
3L	7443117	.	A	G	2493.77	.	AC=2;AF=1.00;AN=2;DP=58;ExcessHet=3.0103;FS=0.000;MLEAC=2;MLEAF=1.00;MQ=43.77;QD=28.12;SOR=0.836	GT:AD:DP:GQ:PL	1/1:0,58:58:99:2522,178,0
3L	7443512	.	A	G	3355.77	.	AC=2;AF=1.00;AN=2;DP=76;ExcessHet=3.0103;FS=0.000;MLEAC=2;MLEAF=1.00;MQ=43.95;QD=33.72;SOR=0.693	GT:AD:DP:GQ:PL	1/1:0,76:76:99:3384,229,0
3L	7443514	.	A	G	3355.77	.	AC=2;AF=1.00;AN=2;DP=74;ExcessHet=3.0103;FS=0.000;MLEAC=2;MLEAF=1.00;MQ=43.95;QD=27.47;SOR=0.693	GT:AD:DP:GQ:PL	1/1:0,74:74:99:3384,229,0
3L	7443926	.	C	A	2746.77	.	AC=2;AF=1.00;AN=2;DP=61;ExcessHet=3.0103;FS=0.000;MLEAC=2;MLEAF=1.00;MQ=43.60;QD=29.09;SOR=0.941	GT:AD:DP:GQ:PL	1/1:0,61:61:99:2775,187,0
3L	7443929	.	A	G	2761.77	.	AC=2;AF=1.00;AN=2;DP=63;ExcessHet=3.0103;FS=0.000;MLEAC=2;MLEAF=1.00;MQ=43.61;QD=28.89;SOR=0.826	GT:AD:DP:GQ:PL	1/1:0,62:62:99:2790,187,0
3L	7444353	.	G	T	1353.77	.	AC=2;AF=1.00;AN=2;DP=51;ExcessHet=3.0103;FS=0.000;MLEAC=2;MLEAF=1.00;MQ=43.85;QD=26.54;SOR=0.900	GT:AD:DP:GQ:PL	1/1:0,51:51:99:1382,152,0
3L	7444766	.	G	A	2709.77	.	AC=2;AF=1.00;AN=2;DP=64;ExcessHet=3.0103;FS=0.000;MLEAC=2;MLEAF=1.00;MQ=43.97;QD=27.94;SOR=0.892	GT:AD:DP:GQ:PL	1/1:0,64:64:99:2738,193,0
3L	7444791	.	C	T	2757.77	.	AC=2;AF=1.00;AN=2;DP=65;ExcessHet=3.0103;FS=0.000;MLEAC=2;MLEAF=1.00;MQ=43.97;QD=35.08;SOR=0.925	GT:AD:DP:GQ:PL	1/1:0,65:65:99:2786,199,0
3L	7444977	.	C	A	2193.77	.	AC=2;AF=1.00;AN=2;DP=80;ExcessHet=3.0103;FS=0.000;MLEAC=2;MLEAF=1.00;MQ=43.82;QD=27.42;SOR=0.908	GT:AD:DP:GQ:PL	1/1:0,80:80:99:2222,240,0
3L	7445035	.	A	T	1981.77	.	AC=2;AF=1.00;AN=2;DP=74;ExcessHet=3.0103;FS=0.000;MLEAC=2;MLEAF=1.00;MQ=44.00;QD=26.78;SOR=1.288	GT:AD:DP:GQ:PL	1/1:0,74:74:99:2010,221,0
3L	7445475	.	A	G	1108.77	.	AC=2;AF=1.00;AN=2;DP=44;ExcessHet=3.0103;FS=0.000;MLEAC=2;MLEAF=1.00;MQ=44.00;QD=26.40;SOR=1.005	GT:AD:DP:GQ:PL	1/1:0,42:42:99:1137,125,0
3L	7446593	.	C	T	1410.77	.	AC=2;AF=1.00;AN=2;DP=54;ExcessHet=3.0103;FS=0.000;MLEAC=2;MLEAF=1.00;MQ=43.79;QD=26.62;SOR=0.808	GT:AD:DP:GQ:PL	1/1:0,53:53:99:1439,159,0
3L	7446729	.	C	T	2622.77	.	AC=2;AF=1.00;AN=2;DP=58;ExcessHet=3.0103;FS=0.000;MLEAC=2;MLEAF=1.00;MQ=43.39;QD=28.90;SOR=0.762	GT:AD:DP:GQ:PL	1/1:0,58:58:99:2651,178,0
3L	7446764	.	C	T	1647.77	.	AC=2;AF=1.00;AN=2;DP=60;ExcessHet=3.0103;FS=0.000;MLEAC=2;MLEAF=1.00;MQ=43.60;QD=27.46;SOR=0.986	GT:AD:DP:GQ:PL	1/1:0,60:60:99:1676,180,0
3L	7447100	.	C	T	1313.77	.	AC=2;AF=1.00;AN=2;DP=49;ExcessHet=3.0103;FS=0.000;MLEAC=2;MLEAF=1.00;MQ=43.45;QD=26.81;SOR=0.818	GT:AD:DP:GQ:PL	1/1:0,49:49:99:1342,147,0
3L	7447236	.	C	A	1498.77	.	AC=2;AF=1.00;AN=2;DP=55;ExcessHet=3.0103;FS=0.000;MLEAC=2;MLEAF=1.00;MQ=43.75;QD=28.28;SOR=0.730	GT:AD:DP:GQ:PL	1/1:0,53:53:99:1527,159,0
3L	7447428	.	G	T	1364.77	.	AC=2;AF=1.00;AN=2;DP=51;ExcessHet=3.0103;FS=0.000;MLEAC=2;MLEAF=1.00;MQ=43.33;QD=26.76;SOR=0.900	GT:AD:DP:GQ:PL	1/1:0,51:51:99:1393,153,0
3L	7447504	.	G	C	3104.77	.	AC=2;AF=1.00;AN=2;DP=68;ExcessHet=3.0103;FS=0.000;MLEAC=2;MLEAF=1.00;MQ=43.05;QD=27.71;SOR=0.949	GT:AD:DP:GQ:PL	1/1:0,68:68:99:3133,211,0
3L	7447506	.	T	A	3031.77	.	AC=2;AF=1.00;AN=2;DP=68;ExcessHet=3.0103;FS=0.000;MLEAC=2;MLEAF=1.00;MQ=43.05;QD=30.32;SOR=0.949	GT:AD:DP:GQ:PL	1/1:0,68:68:99:3060,205,0
3L	7447549	.	A	C	3145.77	.	AC=2;AF=1.00;AN=2;DP=73;ExcessHet=3.0103;FS=0.000;MLEAC=2;MLEAF=1.00;MQ=42.69;QD=33.81;SOR=1.103	GT:AD:DP:GQ:PL	1/1:0,73:73:99:3174,223,0
3L	7447562	.	G	A	2091.77	.	AC=2;AF=1.00;AN=2;DP=78;ExcessHet=3.0103;FS=0.000;MLEAC=2;MLEAF=1.00;MQ=42.63;QD=26.82;SOR=1.040	GT:AD:DP:GQ:PL	1/1:0,78:78:99:2120,234,0
3L	7447574	3L_7447574_SNP	A	T	2046.77	.	AC=2;AF=1.00;AN=2;DB;DP=78;ExcessHet=3.0103;FS=0.000;MLEAC=2;MLEAF=1.00;MQ=42.52;QD=26.24;SOR=1.040	GT:AD:DP:GQ:PL	1/1:0,78:78:99:2075,232,0
3L	7447597	.	A	G	3511.77	.	AC=2;AF=1.00;AN=2;DP=79;ExcessHet=3.0103;FS=0.000;MLEAC=2;MLEAF=1.00;MQ=42.55;QD=31.42;SOR=0.941	GT:AD:DP:GQ:PL	1/1:0,79:79:99:3540,238,0
3L	7447600	.	T	C	3614.77	.	AC=2;AF=1.00;AN=2;DP=79;ExcessHet=3.0103;FS=0.000;MLEAC=2;MLEAF=1.00;MQ=42.55;QD=28.30;SOR=1.003	GT:AD:DP:GQ:PL	1/1:0,79:79:99:3643,247,0
3L	7447602	.	C	T	3580.77	.	AC=2;AF=1.00;AN=2;DP=81;ExcessHet=3.0103;FS=0.000;MLEAC=2;MLEAF=1.00;MQ=42.56;QD=24.85;SOR=0.995	GT:AD:DP:GQ:PL	1/1:0,81:81:99:3609,244,0
3L	7447631	.	A	G	2038.77	.	AC=2;AF=1.00;AN=2;DP=77;ExcessHet=3.0103;FS=0.000;MLEAC=2;MLEAF=1.00;MQ=42.47;QD=26.48;SOR=0.719	GT:AD:DP:GQ:PL	1/1:0,77:77:99:2067,230,0
3L	7447645	.	T	A	1978.77	.	AC=2;AF=1.00;AN=2;DP=75;ExcessHet=3.0103;FS=0.000;MLEAC=2;MLEAF=1.00;MQ=42.46;QD=26.38;SOR=0.719	GT:AD:DP:GQ:PL	1/1:0,75:75:99:2007,225,0
3L	7447654	.	TGTAATATA	T	3542.73	.	AC=2;AF=1.00;AN=2;DP=76;ExcessHet=3.0103;FS=0.000;MLEAC=2;MLEAF=1.00;MQ=42.53;QD=28.27;SOR=0.693	GT:AD:DP:GQ:PL	1/1:0,76:76:99:3580,241,0
3L	7447666	.	T	C	3641.77	.	AC=2;AF=1.00;AN=2;DP=81;ExcessHet=3.0103;FS=0.000;MLEAC=2;MLEAF=1.00;MQ=42.55;QD=28.39;SOR=0.718	GT:AD:DP:GQ:PL	1/1:0,81:81:99:3670,247,0
3L	7447670	.	T	A	3571.77	.	AC=2;AF=1.00;AN=2;DP=78;ExcessHet=3.0103;FS=0.000;MLEAC=2;MLEAF=1.00;MQ=42.52;QD=30.04;SOR=0.693	GT:AD:DP:GQ:PL	1/1:0,78:78:99:3600,241,0
3L	7447675	.	A	T	3629.77	.	AC=2;AF=1.00;AN=2;DP=78;ExcessHet=3.0103;FS=0.000;MLEAC=2;MLEAF=1.00;MQ=42.52;QD=30.42;SOR=0.693	GT:AD:DP:GQ:PL	1/1:0,78:78:99:3658,247,0
3L	7447678	.	G	T	3539.77	.	AC=2;AF=1.00;AN=2;DP=77;ExcessHet=3.0103;FS=0.000;MLEAC=2;MLEAF=1.00;MQ=42.58;QD=23.47;SOR=0.772	GT:AD:DP:GQ:PL	1/1:0,77:77:99:3568,241,0
3L	7448769	.	T	A	916.77	.	AC=2;AF=1.00;AN=2;DP=21;ExcessHet=3.0103;FS=0.000;MLEAC=2;MLEAF=1.00;MQ=42.68;QD=25.13;SOR=1.230	GT:AD:DP:GQ:PL	1/1:0,21:21:63:945,63,0
3L	7449417	.	C	T	1457.77	.	AC=2;AF=1.00;AN=2;BaseQRankSum=-0.529;ClippingRankSum=0.000;DP=56;ExcessHet=3.0103;FS=0.000;MLEAC=2;MLEAF=1.00;MQ=43.97;MQRankSum=0.000;QD=26.03;ReadPosRankSum=-0.356;SOR=0.436	GT:AD:DP:GQ:PL	1/1:1,55:56:99:1486,140,0
3L	7450794	.	C	G	354.77	.	AC=1;AF=0.500;AN=2;BaseQRankSum=1.005;ClippingRankSum=0.000;DP=68;ExcessHet=3.0103;FS=7.135;MLEAC=1;MLEAF=0.500;MQ=43.97;MQRankSum=0.731;QD=5.30;ReadPosRankSum=0.729;SOR=0.884	GT:AD:DP:GQ:PL	0/1:45,22:67:99:383,0,1001
3L	7452369	.	C	T	389.77	.	AC=1;AF=0.500;AN=2;BaseQRankSum=-1.768;ClippingRankSum=0.000;DP=63;ExcessHet=3.0103;FS=3.688;MLEAC=1;MLEAF=0.500;MQ=43.97;MQRankSum=0.766;QD=6.19;ReadPosRankSum=2.454;SOR=0.650	GT:AD:DP:GQ:PL	0/1:41,22:63:99:418,0,958
3L	7452935	.	G	GCAGCAACAGCAA	181.73	.	AC=1;AF=0.500;AN=2;BaseQRankSum=1.459;ClippingRankSum=0.000;DP=28;ExcessHet=3.0103;FS=0.000;MLEAC=1;MLEAF=0.500;MQ=44.00;MQRankSum=0.000;QD=7.27;ReadPosRankSum=-0.869;SOR=0.602	GT:AD:DP:GQ:PL	0/1:19,6:25:99:219,0,744
3L	7453011	.	C	T	231.77	.	AC=1;AF=0.500;AN=2;BaseQRankSum=1.716;ClippingRankSum=0.000;DP=30;ExcessHet=3.0103;FS=6.468;MLEAC=1;MLEAF=0.500;MQ=44.00;MQRankSum=0.000;QD=7.73;ReadPosRankSum=0.000;SOR=1.818	GT:AD:DP:GQ:PL	0/1:22,8:30:99:260,0,905
3L	7453016	.	T	C	228.77	.	AC=1;AF=0.500;AN=2;BaseQRankSum=1.109;ClippingRankSum=0.000;DP=31;ExcessHet=3.0103;FS=3.851;MLEAC=1;MLEAF=0.500;MQ=44.00;MQRankSum=0.000;QD=7.38;ReadPosRankSum=0.203;SOR=1.730	GT:AD:DP:GQ:PL	0/1:23,8:31:99:257,0,936
3L	7453609	.	A	T	158.77	.	AC=1;AF=0.500;AN=2;BaseQRankSum=3.418;ClippingRankSum=0.000;DP=50;ExcessHet=3.0103;FS=2.790;MLEAC=1;MLEAF=0.500;MQ=44.00;MQRankSum=0.000;QD=3.18;ReadPosRankSum=-0.015;SOR=1.153	GT:AD:DP:GQ:PL	0/1:38,12:50:99:187,0,847
3L	7456041	.	T	C	101.77	.	AC=1;AF=0.500;AN=2;BaseQRankSum=-0.169;ClippingRankSum=0.000;DP=38;ExcessHet=3.0103;FS=3.297;MLEAC=1;MLEAF=0.500;MQ=43.95;MQRankSum=0.657;QD=2.68;ReadPosRankSum=0.580;SOR=0.934	GT:AD:DP:GQ:PL	0/1:28,10:38:99:130,0,633
3L	7456767	.	A	AAACG	570.73	.	AC=1;AF=0.500;AN=2;BaseQRankSum=0.359;ClippingRankSum=0.000;DP=39;ExcessHet=3.0103;FS=13.443;MLEAC=1;MLEAF=0.500;MQ=43.61;MQRankSum=-0.117;QD=15.43;ReadPosRankSum=0.414;SOR=1.970	GT:AD:DP:GQ:PL	0/1:21,16:37:99:608,0,827
3L	7459334	.	T	C	219.77	.	AC=1;AF=0.500;AN=2;BaseQRankSum=-1.772;ClippingRankSum=0.000;DP=47;ExcessHet=3.0103;FS=2.755;MLEAC=1;MLEAF=0.500;MQ=44.00;MQRankSum=0.000;QD=4.88;ReadPosRankSum=0.320;SOR=0.853	GT:AD:DP:GQ:PL	0/1:31,14:45:99:248,0,737
3L	7465978	.	T	C	464.77	.	AC=1;AF=0.500;AN=2;BaseQRankSum=2.629;ClippingRankSum=0.000;DP=73;ExcessHet=3.0103;FS=2.029;MLEAC=1;MLEAF=0.500;MQ=44.00;MQRankSum=0.000;QD=6.55;ReadPosRankSum=-0.067;SOR=0.745	GT:AD:DP:GQ:PL	0/1:45,26:71:99:493,0,990
3L	7466765	.	G	T	692.77	.	AC=1;AF=0.500;AN=2;BaseQRankSum=-0.300;ClippingRankSum=0.000;DP=51;ExcessHet=3.0103;FS=1.098;MLEAC=1;MLEAF=0.500;MQ=43.92;MQRankSum=1.224;QD=13.58;ReadPosRankSum=-1.091;SOR=0.990	GT:AD:DP:GQ:PL	0/1:30,21:51:99:721,0,1479
3L	7466787	.	G	A	654.77	.	AC=1;AF=0.500;AN=2;BaseQRankSum=1.486;ClippingRankSum=0.000;DP=57;ExcessHet=3.0103;FS=1.085;MLEAC=1;MLEAF=0.500;MQ=43.93;MQRankSum=1.036;QD=11.49;ReadPosRankSum=1.177;SOR=1.022	GT:AD:DP:GQ:PL	0/1:38,19:57:99:683,0,2282
3L	7466807	.	A	C	529.77	.	AC=1;AF=0.500;AN=2;BaseQRankSum=1.127;ClippingRankSum=0.000;DP=54;ExcessHet=3.0103;FS=6.338;MLEAC=1;MLEAF=0.500;MQ=43.93;MQRankSum=0.955;QD=9.81;ReadPosRankSum=0.910;SOR=1.572	GT:AD:DP:GQ:PL	0/1:38,16:54:99:558,0,2298
3L	7466811	.	C	T	526.77	.	AC=1;AF=0.500;AN=2;BaseQRankSum=3.505;ClippingRankSum=0.000;DP=55;ExcessHet=3.0103;FS=8.257;MLEAC=1;MLEAF=0.500;MQ=43.93;MQRankSum=0.943;QD=9.58;ReadPosRankSum=0.918;SOR=1.557	GT:AD:DP:GQ:PL	0/1:39,16:55:99:555,0,2330
3L	7466857	.	G	A	464.77	.	AC=1;AF=0.500;AN=2;BaseQRankSum=1.099;ClippingRankSum=0.000;DP=60;ExcessHet=3.0103;FS=6.054;MLEAC=1;MLEAF=0.500;MQ=43.90;MQRankSum=-0.752;QD=7.75;ReadPosRankSum=-0.331;SOR=1.609	GT:AD:DP:GQ:PL	0/1:44,16:60:99:493,0,1943
3L	7466875	.	C	T	482.77	.	AC=1;AF=0.500;AN=2;BaseQRankSum=2.538;ClippingRankSum=0.000;DP=64;ExcessHet=3.0103;FS=3.961;MLEAC=1;MLEAF=0.500;MQ=43.91;MQRankSum=-0.756;QD=7.54;ReadPosRankSum=-1.066;SOR=1.311	GT:AD:DP:GQ:PL	0/1:47,17:64:99:511,0,1988
3L	7466967	.	G	C	490.77	.	AC=1;AF=0.500;AN=2;BaseQRankSum=0.880;ClippingRankSum=0.000;DP=65;ExcessHet=3.0103;FS=1.059;MLEAC=1;MLEAF=0.500;MQ=43.94;MQRankSum=0.873;QD=7.55;ReadPosRankSum=-0.539;SOR=0.864	GT:AD:DP:GQ:PL	0/1:48,17:65:99:519,0,1988
3L	7466981	.	A	G	441.77	.	AC=1;AF=0.500;AN=2;BaseQRankSum=-1.644;ClippingRankSum=0.000;DP=65;ExcessHet=3.0103;FS=1.150;MLEAC=1;MLEAF=0.500;MQ=43.94;MQRankSum=0.807;QD=6.80;ReadPosRankSum=0.946;SOR=0.458	GT:AD:DP:GQ:PL	0/1:50,15:65:99:470,0,2024
3L	7467030	.	C	A	499.77	.	AC=1;AF=0.500;AN=2;BaseQRankSum=-1.336;ClippingRankSum=0.000;DP=72;ExcessHet=3.0103;FS=2.382;MLEAC=1;MLEAF=0.500;MQ=44.00;MQRankSum=0.000;QD=6.94;ReadPosRankSum=1.273;SOR=0.397	GT:AD:DP:GQ:PL	0/1:55,17:72:99:528,0,2260
3L	7467051	.	T	G	514.77	.	AC=1;AF=0.500;AN=2;BaseQRankSum=1.732;ClippingRankSum=0.000;DP=67;ExcessHet=3.0103;FS=0.000;MLEAC=1;MLEAF=0.500;MQ=44.00;MQRankSum=0.000;QD=7.68;ReadPosRankSum=0.743;SOR=0.575	GT:AD:DP:GQ:PL	0/1:50,17:67:99:543,0,2149
3L	7467091	.	C	A	571.77	.	AC=1;AF=0.500;AN=2;BaseQRankSum=1.847;ClippingRankSum=0.000;DP=76;ExcessHet=3.0103;FS=5.324;MLEAC=1;MLEAF=0.500;MQ=44.00;MQRankSum=0.000;QD=7.52;ReadPosRankSum=-0.379;SOR=1.240	GT:AD:DP:GQ:PL	0/1:57,19:76:99:600,0,2431
3L	7467095	.	G	C	568.77	.	AC=1;AF=0.500;AN=2;BaseQRankSum=1.700;ClippingRankSum=0.000;DP=76;ExcessHet=3.0103;FS=3.699;MLEAC=1;MLEAF=0.500;MQ=44.00;MQRankSum=0.000;QD=7.48;ReadPosRankSum=-0.437;SOR=1.274	GT:AD:DP:GQ:PL	0/1:57,19:76:99:597,0,2464
3L	7467166	.	A	C	134.77	.	AC=1;AF=0.500;AN=2;BaseQRankSum=-1.551;ClippingRankSum=0.000;DP=65;ExcessHet=3.0103;FS=6.713;MLEAC=1;MLEAF=0.500;MQ=43.97;MQRankSum=-1.942;QD=2.11;ReadPosRankSum=2.633;SOR=1.544	GT:AD:DP:GQ:PL	0/1:51,13:64:99:163,0,1235
3L	7468068	.	T	C	269.77	.	AC=1;AF=0.500;AN=2;BaseQRankSum=-2.931;ClippingRankSum=0.000;DP=52;ExcessHet=3.0103;FS=1.142;MLEAC=1;MLEAF=0.500;MQ=43.96;MQRankSum=0.000;QD=5.51;ReadPosRankSum=-0.795;SOR=0.705	GT:AD:DP:GQ:PL	0/1:32,17:49:99:298,0,759
3L	7468099	.	G	T	329.77	.	AC=1;AF=0.500;AN=2;BaseQRankSum=0.784;ClippingRankSum=0.000;DP=53;ExcessHet=3.0103;FS=1.122;MLEAC=1;MLEAF=0.500;MQ=43.96;MQRankSum=0.000;QD=6.47;ReadPosRankSum=-0.189;SOR=1.022	GT:AD:DP:GQ:PL	0/1:32,19:51:99:358,0,704
3L	7471229	.	T	C	345.77	.	AC=1;AF=0.500;AN=2;BaseQRankSum=0.062;ClippingRankSum=0.000;DP=51;ExcessHet=3.0103;FS=1.101;MLEAC=1;MLEAF=0.500;MQ=43.42;MQRankSum=-0.247;QD=6.78;ReadPosRankSum=0.937;SOR=0.693	GT:AD:DP:GQ:PL	0/1:32,19:51:99:374,0,726
3L	7471258	.	C	G	369.77	.	AC=1;AF=0.500;AN=2;BaseQRankSum=0.318;ClippingRankSum=0.000;DP=57;ExcessHet=3.0103;FS=2.349;MLEAC=1;MLEAF=0.500;MQ=43.38;MQRankSum=-1.962;QD=6.49;ReadPosRankSum=-0.422;SOR=0.542	GT:AD:DP:GQ:PL	0/1:36,21:57:99:398,0,823
3L	7471293	.	C	T	768.77	.	AC=1;AF=0.500;AN=2;BaseQRankSum=-0.962;ClippingRankSum=0.000;DP=64;ExcessHet=3.0103;FS=0.997;MLEAC=1;MLEAF=0.500;MQ=43.25;MQRankSum=-4.019;QD=12.01;ReadPosRankSum=-0.672;SOR=0.527	GT:AD:DP:GQ:PL	0/1:42,22:64:99:797,0,1641
3L	7471304	.	TTGTTTTGG	T	786.73	.	AC=1;AF=0.500;AN=2;BaseQRankSum=0.389;ClippingRankSum=0.000;DP=70;ExcessHet=3.0103;FS=0.000;MLEAC=1;MLEAF=0.500;MQ=43.23;MQRankSum=-4.068;QD=11.24;ReadPosRankSum=-1.174;SOR=0.651	GT:AD:DP:GQ:PL	0/1:47,23:70:99:824,0,1901
3L	7473179	.	C	T	417.77	.	AC=1;AF=0.500;AN=2;BaseQRankSum=2.042;ClippingRankSum=0.000;DP=67;ExcessHet=3.0103;FS=6.901;MLEAC=1;MLEAF=0.500;MQ=44.00;MQRankSum=0.000;QD=6.24;ReadPosRankSum=-0.283;SOR=1.044	GT:AD:DP:GQ:PL	0/1:44,23:67:99:446,0,977
3L	7473215	.	C	T	410.77	.	AC=1;AF=0.500;AN=2;BaseQRankSum=1.578;ClippingRankSum=0.000;DP=66;ExcessHet=3.0103;FS=7.127;MLEAC=1;MLEAF=0.500;MQ=44.00;MQRankSum=0.000;QD=6.32;ReadPosRankSum=0.490;SOR=1.349	GT:AD:DP:GQ:PL	0/1:42,23:65:99:439,0,922
3L	7473262	.	C	A	331.77	.	AC=1;AF=0.500;AN=2;BaseQRankSum=-1.456;ClippingRankSum=0.000;DP=65;ExcessHet=3.0103;FS=0.000;MLEAC=1;MLEAF=0.500;MQ=43.94;MQRankSum=0.985;QD=5.18;ReadPosRankSum=0.283;SOR=0.693	GT:AD:DP:GQ:PL	0/1:44,20:64:99:360,0,1008
3L	7473296	.	C	A	321.77	.	AC=1;AF=0.500;AN=2;BaseQRankSum=-0.884;ClippingRankSum=0.000;DP=58;ExcessHet=3.0103;FS=5.552;MLEAC=1;MLEAF=0.500;MQ=43.81;MQRankSum=1.036;QD=5.65;ReadPosRankSum=-1.116;SOR=0.843	GT:AD:DP:GQ:PL	0/1:38,19:57:99:350,0,851
3L	7473307	.	G	A	375.77	.	AC=1;AF=0.500;AN=2;BaseQRankSum=0.017;ClippingRankSum=0.000;DP=60;ExcessHet=3.0103;FS=5.716;MLEAC=1;MLEAF=0.500;MQ=43.81;MQRankSum=1.086;QD=6.37;ReadPosRankSum=-0.210;SOR=0.392	GT:AD:DP:GQ:PL	0/1:38,21:59:99:404,0,875
3L	7475805	.	G	C	249.77	.	AC=1;AF=0.500;AN=2;BaseQRankSum=0.117;ClippingRankSum=0.000;DP=52;ExcessHet=3.0103;FS=0.000;MLEAC=1;MLEAF=0.500;MQ=44.00;MQRankSum=0.000;QD=4.80;ReadPosRankSum=1.055;SOR=0.593	GT:AD:DP:GQ:PL	0/1:36,16:52:99:278,0,746
3L	7476426	.	T	C	299.77	.	AC=1;AF=0.500;AN=2;BaseQRankSum=-0.269;ClippingRankSum=0.000;DP=62;ExcessHet=3.0103;FS=1.032;MLEAC=1;MLEAF=0.500;MQ=44.00;MQRankSum=0.000;QD=4.83;ReadPosRankSum=-0.133;SOR=0.859	GT:AD:DP:GQ:PL	0/1:43,19:62:99:328,0,1020
3L	7478910	.	G	A	252.77	.	AC=1;AF=0.500;AN=2;BaseQRankSum=2.475;ClippingRankSum=0.000;DP=41;ExcessHet=3.0103;FS=0.000;MLEAC=1;MLEAF=0.500;MQ=43.58;MQRankSum=1.171;QD=6.48;ReadPosRankSum=-0.073;SOR=0.657	GT:AD:DP:GQ:PL	0/1:24,15:39:99:281,0,481
3L	7479050	.	C	A	282.77	.	AC=1;AF=0.500;AN=2;BaseQRankSum=0.454;ClippingRankSum=0.000;DP=54;ExcessHet=3.0103;FS=4.130;MLEAC=1;MLEAF=0.500;MQ=43.69;MQRankSum=-1.768;QD=5.24;ReadPosRankSum=-0.825;SOR=0.293	GT:AD:DP:GQ:PL	0/1:36,18:54:99:311,0,792
3L	7481151	.	C	T	624.77	.	AC=1;AF=0.500;AN=2;BaseQRankSum=3.232;ClippingRankSum=0.000;DP=74;ExcessHet=3.0103;FS=12.497;MLEAC=1;MLEAF=0.500;MQ=43.92;MQRankSum=-2.111;QD=8.44;ReadPosRankSum=0.303;SOR=1.713	GT:AD:DP:GQ:PL	0/1:44,30:74:99:653,0,980
3L	7481247	.	C	T	1051.77	.	AC=1;AF=0.500;AN=2;BaseQRankSum=1.546;ClippingRankSum=0.000;DP=74;ExcessHet=3.0103;FS=0.904;MLEAC=1;MLEAF=0.500;MQ=43.85;MQRankSum=-1.367;QD=14.61;ReadPosRankSum=-1.381;SOR=0.866	GT:AD:DP:GQ:PL	0/1:42,30:72:99:1080,0,1590
3L	7481447	.	T	G	922.77	.	AC=1;AF=0.500;AN=2;BaseQRankSum=-1.601;ClippingRankSum=0.000;DP=51;ExcessHet=3.0103;FS=5.783;MLEAC=1;MLEAF=0.500;MQ=43.77;MQRankSum=-1.860;QD=18.09;ReadPosRankSum=-1.039;SOR=1.169	GT:AD:DP:GQ:PL	0/1:27,24:51:99:951,0,1049
3L	7481448	.	G	T	922.77	.	AC=1;AF=0.500;AN=2;BaseQRankSum=3.379;ClippingRankSum=0.000;DP=50;ExcessHet=3.0103;FS=5.655;MLEAC=1;MLEAF=0.500;MQ=43.76;MQRankSum=-1.919;QD=18.46;ReadPosRankSum=-0.760;SOR=1.068	GT:AD:DP:GQ:PL	0/1:27,23:50:99:951,0,1049
3L	7481454	.	CA	C	930.73	.	AC=1;AF=0.500;AN=2;BaseQRankSum=-0.031;ClippingRankSum=0.000;DP=48;ExcessHet=3.0103;FS=1.121;MLEAC=1;MLEAF=0.500;MQ=43.75;MQRankSum=-1.932;QD=19.39;ReadPosRankSum=-0.269;SOR=0.764	GT:AD:DP:GQ:PL	0/1:26,22:48:99:968,0,1058
3L	7481458	.	G	GAT	891.73	.	AC=1;AF=0.500;AN=2;BaseQRankSum=0.788;ClippingRankSum=0.000;DP=47;ExcessHet=3.0103;FS=6.062;MLEAC=1;MLEAF=0.500;MQ=43.71;MQRankSum=-1.949;QD=18.97;ReadPosRankSum=-1.054;SOR=0.835	GT:AD:DP:GQ:PL	0/1:23,24:47:99:929,0,1019
3L	7481465	.	A	AT	836.73	.	AC=1;AF=0.500;AN=2;BaseQRankSum=0.070;ClippingRankSum=0.000;DP=45;ExcessHet=3.0103;FS=4.246;MLEAC=1;MLEAF=0.500;MQ=43.69;MQRankSum=-2.079;QD=18.59;ReadPosRankSum=0.568;SOR=0.610	GT:AD:DP:GQ:PL	0/1:23,22:45:99:874,0,897
3L	7481518	.	T	A	564.77	.	AC=1;AF=0.500;AN=2;BaseQRankSum=-1.618;ClippingRankSum=0.000;DP=52;ExcessHet=3.0103;FS=1.083;MLEAC=1;MLEAF=0.500;MQ=43.17;MQRankSum=0.617;QD=11.07;ReadPosRankSum=0.657;SOR=0.617	GT:AD:DP:GQ:PL	0/1:22,29:51:99:593,0,434
3L	7481729	.	T	C	997.77	.	AC=1;AF=0.500;AN=2;BaseQRankSum=-2.029;ClippingRankSum=0.000;DP=66;ExcessHet=3.0103;FS=3.419;MLEAC=1;MLEAF=0.500;MQ=43.88;MQRankSum=-0.940;QD=15.12;ReadPosRankSum=0.836;SOR=0.501	GT:AD:DP:GQ:PL	0/1:39,27:66:99:1026,0,1719
3L	7481732	.	C	G	997.77	.	AC=1;AF=0.500;AN=2;BaseQRankSum=-0.500;ClippingRankSum=0.000;DP=67;ExcessHet=3.0103;FS=4.782;MLEAC=1;MLEAF=0.500;MQ=43.88;MQRankSum=-0.905;QD=14.89;ReadPosRankSum=0.706;SOR=0.592	GT:AD:DP:GQ:PL	0/1:39,28:67:99:1026,0,1719
3L	7483322	.	A	G	488.77	.	AC=1;AF=0.500;AN=2;BaseQRankSum=-0.823;ClippingRankSum=0.000;DP=58;ExcessHet=3.0103;FS=2.297;MLEAC=1;MLEAF=0.500;MQ=43.88;MQRankSum=0.416;QD=8.57;ReadPosRankSum=-1.136;SOR=0.368	GT:AD:DP:GQ:PL	0/1:32,25:57:99:517,0,719
3L	7483475	.	C	T	233.77	.	AC=1;AF=0.500;AN=2;BaseQRankSum=2.359;ClippingRankSum=0.000;DP=56;ExcessHet=3.0103;FS=2.535;MLEAC=1;MLEAF=0.500;MQ=43.30;MQRankSum=1.280;QD=4.25;ReadPosRankSum=-0.425;SOR=1.112	GT:AD:DP:GQ:PL	0/1:40,15:55:99:262,0,893
3L	7483517	.	A	AG	492.73	.	AC=1;AF=0.500;AN=2;BaseQRankSum=1.481;ClippingRankSum=0.000;DP=53;ExcessHet=3.0103;FS=6.253;MLEAC=1;MLEAF=0.500;MQ=43.87;MQRankSum=-0.073;QD=9.30;ReadPosRankSum=1.599;SOR=1.617	GT:AD:DP:GQ:PL	0/1:37,16:53:99:530,0,1439
3L	7483518	.	C	T	501.77	.	AC=1;AF=0.500;AN=2;BaseQRankSum=3.020;ClippingRankSum=0.000;DP=53;ExcessHet=3.0103;FS=6.253;MLEAC=1;MLEAF=0.500;MQ=43.87;MQRankSum=-0.073;QD=9.47;ReadPosRankSum=1.677;SOR=1.617	GT:AD:DP:GQ:PL	0/1:37,16:53:99:530,0,1439
3L	7484175	.	CA	C	108.73	.	AC=1;AF=0.500;AN=2;BaseQRankSum=0.063;ClippingRankSum=0.000;DP=49;ExcessHet=3.0103;FS=1.296;MLEAC=1;MLEAF=0.500;MQ=43.66;MQRankSum=0.000;QD=2.72;ReadPosRankSum=-1.242;SOR=0.481	GT:AD:DP:GQ:PL	0/1:25,15:40:99:146,0,359
3L	7484645	.	G	A	402.77	.	AC=1;AF=0.500;AN=2;BaseQRankSum=-2.427;ClippingRankSum=0.000;DP=45;ExcessHet=3.0103;FS=8.862;MLEAC=1;MLEAF=0.500;MQ=43.87;MQRankSum=-1.367;QD=8.95;ReadPosRankSum=1.042;SOR=0.295	GT:AD:DP:GQ:PL	0/1:22,23:45:99:431,0,867
3L	7484790	.	G	A	382.77	.	AC=1;AF=0.500;AN=2;BaseQRankSum=3.852;ClippingRankSum=0.000;DP=63;ExcessHet=3.0103;FS=15.110;MLEAC=1;MLEAF=0.500;MQ=44.00;MQRankSum=0.000;QD=6.17;ReadPosRankSum=0.714;SOR=0.976	GT:AD:DP:GQ:PL	0/1:41,21:62:99:411,0,861
3L	7484815	.	T	A	322.77	.	AC=1;AF=0.500;AN=2;BaseQRankSum=0.879;ClippingRankSum=0.000;DP=63;ExcessHet=3.0103;FS=3.837;MLEAC=1;MLEAF=0.500;MQ=44.00;MQRankSum=0.000;QD=5.21;ReadPosRankSum=1.675;SOR=0.652	GT:AD:DP:GQ:PL	0/1:42,20:62:99:351,0,957
3L	7486622	.	G	A	528.77	.	AC=1;AF=0.500;AN=2;BaseQRankSum=2.483;ClippingRankSum=0.000;DP=62;ExcessHet=3.0103;FS=0.997;MLEAC=1;MLEAF=0.500;MQ=43.97;MQRankSum=-1.106;QD=8.53;ReadPosRankSum=1.086;SOR=0.938	GT:AD:DP:GQ:PL	0/1:35,27:62:99:557,0,747
3L	7497309	.	G	GA	265.73	.	AC=1;AF=0.500;AN=2;BaseQRankSum=-0.754;ClippingRankSum=0.000;DP=75;ExcessHet=3.0103;FS=8.552;MLEAC=1;MLEAF=0.500;MQ=43.63;MQRankSum=0.833;QD=3.64;ReadPosRankSum=-0.728;SOR=1.143	GT:AD:DP:GQ:PL	0/1:49,24:73:99:303,0,817
3L	7497399	.	A	C	304.77	.	AC=1;AF=0.500;AN=2;BaseQRankSum=-2.807;ClippingRankSum=0.000;DP=83;ExcessHet=3.0103;FS=3.380;MLEAC=1;MLEAF=0.500;MQ=43.41;MQRankSum=0.960;QD=3.72;ReadPosRankSum=-0.357;SOR=1.146	GT:AD:DP:GQ:PL	0/1:60,22:82:99:333,0,1436
3L	7497969	.	GAGAGA	G	744.73	.	AC=1;AF=0.500;AN=2;BaseQRankSum=3.171;ClippingRankSum=0.000;DP=69;ExcessHet=3.0103;FS=3.590;MLEAC=1;MLEAF=0.500;MQ=43.93;MQRankSum=-0.509;QD=10.79;ReadPosRankSum=1.742;SOR=1.270	GT:AD:DP:GQ:PL	0/1:47,22:69:99:782,0,1906
3L	7497975	.	T	C	753.77	.	AC=1;AF=0.500;AN=2;BaseQRankSum=1.692;ClippingRankSum=0.000;DP=68;ExcessHet=3.0103;FS=5.047;MLEAC=1;MLEAF=0.500;MQ=43.93;MQRankSum=-0.493;QD=11.08;ReadPosRankSum=2.013;SOR=1.329	GT:AD:DP:GQ:PL	0/1:46,22:68:99:782,0,1907
3L	7498196	.	G	A	254.77	.	AC=1;AF=0.500;AN=2;BaseQRankSum=-0.209;ClippingRankSum=0.000;DP=51;ExcessHet=3.0103;FS=1.299;MLEAC=1;MLEAF=0.500;MQ=44.00;MQRankSum=0.000;QD=5.00;ReadPosRankSum=-0.183;SOR=0.437	GT:AD:DP:GQ:PL	0/1:35,16:51:99:283,0,795
3L	7498259	.	C	T	290.77	.	AC=1;AF=0.500;AN=2;BaseQRankSum=0.228;ClippingRankSum=0.000;DP=47;ExcessHet=3.0103;FS=0.000;MLEAC=1;MLEAF=0.500;MQ=44.00;MQRankSum=0.000;QD=6.19;ReadPosRankSum=1.664;SOR=0.591	GT:AD:DP:GQ:PL	0/1:30,17:47:99:319,0,638
3L	7498292	.	C	T	294.77	.	AC=1;AF=0.500;AN=2;BaseQRankSum=-1.588;ClippingRankSum=0.000;DP=46;ExcessHet=3.0103;FS=1.256;MLEAC=1;MLEAF=0.500;MQ=44.00;MQRankSum=0.000;QD=6.55;ReadPosRankSum=0.575;SOR=0.387	GT:AD:DP:GQ:PL	0/1:28,17:45:99:323,0,627
3L	7498370	.	T	C	132.77	.	AC=1;AF=0.500;AN=2;BaseQRankSum=0.923;ClippingRankSum=0.000;DP=39;ExcessHet=3.0103;FS=0.000;MLEAC=1;MLEAF=0.500;MQ=43.90;MQRankSum=0.884;QD=3.40;ReadPosRankSum=-0.172;SOR=0.793	GT:AD:DP:GQ:PL	0/1:29,10:39:99:161,0,628
3L	7498403	.	T	C	178.77	.	AC=1;AF=0.500;AN=2;BaseQRankSum=1.516;ClippingRankSum=0.000;DP=45;ExcessHet=3.0103;FS=0.000;MLEAC=1;MLEAF=0.500;MQ=43.91;MQRankSum=0.913;QD=4.06;ReadPosRankSum=-0.429;SOR=0.555	GT:AD:DP:GQ:PL	0/1:32,12:44:99:207,0,701
3L	7498440	.	G	C	180.77	.	AC=1;AF=0.500;AN=2;BaseQRankSum=-0.107;ClippingRankSum=0.000;DP=49;ExcessHet=3.0103;FS=7.639;MLEAC=1;MLEAF=0.500;MQ=43.88;MQRankSum=1.090;QD=3.69;ReadPosRankSum=-0.207;SOR=0.387	GT:AD:DP:GQ:PL	0/1:36,13:49:99:209,0,835
3L	7503911	.	T	C	444.77	.	AC=1;AF=0.500;AN=2;BaseQRankSum=-1.356;ClippingRankSum=0.000;DP=76;ExcessHet=3.0103;FS=3.341;MLEAC=1;MLEAF=0.500;MQ=43.18;MQRankSum=1.906;QD=5.85;ReadPosRankSum=-2.243;SOR=1.218	GT:AD:DP:GQ:PL	0/1:50,26:76:99:473,0,1133
3L	7504974	.	T	A	789.77	.	AC=1;AF=0.500;AN=2;BaseQRankSum=-1.953;ClippingRankSum=0.000;DP=49;ExcessHet=3.0103;FS=8.135;MLEAC=1;MLEAF=0.500;MQ=44.00;MQRankSum=0.000;QD=16.12;ReadPosRankSum=-0.261;SOR=1.187	GT:AD:DP:GQ:PL	0/1:27,22:49:99:818,0,1039
3L	7508023	.	C	T	568.77	.	AC=1;AF=0.500;AN=2;BaseQRankSum=-2.029;ClippingRankSum=0.000;DP=67;ExcessHet=3.0103;FS=0.000;MLEAC=1;MLEAF=0.500;MQ=43.97;MQRankSum=0.971;QD=8.62;ReadPosRankSum=0.092;SOR=0.706	GT:AD:DP:GQ:PL	0/1:35,31:66:99:597,0,733
3L	7508575	.	T	A	241.77	.	AC=1;AF=0.500;AN=2;BaseQRankSum=-0.725;ClippingRankSum=0.000;DP=48;ExcessHet=3.0103;FS=1.177;MLEAC=1;MLEAF=0.500;MQ=44.00;MQRankSum=0.000;QD=5.04;ReadPosRankSum=1.240;SOR=0.932	GT:AD:DP:GQ:PL	0/1:32,16:48:99:270,0,714
3L	7508645	.	T	A	117.77	.	AC=1;AF=0.500;AN=2;BaseQRankSum=1.615;ClippingRankSum=0.000;DP=42;ExcessHet=3.0103;FS=0.000;MLEAC=1;MLEAF=0.500;MQ=44.00;MQRankSum=0.000;QD=2.80;ReadPosRankSum=-0.783;SOR=0.936	GT:AD:DP:GQ:PL	0/1:32,10:42:99:146,0,717
3L	7508725	.	TAC	T	83.73	.	AC=1;AF=0.500;AN=2;BaseQRankSum=1.358;ClippingRankSum=0.000;DP=38;ExcessHet=3.0103;FS=0.000;MLEAC=1;MLEAF=0.500;MQ=43.50;MQRankSum=-4.325;QD=2.39;ReadPosRankSum=-2.148;SOR=0.397	GT:AD:DP:GQ:PL	0/1:30,5:35:99:121,0,1243
3L	7508728	.	GAGAGAAATAAAATATTAA	G	67.73	.	AC=1;AF=0.500;AN=2;BaseQRankSum=0.672;ClippingRankSum=0.000;DP=40;ExcessHet=3.0103;FS=2.030;MLEAC=1;MLEAF=0.500;MQ=43.80;MQRankSum=-3.895;QD=1.69;ReadPosRankSum=-1.935;SOR=0.276	GT:AD:DP:GQ:PL	0/1:35,5:40:99:105,0,1455
3L	7508749	.	ACAAAACTCT	A	76.73	.	AC=1;AF=0.500;AN=2;BaseQRankSum=0.330;ClippingRankSum=0.000;DP=34;ExcessHet=3.0103;FS=2.285;MLEAC=1;MLEAF=0.500;MQ=43.77;MQRankSum=-3.528;QD=2.26;ReadPosRankSum=-3.773;SOR=0.195	GT:AD:DP:GQ:PL	0/1:29,5:34:99:114,0,1329
3L	7508760	.	TTG	T	79.73	.	AC=1;AF=0.500;AN=2;BaseQRankSum=-0.531;ClippingRankSum=0.000;DP=35;ExcessHet=3.0103;FS=2.325;MLEAC=1;MLEAF=0.500;MQ=43.78;MQRankSum=-3.591;QD=2.28;SOR=0.180	GT:AD:DP:GQ:PL	0/1:30,5:35:99:117,0,1276
3L	7508838	.	T	A	155.77	.	AC=1;AF=0.500;AN=2;BaseQRankSum=0.786;ClippingRankSum=0.000;DP=36;ExcessHet=3.0103;FS=5.447;MLEAC=1;MLEAF=0.500;MQ=43.67;MQRankSum=-4.239;QD=4.33;ReadPosRankSum=0.919;SOR=0.867	GT:AD:DP:GQ:PL	0/1:26,10:36:99:184,0,626
3L	7508870	.	G	T	239.77	.	AC=1;AF=0.500;AN=2;BaseQRankSum=1.358;ClippingRankSum=0.000;DP=41;ExcessHet=3.0103;FS=0.000;MLEAC=1;MLEAF=0.500;MQ=43.62;MQRankSum=-3.484;QD=5.85;ReadPosRankSum=0.495;SOR=0.627	GT:AD:DP:GQ:PL	0/1:27,14:41:99:268,0,554
3L	7509251	.	C	CA	110.73	.	AC=1;AF=0.500;AN=2;BaseQRankSum=0.539;ClippingRankSum=0.000;DP=48;ExcessHet=3.0103;FS=0.000;MLEAC=1;MLEAF=0.500;MQ=43.43;MQRankSum=-2.482;QD=3.08;ReadPosRankSum=-2.023;SOR=0.782	GT:AD:DP:GQ:PL	0/1:22,14:36:99:148,0,232
3L	7520024	.	C	T	303.77	.	AC=1;AF=0.500;AN=2;BaseQRankSum=-0.201;ClippingRankSum=0.000;DP=55;ExcessHet=3.0103;FS=0.000;MLEAC=1;MLEAF=0.500;MQ=44.00;MQRankSum=0.000;QD=5.52;ReadPosRankSum=0.198;SOR=0.852	GT:AD:DP:GQ:PL	0/1:37,18:55:99:332,0,830
3L	7522174	.	AT	A	226.73	.	AC=1;AF=0.500;AN=2;BaseQRankSum=-0.039;ClippingRankSum=0.000;DP=73;ExcessHet=3.0103;FS=0.999;MLEAC=1;MLEAF=0.500;MQ=43.95;MQRankSum=-2.104;QD=3.19;ReadPosRankSum=0.815;SOR=0.955	GT:AD:DP:GQ:PL	0/1:49,22:71:99:264,0,888
3L	7523565	.	C	T	359.77	.	AC=1;AF=0.500;AN=2;BaseQRankSum=-0.346;ClippingRankSum=0.000;DP=55;ExcessHet=3.0103;FS=8.180;MLEAC=1;MLEAF=0.500;MQ=43.95;MQRankSum=0.805;QD=6.66;ReadPosRankSum=-0.622;SOR=0.525	GT:AD:DP:GQ:PL	0/1:34,20:54:99:388,0,768
3L	7527172	.	A	G	212.77	.	AC=1;AF=0.500;AN=2;BaseQRankSum=0.757;ClippingRankSum=0.000;DP=35;ExcessHet=3.0103;FS=0.000;MLEAC=1;MLEAF=0.500;MQ=43.94;MQRankSum=0.800;QD=6.26;ReadPosRankSum=0.000;SOR=0.693	GT:AD:DP:GQ:PL	0/1:22,12:34:99:241,0,507
3L	7527421	.	C	T	393.77	.	AC=1;AF=0.500;AN=2;BaseQRankSum=0.757;ClippingRankSum=0.000;DP=71;ExcessHet=3.0103;FS=0.000;MLEAC=1;MLEAF=0.500;MQ=44.00;MQRankSum=0.000;QD=5.55;ReadPosRankSum=1.038;SOR=0.644	GT:AD:DP:GQ:PL	0/1:47,24:71:99:422,0,1928
3L	7527604	.	CA	C	957.73	.	AC=1;AF=0.500;AN=2;BaseQRankSum=0.069;ClippingRankSum=0.000;DP=74;ExcessHet=3.0103;FS=0.000;MLEAC=1;MLEAF=0.500;MQ=43.71;MQRankSum=2.565;QD=12.94;ReadPosRankSum=-0.242;SOR=0.696	GT:AD:DP:GQ:PL	0/1:47,27:74:99:995,0,1865
3L	7527905	.	A	T	729.77	.	AC=1;AF=0.500;AN=2;BaseQRankSum=-1.677;ClippingRankSum=0.000;DP=76;ExcessHet=3.0103;FS=0.975;MLEAC=1;MLEAF=0.500;MQ=43.66;MQRankSum=2.600;QD=9.60;ReadPosRankSum=1.465;SOR=0.481	GT:AD:DP:GQ:PL	0/1:53,23:76:99:758,0,2178
3L	7530259	.	C	T	139.77	.	AC=1;AF=0.500;AN=2;BaseQRankSum=-2.346;ClippingRankSum=0.000;DP=53;ExcessHet=3.0103;FS=0.000;MLEAC=1;MLEAF=0.500;MQ=43.93;MQRankSum=0.845;QD=2.64;ReadPosRankSum=-0.218;SOR=0.732	GT:AD:DP:GQ:PL	0/1:40,13:53:99:168,0,967
3L	7531821	.	TA	T	56.73	.	AC=1;AF=0.500;AN=2;BaseQRankSum=-0.427;ClippingRankSum=0.000;DP=69;ExcessHet=3.0103;FS=4.699;MLEAC=1;MLEAF=0.500;MQ=44.00;MQRankSum=0.000;QD=0.86;ReadPosRankSum=-0.624;SOR=1.384	GT:AD:DP:GQ:PL	0/1:54,12:66:94:94,0,1140
3L	7539005	.	G	A	406.77	.	AC=1;AF=0.500;AN=2;BaseQRankSum=1.521;ClippingRankSum=0.000;DP=48;ExcessHet=3.0103;FS=6.121;MLEAC=1;MLEAF=0.500;MQ=43.92;MQRankSum=1.291;QD=8.47;ReadPosRankSum=1.318;SOR=1.071	GT:AD:DP:GQ:PL	0/1:27,21:48:99:435,0,592
3L	7539040	.	C	T	367.77	.	AC=1;AF=0.500;AN=2;BaseQRankSum=0.332;ClippingRankSum=0.000;DP=48;ExcessHet=3.0103;FS=2.479;MLEAC=1;MLEAF=0.500;MQ=43.92;MQRankSum=1.238;QD=7.66;ReadPosRankSum=1.088;SOR=1.127	GT:AD:DP:GQ:PL	0/1:28,20:48:99:396,0,604
3L	7539075	.	C	T	605.77	.	AC=1;AF=0.500;AN=2;BaseQRankSum=1.316;ClippingRankSum=0.000;DP=46;ExcessHet=3.0103;FS=1.178;MLEAC=1;MLEAF=0.500;MQ=44.00;MQRankSum=0.000;QD=13.17;ReadPosRankSum=-1.184;SOR=0.979	GT:AD:DP:GQ:PL	0/1:29,17:46:99:634,0,1192
3L	7539080	.	T	A	578.77	.	AC=1;AF=0.500;AN=2;BaseQRankSum=0.188;ClippingRankSum=0.000;DP=47;ExcessHet=3.0103;FS=4.257;MLEAC=1;MLEAF=0.500;MQ=44.00;MQRankSum=0.000;QD=12.31;ReadPosRankSum=-1.440;SOR=1.371	GT:AD:DP:GQ:PL	0/1:30,17:47:99:607,0,1195
3L	7540657	.	C	T	304.77	.	AC=1;AF=0.500;AN=2;BaseQRankSum=-0.718;ClippingRankSum=0.000;DP=37;ExcessHet=3.0103;FS=0.000;MLEAC=1;MLEAF=0.500;MQ=43.89;MQRankSum=-1.517;QD=8.24;ReadPosRankSum=0.308;SOR=0.619	GT:AD:DP:GQ:PL	0/1:20,17:37:99:333,0,424
3L	7542101	.	C	T	152.77	.	AC=1;AF=0.500;AN=2;BaseQRankSum=-1.329;ClippingRankSum=0.000;DP=32;ExcessHet=3.0103;FS=3.794;MLEAC=1;MLEAF=0.500;MQ=43.77;MQRankSum=-1.380;QD=4.93;ReadPosRankSum=-0.079;SOR=0.218	GT:AD:DP:GQ:PL	0/1:21,10:31:99:181,0,499
3L	7543164	.	A	G	204.77	.	AC=1;AF=0.500;AN=2;BaseQRankSum=-0.894;ClippingRankSum=0.000;DP=50;ExcessHet=3.0103;FS=0.000;MLEAC=1;MLEAF=0.500;MQ=43.71;MQRankSum=0.923;QD=4.10;ReadPosRankSum=1.161;SOR=0.532	GT:AD:DP:GQ:PL	0/1:36,14:50:99:233,0,844
3L	7543734	.	A	G	328.77	.	AC=1;AF=0.500;AN=2;BaseQRankSum=3.285;ClippingRankSum=0.000;DP=53;ExcessHet=3.0103;FS=0.000;MLEAC=1;MLEAF=0.500;MQ=43.86;MQRankSum=1.068;QD=6.32;ReadPosRankSum=-0.895;SOR=0.787	GT:AD:DP:GQ:PL	0/1:34,18:52:99:357,0,707
3L	7544198	.	A	G	201.77	.	AC=1;AF=0.500;AN=2;BaseQRankSum=0.935;ClippingRankSum=0.000;DP=55;ExcessHet=3.0103;FS=0.000;MLEAC=1;MLEAF=0.500;MQ=43.95;MQRankSum=0.626;QD=3.67;ReadPosRankSum=-1.043;SOR=0.783	GT:AD:DP:GQ:PL	0/1:41,14:55:99:230,0,964
3L	7546324	.	C	A	412.77	.	AC=1;AF=0.500;AN=2;BaseQRankSum=1.048;ClippingRankSum=0.000;DP=47;ExcessHet=3.0103;FS=0.000;MLEAC=1;MLEAF=0.500;MQ=44.00;MQRankSum=0.000;QD=8.78;ReadPosRankSum=0.838;SOR=0.511	GT:AD:DP:GQ:PL	0/1:34,13:47:99:441,0,1522
3L	7546326	.	T	A	412.77	.	AC=1;AF=0.500;AN=2;BaseQRankSum=0.565;ClippingRankSum=0.000;DP=48;ExcessHet=3.0103;FS=1.248;MLEAC=1;MLEAF=0.500;MQ=44.00;MQRankSum=0.000;QD=8.60;ReadPosRankSum=0.763;SOR=0.474	GT:AD:DP:GQ:PL	0/1:35,13:48:99:441,0,1522
3L	7546337	.	G	T	435.77	.	AC=1;AF=0.500;AN=2;BaseQRankSum=2.536;ClippingRankSum=0.000;DP=50;ExcessHet=3.0103;FS=0.000;MLEAC=1;MLEAF=0.500;MQ=44.00;MQRankSum=0.000;QD=8.72;ReadPosRankSum=0.090;SOR=0.532	GT:AD:DP:GQ:PL	0/1:36,14:50:99:464,0,1769
3L	7546345	.	A	G	457.77	.	AC=1;AF=0.500;AN=2;BaseQRankSum=-1.067;ClippingRankSum=0.000;DP=47;ExcessHet=3.0103;FS=0.000;MLEAC=1;MLEAF=0.500;MQ=44.00;MQRankSum=0.000;QD=9.74;ReadPosRankSum=-0.515;SOR=0.551	GT:AD:DP:GQ:PL	0/1:33,14:47:99:486,0,1733
3L	7546351	.	T	A	454.77	.	AC=1;AF=0.500;AN=2;BaseQRankSum=1.236;ClippingRankSum=0.000;DP=47;ExcessHet=3.0103;FS=2.838;MLEAC=1;MLEAF=0.500;MQ=44.00;MQRankSum=0.000;QD=9.68;ReadPosRankSum=0.243;SOR=0.597	GT:AD:DP:GQ:PL	0/1:34,13:47:99:483,0,1784
3L	7546354	.	A	C	409.77	.	AC=1;AF=0.500;AN=2;BaseQRankSum=1.042;ClippingRankSum=0.000;DP=46;ExcessHet=3.0103;FS=0.000;MLEAC=1;MLEAF=0.500;MQ=44.00;MQRankSum=0.000;QD=8.91;ReadPosRankSum=0.942;SOR=0.588	GT:AD:DP:GQ:PL	0/1:34,12:46:99:438,0,1816
3L	7546431	.	A	G	211.77	.	AC=1;AF=0.500;AN=2;BaseQRankSum=-1.693;ClippingRankSum=0.000;DP=58;ExcessHet=3.0103;FS=0.000;MLEAC=1;MLEAF=0.500;MQ=43.93;MQRankSum=0.908;QD=3.65;ReadPosRankSum=-1.666;SOR=0.735	GT:AD:DP:GQ:PL	0/1:42,16:58:99:240,0,969
3L	7546925	.	T	C	284.77	.	AC=1;AF=0.500;AN=2;BaseQRankSum=-4.032;ClippingRankSum=0.000;DP=53;ExcessHet=3.0103;FS=13.786;MLEAC=1;MLEAF=0.500;MQ=44.00;MQRankSum=0.000;QD=5.37;ReadPosRankSum=0.723;SOR=1.777	GT:AD:DP:GQ:PL	0/1:35,18:53:99:313,0,816
3L	7548700	.	T	TA	102.73	.	AC=1;AF=0.500;AN=2;BaseQRankSum=0.970;ClippingRankSum=0.000;DP=49;ExcessHet=3.0103;FS=0.000;MLEAC=1;MLEAF=0.500;MQ=43.42;MQRankSum=1.158;QD=2.28;ReadPosRankSum=-0.201;SOR=0.596	GT:AD:DP:GQ:PL	0/1:32,13:45:99:140,0,519
3L	7548814	.	A	T	234.77	.	AC=1;AF=0.500;AN=2;BaseQRankSum=-1.700;ClippingRankSum=0.000;DP=45;ExcessHet=3.0103;FS=0.000;MLEAC=1;MLEAF=0.500;MQ=44.00;MQRankSum=0.000;QD=5.34;ReadPosRankSum=-0.719;SOR=0.725	GT:AD:DP:GQ:PL	0/1:29,15:44:99:263,0,683
3L	7548940	.	C	CGT	666.73	.	AC=1;AF=0.500;AN=2;BaseQRankSum=-0.601;ClippingRankSum=0.000;DP=51;ExcessHet=3.0103;FS=2.825;MLEAC=1;MLEAF=0.500;MQ=43.96;MQRankSum=0.824;QD=13.33;ReadPosRankSum=2.101;SOR=1.270	GT:AD:DP:GQ:PL	0/1:31,19:50:99:704,0,1225
3L	7548981	.	T	C	280.77	.	AC=1;AF=0.500;AN=2;BaseQRankSum=-0.301;ClippingRankSum=0.000;DP=52;ExcessHet=3.0103;FS=1.244;MLEAC=1;MLEAF=0.500;MQ=44.00;MQRankSum=0.000;QD=5.40;ReadPosRankSum=-0.020;SOR=0.423	GT:AD:DP:GQ:PL	0/1:35,17:52:99:309,0,811
3L	7549564	.	GCA	G	714.73	.	AC=1;AF=0.500;AN=2;BaseQRankSum=-2.142;ClippingRankSum=0.000;DP=64;ExcessHet=3.0103;FS=5.321;MLEAC=1;MLEAF=0.500;MQ=43.94;MQRankSum=1.020;QD=11.17;ReadPosRankSum=0.536;SOR=0.799	GT:AD:DP:GQ:PL	0/1:43,21:64:99:752,0,1727
3L	7549570	.	A	T	765.77	.	AC=1;AF=0.500;AN=2;BaseQRankSum=-1.062;ClippingRankSum=0.000;DP=60;ExcessHet=3.0103;FS=5.346;MLEAC=1;MLEAF=0.500;MQ=43.93;MQRankSum=1.110;QD=12.76;ReadPosRankSum=-0.499;SOR=0.610	GT:AD:DP:GQ:PL	0/1:38,22:60:99:794,0,1710
3L	7550371	.	G	A	342.77	.	AC=1;AF=0.500;AN=2;BaseQRankSum=-0.682;ClippingRankSum=0.000;DP=58;ExcessHet=3.0103;FS=1.074;MLEAC=1;MLEAF=0.500;MQ=43.97;MQRankSum=-1.396;QD=5.91;ReadPosRankSum=0.937;SOR=0.671	GT:AD:DP:GQ:PL	0/1:39,19:58:99:371,0,939
3L	7550386	.	T	C	671.77	.	AC=1;AF=0.500;AN=2;BaseQRankSum=0.631;ClippingRankSum=0.000;DP=60;ExcessHet=3.0103;FS=2.323;MLEAC=1;MLEAF=0.500;MQ=43.97;MQRankSum=-1.379;QD=11.20;ReadPosRankSum=0.071;SOR=0.753	GT:AD:DP:GQ:PL	0/1:40,20:60:99:700,0,1771
3L	7550393	.	A	G	693.77	.	AC=1;AF=0.500;AN=2;BaseQRankSum=-3.572;ClippingRankSum=0.000;DP=61;ExcessHet=3.0103;FS=0.000;MLEAC=1;MLEAF=0.500;MQ=43.94;MQRankSum=-0.498;QD=11.37;ReadPosRankSum=-0.353;SOR=0.648	GT:AD:DP:GQ:PL	0/1:41,20:61:99:722,0,1775
3L	7550408	.	A	T	669.77	.	AC=1;AF=0.500;AN=2;BaseQRankSum=0.692;ClippingRankSum=0.000;DP=62;ExcessHet=3.0103;FS=1.037;MLEAC=1;MLEAF=0.500;MQ=43.91;MQRankSum=-1.276;QD=10.80;ReadPosRankSum=-0.957;SOR=0.896	GT:AD:DP:GQ:PL	0/1:42,20:62:99:698,0,2194
3L	7550415	.	CA	C	753.73	.	AC=1;AF=0.500;AN=2;BaseQRankSum=0.070;ClippingRankSum=0.000;DP=64;ExcessHet=3.0103;FS=0.000;MLEAC=1;MLEAF=0.500;MQ=43.91;MQRankSum=-1.250;QD=11.78;ReadPosRankSum=-1.546;SOR=0.733	GT:AD:DP:GQ:PL	0/1:43,21:64:99:791,0,2297
3L	7550424	.	T	TTCA	746.73	.	AC=1;AF=0.500;AN=2;BaseQRankSum=1.038;ClippingRankSum=0.000;DP=63;ExcessHet=3.0103;FS=0.000;MLEAC=1;MLEAF=0.500;MQ=43.91;MQRankSum=-1.225;QD=11.85;ReadPosRankSum=-1.280;SOR=0.681	GT:AD:DP:GQ:PL	0/1:42,21:63:99:784,0,2297
3L	7550468	.	A	G	402.77	.	AC=1;AF=0.500;AN=2;BaseQRankSum=1.737;ClippingRankSum=0.000;DP=66;ExcessHet=3.0103;FS=1.180;MLEAC=1;MLEAF=0.500;MQ=43.91;MQRankSum=-1.934;QD=6.10;ReadPosRankSum=2.440;SOR=1.022	GT:AD:DP:GQ:PL	0/1:52,14:66:99:431,0,2244
3L	7550469	.	C	A	402.77	.	AC=1;AF=0.500;AN=2;BaseQRankSum=3.545;ClippingRankSum=0.000;DP=66;ExcessHet=3.0103;FS=1.180;MLEAC=1;MLEAF=0.500;MQ=43.91;MQRankSum=-1.934;QD=6.10;ReadPosRankSum=2.424;SOR=1.022	GT:AD:DP:GQ:PL	0/1:52,14:66:99:431,0,2244
3L	7550741	.	G	A	366.77	.	AC=1;AF=0.500;AN=2;BaseQRankSum=-0.121;ClippingRankSum=0.000;DP=60;ExcessHet=3.0103;FS=0.000;MLEAC=1;MLEAF=0.500;MQ=43.72;MQRankSum=-0.395;QD=6.11;ReadPosRankSum=1.031;SOR=0.598	GT:AD:DP:GQ:PL	0/1:38,22:60:99:395,0,815
3L	7550852	.	G	GC	354.73	.	AC=1;AF=0.500;AN=2;BaseQRankSum=-1.232;ClippingRankSum=0.000;DP=63;ExcessHet=3.0103;FS=5.770;MLEAC=1;MLEAF=0.500;MQ=44.66;MQRankSum=-2.107;QD=6.01;ReadPosRankSum=-0.505;SOR=0.252	GT:AD:DP:GQ:PL	0/1:36,23:59:99:392,0,721
3L	7550872	.	C	T	419.77	.	AC=1;AF=0.500;AN=2;BaseQRankSum=1.995;ClippingRankSum=0.000;DP=71;ExcessHet=3.0103;FS=5.417;MLEAC=1;MLEAF=0.500;MQ=44.39;MQRankSum=-1.578;QD=5.91;ReadPosRankSum=-0.626;SOR=0.260	GT:AD:DP:GQ:PL	0/1:47,24:71:99:448,0,1054
3L	7550957	.	C	T	219.77	.	AC=1;AF=0.500;AN=2;BaseQRankSum=0.722;ClippingRankSum=0.000;DP=65;ExcessHet=3.0103;FS=6.187;MLEAC=1;MLEAF=0.500;MQ=43.45;MQRankSum=1.471;QD=3.38;ReadPosRankSum=0.968;SOR=1.716	GT:AD:DP:GQ:PL	0/1:49,16:65:99:248,0,1199
3L	7551142	.	A	G	413.77	.	AC=1;AF=0.500;AN=2;BaseQRankSum=-3.344;ClippingRankSum=0.000;DP=82;ExcessHet=3.0103;FS=3.208;MLEAC=1;MLEAF=0.500;MQ=44.00;MQRankSum=0.000;QD=5.11;ReadPosRankSum=1.157;SOR=0.550	GT:AD:DP:GQ:PL	0/1:56,25:81:99:442,0,1326
3L	7552776	.	G	A	441.77	.	AC=1;AF=0.500;AN=2;BaseQRankSum=1.423;ClippingRankSum=0.000;DP=56;ExcessHet=3.0103;FS=0.000;MLEAC=1;MLEAF=0.500;MQ=44.00;MQRankSum=0.000;QD=7.89;ReadPosRankSum=-1.667;SOR=0.671	GT:AD:DP:GQ:PL	0/1:41,15:56:99:470,0,1873
3L	7552785	.	G	A	394.77	.	AC=1;AF=0.500;AN=2;BaseQRankSum=-0.343;ClippingRankSum=0.000;DP=54;ExcessHet=3.0103;FS=0.000;MLEAC=1;MLEAF=0.500;MQ=44.00;MQRankSum=0.000;QD=7.31;ReadPosRankSum=-0.476;SOR=0.687	GT:AD:DP:GQ:PL	0/1:41,13:54:99:423,0,1880
3L	7555695	.	A	T	542.77	.	AC=1;AF=0.500;AN=2;BaseQRankSum=0.780;ClippingRankSum=0.000;DP=70;ExcessHet=3.0103;FS=2.006;MLEAC=1;MLEAF=0.500;MQ=43.78;MQRankSum=-0.859;QD=7.75;ReadPosRankSum=0.675;SOR=0.464	GT:AD:DP:GQ:PL	0/1:41,29:70:99:571,0,904
3L	7557432	.	C	T	337.77	.	AC=1;AF=0.500;AN=2;BaseQRankSum=1.717;ClippingRankSum=0.000;DP=51;ExcessHet=3.0103;FS=4.059;MLEAC=1;MLEAF=0.500;MQ=43.96;MQRankSum=0.000;QD=6.76;ReadPosRankSum=-0.370;SOR=0.307	GT:AD:DP:GQ:PL	0/1:30,20:50:99:366,0,643
3L	7558052	.	G	A	688.77	.	AC=1;AF=0.500;AN=2;BaseQRankSum=2.937;ClippingRankSum=0.000;DP=61;ExcessHet=3.0103;FS=5.389;MLEAC=1;MLEAF=0.500;MQ=43.97;MQRankSum=-1.346;QD=11.29;ReadPosRankSum=0.461;SOR=0.450	GT:AD:DP:GQ:PL	0/1:40,21:61:99:717,0,1830
3L	7558065	.	A	G	642.77	.	AC=1;AF=0.500;AN=2;BaseQRankSum=-1.227;ClippingRankSum=0.000;DP=58;ExcessHet=3.0103;FS=7.982;MLEAC=1;MLEAF=0.500;MQ=43.97;MQRankSum=-1.396;QD=11.08;ReadPosRankSum=0.971;SOR=0.747	GT:AD:DP:GQ:PL	0/1:39,19:58:99:671,0,1815
3L	7558738	.	A	C	311.77	.	AC=1;AF=0.500;AN=2;BaseQRankSum=0.698;ClippingRankSum=0.000;DP=62;ExcessHet=3.0103;FS=1.059;MLEAC=1;MLEAF=0.500;MQ=43.97;MQRankSum=0.700;QD=5.03;ReadPosRankSum=-0.126;SOR=0.498	GT:AD:DP:GQ:PL	0/1:43,19:62:99:340,0,942
3L	7558757	.	T	A	331.77	.	AC=1;AF=0.500;AN=2;BaseQRankSum=-0.841;ClippingRankSum=0.000;DP=60;ExcessHet=3.0103;FS=5.524;MLEAC=1;MLEAF=0.500;MQ=44.00;MQRankSum=0.000;QD=5.53;ReadPosRankSum=0.306;SOR=0.269	GT:AD:DP:GQ:PL	0/1:40,20:60:99:360,0,905
3L	7558785	.	T	A	366.77	.	AC=1;AF=0.500;AN=2;BaseQRankSum=2.114;ClippingRankSum=0.000;DP=61;ExcessHet=3.0103;FS=5.389;MLEAC=1;MLEAF=0.500;MQ=43.57;MQRankSum=1.058;QD=6.01;ReadPosRankSum=0.251;SOR=0.450	GT:AD:DP:GQ:PL	0/1:40,21:61:99:395,0,899
3L	7558867	.	C	T	420.77	.	AC=1;AF=0.500;AN=2;BaseQRankSum=1.323;ClippingRankSum=0.000;DP=62;ExcessHet=3.0103;FS=2.222;MLEAC=1;MLEAF=0.500;MQ=44.00;MQRankSum=0.000;QD=6.79;ReadPosRankSum=-0.615;SOR=0.861	GT:AD:DP:GQ:PL	0/1:39,23:62:99:449,0,871
3L	7560008	.	C	A	269.77	.	AC=1;AF=0.500;AN=2;BaseQRankSum=2.532;ClippingRankSum=0.000;DP=31;ExcessHet=3.0103;FS=0.000;MLEAC=1;MLEAF=0.500;MQ=44.00;MQRankSum=0.000;QD=8.70;ReadPosRankSum=1.112;SOR=0.665	GT:AD:DP:GQ:PL	0/1:17,14:31:99:298,0,366
3L	7560482	.	G	T	178.77	.	AC=1;AF=0.500;AN=2;BaseQRankSum=1.329;ClippingRankSum=0.000;DP=46;ExcessHet=3.0103;FS=0.000;MLEAC=1;MLEAF=0.500;MQ=43.96;MQRankSum=0.676;QD=3.89;ReadPosRankSum=-0.281;SOR=0.874	GT:AD:DP:GQ:PL	0/1:33,13:46:99:207,0,721
3L	7560550	.	A	G	391.77	.	AC=1;AF=0.500;AN=2;BaseQRankSum=-0.241;ClippingRankSum=0.000;DP=40;ExcessHet=3.0103;FS=0.000;MLEAC=1;MLEAF=0.500;MQ=44.00;MQRankSum=0.000;QD=9.79;ReadPosRankSum=-0.173;SOR=0.914	GT:AD:DP:GQ:PL	0/1:27,13:40:99:420,0,993
3L	7560569	.	C	T	352.77	.	AC=1;AF=0.500;AN=2;BaseQRankSum=0.257;ClippingRankSum=0.000;DP=33;ExcessHet=3.0103;FS=1.492;MLEAC=1;MLEAF=0.500;MQ=44.00;MQRankSum=0.000;QD=10.69;ReadPosRankSum=0.497;SOR=1.038	GT:AD:DP:GQ:PL	0/1:22,11:33:99:381,0,912
3L	7569604	.	T	A	255.77	.	AC=1;AF=0.500;AN=2;BaseQRankSum=-0.424;ClippingRankSum=0.000;DP=57;ExcessHet=3.0103;FS=2.461;MLEAC=1;MLEAF=0.500;MQ=44.00;MQRankSum=0.000;QD=4.49;ReadPosRankSum=0.582;SOR=1.100	GT:AD:DP:GQ:PL	0/1:40,17:57:99:284,0,938
3L	7570639	.	C	A	213.77	.	AC=1;AF=0.500;AN=2;BaseQRankSum=1.380;ClippingRankSum=0.000;DP=47;ExcessHet=3.0103;FS=15.330;MLEAC=1;MLEAF=0.500;MQ=43.94;MQRankSum=0.698;QD=4.55;ReadPosRankSum=1.215;SOR=2.258	GT:AD:DP:GQ:PL	0/1:33,14:47:99:242,0,734
3L	7572111	.	GT	G	490.73	.	AC=1;AF=0.500;AN=2;BaseQRankSum=-0.783;ClippingRankSum=0.000;DP=47;ExcessHet=3.0103;FS=2.808;MLEAC=1;MLEAF=0.500;MQ=43.73;MQRankSum=-3.034;QD=10.44;ReadPosRankSum=1.588;SOR=0.796	GT:AD:DP:GQ:PL	0/1:33,14:47:99:528,0,2072
3L	7572122	.	T	A	636.77	.	AC=1;AF=0.500;AN=2;BaseQRankSum=2.535;ClippingRankSum=0.000;DP=49;ExcessHet=3.0103;FS=4.422;MLEAC=1;MLEAF=0.500;MQ=43.70;MQRankSum=-3.196;QD=13.00;ReadPosRankSum=0.746;SOR=0.697	GT:AD:DP:GQ:PL	0/1:33,16:49:99:665,0,2055
3L	7572126	.	T	TAA	630.73	.	AC=1;AF=0.500;AN=2;BaseQRankSum=0.041;ClippingRankSum=0.000;DP=51;ExcessHet=3.0103;FS=2.507;MLEAC=1;MLEAF=0.500;MQ=43.67;MQRankSum=-3.165;QD=12.37;ReadPosRankSum=-0.497;SOR=0.531	GT:AD:DP:GQ:PL	0/1:32,19:51:99:668,0,2013
3L	7572167	.	AC	A	291.73	.	AC=1;AF=0.500;AN=2;BaseQRankSum=-0.562;ClippingRankSum=0.000;DP=48;ExcessHet=3.0103;FS=4.576;MLEAC=1;MLEAF=0.500;MQ=43.74;MQRankSum=-2.908;QD=6.08;ReadPosRankSum=-1.647;SOR=0.479	GT:AD:DP:GQ:PL	0/1:33,15:48:99:329,0,867
3L	7572293	.	T	C	49.77	.	AC=1;AF=0.500;AN=2;BaseQRankSum=0.641;ClippingRankSum=0.000;DP=44;ExcessHet=3.0103;FS=1.490;MLEAC=1;MLEAF=0.500;MQ=43.80;MQRankSum=-4.365;QD=1.13;ReadPosRankSum=-1.642;SOR=0.425	GT:AD:DP:GQ:PL	0/1:36,8:44:78:78,0,858
3L	7573087	.	G	A	336.77	.	AC=1;AF=0.500;AN=2;BaseQRankSum=0.059;ClippingRankSum=0.000;DP=59;ExcessHet=3.0103;FS=3.711;MLEAC=1;MLEAF=0.500;MQ=43.90;MQRankSum=1.047;QD=5.71;ReadPosRankSum=-0.783;SOR=0.719	GT:AD:DP:GQ:PL	0/1:39,20:59:99:365,0,833
3L	7574575	.	T	TAA	214.73	.	AC=1;AF=0.500;AN=2;BaseQRankSum=-2.210;ClippingRankSum=0.000;DP=37;ExcessHet=3.0103;FS=3.553;MLEAC=1;MLEAF=0.500;MQ=43.22;MQRankSum=-0.508;QD=5.96;ReadPosRankSum=1.181;SOR=1.431	GT:AD:DP:GQ:PL	0/1:28,8:36:99:252,0,1128
3L	7574576	.	G	GGC	214.73	.	AC=1;AF=0.500;AN=2;BaseQRankSum=-0.143;ClippingRankSum=0.000;DP=37;ExcessHet=3.0103;FS=3.553;MLEAC=1;MLEAF=0.500;MQ=43.22;MQRankSum=-0.508;QD=5.96;ReadPosRankSum=1.200;SOR=1.431	GT:AD:DP:GQ:PL	0/1:28,8:36:99:252,0,1128
3L	7574591	.	TCAGG	T	193.73	.	AC=1;AF=0.500;AN=2;BaseQRankSum=-1.740;ClippingRankSum=0.000;DP=38;ExcessHet=3.0103;FS=0.000;MLEAC=1;MLEAF=0.500;MQ=43.32;MQRankSum=-0.556;QD=6.92;ReadPosRankSum=0.471;SOR=0.877	GT:AD:DP:GQ:PL	0/1:21,7:28:99:231,0,823
3L	7575132	.	A	G	34.77	.	AC=1;AF=0.500;AN=2;BaseQRankSum=-1.208;ClippingRankSum=0.000;DP=34;ExcessHet=3.0103;FS=0.000;MLEAC=1;MLEAF=0.500;MQ=43.34;MQRankSum=-1.174;QD=1.02;ReadPosRankSum=0.475;SOR=0.412	GT:AD:DP:GQ:PL	0/1:28,6:34:63:63,0,652
3L	7575208	.	C	T	48.77	.	AC=1;AF=0.500;AN=2;BaseQRankSum=-0.625;ClippingRankSum=0.000;DP=37;ExcessHet=3.0103;FS=0.000;MLEAC=1;MLEAF=0.500;MQ=43.87;MQRankSum=-1.039;QD=1.32;ReadPosRankSum=-0.546;SOR=0.941	GT:AD:DP:GQ:PL	0/1:30,7:37:77:77,0,690
3L	7575451	.	C	T	59.77	.	AC=1;AF=0.500;AN=2;BaseQRankSum=0.471;ClippingRankSum=0.000;DP=36;ExcessHet=3.0103;FS=0.000;MLEAC=1;MLEAF=0.500;MQ=43.89;MQRankSum=0.755;QD=1.66;ReadPosRankSum=0.879;SOR=0.596	GT:AD:DP:GQ:PL	0/1:29,7:36:88:88,0,644
3L	7575584	.	G	A	70.77	.	AC=1;AF=0.500;AN=2;BaseQRankSum=1.037;ClippingRankSum=0.000;DP=32;ExcessHet=3.0103;FS=5.334;MLEAC=1;MLEAF=0.500;MQ=44.37;MQRankSum=1.365;QD=2.28;ReadPosRankSum=-0.402;SOR=2.271	GT:AD:DP:GQ:PL	0/1:24,7:31:99:99,0,535
3L	7575650	.	A	T	213.77	.	AC=1;AF=0.500;AN=2;BaseQRankSum=0.929;ClippingRankSum=0.000;DP=38;ExcessHet=3.0103;FS=1.512;MLEAC=1;MLEAF=0.500;MQ=43.57;MQRankSum=-0.460;QD=5.63;ReadPosRankSum=-2.564;SOR=1.124	GT:AD:DP:GQ:PL	0/1:29,9:38:99:242,0,1185
3L	7575760	.	C	T	349.77	.	AC=1;AF=0.500;AN=2;BaseQRankSum=-0.587;ClippingRankSum=0.000;DP=56;ExcessHet=3.0103;FS=1.087;MLEAC=1;MLEAF=0.500;MQ=43.79;MQRankSum=-0.121;QD=6.25;ReadPosRankSum=0.956;SOR=0.478	GT:AD:DP:GQ:PL	0/1:36,20:56:99:378,0,786
3L	7576135	.	T	C	266.77	.	AC=1;AF=0.500;AN=2;BaseQRankSum=-0.355;ClippingRankSum=0.000;DP=42;ExcessHet=3.0103;FS=1.309;MLEAC=1;MLEAF=0.500;MQ=44.00;MQRankSum=0.000;QD=6.84;ReadPosRankSum=0.524;SOR=0.402	GT:AD:DP:GQ:PL	0/1:23,16:39:99:295,0,530
3L	7576246	.	T	C	380.77	.	AC=1;AF=0.500;AN=2;BaseQRankSum=-1.131;ClippingRankSum=0.000;DP=35;ExcessHet=3.0103;FS=1.421;MLEAC=1;MLEAF=0.500;MQ=43.82;MQRankSum=0.657;QD=10.88;ReadPosRankSum=-0.160;SOR=0.426	GT:AD:DP:GQ:PL	0/1:24,11:35:99:409,0,920
3L	7576304	.	T	C	283.77	.	AC=1;AF=0.500;AN=2;BaseQRankSum=-1.702;ClippingRankSum=0.000;DP=42;ExcessHet=3.0103;FS=7.267;MLEAC=1;MLEAF=0.500;MQ=43.76;MQRankSum=0.682;QD=6.76;ReadPosRankSum=1.282;SOR=0.148	GT:AD:DP:GQ:PL	0/1:26,16:42:99:312,0,612
3L	7576331	.	T	G	176.77	.	AC=1;AF=0.500;AN=2;BaseQRankSum=1.906;ClippingRankSum=0.000;DP=38;ExcessHet=3.0103;FS=5.721;MLEAC=1;MLEAF=0.500;MQ=43.74;MQRankSum=0.779;QD=4.78;ReadPosRankSum=2.160;SOR=0.461	GT:AD:DP:GQ:PL	0/1:26,11:37:99:205,0,534
3L	7576469	.	C	A	364.77	.	AC=1;AF=0.500;AN=2;BaseQRankSum=-1.849;ClippingRankSum=0.000;DP=60;ExcessHet=3.0103;FS=0.000;MLEAC=1;MLEAF=0.500;MQ=44.00;MQRankSum=0.000;QD=6.08;ReadPosRankSum=0.073;SOR=0.614	GT:AD:DP:GQ:PL	0/1:39,21:60:99:393,0,888
3L	7576552	.	C	T	357.77	.	AC=1;AF=0.500;AN=2;BaseQRankSum=0.640;ClippingRankSum=0.000;DP=67;ExcessHet=3.0103;FS=0.000;MLEAC=1;MLEAF=0.500;MQ=44.00;MQRankSum=0.000;QD=5.34;ReadPosRankSum=-0.438;SOR=0.569	GT:AD:DP:GQ:PL	0/1:45,22:67:99:386,0,1021
3L	7576912	.	G	T	189.77	.	AC=1;AF=0.500;AN=2;BaseQRankSum=0.715;ClippingRankSum=0.000;DP=47;ExcessHet=3.0103;FS=5.020;MLEAC=1;MLEAF=0.500;MQ=43.13;MQRankSum=-2.090;QD=4.04;ReadPosRankSum=-0.036;SOR=1.765	GT:AD:DP:GQ:PL	0/1:34,13:47:99:218,0,733
3L	7576939	.	TGGCTTTCATGAC	T	346.73	.	AC=1;AF=0.500;AN=2;BaseQRankSum=-0.048;ClippingRankSum=0.000;DP=51;ExcessHet=3.0103;FS=7.224;MLEAC=1;MLEAF=0.500;MQ=43.25;MQRankSum=-2.136;QD=6.93;ReadPosRankSum=0.992;SOR=1.787	GT:AD:DP:GQ:PL	0/1:39,11:50:99:384,0,2409
3L	7577286	.	C	T	210.77	.	AC=1;AF=0.500;AN=2;BaseQRankSum=0.180;ClippingRankSum=0.000;DP=52;ExcessHet=3.0103;FS=3.049;MLEAC=1;MLEAF=0.500;MQ=43.91;MQRankSum=-2.259;QD=4.22;ReadPosRankSum=2.223;SOR=0.303	GT:AD:DP:GQ:PL	0/1:36,14:50:99:239,0,819
3L	7577335	.	C	G	257.77	.	AC=1;AF=0.500;AN=2;BaseQRankSum=2.059;ClippingRankSum=0.000;DP=57;ExcessHet=3.0103;FS=0.000;MLEAC=1;MLEAF=0.500;MQ=43.91;MQRankSum=-2.161;QD=4.52;ReadPosRankSum=-0.444;SOR=0.628	GT:AD:DP:GQ:PL	0/1:40,17:57:99:286,0,878
3L	7577862	.	G	T	206.77	.	AC=1;AF=0.500;AN=2;BaseQRankSum=0.737;ClippingRankSum=0.000;DP=60;ExcessHet=3.0103;FS=2.617;MLEAC=1;MLEAF=0.500;MQ=43.26;MQRankSum=-1.008;QD=3.50;ReadPosRankSum=-1.468;SOR=0.361	GT:AD:DP:GQ:PL	0/1:44,15:59:99:235,0,1026
3L	7578013	.	C	T	263.77	.	AC=1;AF=0.500;AN=2;BaseQRankSum=1.632;ClippingRankSum=0.000;DP=54;ExcessHet=3.0103;FS=1.125;MLEAC=1;MLEAF=0.500;MQ=43.91;MQRankSum=-0.637;QD=4.88;ReadPosRankSum=-0.869;SOR=0.512	GT:AD:DP:GQ:PL	0/1:38,16:54:99:292,0,1399
3L	7578273	.	G	A	826.77	.	AC=1;AF=0.500;AN=2;BaseQRankSum=-1.959;ClippingRankSum=0.000;DP=52;ExcessHet=3.0103;FS=1.050;MLEAC=1;MLEAF=0.500;MQ=44.00;MQRankSum=0.000;QD=15.90;ReadPosRankSum=-1.029;SOR=0.874	GT:AD:DP:GQ:PL	0/1:30,22:52:99:855,0,1330
3L	7578619	.	G	T	180.77	.	AC=1;AF=0.500;AN=2;BaseQRankSum=1.464;ClippingRankSum=0.000;DP=53;ExcessHet=3.0103;FS=1.209;MLEAC=1;MLEAF=0.500;MQ=43.95;MQRankSum=0.614;QD=3.41;ReadPosRankSum=-1.434;SOR=0.757	GT:AD:DP:GQ:PL	0/1:40,13:53:99:209,0,905
3L	7578814	.	G	C	443.77	.	AC=1;AF=0.500;AN=2;BaseQRankSum=-0.324;ClippingRankSum=0.000;DP=47;ExcessHet=3.0103;FS=2.735;MLEAC=1;MLEAF=0.500;MQ=43.71;MQRankSum=-3.393;QD=9.44;ReadPosRankSum=0.149;SOR=0.563	GT:AD:DP:GQ:PL	0/1:32,15:47:99:472,0,1329
3L	7579051	.	T	TCAAAAC	589.73	.	AC=1;AF=0.500;AN=2;BaseQRankSum=-0.118;ClippingRankSum=0.000;DP=44;ExcessHet=3.0103;FS=1.223;MLEAC=1;MLEAF=0.500;MQ=43.01;MQRankSum=-5.858;QD=13.40;ReadPosRankSum=0.415;SOR=0.845	GT:AD:DP:GQ:PL	0/1:28,16:44:99:627,0,1167
3L	7579054	.	A	T	640.77	.	AC=1;AF=0.500;AN=2;BaseQRankSum=-1.498;ClippingRankSum=0.000;DP=45;ExcessHet=3.0103;FS=0.000;MLEAC=1;MLEAF=0.500;MQ=43.03;MQRankSum=-5.643;QD=14.24;ReadPosRankSum=0.187;SOR=0.804	GT:AD:DP:GQ:PL	0/1:28,17:45:99:669,0,1164
3L	7579070	.	T	C	691.77	.	AC=1;AF=0.500;AN=2;BaseQRankSum=1.194;ClippingRankSum=0.000;DP=45;ExcessHet=3.0103;FS=0.000;MLEAC=1;MLEAF=0.500;MQ=42.96;MQRankSum=-5.380;QD=15.37;ReadPosRankSum=-0.448;SOR=0.848	GT:AD:DP:GQ:PL	0/1:26,19:45:99:720,0,1035
3L	7579079	.	C	A	736.77	.	AC=1;AF=0.500;AN=2;BaseQRankSum=-0.574;ClippingRankSum=0.000;DP=45;ExcessHet=3.0103;FS=2.594;MLEAC=1;MLEAF=0.500;MQ=42.94;MQRankSum=-5.138;QD=16.37;ReadPosRankSum=-0.709;SOR=1.081	GT:AD:DP:GQ:PL	0/1:25,20:45:99:765,0,990
3L	7579080	.	G	A	736.77	.	AC=1;AF=0.500;AN=2;BaseQRankSum=0.878;ClippingRankSum=0.000;DP=45;ExcessHet=3.0103;FS=2.594;MLEAC=1;MLEAF=0.500;MQ=42.94;MQRankSum=-5.138;QD=16.37;ReadPosRankSum=-0.674;SOR=1.081	GT:AD:DP:GQ:PL	0/1:25,20:45:99:765,0,990
3L	7579198	.	G	A	244.77	.	AC=1;AF=0.500;AN=2;BaseQRankSum=-0.062;ClippingRankSum=0.000;DP=39;ExcessHet=3.0103;FS=2.974;MLEAC=1;MLEAF=0.500;MQ=43.57;MQRankSum=-3.024;QD=6.28;ReadPosRankSum=0.284;SOR=1.292	GT:AD:DP:GQ:PL	0/1:25,14:39:99:273,0,564
3L	7579451	.	C	G	710.77	.	AC=1;AF=0.500;AN=2;BaseQRankSum=0.996;ClippingRankSum=0.000;DP=61;ExcessHet=3.0103;FS=1.035;MLEAC=1;MLEAF=0.500;MQ=43.94;MQRankSum=-0.424;QD=11.85;ReadPosRankSum=0.660;SOR=0.929	GT:AD:DP:GQ:PL	0/1:39,21:60:99:739,0,1565
3L	7579452	.	A	G	710.77	.	AC=1;AF=0.500;AN=2;BaseQRankSum=-1.777;ClippingRankSum=0.000;DP=61;ExcessHet=3.0103;FS=1.035;MLEAC=1;MLEAF=0.500;MQ=43.94;MQRankSum=-0.424;QD=11.85;ReadPosRankSum=0.575;SOR=0.929	GT:AD:DP:GQ:PL	0/1:39,21:60:99:739,0,1565
3L	7580110	.	C	T	356.77	.	AC=1;AF=0.500;AN=2;BaseQRankSum=2.102;ClippingRankSum=0.000;DP=69;ExcessHet=3.0103;FS=0.982;MLEAC=1;MLEAF=0.500;MQ=43.18;MQRankSum=2.452;QD=5.17;ReadPosRankSum=0.209;SOR=0.551	GT:AD:DP:GQ:PL	0/1:48,21:69:99:385,0,1076
3L	7580179	.	T	G	588.77	.	AC=1;AF=0.500;AN=2;BaseQRankSum=-3.367;ClippingRankSum=0.000;DP=62;ExcessHet=3.0103;FS=1.107;MLEAC=1;MLEAF=0.500;MQ=42.97;MQRankSum=2.632;QD=9.65;ReadPosRankSum=-0.161;SOR=0.477	GT:AD:DP:GQ:PL	0/1:44,17:61:99:617,0,1760
3L	7580195	.	G	T	507.77	.	AC=1;AF=0.500;AN=2;BaseQRankSum=-0.505;ClippingRankSum=0.000;DP=65;ExcessHet=3.0103;FS=0.000;MLEAC=1;MLEAF=0.500;MQ=42.99;MQRankSum=2.896;QD=7.81;ReadPosRankSum=-0.305;SOR=0.730	GT:AD:DP:GQ:PL	0/1:46,19:65:99:536,0,1090
3L	7580207	.	A	C	517.77	.	AC=1;AF=0.500;AN=2;BaseQRankSum=-2.274;ClippingRankSum=0.000;DP=69;ExcessHet=3.0103;FS=0.000;MLEAC=1;MLEAF=0.500;MQ=42.91;MQRankSum=2.862;QD=7.50;ReadPosRankSum=0.545;SOR=0.760	GT:AD:DP:GQ:PL	0/1:49,20:69:99:546,0,1151
3L	7580304	.	C	T	466.77	.	AC=1;AF=0.500;AN=2;BaseQRankSum=2.644;ClippingRankSum=0.000;DP=64;ExcessHet=3.0103;FS=0.000;MLEAC=1;MLEAF=0.500;MQ=42.41;MQRankSum=3.072;QD=7.29;ReadPosRankSum=0.240;SOR=0.693	GT:AD:DP:GQ:PL	0/1:48,16:64:99:495,0,1958
3L	7580771	.	G	A	192.77	.	AC=1;AF=0.500;AN=2;BaseQRankSum=2.045;ClippingRankSum=0.000;DP=60;ExcessHet=3.0103;FS=4.375;MLEAC=1;MLEAF=0.500;MQ=43.82;MQRankSum=0.128;QD=3.21;ReadPosRankSum=0.647;SOR=1.288	GT:AD:DP:GQ:PL	0/1:46,14:60:99:221,0,1009
3L	7580801	.	C	A	195.77	.	AC=1;AF=0.500;AN=2;BaseQRankSum=1.087;ClippingRankSum=0.000;DP=58;ExcessHet=3.0103;FS=0.000;MLEAC=1;MLEAF=0.500;MQ=43.83;MQRankSum=-0.062;QD=3.38;ReadPosRankSum=-0.388;SOR=0.693	GT:AD:DP:GQ:PL	0/1:44,14:58:99:224,0,1037
3L	7581357	.	G	GTCGGC	568.73	.	AC=1;AF=0.500;AN=2;BaseQRankSum=0.709;ClippingRankSum=0.000;DP=59;ExcessHet=3.0103;FS=1.131;MLEAC=1;MLEAF=0.500;MQ=43.92;MQRankSum=-1.456;QD=10.34;ReadPosRankSum=0.018;SOR=0.644	GT:AD:DP:GQ:PL	0/1:38,17:55:99:606,0,2865
3L	7581362	.	C	G	586.77	.	AC=1;AF=0.500;AN=2;BaseQRankSum=0.009;ClippingRankSum=0.000;DP=58;ExcessHet=3.0103;FS=4.034;MLEAC=1;MLEAF=0.500;MQ=43.92;MQRankSum=-1.434;QD=10.29;ReadPosRankSum=-0.086;SOR=1.097	GT:AD:DP:GQ:PL	0/1:39,18:57:99:615,0,2897
3L	7581747	.	C	T	287.77	.	AC=1;AF=0.500;AN=2;BaseQRankSum=1.835;ClippingRankSum=0.000;DP=53;ExcessHet=3.0103;FS=2.558;MLEAC=1;MLEAF=0.500;MQ=43.96;MQRankSum=-1.415;QD=5.43;ReadPosRankSum=1.420;SOR=1.218	GT:AD:DP:GQ:PL	0/1:36,17:53:99:316,0,824
3L	7581782	.	C	A	302.77	.	AC=1;AF=0.500;AN=2;BaseQRankSum=2.037;ClippingRankSum=0.000;DP=61;ExcessHet=3.0103;FS=1.106;MLEAC=1;MLEAF=0.500;MQ=43.94;MQRankSum=-2.179;QD=4.96;ReadPosRankSum=1.202;SOR=0.929	GT:AD:DP:GQ:PL	0/1:43,18:61:99:331,0,1029
3L	7581817	.	A	G	345.77	.	AC=1;AF=0.500;AN=2;BaseQRankSum=-2.432;ClippingRankSum=0.000;DP=65;ExcessHet=3.0103;FS=5.493;MLEAC=1;MLEAF=0.500;MQ=43.68;MQRankSum=-2.916;QD=5.40;ReadPosRankSum=-1.559;SOR=1.469	GT:AD:DP:GQ:PL	0/1:43,21:64:99:374,0,985
3L	7581921	.	C	A	303.77	.	AC=1;AF=0.500;AN=2;BaseQRankSum=0.903;ClippingRankSum=0.000;DP=58;ExcessHet=3.0103;FS=3.797;MLEAC=1;MLEAF=0.500;MQ=43.48;MQRankSum=-0.660;QD=5.24;ReadPosRankSum=-1.187;SOR=1.222	GT:AD:DP:GQ:PL	0/1:39,19:58:99:332,0,848
3L	7582742	.	GAAA	G	673.73	.	AC=1;AF=0.500;AN=2;BaseQRankSum=-1.410;ClippingRankSum=0.000;DP=77;ExcessHet=3.0103;FS=6.756;MLEAC=1;MLEAF=0.500;MQ=43.57;MQRankSum=1.092;QD=8.75;ReadPosRankSum=-0.200;SOR=1.508	GT:AD:DP:GQ:PL	0/1:56,21:77:99:711,0,2487
3L	7582865	.	A	G	615.77	.	AC=1;AF=0.500;AN=2;BaseQRankSum=1.233;ClippingRankSum=0.000;DP=62;ExcessHet=3.0103;FS=0.000;MLEAC=1;MLEAF=0.500;MQ=44.00;MQRankSum=0.000;QD=9.93;ReadPosRankSum=0.346;SOR=0.693	GT:AD:DP:GQ:PL	0/1:42,20:62:99:644,0,1627
3L	7582922	.	AACTGGG	A	370.73	.	AC=1;AF=0.500;AN=2;BaseQRankSum=1.011;ClippingRankSum=0.000;DP=51;ExcessHet=3.0103;FS=1.331;MLEAC=1;MLEAF=0.500;MQ=43.85;MQRankSum=1.116;QD=8.43;ReadPosRankSum=1.028;SOR=0.943	GT:AD:DP:GQ:PL	0/1:32,12:44:99:408,0,1815
3L	7583145	.	G	A	103.77	.	AC=1;AF=0.500;AN=2;BaseQRankSum=2.520;ClippingRankSum=0.000;DP=52;ExcessHet=3.0103;FS=0.000;MLEAC=1;MLEAF=0.500;MQ=43.87;MQRankSum=0.891;QD=2.00;ReadPosRankSum=-0.697;SOR=0.757	GT:AD:DP:GQ:PL	0/1:42,10:52:99:132,0,834
3L	7583462	.	A	T	425.77	.	AC=1;AF=0.500;AN=2;BaseQRankSum=2.182;ClippingRankSum=0.000;DP=57;ExcessHet=3.0103;FS=15.598;MLEAC=1;MLEAF=0.500;MQ=43.93;MQRankSum=-0.309;QD=7.47;ReadPosRankSum=0.377;SOR=2.274	GT:AD:DP:GQ:PL	0/1:35,22:57:99:454,0,787
3L	7583546	.	A	G	291.77	.	AC=1;AF=0.500;AN=2;BaseQRankSum=-1.328;ClippingRankSum=0.000;DP=50;ExcessHet=3.0103;FS=0.000;MLEAC=1;MLEAF=0.500;MQ=43.38;MQRankSum=1.056;QD=5.84;ReadPosRankSum=0.339;SOR=0.724	GT:AD:DP:GQ:PL	0/1:33,17:50:99:320,0,762
3L	7583892	.	A	G	324.77	.	AC=1;AF=0.500;AN=2;BaseQRankSum=-1.907;ClippingRankSum=0.000;DP=66;ExcessHet=3.0103;FS=2.194;MLEAC=1;MLEAF=0.500;MQ=43.35;MQRankSum=-3.473;QD=4.92;ReadPosRankSum=0.010;SOR=0.611	GT:AD:DP:GQ:PL	0/1:45,21:66:99:353,0,1030
3L	7583958	.	C	T	536.77	.	AC=1;AF=0.500;AN=2;BaseQRankSum=-0.559;ClippingRankSum=0.000;DP=61;ExcessHet=3.0103;FS=2.332;MLEAC=1;MLEAF=0.500;MQ=43.66;MQRankSum=-3.558;QD=8.80;ReadPosRankSum=-1.261;SOR=0.428	GT:AD:DP:GQ:PL	0/1:43,18:61:99:565,0,2365
3L	7583985	.	C	T	443.77	.	AC=1;AF=0.500;AN=2;BaseQRankSum=2.835;ClippingRankSum=0.000;DP=58;ExcessHet=3.0103;FS=6.363;MLEAC=1;MLEAF=0.500;MQ=44.00;MQRankSum=0.000;QD=7.65;ReadPosRankSum=-0.163;SOR=0.910	GT:AD:DP:GQ:PL	0/1:43,15:58:99:472,0,2202
3L	7584715	.	G	A	536.77	.	AC=1;AF=0.500;AN=2;BaseQRankSum=1.425;ClippingRankSum=0.000;DP=46;ExcessHet=3.0103;FS=0.000;MLEAC=1;MLEAF=0.500;MQ=43.96;MQRankSum=-1.324;QD=11.67;ReadPosRankSum=-1.494;SOR=0.549	GT:AD:DP:GQ:PL	0/1:30,16:46:99:565,0,1143
3L	7584724	.	A	C	560.77	.	AC=1;AF=0.500;AN=2;BaseQRankSum=-0.759;ClippingRankSum=0.000;DP=46;ExcessHet=3.0103;FS=2.729;MLEAC=1;MLEAF=0.500;MQ=43.91;MQRankSum=-1.836;QD=12.19;ReadPosRankSum=-2.186;SOR=0.317	GT:AD:DP:GQ:PL	0/1:29,17:46:99:589,0,1137
3L	7584738	.	G	GTCT	499.73	.	AC=1;AF=0.500;AN=2;BaseQRankSum=1.938;ClippingRankSum=0.000;DP=46;ExcessHet=3.0103;FS=2.785;MLEAC=1;MLEAF=0.500;MQ=43.91;MQRankSum=-2.023;QD=10.86;ReadPosRankSum=-0.750;SOR=0.524	GT:AD:DP:GQ:PL	0/1:31,15:46:99:537,0,1332
3L	7584738	.	G	GTCT	499.73	.	AC=1;AF=0.500;AN=2;BaseQRankSum=1.938;ClippingRankSum=0.000;DP=46;ExcessHet=3.0103;FS=2.785;MLEAC=1;MLEAF=0.500;MQ=43.91;MQRankSum=-2.023;QD=10.86;ReadPosRankSum=-0.750;SOR=0.524	GT:AD:DP:GQ:PL	0/1:31,15:46:99:537,0,1332
3L	7584738	.	G	GTCT	499.73	.	AC=1;AF=0.500;AN=2;BaseQRankSum=1.938;ClippingRankSum=0.000;DP=46;ExcessHet=3.0103;FS=2.785;MLEAC=1;MLEAF=0.500;MQ=43.91;MQRankSum=-2.023;QD=10.86;ReadPosRankSum=-0.750;SOR=0.524	GT:AD:DP:GQ:PL	0/1:31,15:46:99:537,0,1332
3L	7584738	.	G	GTCT	499.73	.	AC=1;AF=0.500;AN=2;BaseQRankSum=1.938;ClippingRankSum=0.000;DP=46;ExcessHet=3.0103;FS=2.785;MLEAC=1;MLEAF=0.500;MQ=43.91;MQRankSum=-2.023;QD=10.86;ReadPosRankSum=-0.750;SOR=0.524	GT:AD:DP:GQ:PL	0/1:31,15:46:99:537,0,1332
3L	7584797	.	C	A	358.77	.	AC=1;AF=0.500;AN=2;BaseQRankSum=1.614;ClippingRankSum=0.000;DP=50;ExcessHet=3.0103;FS=2.522;MLEAC=1;MLEAF=0.500;MQ=43.92;MQRankSum=-1.796;QD=7.18;ReadPosRankSum=-0.380;SOR=1.206	GT:AD:DP:GQ:PL	0/1:31,19:50:99:387,0,708
3L	7584833	.	C	T	277.77	.	AC=1;AF=0.500;AN=2;BaseQRankSum=0.707;ClippingRankSum=0.000;DP=52;ExcessHet=3.0103;FS=2.556;MLEAC=1;MLEAF=0.500;MQ=43.96;MQRankSum=-1.394;QD=5.34;ReadPosRankSum=0.430;SOR=0.961	GT:AD:DP:GQ:PL	0/1:35,17:52:99:306,0,778
3L	7584983	.	G	A	304.77	.	AC=1;AF=0.500;AN=2;BaseQRankSum=0.325;ClippingRankSum=0.000;DP=39;ExcessHet=3.0103;FS=13.552;MLEAC=1;MLEAF=0.500;MQ=43.95;MQRankSum=-1.212;QD=7.81;ReadPosRankSum=-1.346;SOR=0.778	GT:AD:DP:GQ:PL	0/1:24,15:39:99:333,0,539
3L	7585232	.	C	T	166.77	.	AC=1;AF=0.500;AN=2;BaseQRankSum=2.002;ClippingRankSum=0.000;DP=41;ExcessHet=3.0103;FS=0.000;MLEAC=1;MLEAF=0.500;MQ=43.64;MQRankSum=0.661;QD=4.07;ReadPosRankSum=-2.123;SOR=0.859	GT:AD:DP:GQ:PL	0/1:30,11:41:99:195,0,700
3L	7585556	.	T	A	158.77	.	AC=1;AF=0.500;AN=2;BaseQRankSum=-1.605;ClippingRankSum=0.000;DP=48;ExcessHet=3.0103;FS=0.000;MLEAC=1;MLEAF=0.500;MQ=44.00;MQRankSum=0.000;QD=3.31;ReadPosRankSum=-1.501;SOR=0.563	GT:AD:DP:GQ:PL	0/1:36,12:48:99:187,0,871
3L	7585646	.	C	G	189.77	.	AC=1;AF=0.500;AN=2;BaseQRankSum=-0.911;ClippingRankSum=0.000;DP=45;ExcessHet=3.0103;FS=0.000;MLEAC=1;MLEAF=0.500;MQ=44.00;MQRankSum=0.000;QD=4.31;ReadPosRankSum=0.617;SOR=0.668	GT:AD:DP:GQ:PL	0/1:31,13:44:99:218,0,743
3L	7585835	.	G	A	867.77	.	AC=1;AF=0.500;AN=2;BaseQRankSum=0.443;ClippingRankSum=0.000;DP=56;ExcessHet=3.0103;FS=3.786;MLEAC=1;MLEAF=0.500;MQ=44.00;MQRankSum=0.000;QD=15.50;ReadPosRankSum=1.102;SOR=0.909	GT:AD:DP:GQ:PL	0/1:32,24:56:99:896,0,1234
3L	7585844	.	T	C	870.77	.	AC=1;AF=0.500;AN=2;BaseQRankSum=-2.996;ClippingRankSum=0.000;DP=55;ExcessHet=3.0103;FS=3.786;MLEAC=1;MLEAF=0.500;MQ=44.00;MQRankSum=0.000;QD=15.83;ReadPosRankSum=0.762;SOR=0.938	GT:AD:DP:GQ:PL	0/1:31,24:55:99:899,0,1210
3L	7585919	.	A	C	385.77	.	AC=1;AF=0.500;AN=2;BaseQRankSum=-1.393;ClippingRankSum=0.000;DP=57;ExcessHet=3.0103;FS=0.000;MLEAC=1;MLEAF=0.500;MQ=44.00;MQRankSum=0.000;QD=7.01;ReadPosRankSum=0.265;SOR=0.776	GT:AD:DP:GQ:PL	0/1:32,23:55:99:414,0,629
3L	7585955	.	C	T	277.77	.	AC=1;AF=0.500;AN=2;BaseQRankSum=-0.332;ClippingRankSum=0.000;DP=51;ExcessHet=3.0103;FS=1.154;MLEAC=1;MLEAF=0.500;MQ=44.00;MQRankSum=0.000;QD=5.45;ReadPosRankSum=-0.971;SOR=1.061	GT:AD:DP:GQ:PL	0/1:34,17:51:99:306,0,777
3L	7585991	.	G	A	571.77	.	AC=1;AF=0.500;AN=2;BaseQRankSum=0.162;ClippingRankSum=0.000;DP=52;ExcessHet=3.0103;FS=1.141;MLEAC=1;MLEAF=0.500;MQ=44.00;MQRankSum=0.000;QD=11.00;ReadPosRankSum=0.034;SOR=0.671	GT:AD:DP:GQ:PL	0/1:35,17:52:99:600,0,1410
3L	7585997	.	T	A	600.77	.	AC=1;AF=0.500;AN=2;BaseQRankSum=-0.261;ClippingRankSum=0.000;DP=53;ExcessHet=3.0103;FS=2.446;MLEAC=1;MLEAF=0.500;MQ=44.00;MQRankSum=0.000;QD=11.34;ReadPosRankSum=-0.012;SOR=0.796	GT:AD:DP:GQ:PL	0/1:35,18:53:99:629,0,1407
3L	7586599	.	T	C	315.77	.	AC=1;AF=0.500;AN=2;BaseQRankSum=1.123;ClippingRankSum=0.000;DP=63;ExcessHet=3.0103;FS=3.834;MLEAC=1;MLEAF=0.500;MQ=44.00;MQRankSum=0.000;QD=5.01;ReadPosRankSum=-0.316;SOR=0.314	GT:AD:DP:GQ:PL	0/1:43,20:63:99:344,0,1667
3L	7587700	.	G	T	155.77	.	AC=1;AF=0.500;AN=2;BaseQRankSum=-0.702;ClippingRankSum=0.000;DP=49;ExcessHet=3.0103;FS=1.291;MLEAC=1;MLEAF=0.500;MQ=43.96;MQRankSum=0.625;QD=3.25;ReadPosRankSum=0.883;SOR=0.473	GT:AD:DP:GQ:PL	0/1:36,12:48:99:184,0,803
3L	7587821	.	TG	T	334.73	.	AC=1;AF=0.500;AN=2;BaseQRankSum=0.608;ClippingRankSum=0.000;DP=42;ExcessHet=3.0103;FS=3.017;MLEAC=1;MLEAF=0.500;MQ=44.00;MQRankSum=0.000;QD=8.16;ReadPosRankSum=-2.267;SOR=1.270	GT:AD:DP:GQ:PL	0/1:30,11:41:99:372,0,1216
3L	7587825	.	G	A	343.77	.	AC=1;AF=0.500;AN=2;BaseQRankSum=0.547;ClippingRankSum=0.000;DP=41;ExcessHet=3.0103;FS=3.017;MLEAC=1;MLEAF=0.500;MQ=44.00;MQRankSum=0.000;QD=8.38;ReadPosRankSum=-2.047;SOR=1.270	GT:AD:DP:GQ:PL	0/1:30,11:41:99:372,0,1216
3L	7588136	.	G	T	567.77	.	AC=1;AF=0.500;AN=2;BaseQRankSum=0.243;ClippingRankSum=0.000;DP=45;ExcessHet=3.0103;FS=4.479;MLEAC=1;MLEAF=0.500;MQ=43.85;MQRankSum=-1.218;QD=12.90;ReadPosRankSum=-0.087;SOR=0.510	GT:AD:DP:GQ:PL	0/1:29,15:44:99:596,0,1266
3L	7588146	.	CT	C	242.73	.	AC=1;AF=0.500;AN=2;BaseQRankSum=-1.628;ClippingRankSum=0.000;DP=46;ExcessHet=3.0103;FS=8.763;MLEAC=1;MLEAF=0.500;MQ=43.85;MQRankSum=-1.152;QD=5.39;ReadPosRankSum=-0.724;SOR=1.054	GT:AD:DP:GQ:PL	0/1:29,16:45:99:280,0,1265
3L	7588860	.	A	G	817.77	.	AC=1;AF=0.500;AN=2;BaseQRankSum=-1.691;ClippingRankSum=0.000;DP=68;ExcessHet=3.0103;FS=11.331;MLEAC=1;MLEAF=0.500;MQ=44.00;MQRankSum=0.000;QD=12.03;ReadPosRankSum=-0.824;SOR=1.752	GT:AD:DP:GQ:PL	0/1:44,24:68:99:846,0,2133
3L	7588861	.	C	A	817.77	.	AC=1;AF=0.500;AN=2;BaseQRankSum=1.489;ClippingRankSum=0.000;DP=69;ExcessHet=3.0103;FS=11.190;MLEAC=1;MLEAF=0.500;MQ=44.00;MQRankSum=0.000;QD=11.85;ReadPosRankSum=-0.405;SOR=1.764	GT:AD:DP:GQ:PL	0/1:45,24:69:99:846,0,2133
3L	7588987	.	A	G	452.77	.	AC=1;AF=0.500;AN=2;BaseQRankSum=1.763;ClippingRankSum=0.000;DP=64;ExcessHet=3.0103;FS=7.071;MLEAC=1;MLEAF=0.500;MQ=43.95;MQRankSum=0.807;QD=7.07;ReadPosRankSum=-0.622;SOR=1.139	GT:AD:DP:GQ:PL	0/1:40,24:64:99:481,0,884
3L	7589070	.	A	G	284.77	.	AC=1;AF=0.500;AN=2;BaseQRankSum=-1.398;ClippingRankSum=0.000;DP=62;ExcessHet=3.0103;FS=2.411;MLEAC=1;MLEAF=0.500;MQ=44.00;MQRankSum=0.000;QD=4.59;ReadPosRankSum=0.629;SOR=1.112	GT:AD:DP:GQ:PL	0/1:44,18:62:99:313,0,1083
3L	7590772	.	G	A	237.77	.	AC=1;AF=0.500;AN=2;BaseQRankSum=-1.965;ClippingRankSum=0.000;DP=49;ExcessHet=3.0103;FS=2.776;MLEAC=1;MLEAF=0.500;MQ=43.81;MQRankSum=1.059;QD=5.06;ReadPosRankSum=1.895;SOR=0.330	GT:AD:DP:GQ:PL	0/1:31,16:47:99:266,0,721
3L	7591546	.	A	C	380.77	.	AC=1;AF=0.500;AN=2;BaseQRankSum=-0.120;ClippingRankSum=0.000;DP=71;ExcessHet=3.0103;FS=8.928;MLEAC=1;MLEAF=0.500;MQ=43.96;MQRankSum=0.722;QD=5.36;ReadPosRankSum=0.647;SOR=0.991	GT:AD:DP:GQ:PL	0/1:48,23:71:99:409,0,1025
3L	7591705	.	C	T	171.77	.	AC=1;AF=0.500;AN=2;BaseQRankSum=1.460;ClippingRankSum=0.000;DP=45;ExcessHet=3.0103;FS=7.226;MLEAC=1;MLEAF=0.500;MQ=43.85;MQRankSum=1.098;QD=3.82;ReadPosRankSum=-1.604;SOR=1.336	GT:AD:DP:GQ:PL	0/1:33,12:45:99:200,0,769
3L	7595641	.	C	G	66.77	.	AC=1;AF=0.500;AN=2;BaseQRankSum=0.963;ClippingRankSum=0.000;DP=35;ExcessHet=3.0103;FS=6.412;MLEAC=1;MLEAF=0.500;MQ=43.83;MQRankSum=0.769;QD=1.91;ReadPosRankSum=0.764;SOR=1.523	GT:AD:DP:GQ:PL	0/1:28,7:35:95:95,0,675
3L	7617320	.	C	T	249.77	.	AC=1;AF=0.500;AN=2;BaseQRankSum=-1.024;ClippingRankSum=0.000;DP=47;ExcessHet=3.0103;FS=0.000;MLEAC=1;MLEAF=0.500;MQ=43.94;MQRankSum=-1.347;QD=5.31;ReadPosRankSum=0.797;SOR=0.634	GT:AD:DP:GQ:PL	0/1:31,16:47:99:278,0,729
3L	7617355	.	G	A	299.77	.	AC=1;AF=0.500;AN=2;BaseQRankSum=2.160;ClippingRankSum=0.000;DP=45;ExcessHet=3.0103;FS=0.000;MLEAC=1;MLEAF=0.500;MQ=43.94;MQRankSum=-1.276;QD=6.81;ReadPosRankSum=-0.977;SOR=0.693	GT:AD:DP:GQ:PL	0/1:28,16:44:99:328,0,633
3L	7617570	.	A	T	317.77	.	AC=1;AF=0.500;AN=2;BaseQRankSum=-1.998;ClippingRankSum=0.000;DP=49;ExcessHet=3.0103;FS=1.109;MLEAC=1;MLEAF=0.500;MQ=43.68;MQRankSum=-0.826;QD=6.49;ReadPosRankSum=0.120;SOR=0.527	GT:AD:DP:GQ:PL	0/1:31,18:49:99:346,0,720
3L	7618875	.	A	T	860.77	.	AC=1;AF=0.500;AN=2;BaseQRankSum=-1.218;ClippingRankSum=0.000;DP=55;ExcessHet=3.0103;FS=0.000;MLEAC=1;MLEAF=0.500;MQ=42.42;MQRankSum=-5.519;QD=15.65;ReadPosRankSum=1.169;SOR=0.776	GT:AD:DP:GQ:PL	0/1:32,23:55:99:889,0,1355
3L	7618890	.	G	A	888.77	.	AC=1;AF=0.500;AN=2;BaseQRankSum=1.748;ClippingRankSum=0.000;DP=50;ExcessHet=3.0103;FS=1.064;MLEAC=1;MLEAF=0.500;MQ=42.37;MQRankSum=-5.364;QD=17.78;ReadPosRankSum=0.010;SOR=0.874	GT:AD:DP:GQ:PL	0/1:28,22:50:99:917,0,1187
3L	7618892	.	T	A	894.77	.	AC=1;AF=0.500;AN=2;BaseQRankSum=0.917;ClippingRankSum=0.000;DP=52;ExcessHet=3.0103;FS=1.035;MLEAC=1;MLEAF=0.500;MQ=42.36;MQRankSum=-5.504;QD=17.21;ReadPosRankSum=-0.514;SOR=0.859	GT:AD:DP:GQ:PL	0/1:28,24:52:99:923,0,1103
3L	7618893	.	T	A	894.77	.	AC=1;AF=0.500;AN=2;BaseQRankSum=0.545;ClippingRankSum=0.000;DP=52;ExcessHet=3.0103;FS=1.035;MLEAC=1;MLEAF=0.500;MQ=42.36;MQRankSum=-5.504;QD=17.21;ReadPosRankSum=-0.634;SOR=0.859	GT:AD:DP:GQ:PL	0/1:28,24:52:99:923,0,1103
3L	7618895	.	G	A	894.77	.	AC=1;AF=0.500;AN=2;BaseQRankSum=0.512;ClippingRankSum=0.000;DP=51;ExcessHet=3.0103;FS=0.000;MLEAC=1;MLEAF=0.500;MQ=42.36;MQRankSum=-5.435;QD=17.54;ReadPosRankSum=-0.691;SOR=0.776	GT:AD:DP:GQ:PL	0/1:28,23:51:99:923,0,1103
3L	7618948	.	A	C	769.77	.	AC=1;AF=0.500;AN=2;BaseQRankSum=-1.197;ClippingRankSum=0.000;DP=48;ExcessHet=3.0103;FS=8.389;MLEAC=1;MLEAF=0.500;MQ=42.84;MQRankSum=-5.128;QD=16.04;ReadPosRankSum=-1.851;SOR=1.027	GT:AD:DP:GQ:PL	0/1:27,21:48:99:798,0,1113
3L	7618974	.	G	A	621.77	.	AC=1;AF=0.500;AN=2;BaseQRankSum=-0.894;ClippingRankSum=0.000;DP=46;ExcessHet=3.0103;FS=6.741;MLEAC=1;MLEAF=0.500;MQ=43.18;MQRankSum=-4.281;QD=13.52;ReadPosRankSum=1.139;SOR=0.379	GT:AD:DP:GQ:PL	0/1:29,17:46:99:650,0,1164
3L	7618994	.	C	T	591.77	.	AC=1;AF=0.500;AN=2;BaseQRankSum=0.499;ClippingRankSum=0.000;DP=45;ExcessHet=3.0103;FS=11.964;MLEAC=1;MLEAF=0.500;MQ=43.67;MQRankSum=-3.462;QD=13.15;ReadPosRankSum=0.881;SOR=0.897	GT:AD:DP:GQ:PL	0/1:27,18:45:99:620,0,1072
3L	7619022	.	T	C	609.77	.	AC=1;AF=0.500;AN=2;BaseQRankSum=-1.246;ClippingRankSum=0.000;DP=46;ExcessHet=3.0103;FS=9.187;MLEAC=1;MLEAF=0.500;MQ=43.66;MQRankSum=-3.517;QD=13.26;ReadPosRankSum=0.518;SOR=0.517	GT:AD:DP:GQ:PL	0/1:28,18:46:99:638,0,1065
3L	7619031	.	G	T	594.77	.	AC=1;AF=0.500;AN=2;BaseQRankSum=1.044;ClippingRankSum=0.000;DP=42;ExcessHet=3.0103;FS=4.581;MLEAC=1;MLEAF=0.500;MQ=43.65;MQRankSum=-3.140;QD=14.16;ReadPosRankSum=0.013;SOR=0.458	GT:AD:DP:GQ:PL	0/1:25,17:42:99:623,0,1007
3L	7619454	.	T	A	228.77	.	AC=1;AF=0.500;AN=2;BaseQRankSum=-2.233;ClippingRankSum=0.000;DP=56;ExcessHet=3.0103;FS=0.000;MLEAC=1;MLEAF=0.500;MQ=43.55;MQRankSum=-1.895;QD=4.09;ReadPosRankSum=0.819;SOR=0.693	GT:AD:DP:GQ:PL	0/1:40,16:56:99:257,0,927
3L	7619543	.	T	C	368.77	.	AC=1;AF=0.500;AN=2;BaseQRankSum=-0.859;ClippingRankSum=0.000;DP=53;ExcessHet=3.0103;FS=0.000;MLEAC=1;MLEAF=0.500;MQ=43.45;MQRankSum=-2.151;QD=6.96;ReadPosRankSum=0.595;SOR=0.517	GT:AD:DP:GQ:PL	0/1:39,14:53:99:397,0,891
3L	7619568	.	C	A	484.77	.	AC=1;AF=0.500;AN=2;BaseQRankSum=2.014;ClippingRankSum=0.000;DP=59;ExcessHet=3.0103;FS=0.000;MLEAC=1;MLEAF=0.500;MQ=43.03;MQRankSum=-1.830;QD=8.22;ReadPosRankSum=-0.427;SOR=0.708	GT:AD:DP:GQ:PL	0/1:42,17:59:99:513,0,1628
3L	7619624	.	AAACAAGT	A	537.73	.	AC=1;AF=0.500;AN=2;BaseQRankSum=0.654;ClippingRankSum=0.000;DP=62;ExcessHet=3.0103;FS=0.000;MLEAC=1;MLEAF=0.500;MQ=42.36;MQRankSum=-3.813;QD=8.67;ReadPosRankSum=-0.887;SOR=0.591	GT:AD:DP:GQ:PL	0/1:45,17:62:99:575,0,1849
3L	7619633	.	AG	A	540.73	.	AC=1;AF=0.500;AN=2;BaseQRankSum=0.865;ClippingRankSum=0.000;DP=61;ExcessHet=3.0103;FS=1.062;MLEAC=1;MLEAF=0.500;MQ=42.34;MQRankSum=-3.753;QD=8.86;SOR=0.548	GT:AD:DP:GQ:PL	0/1:44,17:61:99:578,0,1827
3L	7619647	.	T	C	483.77	.	AC=1;AF=0.500;AN=2;BaseQRankSum=0.379;ClippingRankSum=0.000;DP=58;ExcessHet=3.0103;FS=1.139;MLEAC=1;MLEAF=0.500;MQ=42.23;MQRankSum=-3.963;QD=8.34;ReadPosRankSum=-1.456;SOR=0.456	GT:AD:DP:GQ:PL	0/1:42,16:58:99:512,0,965
3L	7619670	.	T	A	410.77	.	AC=1;AF=0.500;AN=2;BaseQRankSum=-1.947;ClippingRankSum=0.000;DP=46;ExcessHet=3.0103;FS=1.271;MLEAC=1;MLEAF=0.500;MQ=42.35;MQRankSum=-4.527;QD=8.93;ReadPosRankSum=0.989;SOR=0.458	GT:AD:DP:GQ:PL	0/1:33,13:46:99:439,0,1302
3L	7619673	.	C	G	410.77	.	AC=1;AF=0.500;AN=2;BaseQRankSum=-1.507;ClippingRankSum=0.000;DP=45;ExcessHet=3.0103;FS=1.311;MLEAC=1;MLEAF=0.500;MQ=42.27;MQRankSum=-4.381;QD=9.13;ReadPosRankSum=0.396;SOR=0.406	GT:AD:DP:GQ:PL	0/1:32,13:45:99:439,0,1304
3L	7619685	.	G	T	494.77	.	AC=1;AF=0.500;AN=2;BaseQRankSum=2.228;ClippingRankSum=0.000;DP=44;ExcessHet=3.0103;FS=1.280;MLEAC=1;MLEAF=0.500;MQ=42.18;MQRankSum=-4.305;QD=11.24;ReadPosRankSum=-0.486;SOR=0.384	GT:AD:DP:GQ:PL	0/1:30,14:44:99:523,0,1215
3L	7619688	.	A	ATTATATT	608.73	.	AC=1;AF=0.500;AN=2;BaseQRankSum=-0.982;ClippingRankSum=0.000;DP=45;ExcessHet=3.0103;FS=2.843;MLEAC=1;MLEAF=0.500;MQ=42.22;MQRankSum=-4.370;QD=13.53;ReadPosRankSum=-0.101;SOR=0.787	GT:AD:DP:GQ:PL	0/1:31,14:45:99:646,0,1248
3L	7619698	.	T	C	505.77	.	AC=1;AF=0.500;AN=2;BaseQRankSum=-1.869;ClippingRankSum=0.000;DP=44;ExcessHet=3.0103;FS=1.245;MLEAC=1;MLEAF=0.500;MQ=42.14;MQRankSum=-4.761;QD=11.49;ReadPosRankSum=-0.249;SOR=0.481	GT:AD:DP:GQ:PL	0/1:29,15:44:99:534,0,1299
3L	7619700	.	G	C	508.77	.	AC=1;AF=0.500;AN=2;BaseQRankSum=-2.010;ClippingRankSum=0.000;DP=44;ExcessHet=3.0103;FS=0.000;MLEAC=1;MLEAF=0.500;MQ=41.92;MQRankSum=-4.316;QD=11.56;ReadPosRankSum=-0.372;SOR=0.596	GT:AD:DP:GQ:PL	0/1:29,15:44:99:537,0,1257
3L	7619734	.	T	TA	496.73	.	AC=1;AF=0.500;AN=2;BaseQRankSum=-1.519;ClippingRankSum=0.000;DP=47;ExcessHet=3.0103;FS=4.633;MLEAC=1;MLEAF=0.500;MQ=41.89;MQRankSum=-3.758;QD=10.57;ReadPosRankSum=-0.263;SOR=0.254	GT:AD:DP:GQ:PL	0/1:32,15:47:99:534,0,1296
3L	7619737	.	A	AT	493.73	.	AC=1;AF=0.500;AN=2;BaseQRankSum=-0.229;ClippingRankSum=0.000;DP=46;ExcessHet=3.0103;FS=4.876;MLEAC=1;MLEAF=0.500;MQ=41.84;MQRankSum=-3.681;QD=10.73;ReadPosRankSum=1.485;SOR=0.215	GT:AD:DP:GQ:PL	0/1:31,15:46:99:531,0,1318
3L	7619837	.	T	C	470.77	.	AC=1;AF=0.500;AN=2;BaseQRankSum=0.623;ClippingRankSum=0.000;DP=52;ExcessHet=3.0103;FS=0.000;MLEAC=1;MLEAF=0.500;MQ=43.37;MQRankSum=-3.140;QD=9.05;ReadPosRankSum=-0.950;SOR=0.657	GT:AD:DP:GQ:PL	0/1:37,15:52:99:499,0,1431
3L	7619846	.	G	A	451.77	.	AC=1;AF=0.500;AN=2;BaseQRankSum=-1.259;ClippingRankSum=0.000;DP=48;ExcessHet=3.0103;FS=1.217;MLEAC=1;MLEAF=0.500;MQ=43.44;MQRankSum=-3.269;QD=9.41;ReadPosRankSum=-1.006;SOR=0.976	GT:AD:DP:GQ:PL	0/1:34,14:48:99:480,0,1408
3L	7620050	.	C	T	510.77	.	AC=1;AF=0.500;AN=2;BaseQRankSum=2.337;ClippingRankSum=0.000;DP=54;ExcessHet=3.0103;FS=3.860;MLEAC=1;MLEAF=0.500;MQ=43.65;MQRankSum=-1.049;QD=9.46;ReadPosRankSum=-0.221;SOR=0.444	GT:AD:DP:GQ:PL	0/1:29,25:54:99:539,0,602
3L	7620229	.	T	A	184.77	.	AC=1;AF=0.500;AN=2;BaseQRankSum=2.459;ClippingRankSum=0.000;DP=40;ExcessHet=3.0103;FS=0.000;MLEAC=1;MLEAF=0.500;MQ=43.44;MQRankSum=1.497;QD=4.62;ReadPosRankSum=0.075;SOR=0.713	GT:AD:DP:GQ:PL	0/1:28,12:40:99:213,0,633
3L	7620728	.	T	G	292.77	.	AC=1;AF=0.500;AN=2;BaseQRankSum=1.530;ClippingRankSum=0.000;DP=35;ExcessHet=3.0103;FS=1.377;MLEAC=1;MLEAF=0.500;MQ=43.29;MQRankSum=2.266;QD=8.36;ReadPosRankSum=-0.132;SOR=1.204	GT:AD:DP:GQ:PL	0/1:20,15:35:99:321,0,451
3L	7621179	.	AG	A	258.73	.	AC=1;AF=0.500;AN=2;BaseQRankSum=1.541;ClippingRankSum=0.000;DP=45;ExcessHet=3.0103;FS=2.735;MLEAC=1;MLEAF=0.500;MQ=44.00;MQRankSum=0.000;QD=6.16;ReadPosRankSum=0.763;SOR=0.330	GT:AD:DP:GQ:PL	0/1:24,18:42:99:296,0,458
3L	7623719	.	C	A	144.77	.	AC=1;AF=0.500;AN=2;BaseQRankSum=1.799;ClippingRankSum=0.000;DP=46;ExcessHet=3.0103;FS=2.892;MLEAC=1;MLEAF=0.500;MQ=43.96;MQRankSum=0.612;QD=3.15;ReadPosRankSum=0.430;SOR=1.193	GT:AD:DP:GQ:PL	0/1:35,11:46:99:173,0,799
3L	7625861	.	C	T	311.77	.	AC=1;AF=0.500;AN=2;BaseQRankSum=-1.428;ClippingRankSum=0.000;DP=60;ExcessHet=3.0103;FS=7.832;MLEAC=1;MLEAF=0.500;MQ=43.90;MQRankSum=-1.305;QD=5.20;ReadPosRankSum=0.102;SOR=1.559	GT:AD:DP:GQ:PL	0/1:41,19:60:99:340,0,938
3L	7627693	.	T	C	231.77	.	AC=1;AF=0.500;AN=2;BaseQRankSum=-0.663;ClippingRankSum=0.000;DP=57;ExcessHet=3.0103;FS=4.157;MLEAC=1;MLEAF=0.500;MQ=43.93;MQRankSum=0.955;QD=4.29;ReadPosRankSum=-1.109;SOR=0.307	GT:AD:DP:GQ:PL	0/1:38,16:54:99:260,0,986
3L	7630532	.	T	A	167.77	.	AC=1;AF=0.500;AN=2;BaseQRankSum=1.474;ClippingRankSum=0.000;DP=48;ExcessHet=3.0103;FS=1.258;MLEAC=1;MLEAF=0.500;MQ=43.92;MQRankSum=-0.704;QD=3.50;ReadPosRankSum=-0.274;SOR=0.707	GT:AD:DP:GQ:PL	0/1:35,13:48:99:196,0,782
3L	7631431	.	A	G	231.77	.	AC=1;AF=0.500;AN=2;BaseQRankSum=-0.327;ClippingRankSum=0.000;DP=38;ExcessHet=3.0103;FS=1.310;MLEAC=1;MLEAF=0.500;MQ=43.21;MQRankSum=-1.544;QD=6.10;ReadPosRankSum=0.333;SOR=0.430	GT:AD:DP:GQ:PL	0/1:24,14:38:99:260,0,538
3L	7632370	.	C	G	561.77	.	AC=1;AF=0.500;AN=2;BaseQRankSum=2.882;ClippingRankSum=0.000;DP=65;ExcessHet=3.0103;FS=3.615;MLEAC=1;MLEAF=0.500;MQ=43.70;MQRankSum=-0.868;QD=9.52;ReadPosRankSum=-0.456;SOR=1.143	GT:AD:DP:GQ:PL	0/1:31,28:59:99:590,0,666
3L	7632375	.	A	ACAACAG	578.73	.	AC=1;AF=0.500;AN=2;BaseQRankSum=0.542;ClippingRankSum=0.000;DP=60;ExcessHet=3.0103;FS=3.615;MLEAC=1;MLEAF=0.500;MQ=43.67;MQRankSum=-0.868;QD=9.81;ReadPosRankSum=-0.357;SOR=1.143	GT:AD:DP:GQ:PL	0/1:31,28:59:99:616,0,663
3L	7634990	.	G	A	363.77	.	AC=1;AF=0.500;AN=2;BaseQRankSum=1.591;ClippingRankSum=0.000;DP=55;ExcessHet=3.0103;FS=12.073;MLEAC=1;MLEAF=0.500;MQ=43.70;MQRankSum=-1.053;QD=6.61;ReadPosRankSum=0.684;SOR=1.481	GT:AD:DP:GQ:PL	0/1:42,13:55:99:392,0,1724
3L	7635020	.	T	C	618.77	.	AC=1;AF=0.500;AN=2;BaseQRankSum=-0.849;ClippingRankSum=0.000;DP=62;ExcessHet=3.0103;FS=10.129;MLEAC=1;MLEAF=0.500;MQ=43.73;MQRankSum=-0.499;QD=9.98;ReadPosRankSum=-1.337;SOR=1.512	GT:AD:DP:GQ:PL	0/1:43,19:62:99:647,0,1732
3L	7636325	.	A	G	262.77	.	AC=1;AF=0.500;AN=2;BaseQRankSum=0.891;ClippingRankSum=0.000;DP=41;ExcessHet=3.0103;FS=7.279;MLEAC=1;MLEAF=0.500;MQ=43.21;MQRankSum=-0.518;QD=7.51;ReadPosRankSum=-0.607;SOR=0.661	GT:AD:DP:GQ:PL	0/1:21,14:35:99:291,0,773
3L	7636434	.	T	C	261.77	.	AC=1;AF=0.500;AN=2;BaseQRankSum=-0.194;ClippingRankSum=0.000;DP=40;ExcessHet=3.0103;FS=4.789;MLEAC=1;MLEAF=0.500;MQ=42.72;MQRankSum=3.097;QD=6.54;ReadPosRankSum=0.872;SOR=1.441	GT:AD:DP:GQ:PL	0/1:25,15:40:99:290,0,557
3L	7636967	.	A	T	344.77	.	AC=1;AF=0.500;AN=2;BaseQRankSum=0.334;ClippingRankSum=0.000;DP=51;ExcessHet=3.0103;FS=0.000;MLEAC=1;MLEAF=0.500;MQ=43.44;MQRankSum=1.408;QD=6.90;ReadPosRankSum=-2.512;SOR=0.610	GT:AD:DP:GQ:PL	0/1:31,19:50:99:373,0,699
3L	7636994	.	G	A	358.77	.	AC=1;AF=0.500;AN=2;BaseQRankSum=0.369;ClippingRankSum=0.000;DP=52;ExcessHet=3.0103;FS=0.000;MLEAC=1;MLEAF=0.500;MQ=43.19;MQRankSum=1.385;QD=7.03;ReadPosRankSum=-0.020;SOR=0.562	GT:AD:DP:GQ:PL	0/1:32,19:51:99:387,0,717
3L	7639616	.	G	A	727.77	.	AC=1;AF=0.500;AN=2;BaseQRankSum=-0.435;ClippingRankSum=0.000;DP=40;ExcessHet=3.0103;FS=0.000;MLEAC=1;MLEAF=0.500;MQ=43.52;MQRankSum=-2.050;QD=18.19;ReadPosRankSum=0.068;SOR=0.693	GT:AD:DP:GQ:PL	0/1:20,20:40:99:756,0,814
3L	7639623	.	G	C	872.77	.	AC=1;AF=0.500;AN=2;BaseQRankSum=1.500;ClippingRankSum=0.000;DP=43;ExcessHet=3.0103;FS=0.000;MLEAC=1;MLEAF=0.500;MQ=43.73;MQRankSum=-1.659;QD=20.30;ReadPosRankSum=-0.085;SOR=0.593	GT:AD:DP:GQ:PL	0/1:21,22:43:99:901,0,844
3L	7639628	.	T	A	850.77	.	AC=1;AF=0.500;AN=2;BaseQRankSum=-0.610;ClippingRankSum=0.000;DP=42;ExcessHet=3.0103;FS=0.000;MLEAC=1;MLEAF=0.500;MQ=43.72;MQRankSum=-1.480;QD=20.26;ReadPosRankSum=-0.657;SOR=0.648	GT:AD:DP:GQ:PL	0/1:19,23:42:99:879,0,847
3L	7639673	.	T	A	413.77	.	AC=1;AF=0.500;AN=2;BaseQRankSum=-0.243;ClippingRankSum=0.000;DP=43;ExcessHet=3.0103;FS=2.623;MLEAC=1;MLEAF=0.500;MQ=43.82;MQRankSum=-2.202;QD=9.62;ReadPosRankSum=1.084;SOR=0.721	GT:AD:DP:GQ:PL	0/1:23,20:43:99:442,0,490
3L	7639830	.	T	A	684.77	.	AC=1;AF=0.500;AN=2;BaseQRankSum=0.024;ClippingRankSum=0.000;DP=76;ExcessHet=3.0103;FS=5.692;MLEAC=1;MLEAF=0.500;MQ=43.67;MQRankSum=-2.623;QD=9.01;ReadPosRankSum=0.748;SOR=0.229	GT:AD:DP:GQ:PL	0/1:55,21:76:99:713,0,2257
3L	7639834	.	A	T	681.77	.	AC=1;AF=0.500;AN=2;BaseQRankSum=1.926;ClippingRankSum=0.000;DP=76;ExcessHet=3.0103;FS=5.473;MLEAC=1;MLEAF=0.500;MQ=43.67;MQRankSum=-2.623;QD=8.97;ReadPosRankSum=0.779;SOR=0.266	GT:AD:DP:GQ:PL	0/1:55,21:76:99:710,0,2295
3L	7639880	.	C	A	567.77	.	AC=1;AF=0.500;AN=2;BaseQRankSum=1.650;ClippingRankSum=0.000;DP=71;ExcessHet=3.0103;FS=0.000;MLEAC=1;MLEAF=0.500;MQ=43.86;MQRankSum=-3.937;QD=8.00;ReadPosRankSum=-1.673;SOR=0.789	GT:AD:DP:GQ:PL	0/1:53,18:71:99:596,0,2150
3L	7639882	.	G	A	567.77	.	AC=1;AF=0.500;AN=2;BaseQRankSum=0.856;ClippingRankSum=0.000;DP=71;ExcessHet=3.0103;FS=0.000;MLEAC=1;MLEAF=0.500;MQ=43.86;MQRankSum=-3.937;QD=8.00;ReadPosRankSum=-1.739;SOR=0.789	GT:AD:DP:GQ:PL	0/1:53,18:71:99:596,0,2150
3L	7639897	.	A	G	408.77	.	AC=1;AF=0.500;AN=2;BaseQRankSum=0.113;ClippingRankSum=0.000;DP=70;ExcessHet=3.0103;FS=1.098;MLEAC=1;MLEAF=0.500;MQ=43.86;MQRankSum=-3.863;QD=5.92;ReadPosRankSum=-1.055;SOR=0.757	GT:AD:DP:GQ:PL	0/1:54,15:69:99:437,0,1261
3L	7639912	.	T	A	421.77	.	AC=1;AF=0.500;AN=2;BaseQRankSum=2.314;ClippingRankSum=0.000;DP=70;ExcessHet=3.0103;FS=3.994;MLEAC=1;MLEAF=0.500;MQ=43.89;MQRankSum=-3.739;QD=6.03;ReadPosRankSum=-1.399;SOR=0.754	GT:AD:DP:GQ:PL	0/1:54,16:70:99:450,0,1250
3L	7639976	.	T	A	318.77	.	AC=1;AF=0.500;AN=2;BaseQRankSum=-0.638;ClippingRankSum=0.000;DP=62;ExcessHet=3.0103;FS=1.310;MLEAC=1;MLEAF=0.500;MQ=43.94;MQRankSum=-2.882;QD=5.14;ReadPosRankSum=0.602;SOR=0.404	GT:AD:DP:GQ:PL	0/1:50,12:62:99:347,0,2129
3L	7639978	.	A	C	318.77	.	AC=1;AF=0.500;AN=2;BaseQRankSum=-0.779;ClippingRankSum=0.000;DP=63;ExcessHet=3.0103;FS=1.319;MLEAC=1;MLEAF=0.500;MQ=43.94;MQRankSum=-2.910;QD=5.06;ReadPosRankSum=0.565;SOR=0.385	GT:AD:DP:GQ:PL	0/1:51,12:63:99:347,0,2129
3L	7640257	.	T	A	263.77	.	AC=1;AF=0.500;AN=2;BaseQRankSum=1.503;ClippingRankSum=0.000;DP=52;ExcessHet=3.0103;FS=0.000;MLEAC=1;MLEAF=0.500;MQ=43.53;MQRankSum=-0.042;QD=5.07;ReadPosRankSum=-1.148;SOR=0.593	GT:AD:DP:GQ:PL	0/1:36,16:52:99:292,0,830
3L	7640357	.	A	G	832.77	.	AC=1;AF=0.500;AN=2;BaseQRankSum=-3.204;ClippingRankSum=0.000;DP=70;ExcessHet=3.0103;FS=3.479;MLEAC=1;MLEAF=0.500;MQ=43.07;MQRankSum=1.831;QD=11.90;ReadPosRankSum=-0.259;SOR=1.270	GT:AD:DP:GQ:PL	0/1:46,24:70:99:861,0,1835
3L	7640360	.	G	A	868.77	.	AC=1;AF=0.500;AN=2;BaseQRankSum=2.799;ClippingRankSum=0.000;DP=71;ExcessHet=3.0103;FS=4.928;MLEAC=1;MLEAF=0.500;MQ=43.06;MQRankSum=1.618;QD=12.24;ReadPosRankSum=-0.659;SOR=1.358	GT:AD:DP:GQ:PL	0/1:46,25:71:99:897,0,1832
3L	7640450	.	C	T	552.77	.	AC=1;AF=0.500;AN=2;BaseQRankSum=-0.434;ClippingRankSum=0.000;DP=57;ExcessHet=3.0103;FS=4.034;MLEAC=1;MLEAF=0.500;MQ=42.37;MQRankSum=4.130;QD=9.70;ReadPosRankSum=-0.840;SOR=1.097	GT:AD:DP:GQ:PL	0/1:39,18:57:99:581,0,1590
3L	7640491	.	A	T	564.77	.	AC=1;AF=0.500;AN=2;BaseQRankSum=-3.651;ClippingRankSum=0.000;DP=57;ExcessHet=3.0103;FS=0.000;MLEAC=1;MLEAF=0.500;MQ=42.07;MQRankSum=4.269;QD=9.91;ReadPosRankSum=0.175;SOR=0.703	GT:AD:DP:GQ:PL	0/1:40,17:57:99:593,0,1616
3L	7640503	.	C	T	497.77	.	AC=1;AF=0.500;AN=2;BaseQRankSum=-1.349;ClippingRankSum=0.000;DP=59;ExcessHet=3.0103;FS=1.098;MLEAC=1;MLEAF=0.500;MQ=42.14;MQRankSum=4.277;QD=8.44;ReadPosRankSum=2.948;SOR=0.888	GT:AD:DP:GQ:PL	0/1:43,16:59:99:526,0,1689
3L	7640802	.	A	T	430.77	.	AC=1;AF=0.500;AN=2;BaseQRankSum=-3.205;ClippingRankSum=0.000;DP=59;ExcessHet=3.0103;FS=4.450;MLEAC=1;MLEAF=0.500;MQ=43.52;MQRankSum=1.705;QD=7.43;ReadPosRankSum=1.270;SOR=1.545	GT:AD:DP:GQ:PL	0/1:43,15:58:99:459,0,1798
3L	7640872	.	G	A	216.77	.	AC=1;AF=0.500;AN=2;BaseQRankSum=0.204;ClippingRankSum=0.000;DP=55;ExcessHet=3.0103;FS=2.763;MLEAC=1;MLEAF=0.500;MQ=43.75;MQRankSum=1.735;QD=3.94;ReadPosRankSum=-0.444;SOR=0.344	GT:AD:DP:GQ:PL	0/1:40,15:55:99:245,0,902
3L	7641056	.	G	T	287.77	.	AC=1;AF=0.500;AN=2;BaseQRankSum=1.472;ClippingRankSum=0.000;DP=49;ExcessHet=3.0103;FS=6.343;MLEAC=1;MLEAF=0.500;MQ=43.90;MQRankSum=1.072;QD=5.87;ReadPosRankSum=-0.802;SOR=1.270	GT:AD:DP:GQ:PL	0/1:32,17:49:99:316,0,705
3L	7641445	.	G	A	52.77	.	AC=1;AF=0.500;AN=2;BaseQRankSum=1.904;ClippingRankSum=0.000;DP=54;ExcessHet=3.0103;FS=1.409;MLEAC=1;MLEAF=0.500;MQ=43.46;MQRankSum=-1.816;QD=0.98;ReadPosRankSum=-0.836;SOR=0.986	GT:AD:DP:GQ:PL	0/1:45,9:54:81:81,0,1828
3L	7641508	.	T	A	550.77	.	AC=1;AF=0.500;AN=2;BaseQRankSum=1.863;ClippingRankSum=0.000;DP=61;ExcessHet=3.0103;FS=4.082;MLEAC=1;MLEAF=0.500;MQ=43.25;MQRankSum=-1.863;QD=9.03;ReadPosRankSum=0.530;SOR=0.499	GT:AD:DP:GQ:PL	0/1:44,17:61:99:579,0,1803
3L	7641513	.	T	A	550.77	.	AC=1;AF=0.500;AN=2;BaseQRankSum=-1.869;ClippingRankSum=0.000;DP=62;ExcessHet=3.0103;FS=4.111;MLEAC=1;MLEAF=0.500;MQ=43.26;MQRankSum=-1.898;QD=8.88;ReadPosRankSum=1.199;SOR=0.482	GT:AD:DP:GQ:PL	0/1:45,17:62:99:579,0,1803
3L	7646141	.	G	T	337.77	.	AC=1;AF=0.500;AN=2;BaseQRankSum=-1.505;ClippingRankSum=0.000;DP=71;ExcessHet=3.0103;FS=2.224;MLEAC=1;MLEAF=0.500;MQ=44.00;MQRankSum=0.000;QD=4.76;ReadPosRankSum=0.548;SOR=1.085	GT:AD:DP:GQ:PL	0/1:49,22:71:99:366,0,1153
3L	7662304	.	T	G	354.77	.	AC=1;AF=0.500;AN=2;BaseQRankSum=-1.199;ClippingRankSum=0.000;DP=47;ExcessHet=3.0103;FS=2.628;MLEAC=1;MLEAF=0.500;MQ=44.00;MQRankSum=0.000;QD=7.55;ReadPosRankSum=-1.388;SOR=1.206	GT:AD:DP:GQ:PL	0/1:28,19:47:99:383,0,633
3L	7663452	.	CA	C	269.73	.	AC=1;AF=0.500;AN=2;BaseQRankSum=-0.271;ClippingRankSum=0.000;DP=66;ExcessHet=3.0103;FS=8.367;MLEAC=1;MLEAF=0.500;MQ=44.00;MQRankSum=0.000;QD=4.15;ReadPosRankSum=0.808;SOR=1.981	GT:AD:DP:GQ:PL	0/1:49,16:65:99:307,0,1360
3L	7668993	.	T	A	204.77	.	AC=1;AF=0.500;AN=2;BaseQRankSum=3.120;ClippingRankSum=0.000;DP=35;ExcessHet=3.0103;FS=2.707;MLEAC=1;MLEAF=0.500;MQ=41.95;MQRankSum=0.900;QD=5.85;ReadPosRankSum=-1.517;SOR=1.421	GT:AD:DP:GQ:PL	0/1:23,12:35:99:233,0,506
3L	7669063	.	C	T	213.77	.	AC=1;AF=0.500;AN=2;BaseQRankSum=2.158;ClippingRankSum=0.000;DP=28;ExcessHet=3.0103;FS=0.000;MLEAC=1;MLEAF=0.500;MQ=39.68;MQRankSum=0.117;QD=7.63;ReadPosRankSum=0.146;SOR=0.460	GT:AD:DP:GQ:PL	0/1:16,12:28:99:242,0,382
3L	7691647	.	G	T	184.77	.	AC=1;AF=0.500;AN=2;BaseQRankSum=1.153;ClippingRankSum=0.000;DP=30;ExcessHet=3.0103;FS=0.000;MLEAC=1;MLEAF=0.500;MQ=38.44;MQRankSum=1.342;QD=6.16;ReadPosRankSum=0.802;SOR=0.984	GT:AD:DP:GQ:PL	0/1:19,11:30:99:213,0,406
3L	7692071	.	T	C	516.77	.	AC=1;AF=0.500;AN=2;BaseQRankSum=-2.619;ClippingRankSum=0.000;DP=73;ExcessHet=3.0103;FS=6.511;MLEAC=1;MLEAF=0.500;MQ=43.87;MQRankSum=-1.210;QD=7.28;ReadPosRankSum=-0.643;SOR=0.516	GT:AD:DP:GQ:PL	0/1:43,28:71:99:545,0,990
3L	7692250	.	T	C	276.77	.	AC=1;AF=0.500;AN=2;BaseQRankSum=1.822;ClippingRankSum=0.000;DP=60;ExcessHet=3.0103;FS=2.460;MLEAC=1;MLEAF=0.500;MQ=44.00;MQRankSum=0.000;QD=4.61;ReadPosRankSum=0.129;SOR=0.977	GT:AD:DP:GQ:PL	0/1:43,17:60:99:305,0,987
3L	7692512	.	T	A	437.77	.	AC=1;AF=0.500;AN=2;BaseQRankSum=0.903;ClippingRankSum=0.000;DP=65;ExcessHet=3.0103;FS=3.494;MLEAC=1;MLEAF=0.500;MQ=43.94;MQRankSum=1.127;QD=6.84;ReadPosRankSum=1.240;SOR=0.988	GT:AD:DP:GQ:PL	0/1:40,24:64:99:466,0,902
3L	7692933	.	G	A	276.77	.	AC=1;AF=0.500;AN=2;BaseQRankSum=3.314;ClippingRankSum=0.000;DP=56;ExcessHet=3.0103;FS=4.029;MLEAC=1;MLEAF=0.500;MQ=44.00;MQRankSum=0.000;QD=4.94;ReadPosRankSum=-0.169;SOR=1.299	GT:AD:DP:GQ:PL	0/1:39,17:56:99:305,0,868
3L	7692978	.	T	G	312.77	.	AC=1;AF=0.500;AN=2;BaseQRankSum=-0.417;ClippingRankSum=0.000;DP=62;ExcessHet=3.0103;FS=0.000;MLEAC=1;MLEAF=0.500;MQ=44.00;MQRankSum=0.000;QD=5.04;ReadPosRankSum=0.764;SOR=0.573	GT:AD:DP:GQ:PL	0/1:43,19:62:99:341,0,1017
3L	7693042	.	C	T	476.77	.	AC=1;AF=0.500;AN=2;BaseQRankSum=0.729;ClippingRankSum=0.000;DP=61;ExcessHet=3.0103;FS=2.149;MLEAC=1;MLEAF=0.500;MQ=44.00;MQRankSum=0.000;QD=7.82;ReadPosRankSum=1.583;SOR=0.596	GT:AD:DP:GQ:PL	0/1:36,25:61:99:505,0,806
3L	7698979	.	G	A	224.77	.	AC=1;AF=0.500;AN=2;BaseQRankSum=1.450;ClippingRankSum=0.000;DP=44;ExcessHet=3.0103;FS=4.790;MLEAC=1;MLEAF=0.500;MQ=43.91;MQRankSum=-0.524;QD=5.11;ReadPosRankSum=0.366;SOR=1.219	GT:AD:DP:GQ:PL	0/1:30,14:44:99:253,0,679
3L	7699126	.	C	T	189.77	.	AC=1;AF=0.500;AN=2;BaseQRankSum=2.704;ClippingRankSum=0.000;DP=43;ExcessHet=3.0103;FS=4.854;MLEAC=1;MLEAF=0.500;MQ=43.82;MQRankSum=1.318;QD=4.41;ReadPosRankSum=-1.178;SOR=1.417	GT:AD:DP:GQ:PL	0/1:31,12:43:99:218,0,704
3L	7699189	.	G	A	137.77	.	AC=1;AF=0.500;AN=2;BaseQRankSum=0.733;ClippingRankSum=0.000;DP=33;ExcessHet=3.0103;FS=1.574;MLEAC=1;MLEAF=0.500;MQ=43.88;MQRankSum=0.995;QD=4.17;ReadPosRankSum=0.078;SOR=0.361	GT:AD:DP:GQ:PL	0/1:23,10:33:99:166,0,464
3L	7699213	.	T	A	96.77	.	AC=1;AF=0.500;AN=2;BaseQRankSum=1.272;ClippingRankSum=0.000;DP=35;ExcessHet=3.0103;FS=1.879;MLEAC=1;MLEAF=0.500;MQ=43.44;MQRankSum=1.032;QD=2.85;ReadPosRankSum=0.547;SOR=0.223	GT:AD:DP:GQ:PL	0/1:26,8:34:99:125,0,631
3L	7702983	.	G	A	429.77	.	AC=1;AF=0.500;AN=2;BaseQRankSum=-1.078;ClippingRankSum=0.000;DP=70;ExcessHet=3.0103;FS=8.800;MLEAC=1;MLEAF=0.500;MQ=43.75;MQRankSum=-0.425;QD=6.14;ReadPosRankSum=0.044;SOR=0.633	GT:AD:DP:GQ:PL	0/1:45,25:70:99:458,0,1004
3L	7703070	.	A	T	563.77	.	AC=1;AF=0.500;AN=2;BaseQRankSum=1.507;ClippingRankSum=0.000;DP=65;ExcessHet=3.0103;FS=1.106;MLEAC=1;MLEAF=0.500;MQ=44.00;MQRankSum=0.000;QD=8.67;ReadPosRankSum=-0.868;SOR=0.437	GT:AD:DP:GQ:PL	0/1:48,17:65:99:592,0,2096
3L	7704820	.	C	T	631.77	.	AC=1;AF=0.500;AN=2;BaseQRankSum=0.011;ClippingRankSum=0.000;DP=77;ExcessHet=3.0103;FS=0.876;MLEAC=1;MLEAF=0.500;MQ=44.00;MQRankSum=0.000;QD=8.20;ReadPosRankSum=-1.007;SOR=0.914	GT:AD:DP:GQ:PL	0/1:44,33:77:99:660,0,986
3L	7705254	.	T	A	352.77	.	AC=1;AF=0.500;AN=2;BaseQRankSum=-2.605;ClippingRankSum=0.000;DP=85;ExcessHet=3.0103;FS=1.970;MLEAC=1;MLEAF=0.500;MQ=44.00;MQRankSum=0.000;QD=4.15;ReadPosRankSum=0.831;SOR=0.783	GT:AD:DP:GQ:PL	0/1:61,24:85:99:381,0,1464
3L	7707677	.	G	A	186.77	.	AC=1;AF=0.500;AN=2;BaseQRankSum=1.109;ClippingRankSum=0.000;DP=54;ExcessHet=3.0103;FS=4.605;MLEAC=1;MLEAF=0.500;MQ=43.89;MQRankSum=0.642;QD=3.52;ReadPosRankSum=-1.639;SOR=0.724	GT:AD:DP:GQ:PL	0/1:39,14:53:99:215,0,886
3L	7708622	.	C	T	256.77	.	AC=1;AF=0.500;AN=2;BaseQRankSum=-1.891;ClippingRankSum=0.000;DP=40;ExcessHet=3.0103;FS=5.926;MLEAC=1;MLEAF=0.500;MQ=44.00;MQRankSum=0.000;QD=6.42;ReadPosRankSum=0.697;SOR=0.525	GT:AD:DP:GQ:PL	0/1:31,9:40:99:285,0,1232
3L	7711725	.	A	C	245.77	.	AC=1;AF=0.500;AN=2;BaseQRankSum=-0.706;ClippingRankSum=0.000;DP=46;ExcessHet=3.0103;FS=6.823;MLEAC=1;MLEAF=0.500;MQ=43.91;MQRankSum=-0.497;QD=5.34;ReadPosRankSum=0.246;SOR=1.362	GT:AD:DP:GQ:PL	0/1:31,15:46:99:274,0,716
3L	7711790	.	T	C	234.77	.	AC=1;AF=0.500;AN=2;BaseQRankSum=0.495;ClippingRankSum=0.000;DP=43;ExcessHet=3.0103;FS=0.000;MLEAC=1;MLEAF=0.500;MQ=43.33;MQRankSum=-2.257;QD=5.46;ReadPosRankSum=-0.719;SOR=0.638	GT:AD:DP:GQ:PL	0/1:33,10:43:99:263,0,775
3L	7711838	.	T	A	107.77	.	AC=1;AF=0.500;AN=2;BaseQRankSum=-1.599;ClippingRankSum=0.000;DP=44;ExcessHet=3.0103;FS=5.148;MLEAC=1;MLEAF=0.500;MQ=43.05;MQRankSum=-3.328;QD=2.45;ReadPosRankSum=-0.939;SOR=1.609	GT:AD:DP:GQ:PL	0/1:34,10:44:99:136,0,794
3L	7711877	.	GT	G	310.73	.	AC=1;AF=0.500;AN=2;BaseQRankSum=1.304;ClippingRankSum=0.000;DP=49;ExcessHet=3.0103;FS=1.352;MLEAC=1;MLEAF=0.500;MQ=42.47;MQRankSum=-3.656;QD=6.34;ReadPosRankSum=0.599;SOR=1.130	GT:AD:DP:GQ:PL	0/1:38,11:49:99:348,0,1563
3L	7711879	.	GTGAAGGATATACACAAGCGGCC	G	289.73	.	AC=1;AF=0.500;AN=2;BaseQRankSum=-0.997;ClippingRankSum=0.000;DP=55;ExcessHet=3.0103;FS=2.921;MLEAC=1;MLEAF=0.500;MQ=42.50;MQRankSum=-3.754;QD=5.27;ReadPosRankSum=0.587;SOR=1.270	GT:AD:DP:GQ:PL	0/1:44,11:55:99:327,0,1821
3L	7712004	.	G	A	408.77	.	AC=1;AF=0.500;AN=2;BaseQRankSum=0.504;ClippingRankSum=0.000;DP=68;ExcessHet=3.0103;FS=5.176;MLEAC=1;MLEAF=0.500;MQ=42.45;MQRankSum=-2.808;QD=6.10;ReadPosRankSum=-0.274;SOR=1.426	GT:AD:DP:GQ:PL	0/1:44,23:67:99:437,0,969
3L	7712027	.	T	G	876.77	.	AC=1;AF=0.500;AN=2;BaseQRankSum=-0.299;ClippingRankSum=0.000;DP=76;ExcessHet=3.0103;FS=4.701;MLEAC=1;MLEAF=0.500;MQ=42.51;MQRankSum=-2.979;QD=11.69;ReadPosRankSum=-0.590;SOR=1.198	GT:AD:DP:GQ:PL	0/1:49,26:75:99:905,0,1899
3L	7712037	.	C	T	894.77	.	AC=1;AF=0.500;AN=2;BaseQRankSum=1.253;ClippingRankSum=0.000;DP=75;ExcessHet=3.0103;FS=4.893;MLEAC=1;MLEAF=0.500;MQ=42.54;MQRankSum=-2.855;QD=12.09;ReadPosRankSum=0.086;SOR=1.339	GT:AD:DP:GQ:PL	0/1:49,25:74:99:923,0,1941
3L	7712081	.	T	C	700.77	.	AC=1;AF=0.500;AN=2;BaseQRankSum=-1.866;ClippingRankSum=0.000;DP=67;ExcessHet=3.0103;FS=2.287;MLEAC=1;MLEAF=0.500;MQ=41.40;MQRankSum=-2.252;QD=10.46;ReadPosRankSum=0.416;SOR=1.110	GT:AD:DP:GQ:PL	0/1:47,20:67:99:729,0,1849
3L	7712088	.	C	T	669.77	.	AC=1;AF=0.500;AN=2;BaseQRankSum=1.523;ClippingRankSum=0.000;DP=63;ExcessHet=3.0103;FS=1.017;MLEAC=1;MLEAF=0.500;MQ=40.89;MQRankSum=-2.202;QD=10.63;ReadPosRankSum=-0.178;SOR=0.848	GT:AD:DP:GQ:PL	0/1:43,20:63:99:698,0,1898
3L	7712116	.	C	T	636.77	.	AC=1;AF=0.500;AN=2;BaseQRankSum=1.331;ClippingRankSum=0.000;DP=61;ExcessHet=3.0103;FS=1.045;MLEAC=1;MLEAF=0.500;MQ=40.49;MQRankSum=-2.011;QD=10.44;ReadPosRankSum=-1.298;SOR=0.530	GT:AD:DP:GQ:PL	0/1:42,19:61:99:665,0,1790
3L	7712133	.	T	G	510.77	.	AC=1;AF=0.500;AN=2;BaseQRankSum=-1.175;ClippingRankSum=0.000;DP=59;ExcessHet=3.0103;FS=1.118;MLEAC=1;MLEAF=0.500;MQ=40.44;MQRankSum=-2.976;QD=8.66;ReadPosRankSum=-0.163;SOR=0.495	GT:AD:DP:GQ:PL	0/1:43,16:59:99:539,0,1799
3L	7712139	.	A	AT	591.73	.	AC=1;AF=0.500;AN=2;BaseQRankSum=1.551;ClippingRankSum=0.000;DP=57;ExcessHet=3.0103;FS=2.443;MLEAC=1;MLEAF=0.500;MQ=40.27;MQRankSum=-2.785;QD=10.38;ReadPosRankSum=-1.080;SOR=0.418	GT:AD:DP:GQ:PL	0/1:41,16:57:99:629,0,1709
3L	7712213	.	TA	T	142.73	.	AC=1;AF=0.500;AN=2;BaseQRankSum=1.586;ClippingRankSum=0.000;DP=60;ExcessHet=3.0103;FS=6.284;MLEAC=1;MLEAF=0.500;MQ=42.33;MQRankSum=0.000;QD=2.50;ReadPosRankSum=1.373;SOR=1.688	GT:AD:DP:GQ:PL	0/1:40,17:57:99:180,0,684
3L	7712317	.	C	A	585.77	.	AC=1;AF=0.500;AN=2;BaseQRankSum=2.479;ClippingRankSum=0.000;DP=62;ExcessHet=3.0103;FS=0.000;MLEAC=1;MLEAF=0.500;MQ=42.67;MQRankSum=-0.467;QD=9.45;ReadPosRankSum=0.943;SOR=0.633	GT:AD:DP:GQ:PL	0/1:44,18:62:99:614,0,1940
3L	7712318	.	T	A	585.77	.	AC=1;AF=0.500;AN=2;BaseQRankSum=0.654;ClippingRankSum=0.000;DP=62;ExcessHet=3.0103;FS=0.000;MLEAC=1;MLEAF=0.500;MQ=42.67;MQRankSum=-0.467;QD=9.45;ReadPosRankSum=1.064;SOR=0.633	GT:AD:DP:GQ:PL	0/1:44,18:62:99:614,0,1940
3L	7712355	.	G	A	207.77	.	AC=1;AF=0.500;AN=2;BaseQRankSum=1.095;ClippingRankSum=0.000;DP=53;ExcessHet=3.0103;FS=2.641;MLEAC=1;MLEAF=0.500;MQ=42.82;MQRankSum=0.171;QD=3.92;ReadPosRankSum=0.809;SOR=1.051	GT:AD:DP:GQ:PL	0/1:38,15:53:99:236,0,847
3L	7712382	.	C	T	205.77	.	AC=1;AF=0.500;AN=2;BaseQRankSum=1.962;ClippingRankSum=0.000;DP=56;ExcessHet=3.0103;FS=2.664;MLEAC=1;MLEAF=0.500;MQ=42.84;MQRankSum=0.523;QD=3.67;ReadPosRankSum=0.326;SOR=1.199	GT:AD:DP:GQ:PL	0/1:42,14:56:99:234,0,958
3L	7712534	.	C	T	243.77	.	AC=1;AF=0.500;AN=2;BaseQRankSum=-1.770;ClippingRankSum=0.000;DP=58;ExcessHet=3.0103;FS=11.504;MLEAC=1;MLEAF=0.500;MQ=43.84;MQRankSum=0.908;QD=4.20;ReadPosRankSum=-1.266;SOR=2.417	GT:AD:DP:GQ:PL	0/1:42,16:58:99:272,0,974
3L	7712988	.	C	T	454.77	.	AC=1;AF=0.500;AN=2;BaseQRankSum=0.075;ClippingRankSum=0.000;DP=62;ExcessHet=3.0103;FS=0.984;MLEAC=1;MLEAF=0.500;MQ=43.72;MQRankSum=2.479;QD=7.33;ReadPosRankSum=0.914;SOR=0.526	GT:AD:DP:GQ:PL	0/1:37,25:62:99:483,0,1479
3L	7713636	.	C	T	418.77	.	AC=1;AF=0.500;AN=2;BaseQRankSum=1.651;ClippingRankSum=0.000;DP=53;ExcessHet=3.0103;FS=2.380;MLEAC=1;MLEAF=0.500;MQ=44.00;MQRankSum=0.000;QD=7.90;ReadPosRankSum=-1.261;SOR=1.046	GT:AD:DP:GQ:PL	0/1:31,22:53:99:447,0,635
3L	7714364	.	C	T	202.77	.	AC=1;AF=0.500;AN=2;BaseQRankSum=-2.404;ClippingRankSum=0.000;DP=51;ExcessHet=3.0103;FS=1.286;MLEAC=1;MLEAF=0.500;MQ=43.96;MQRankSum=-1.559;QD=4.06;ReadPosRankSum=0.494;SOR=1.118	GT:AD:DP:GQ:PL	0/1:36,14:50:99:231,0,1461
3L	7715141	.	C	T	892.77	.	AC=1;AF=0.500;AN=2;BaseQRankSum=1.870;ClippingRankSum=0.000;DP=69;ExcessHet=3.0103;FS=2.085;MLEAC=1;MLEAF=0.500;MQ=43.93;MQRankSum=-0.362;QD=12.94;ReadPosRankSum=-0.345;SOR=1.040	GT:AD:DP:GQ:PL	0/1:43,26:69:99:921,0,1915
3L	7715598	.	A	T	381.77	.	AC=1;AF=0.500;AN=2;BaseQRankSum=-0.701;ClippingRankSum=0.000;DP=64;ExcessHet=3.0103;FS=9.344;MLEAC=1;MLEAF=0.500;MQ=43.79;MQRankSum=-0.825;QD=5.97;ReadPosRankSum=-0.481;SOR=0.509	GT:AD:DP:GQ:PL	0/1:42,22:64:99:410,0,923
3L	7715986	.	T	TGA	293.73	.	AC=1;AF=0.500;AN=2;BaseQRankSum=1.435;ClippingRankSum=0.000;DP=58;ExcessHet=3.0103;FS=1.048;MLEAC=1;MLEAF=0.500;MQ=43.06;MQRankSum=-0.877;QD=5.06;ReadPosRankSum=-0.973;SOR=0.655	GT:AD:DP:GQ:PL	0/1:37,21:58:99:331,0,859
3L	7718768	.	G	A	138.77	.	AC=1;AF=0.500;AN=2;BaseQRankSum=3.902;ClippingRankSum=0.000;DP=60;ExcessHet=3.0103;FS=9.823;MLEAC=1;MLEAF=0.500;MQ=43.93;MQRankSum=0.743;QD=2.31;ReadPosRankSum=0.310;SOR=1.927	GT:AD:DP:GQ:PL	0/1:48,12:60:99:167,0,1138
3L	7729515	.	GTGCTCCTTGTGT	G	393.73	.	AC=1;AF=0.500;AN=2;BaseQRankSum=1.476;ClippingRankSum=0.000;DP=65;ExcessHet=3.0103;FS=8.692;MLEAC=1;MLEAF=0.500;MQ=43.91;MQRankSum=0.954;QD=6.15;ReadPosRankSum=0.628;SOR=1.175	GT:AD:DP:GQ:PL	0/1:50,14:64:99:431,0,8031
3L	7729528	.	G	A	401.77	.	AC=1;AF=0.500;AN=2;BaseQRankSum=0.969;ClippingRankSum=0.000;DP=62;ExcessHet=3.0103;FS=9.055;MLEAC=1;MLEAF=0.500;MQ=43.91;MQRankSum=0.974;QD=6.48;ReadPosRankSum=0.750;SOR=1.148	GT:AD:DP:GQ:PL	0/1:48,14:62:99:430,0,8031
3L	7731421	.	G	C	68.77	.	AC=1;AF=0.500;AN=2;BaseQRankSum=-1.556;ClippingRankSum=0.000;DP=39;ExcessHet=3.0103;FS=0.000;MLEAC=1;MLEAF=0.500;MQ=43.95;MQRankSum=0.572;QD=1.76;ReadPosRankSum=-0.831;SOR=0.551	GT:AD:DP:GQ:PL	0/1:31,8:39:97:97,0,719
3L	7731491	.	A	G	31.77	.	AC=1;AF=0.500;AN=2;BaseQRankSum=-0.410;ClippingRankSum=0.000;DP=43;ExcessHet=3.0103;FS=0.000;MLEAC=1;MLEAF=0.500;MQ=43.86;MQRankSum=0.820;QD=0.74;ReadPosRankSum=0.555;SOR=0.818	GT:AD:DP:GQ:PL	0/1:36,7:43:60:60,0,820
3L	7731634	.	G	T	98.77	.	AC=1;AF=0.500;AN=2;BaseQRankSum=1.113;ClippingRankSum=0.000;DP=31;ExcessHet=3.0103;FS=1.615;MLEAC=1;MLEAF=0.500;MQ=44.00;MQRankSum=0.000;QD=3.19;ReadPosRankSum=0.865;SOR=0.368	GT:AD:DP:GQ:PL	0/1:23,8:31:99:127,0,536
3L	7735411	.	T	C	450.77	.	AC=1;AF=0.500;AN=2;BaseQRankSum=0.408;ClippingRankSum=0.000;DP=80;ExcessHet=3.0103;FS=10.087;MLEAC=1;MLEAF=0.500;MQ=42.57;MQRankSum=-2.601;QD=5.63;ReadPosRankSum=0.072;SOR=1.056	GT:AD:DP:GQ:PL	0/1:54,26:80:99:479,0,1225
3L	7735475	.	T	A	484.77	.	AC=1;AF=0.500;AN=2;BaseQRankSum=1.427;ClippingRankSum=0.000;DP=74;ExcessHet=3.0103;FS=3.226;MLEAC=1;MLEAF=0.500;MQ=42.41;MQRankSum=-2.075;QD=6.55;ReadPosRankSum=0.674;SOR=0.537	GT:AD:DP:GQ:PL	0/1:47,27:74:99:513,0,1079
3L	7735696	.	C	T	1311.77	.	AC=1;AF=0.500;AN=2;BaseQRankSum=-1.289;ClippingRankSum=0.000;DP=72;ExcessHet=3.0103;FS=0.000;MLEAC=1;MLEAF=0.500;MQ=42.31;MQRankSum=-4.285;QD=18.22;ReadPosRankSum=1.110;SOR=0.720	GT:AD:DP:GQ:PL	0/1:37,35:72:99:1340,0,1431
3L	7735707	.	A	C	1396.77	.	AC=1;AF=0.500;AN=2;BaseQRankSum=0.382;ClippingRankSum=0.000;DP=74;ExcessHet=3.0103;FS=0.000;MLEAC=1;MLEAF=0.500;MQ=42.40;MQRankSum=-3.997;QD=18.88;ReadPosRankSum=-0.292;SOR=0.809	GT:AD:DP:GQ:PL	0/1:37,37:74:99:1425,0,1442
3L	7735724	.	G	C	1420.77	.	AC=1;AF=0.500;AN=2;BaseQRankSum=3.474;ClippingRankSum=0.000;DP=82;ExcessHet=3.0103;FS=0.000;MLEAC=1;MLEAF=0.500;MQ=42.40;MQRankSum=-3.686;QD=17.33;ReadPosRankSum=-0.878;SOR=0.746	GT:AD:DP:GQ:PL	0/1:43,39:82:99:1449,0,1676
3L	7735762	.	C	T	1444.77	.	AC=1;AF=0.500;AN=2;BaseQRankSum=5.136;ClippingRankSum=0.000;DP=82;ExcessHet=3.0103;FS=0.000;MLEAC=1;MLEAF=0.500;MQ=43.05;MQRankSum=-2.919;QD=17.62;ReadPosRankSum=-2.475;SOR=0.657	GT:AD:DP:GQ:PL	0/1:43,39:82:99:1473,0,1667
3L	7735765	.	C	CA	1457.73	.	AC=1;AF=0.500;AN=2;BaseQRankSum=2.075;ClippingRankSum=0.000;DP=83;ExcessHet=3.0103;FS=0.856;MLEAC=1;MLEAF=0.500;MQ=43.04;MQRankSum=-3.015;QD=17.56;ReadPosRankSum=-2.603;SOR=0.593	GT:AD:DP:GQ:PL	0/1:43,40:83:99:1495,0,1664
3L	7735810	.	A	T	1328.77	.	AC=1;AF=0.500;AN=2;BaseQRankSum=0.216;ClippingRankSum=0.000;DP=95;ExcessHet=3.0103;FS=1.738;MLEAC=1;MLEAF=0.500;MQ=43.15;MQRankSum=-3.092;QD=13.99;ReadPosRankSum=2.487;SOR=0.499	GT:AD:DP:GQ:PL	0/1:58,37:95:99:1357,0,2234
3L	7735822	.	A	G	1275.77	.	AC=1;AF=0.500;AN=2;BaseQRankSum=-0.692;ClippingRankSum=0.000;DP=90;ExcessHet=3.0103;FS=4.138;MLEAC=1;MLEAF=0.500;MQ=43.07;MQRankSum=-3.241;QD=14.18;ReadPosRankSum=2.091;SOR=0.368	GT:AD:DP:GQ:PL	0/1:54,36:90:99:1304,0,2183
3L	7735886	.	G	T	1245.77	.	AC=1;AF=0.500;AN=2;BaseQRankSum=0.461;ClippingRankSum=0.000;DP=90;ExcessHet=3.0103;FS=5.579;MLEAC=1;MLEAF=0.500;MQ=43.11;MQRankSum=-4.066;QD=13.84;ReadPosRankSum=-0.823;SOR=1.206	GT:AD:DP:GQ:PL	0/1:56,34:90:99:1274,0,2143
3L	7738296	.	A	C	855.77	.	AC=1;AF=0.500;AN=2;BaseQRankSum=-2.725;ClippingRankSum=0.000;DP=75;ExcessHet=3.0103;FS=3.224;MLEAC=1;MLEAF=0.500;MQ=43.73;MQRankSum=0.804;QD=11.41;ReadPosRankSum=0.646;SOR=0.807	GT:AD:DP:GQ:PL	0/1:48,27:75:99:884,0,1934
3L	7738643	.	A	G	480.77	.	AC=1;AF=0.500;AN=2;BaseQRankSum=-1.664;ClippingRankSum=0.000;DP=67;ExcessHet=3.0103;FS=1.133;MLEAC=1;MLEAF=0.500;MQ=43.81;MQRankSum=1.268;QD=7.28;ReadPosRankSum=0.322;SOR=0.966	GT:AD:DP:GQ:PL	0/1:51,15:66:99:509,0,2431
3L	7738648	.	A	G	519.77	.	AC=1;AF=0.500;AN=2;BaseQRankSum=-2.341;ClippingRankSum=0.000;DP=70;ExcessHet=3.0103;FS=1.055;MLEAC=1;MLEAF=0.500;MQ=43.83;MQRankSum=1.333;QD=7.53;ReadPosRankSum=-0.097;SOR=0.878	GT:AD:DP:GQ:PL	0/1:52,17:69:99:548,0,2467
3L	7738649	.	A	G	525.77	.	AC=1;AF=0.500;AN=2;BaseQRankSum=-1.764;ClippingRankSum=0.000;DP=69;ExcessHet=3.0103;FS=0.000;MLEAC=1;MLEAF=0.500;MQ=43.83;MQRankSum=1.347;QD=7.73;ReadPosRankSum=-0.024;SOR=0.831	GT:AD:DP:GQ:PL	0/1:51,17:68:99:554,0,2412
3L	7738708	.	A	G	312.77	.	AC=1;AF=0.500;AN=2;BaseQRankSum=-0.776;ClippingRankSum=0.000;DP=72;ExcessHet=3.0103;FS=1.006;MLEAC=1;MLEAF=0.500;MQ=43.69;MQRankSum=2.251;QD=4.41;ReadPosRankSum=0.914;SOR=0.887	GT:AD:DP:GQ:PL	0/1:51,20:71:99:341,0,1192
3L	7738723	.	T	C	258.77	.	AC=1;AF=0.500;AN=2;BaseQRankSum=0.488;ClippingRankSum=0.000;DP=79;ExcessHet=3.0103;FS=0.000;MLEAC=1;MLEAF=0.500;MQ=43.62;MQRankSum=2.330;QD=3.32;ReadPosRankSum=1.845;SOR=0.627	GT:AD:DP:GQ:PL	0/1:59,19:78:99:287,0,1391
3L	7739682	.	G	A	314.77	.	AC=1;AF=0.500;AN=2;BaseQRankSum=-1.113;ClippingRankSum=0.000;DP=72;ExcessHet=3.0103;FS=5.149;MLEAC=1;MLEAF=0.500;MQ=44.00;MQRankSum=0.000;QD=4.43;ReadPosRankSum=0.365;SOR=1.345	GT:AD:DP:GQ:PL	0/1:51,20:71:99:343,0,1201
3L	7741498	.	C	T	461.77	.	AC=1;AF=0.500;AN=2;BaseQRankSum=2.188;ClippingRankSum=0.000;DP=70;ExcessHet=3.0103;FS=3.425;MLEAC=1;MLEAF=0.500;MQ=43.47;MQRankSum=-2.120;QD=6.60;ReadPosRankSum=-2.517;SOR=0.369	GT:AD:DP:GQ:PL	0/1:45,25:70:99:490,0,1010
3L	7741624	.	G	A	879.77	.	AC=1;AF=0.500;AN=2;BaseQRankSum=2.679;ClippingRankSum=0.000;DP=73;ExcessHet=3.0103;FS=2.100;MLEAC=1;MLEAF=0.500;MQ=43.71;MQRankSum=-2.063;QD=12.22;ReadPosRankSum=-0.676;SOR=1.071	GT:AD:DP:GQ:PL	0/1:47,25:72:99:908,0,2266
3L	7741627	.	A	G	914.77	.	AC=1;AF=0.500;AN=2;BaseQRankSum=0.982;ClippingRankSum=0.000;DP=74;ExcessHet=3.0103;FS=2.000;MLEAC=1;MLEAF=0.500;MQ=43.67;MQRankSum=-2.375;QD=12.53;ReadPosRankSum=-1.409;SOR=0.950	GT:AD:DP:GQ:PL	0/1:47,26:73:99:943,0,2263
3L	7741719	.	T	A	300.77	.	AC=1;AF=0.500;AN=2;BaseQRankSum=-0.331;ClippingRankSum=0.000;DP=49;ExcessHet=3.0103;FS=1.342;MLEAC=1;MLEAF=0.500;MQ=43.74;MQRankSum=-4.783;QD=6.14;ReadPosRankSum=0.228;SOR=0.708	GT:AD:DP:GQ:PL	0/1:38,11:49:99:329,0,1424
3L	7741735	.	G	C	334.77	.	AC=1;AF=0.500;AN=2;BaseQRankSum=1.070;ClippingRankSum=0.000;DP=41;ExcessHet=3.0103;FS=3.151;MLEAC=1;MLEAF=0.500;MQ=43.64;MQRankSum=-4.707;QD=8.17;ReadPosRankSum=-1.576;SOR=1.206	GT:AD:DP:GQ:PL	0/1:30,11:41:99:363,0,1302
3L	7741751	.	T	TAGG	324.73	.	AC=1;AF=0.500;AN=2;BaseQRankSum=-1.394;ClippingRankSum=0.000;DP=43;ExcessHet=3.0103;FS=5.319;MLEAC=1;MLEAF=0.500;MQ=43.70;MQRankSum=-4.710;QD=7.55;ReadPosRankSum=-1.050;SOR=1.588	GT:AD:DP:GQ:PL	0/1:33,10:43:99:362,0,1352
3L	7741752	.	T	TACATTCAAC	324.73	.	AC=1;AF=0.500;AN=2;BaseQRankSum=-1.600;ClippingRankSum=0.000;DP=43;ExcessHet=3.0103;FS=5.319;MLEAC=1;MLEAF=0.500;MQ=43.70;MQRankSum=-4.710;QD=7.55;ReadPosRankSum=-1.179;SOR=1.588	GT:AD:DP:GQ:PL	0/1:33,10:43:99:362,0,1352
3L	7741841	.	A	C	181.77	.	AC=1;AF=0.500;AN=2;BaseQRankSum=-1.064;ClippingRankSum=0.000;DP=42;ExcessHet=3.0103;FS=1.606;MLEAC=1;MLEAF=0.500;MQ=43.84;MQRankSum=-2.268;QD=4.33;ReadPosRankSum=0.338;SOR=0.826	GT:AD:DP:GQ:PL	0/1:35,7:42:99:210,0,1488
3L	7741844	.	A	G	151.77	.	AC=1;AF=0.500;AN=2;BaseQRankSum=0.067;ClippingRankSum=0.000;DP=43;ExcessHet=3.0103;FS=1.561;MLEAC=1;MLEAF=0.500;MQ=43.84;MQRankSum=-2.309;QD=3.53;ReadPosRankSum=0.362;SOR=0.864	GT:AD:DP:GQ:PL	0/1:36,7:43:99:180,0,1540
3L	7741959	.	G	A	263.77	.	AC=1;AF=0.500;AN=2;BaseQRankSum=1.949;ClippingRankSum=0.000;DP=41;ExcessHet=3.0103;FS=0.000;MLEAC=1;MLEAF=0.500;MQ=43.90;MQRankSum=-2.481;QD=6.43;ReadPosRankSum=0.502;SOR=0.725	GT:AD:DP:GQ:PL	0/1:31,10:41:99:292,0,1194
3L	7742052	.	A	G	252.77	.	AC=1;AF=0.500;AN=2;BaseQRankSum=2.050;ClippingRankSum=0.000;DP=45;ExcessHet=3.0103;FS=0.000;MLEAC=1;MLEAF=0.500;MQ=43.65;MQRankSum=-3.995;QD=5.62;ReadPosRankSum=-1.145;SOR=0.804	GT:AD:DP:GQ:PL	0/1:30,15:45:99:281,0,662
3L	7742088	.	T	G	152.77	.	AC=1;AF=0.500;AN=2;BaseQRankSum=-1.118;ClippingRankSum=0.000;DP=45;ExcessHet=3.0103;FS=1.253;MLEAC=1;MLEAF=0.500;MQ=42.95;MQRankSum=-3.284;QD=3.39;ReadPosRankSum=1.394;SOR=0.740	GT:AD:DP:GQ:PL	0/1:32,13:45:99:181,0,715
3L	7743005	.	CAATATT	C	708.73	.	AC=1;AF=0.500;AN=2;BaseQRankSum=-1.560;ClippingRankSum=0.000;DP=55;ExcessHet=3.0103;FS=3.946;MLEAC=1;MLEAF=0.500;MQ=43.96;MQRankSum=-1.235;QD=12.89;ReadPosRankSum=-0.763;SOR=1.339	GT:AD:DP:GQ:PL	0/1:34,21:55:99:746,0,1387
3L	7743012	.	CA	C	708.73	.	AC=1;AF=0.500;AN=2;BaseQRankSum=-0.505;ClippingRankSum=0.000;DP=55;ExcessHet=3.0103;FS=3.946;MLEAC=1;MLEAF=0.500;MQ=43.96;MQRankSum=-1.235;QD=12.89;ReadPosRankSum=-0.529;SOR=1.339	GT:AD:DP:GQ:PL	0/1:34,21:55:99:746,0,1387
3L	7744361	.	T	A	178.77	.	AC=1;AF=0.500;AN=2;BaseQRankSum=0.164;ClippingRankSum=0.000;DP=53;ExcessHet=3.0103;FS=1.238;MLEAC=1;MLEAF=0.500;MQ=43.93;MQRankSum=-1.688;QD=3.44;ReadPosRankSum=-0.737;SOR=0.985	GT:AD:DP:GQ:PL	0/1:39,13:52:99:207,0,892
3L	7747413	.	T	A	231.77	.	AC=1;AF=0.500;AN=2;BaseQRankSum=1.207;ClippingRankSum=0.000;DP=42;ExcessHet=3.0103;FS=1.249;MLEAC=1;MLEAF=0.500;MQ=43.81;MQRankSum=-1.553;QD=5.52;ReadPosRankSum=-2.891;SOR=1.049	GT:AD:DP:GQ:PL	0/1:26,16:42:99:260,0,493
3L	7750786	.	A	T	231.77	.	AC=1;AF=0.500;AN=2;BaseQRankSum=-1.663;ClippingRankSum=0.000;DP=51;ExcessHet=3.0103;FS=2.708;MLEAC=1;MLEAF=0.500;MQ=43.96;MQRankSum=0.689;QD=4.54;ReadPosRankSum=0.775;SOR=1.314	GT:AD:DP:GQ:PL	0/1:36,15:51:99:260,0,1464
3L	7752958	.	G	T	411.77	.	AC=1;AF=0.500;AN=2;BaseQRankSum=2.849;ClippingRankSum=0.000;DP=59;ExcessHet=3.0103;FS=1.061;MLEAC=1;MLEAF=0.500;MQ=43.70;MQRankSum=-1.244;QD=7.10;ReadPosRankSum=-0.789;SOR=0.859	GT:AD:DP:GQ:PL	0/1:36,22:58:99:440,0,795
3L	7752971	.	T	A	772.77	.	AC=1;AF=0.500;AN=2;BaseQRankSum=1.279;ClippingRankSum=0.000;DP=63;ExcessHet=3.0103;FS=2.284;MLEAC=1;MLEAF=0.500;MQ=43.72;MQRankSum=-1.315;QD=12.46;ReadPosRankSum=1.053;SOR=1.047	GT:AD:DP:GQ:PL	0/1:40,22:62:99:801,0,1895
3L	7752975	.	A	T	772.77	.	AC=1;AF=0.500;AN=2;BaseQRankSum=-0.253;ClippingRankSum=0.000;DP=65;ExcessHet=3.0103;FS=3.658;MLEAC=1;MLEAF=0.500;MQ=43.73;MQRankSum=-1.303;QD=12.07;ReadPosRankSum=0.377;SOR=1.206	GT:AD:DP:GQ:PL	0/1:41,23:64:99:801,0,1895
3L	7752987	.	G	A	812.77	.	AC=1;AF=0.500;AN=2;BaseQRankSum=-0.880;ClippingRankSum=0.000;DP=70;ExcessHet=3.0103;FS=5.221;MLEAC=1;MLEAF=0.500;MQ=43.75;MQRankSum=-1.383;QD=11.78;ReadPosRankSum=1.036;SOR=1.443	GT:AD:DP:GQ:PL	0/1:46,23:69:99:841,0,2114
3L	7752991	.	A	C	817.77	.	AC=1;AF=0.500;AN=2;BaseQRankSum=1.610;ClippingRankSum=0.000;DP=72;ExcessHet=3.0103;FS=13.536;MLEAC=1;MLEAF=0.500;MQ=43.76;MQRankSum=-1.370;QD=11.52;ReadPosRankSum=0.542;SOR=2.115	GT:AD:DP:GQ:PL	0/1:47,24:71:99:846,0,2129
3L	7755567	.	T	C	276.77	.	AC=1;AF=0.500;AN=2;BaseQRankSum=-0.473;ClippingRankSum=0.000;DP=56;ExcessHet=3.0103;FS=8.101;MLEAC=1;MLEAF=0.500;MQ=43.60;MQRankSum=2.531;QD=4.94;ReadPosRankSum=-1.153;SOR=0.579	GT:AD:DP:GQ:PL	0/1:38,18:56:99:305,0,841
3L	7764012	.	C	A	223.77	.	AC=1;AF=0.500;AN=2;BaseQRankSum=0.975;ClippingRankSum=0.000;DP=44;ExcessHet=3.0103;FS=2.966;MLEAC=1;MLEAF=0.500;MQ=44.00;MQRankSum=0.000;QD=5.33;ReadPosRankSum=-0.427;SOR=1.343	GT:AD:DP:GQ:PL	0/1:28,14:42:99:252,0,624
3L	7764185	.	A	G	303.77	.	AC=1;AF=0.500;AN=2;BaseQRankSum=3.608;ClippingRankSum=0.000;DP=54;ExcessHet=3.0103;FS=10.803;MLEAC=1;MLEAF=0.500;MQ=43.93;MQRankSum=1.038;QD=5.63;ReadPosRankSum=0.549;SOR=1.354	GT:AD:DP:GQ:PL	0/1:36,18:54:99:332,0,763
3L	7765584	.	T	C	88.77	.	AC=1;AF=0.500;AN=2;BaseQRankSum=0.338;ClippingRankSum=0.000;DP=38;ExcessHet=3.0103;FS=7.694;MLEAC=1;MLEAF=0.500;MQ=43.49;MQRankSum=0.755;QD=2.34;ReadPosRankSum=0.603;SOR=0.075	GT:AD:DP:GQ:PL	0/1:30,8:38:99:117,0,728
3L	7765808	.	C	T	218.77	.	AC=1;AF=0.500;AN=2;BaseQRankSum=-0.481;ClippingRankSum=0.000;DP=39;ExcessHet=3.0103;FS=3.057;MLEAC=1;MLEAF=0.500;MQ=43.93;MQRankSum=-1.360;QD=5.61;ReadPosRankSum=-0.524;SOR=1.387	GT:AD:DP:GQ:PL	0/1:26,13:39:99:247,0,578
3L	7765889	.	G	A	225.77	.	AC=1;AF=0.500;AN=2;BaseQRankSum=0.969;ClippingRankSum=0.000;DP=46;ExcessHet=3.0103;FS=12.414;MLEAC=1;MLEAF=0.500;MQ=43.96;MQRankSum=0.720;QD=5.02;ReadPosRankSum=-1.361;SOR=1.661	GT:AD:DP:GQ:PL	0/1:31,14:45:99:254,0,696
3L	7766111	.	G	A	376.77	.	AC=1;AF=0.500;AN=2;BaseQRankSum=1.731;ClippingRankSum=0.000;DP=47;ExcessHet=3.0103;FS=0.000;MLEAC=1;MLEAF=0.500;MQ=43.96;MQRankSum=-1.096;QD=8.19;ReadPosRankSum=-0.726;SOR=0.733	GT:AD:DP:GQ:PL	0/1:26,20:46:99:405,0,524
3L	7766276	.	G	A	280.77	.	AC=1;AF=0.500;AN=2;BaseQRankSum=0.516;ClippingRankSum=0.000;DP=54;ExcessHet=3.0103;FS=4.201;MLEAC=1;MLEAF=0.500;MQ=43.87;MQRankSum=1.220;QD=5.20;ReadPosRankSum=-2.525;SOR=1.346	GT:AD:DP:GQ:PL	0/1:37,17:54:99:309,0,841
3L	7766309	.	A	G	501.77	.	AC=1;AF=0.500;AN=2;BaseQRankSum=-2.214;ClippingRankSum=0.000;DP=56;ExcessHet=3.0103;FS=0.000;MLEAC=1;MLEAF=0.500;MQ=43.88;MQRankSum=-0.139;QD=8.96;ReadPosRankSum=-0.342;SOR=0.829	GT:AD:DP:GQ:PL	0/1:40,16:56:99:530,0,2337
3L	7766315	.	C	T	495.77	.	AC=1;AF=0.500;AN=2;BaseQRankSum=0.214;ClippingRankSum=0.000;DP=57;ExcessHet=3.0103;FS=0.000;MLEAC=1;MLEAF=0.500;MQ=43.88;MQRankSum=-0.234;QD=8.70;ReadPosRankSum=1.030;SOR=0.549	GT:AD:DP:GQ:PL	0/1:42,15:57:99:524,0,2433
3L	7766324	.	G	A	471.77	.	AC=1;AF=0.500;AN=2;BaseQRankSum=3.689;ClippingRankSum=0.000;DP=55;ExcessHet=3.0103;FS=2.591;MLEAC=1;MLEAF=0.500;MQ=43.88;MQRankSum=-0.192;QD=8.58;ReadPosRankSum=0.911;SOR=0.603	GT:AD:DP:GQ:PL	0/1:40,15:55:99:500,0,2199
3L	7766418	.	G	A	378.77	.	AC=1;AF=0.500;AN=2;BaseQRankSum=-0.035;ClippingRankSum=0.000;DP=58;ExcessHet=3.0103;FS=3.970;MLEAC=1;MLEAF=0.500;MQ=43.97;MQRankSum=-1.254;QD=6.76;ReadPosRankSum=-2.535;SOR=0.299	GT:AD:DP:GQ:PL	0/1:35,21:56:99:407,0,753
3L	7766435	.	T	C	378.77	.	AC=1;AF=0.500;AN=2;BaseQRankSum=1.477;ClippingRankSum=0.000;DP=59;ExcessHet=3.0103;FS=5.697;MLEAC=1;MLEAF=0.500;MQ=43.97;MQRankSum=-1.291;QD=6.53;ReadPosRankSum=-1.234;SOR=0.408	GT:AD:DP:GQ:PL	0/1:37,21:58:99:407,0,790
3L	7766770	.	G	T	268.77	.	AC=1;AF=0.500;AN=2;BaseQRankSum=-0.482;ClippingRankSum=0.000;DP=43;ExcessHet=3.0103;FS=2.799;MLEAC=1;MLEAF=0.500;MQ=43.87;MQRankSum=-1.885;QD=6.40;ReadPosRankSum=-0.172;SOR=0.568	GT:AD:DP:GQ:PL	0/1:27,15:42:99:297,0,617
3L	7766782	.	C	T	436.77	.	AC=1;AF=0.500;AN=2;BaseQRankSum=-1.937;ClippingRankSum=0.000;DP=42;ExcessHet=3.0103;FS=0.000;MLEAC=1;MLEAF=0.500;MQ=43.86;MQRankSum=-2.027;QD=10.92;ReadPosRankSum=0.679;SOR=0.778	GT:AD:DP:GQ:PL	0/1:27,13:40:99:465,0,1342
3L	7766788	.	A	C	436.77	.	AC=1;AF=0.500;AN=2;BaseQRankSum=-2.615;ClippingRankSum=0.000;DP=42;ExcessHet=3.0103;FS=0.000;MLEAC=1;MLEAF=0.500;MQ=43.86;MQRankSum=-2.027;QD=10.92;ReadPosRankSum=0.624;SOR=0.778	GT:AD:DP:GQ:PL	0/1:27,13:40:99:465,0,1342
3L	7767075	.	G	T	253.77	.	AC=1;AF=0.500;AN=2;BaseQRankSum=2.464;ClippingRankSum=0.000;DP=54;ExcessHet=3.0103;FS=1.125;MLEAC=1;MLEAF=0.500;MQ=43.96;MQRankSum=0.689;QD=4.70;ReadPosRankSum=0.636;SOR=0.512	GT:AD:DP:GQ:PL	0/1:38,16:54:99:282,0,877
3L	7767093	.	G	A	327.77	.	AC=1;AF=0.500;AN=2;BaseQRankSum=0.750;ClippingRankSum=0.000;DP=53;ExcessHet=3.0103;FS=2.433;MLEAC=1;MLEAF=0.500;MQ=43.83;MQRankSum=0.768;QD=6.30;ReadPosRankSum=-0.356;SOR=0.412	GT:AD:DP:GQ:PL	0/1:34,18:52:99:356,0,818
3L	7767107	.	TACAG	T	619.73	.	AC=1;AF=0.500;AN=2;BaseQRankSum=-0.020;ClippingRankSum=0.000;DP=53;ExcessHet=3.0103;FS=1.092;MLEAC=1;MLEAF=0.500;MQ=43.83;MQRankSum=0.780;QD=12.15;ReadPosRankSum=-0.455;SOR=0.536	GT:AD:DP:GQ:PL	0/1:33,18:51:99:657,0,1322
3L	7767133	.	C	T	412.77	.	AC=1;AF=0.500;AN=2;BaseQRankSum=1.079;ClippingRankSum=0.000;DP=59;ExcessHet=3.0103;FS=0.000;MLEAC=1;MLEAF=0.500;MQ=43.84;MQRankSum=0.817;QD=7.12;ReadPosRankSum=-0.553;SOR=0.693	GT:AD:DP:GQ:PL	0/1:36,22:58:99:441,0,792
3L	7767165	.	C	T	424.77	.	AC=1;AF=0.500;AN=2;BaseQRankSum=1.238;ClippingRankSum=0.000;DP=63;ExcessHet=3.0103;FS=3.630;MLEAC=1;MLEAF=0.500;MQ=43.85;MQRankSum=0.801;QD=6.85;ReadPosRankSum=0.328;SOR=1.211	GT:AD:DP:GQ:PL	0/1:39,23:62:99:453,0,860
3L	7767223	.	T	C	853.77	.	AC=1;AF=0.500;AN=2;BaseQRankSum=-1.919;ClippingRankSum=0.000;DP=61;ExcessHet=3.0103;FS=2.349;MLEAC=1;MLEAF=0.500;MQ=43.60;MQRankSum=0.851;QD=14.23;ReadPosRankSum=0.242;SOR=1.148	GT:AD:DP:GQ:PL	0/1:36,24:60:99:882,0,1400
3L	7767230	.	T	C	915.77	.	AC=1;AF=0.500;AN=2;BaseQRankSum=1.105;ClippingRankSum=0.000;DP=60;ExcessHet=3.0103;FS=1.056;MLEAC=1;MLEAF=0.500;MQ=43.59;MQRankSum=0.892;QD=15.52;ReadPosRankSum=-0.292;SOR=0.963	GT:AD:DP:GQ:PL	0/1:34,25:59:99:944,0,1374
3L	7767238	.	T	C	940.77	.	AC=1;AF=0.500;AN=2;BaseQRankSum=-1.111;ClippingRankSum=0.000;DP=57;ExcessHet=3.0103;FS=1.066;MLEAC=1;MLEAF=0.500;MQ=43.70;MQRankSum=0.888;QD=16.50;ReadPosRankSum=0.243;SOR=0.950	GT:AD:DP:GQ:PL	0/1:33,24:57:99:969,0,1329
3L	7767274	.	C	T	450.77	.	AC=1;AF=0.500;AN=2;BaseQRankSum=2.411;ClippingRankSum=0.000;DP=75;ExcessHet=3.0103;FS=0.000;MLEAC=1;MLEAF=0.500;MQ=42.91;MQRankSum=1.960;QD=6.01;ReadPosRankSum=1.447;SOR=0.678	GT:AD:DP:GQ:PL	0/1:50,25:75:99:479,0,1130
3L	7767330	.	T	C	460.77	.	AC=1;AF=0.500;AN=2;BaseQRankSum=1.885;ClippingRankSum=0.000;DP=81;ExcessHet=3.0103;FS=6.345;MLEAC=1;MLEAF=0.500;MQ=42.77;MQRankSum=2.043;QD=5.69;ReadPosRankSum=-0.684;SOR=0.546	GT:AD:DP:GQ:PL	0/1:55,26:81:99:489,0,1218
3L	7767445	.	T	C	392.77	.	AC=1;AF=0.500;AN=2;BaseQRankSum=0.587;ClippingRankSum=0.000;DP=63;ExcessHet=3.0103;FS=0.000;MLEAC=1;MLEAF=0.500;MQ=42.76;MQRankSum=1.708;QD=6.23;ReadPosRankSum=0.405;SOR=0.721	GT:AD:DP:GQ:PL	0/1:41,22:63:99:421,0,887
3L	7769359	.	G	A	931.77	.	AC=1;AF=0.500;AN=2;BaseQRankSum=-1.323;ClippingRankSum=0.000;DP=74;ExcessHet=3.0103;FS=1.974;MLEAC=1;MLEAF=0.500;MQ=43.50;MQRankSum=-4.779;QD=12.59;ReadPosRankSum=-1.011;SOR=0.891	GT:AD:DP:GQ:PL	0/1:47,27:74:99:960,0,1728
3L	7770376	.	A	T	90.77	.	AC=1;AF=0.500;AN=2;BaseQRankSum=-1.133;ClippingRankSum=0.000;DP=60;ExcessHet=3.0103;FS=2.843;MLEAC=1;MLEAF=0.500;MQ=44.00;MQRankSum=0.000;QD=1.51;ReadPosRankSum=0.612;SOR=0.873	GT:AD:DP:GQ:PL	0/1:48,12:60:99:119,0,1198
3L	7772330	.	G	A	438.77	.	AC=1;AF=0.500;AN=2;BaseQRankSum=1.330;ClippingRankSum=0.000;DP=43;ExcessHet=3.0103;FS=12.377;MLEAC=1;MLEAF=0.500;MQ=44.77;MQRankSum=-1.748;QD=10.45;ReadPosRankSum=-1.204;SOR=2.154	GT:AD:DP:GQ:PL	0/1:21,21:42:99:467,0,447
3L	7772452	.	C	CAT	695.73	.	AC=1;AF=0.500;AN=2;BaseQRankSum=-3.334;ClippingRankSum=0.000;DP=52;ExcessHet=3.0103;FS=6.048;MLEAC=1;MLEAF=0.500;MQ=44.37;MQRankSum=-0.378;QD=13.91;ReadPosRankSum=-1.883;SOR=0.938	GT:AD:DP:GQ:PL	0/1:30,20:50:99:733,0,1199
3L	7772467	.	C	T	675.77	.	AC=1;AF=0.500;AN=2;BaseQRankSum=2.075;ClippingRankSum=0.000;DP=50;ExcessHet=3.0103;FS=5.936;MLEAC=1;MLEAF=0.500;MQ=44.08;MQRankSum=0.232;QD=13.52;ReadPosRankSum=-0.680;SOR=1.204	GT:AD:DP:GQ:PL	0/1:31,19:50:99:704,0,1244
3L	7772469	.	C	T	711.77	.	AC=1;AF=0.500;AN=2;BaseQRankSum=-0.139;ClippingRankSum=0.000;DP=46;ExcessHet=3.0103;FS=2.660;MLEAC=1;MLEAF=0.500;MQ=43.60;MQRankSum=0.927;QD=15.47;ReadPosRankSum=-0.387;SOR=0.943	GT:AD:DP:GQ:PL	0/1:29,17:46:99:740,0,1326
3L	7772474	.	T	G	592.77	.	AC=1;AF=0.500;AN=2;BaseQRankSum=-1.286;ClippingRankSum=0.000;DP=48;ExcessHet=3.0103;FS=1.169;MLEAC=1;MLEAF=0.500;MQ=43.62;MQRankSum=0.854;QD=12.35;ReadPosRankSum=0.321;SOR=0.657	GT:AD:DP:GQ:PL	0/1:31,17:48:99:621,0,1251
3L	7772479	.	CTT	C	580.73	.	AC=1;AF=0.500;AN=2;BaseQRankSum=-0.956;ClippingRankSum=0.000;DP=48;ExcessHet=3.0103;FS=1.171;MLEAC=1;MLEAF=0.500;MQ=43.62;MQRankSum=0.763;QD=12.10;ReadPosRankSum=0.738;SOR=0.484	GT:AD:DP:GQ:PL	0/1:32,16:48:99:618,0,1265
3L	7773127	.	T	C	234.77	.	AC=1;AF=0.500;AN=2;BaseQRankSum=-0.748;ClippingRankSum=0.000;DP=66;ExcessHet=3.0103;FS=3.919;MLEAC=1;MLEAF=0.500;MQ=43.97;MQRankSum=0.637;QD=3.67;ReadPosRankSum=1.138;SOR=0.537	GT:AD:DP:GQ:PL	0/1:47,17:64:99:263,0,1108
3L	7773858	.	A	AAAC	76.73	.	AC=1;AF=0.500;AN=2;BaseQRankSum=-0.012;ClippingRankSum=0.000;DP=51;ExcessHet=3.0103;FS=1.298;MLEAC=1;MLEAF=0.500;MQ=43.13;MQRankSum=1.073;QD=1.67;ReadPosRankSum=-0.155;SOR=0.400	GT:AD:DP:GQ:PL	0/1:32,14:46:99:114,0,462
3L	7776424	.	T	G	401.77	.	AC=1;AF=0.500;AN=2;BaseQRankSum=-1.537;ClippingRankSum=0.000;DP=76;ExcessHet=3.0103;FS=0.938;MLEAC=1;MLEAF=0.500;MQ=43.92;MQRankSum=0.987;QD=5.29;ReadPosRankSum=0.447;SOR=0.561	GT:AD:DP:GQ:PL	0/1:52,24:76:99:430,0,1156
3L	7776829	.	GT	G	475.73	.	AC=1;AF=0.500;AN=2;BaseQRankSum=-0.380;ClippingRankSum=0.000;DP=85;ExcessHet=3.0103;FS=2.029;MLEAC=1;MLEAF=0.500;MQ=43.40;MQRankSum=2.804;QD=6.70;ReadPosRankSum=0.865;SOR=0.857	GT:AD:DP:GQ:PL	0/1:44,27:71:99:513,0,967
3L	7780074	.	C	T	454.77	.	AC=1;AF=0.500;AN=2;BaseQRankSum=0.806;ClippingRankSum=0.000;DP=36;ExcessHet=3.0103;FS=3.344;MLEAC=1;MLEAF=0.500;MQ=44.00;MQRankSum=0.000;QD=12.99;ReadPosRankSum=-0.756;SOR=1.581	GT:AD:DP:GQ:PL	0/1:22,13:35:99:483,0,817
3L	7780083	.	C	G	457.77	.	AC=1;AF=0.500;AN=2;BaseQRankSum=1.770;ClippingRankSum=0.000;DP=37;ExcessHet=3.0103;FS=5.339;MLEAC=1;MLEAF=0.500;MQ=44.00;MQRankSum=0.000;QD=12.72;ReadPosRankSum=-1.773;SOR=1.721	GT:AD:DP:GQ:PL	0/1:22,14:36:99:486,0,792
3L	7780110	.	G	A	239.77	.	AC=1;AF=0.500;AN=2;BaseQRankSum=-1.458;ClippingRankSum=0.000;DP=36;ExcessHet=3.0103;FS=4.925;MLEAC=1;MLEAF=0.500;MQ=44.00;MQRankSum=0.000;QD=6.66;ReadPosRankSum=-1.284;SOR=1.251	GT:AD:DP:GQ:PL	0/1:22,14:36:99:268,0,488
3L	7780422	.	A	T	350.77	.	AC=1;AF=0.500;AN=2;BaseQRankSum=1.598;ClippingRankSum=0.000;DP=66;ExcessHet=3.0103;FS=0.000;MLEAC=1;MLEAF=0.500;MQ=44.00;MQRankSum=0.000;QD=5.31;ReadPosRankSum=1.088;SOR=0.576	GT:AD:DP:GQ:PL	0/1:45,21:66:99:379,0,1008
3L	7780464	.	G	A	367.77	.	AC=1;AF=0.500;AN=2;BaseQRankSum=2.715;ClippingRankSum=0.000;DP=79;ExcessHet=3.0103;FS=0.000;MLEAC=1;MLEAF=0.500;MQ=44.00;MQRankSum=0.000;QD=4.71;ReadPosRankSum=-0.542;SOR=0.602	GT:AD:DP:GQ:PL	0/1:55,23:78:99:396,0,1235
3L	7780521	.	T	G	421.77	.	AC=1;AF=0.500;AN=2;BaseQRankSum=-0.615;ClippingRankSum=0.000;DP=81;ExcessHet=3.0103;FS=1.031;MLEAC=1;MLEAF=0.500;MQ=44.00;MQRankSum=0.000;QD=5.27;ReadPosRankSum=-1.076;SOR=0.871	GT:AD:DP:GQ:PL	0/1:63,17:80:99:450,0,2518
3L	7780531	.	T	A	477.77	.	AC=1;AF=0.500;AN=2;BaseQRankSum=0.405;ClippingRankSum=0.000;DP=79;ExcessHet=3.0103;FS=2.215;MLEAC=1;MLEAF=0.500;MQ=43.67;MQRankSum=0.795;QD=6.05;ReadPosRankSum=-1.245;SOR=0.446	GT:AD:DP:GQ:PL	0/1:61,18:79:99:506,0,2455
3L	7780590	.	T	G	290.77	.	AC=1;AF=0.500;AN=2;BaseQRankSum=-0.685;ClippingRankSum=0.000;DP=74;ExcessHet=3.0103;FS=2.241;MLEAC=1;MLEAF=0.500;MQ=43.64;MQRankSum=0.888;QD=3.93;ReadPosRankSum=2.455;SOR=0.418	GT:AD:DP:GQ:PL	0/1:54,20:74:99:319,0,1244
3L	7780868	.	G	A	464.77	.	AC=1;AF=0.500;AN=2;BaseQRankSum=1.375;ClippingRankSum=0.000;DP=54;ExcessHet=3.0103;FS=9.219;MLEAC=1;MLEAF=0.500;MQ=44.00;MQRankSum=0.000;QD=8.61;ReadPosRankSum=-1.182;SOR=2.184	GT:AD:DP:GQ:PL	0/1:39,15:54:99:493,0,1638
3L	7780875	.	T	TA	427.73	.	AC=1;AF=0.500;AN=2;BaseQRankSum=-1.948;ClippingRankSum=0.000;DP=55;ExcessHet=3.0103;FS=11.767;MLEAC=1;MLEAF=0.500;MQ=44.00;MQRankSum=0.000;QD=7.78;ReadPosRankSum=-0.628;SOR=2.294	GT:AD:DP:GQ:PL	0/1:41,14:55:99:465,0,1650
3L	7780914	.	G	A	498.77	.	AC=1;AF=0.500;AN=2;BaseQRankSum=1.669;ClippingRankSum=0.000;DP=61;ExcessHet=3.0103;FS=1.094;MLEAC=1;MLEAF=0.500;MQ=44.00;MQRankSum=0.000;QD=8.18;ReadPosRankSum=-0.918;SOR=0.890	GT:AD:DP:GQ:PL	0/1:45,16:61:99:527,0,2102
3L	7781147	.	T	TCCA	539.73	.	AC=1;AF=0.500;AN=2;BaseQRankSum=0.708;ClippingRankSum=0.000;DP=61;ExcessHet=3.0103;FS=1.114;MLEAC=1;MLEAF=0.500;MQ=43.94;MQRankSum=-2.338;QD=9.00;ReadPosRankSum=-2.630;SOR=0.941	GT:AD:DP:GQ:PL	0/1:44,16:60:99:577,0,1989
3L	7781168	.	G	A	537.77	.	AC=1;AF=0.500;AN=2;BaseQRankSum=1.257;ClippingRankSum=0.000;DP=63;ExcessHet=3.0103;FS=1.065;MLEAC=1;MLEAF=0.500;MQ=43.94;MQRankSum=-2.229;QD=8.54;ReadPosRankSum=-2.199;SOR=0.502	GT:AD:DP:GQ:PL	0/1:45,18:63:99:566,0,1969
3L	7781232	.	T	A	325.77	.	AC=1;AF=0.500;AN=2;BaseQRankSum=0.666;ClippingRankSum=0.000;DP=65;ExcessHet=3.0103;FS=9.546;MLEAC=1;MLEAF=0.500;MQ=43.94;MQRankSum=-2.114;QD=5.01;ReadPosRankSum=1.372;SOR=0.534	GT:AD:DP:GQ:PL	0/1:45,20:65:99:354,0,1047
3L	7781274	.	C	G	724.77	.	AC=1;AF=0.500;AN=2;BaseQRankSum=-0.184;ClippingRankSum=0.000;DP=62;ExcessHet=3.0103;FS=5.252;MLEAC=1;MLEAF=0.500;MQ=44.00;MQRankSum=0.000;QD=11.69;ReadPosRankSum=-1.354;SOR=0.620	GT:AD:DP:GQ:PL	0/1:40,22:62:99:753,0,1749
3L	7781288	.	T	C	664.77	.	AC=1;AF=0.500;AN=2;BaseQRankSum=-0.217;ClippingRankSum=0.000;DP=62;ExcessHet=3.0103;FS=2.295;MLEAC=1;MLEAF=0.500;MQ=44.00;MQRankSum=0.000;QD=10.72;ReadPosRankSum=-0.519;SOR=0.615	GT:AD:DP:GQ:PL	0/1:43,19:62:99:693,0,1918
3L	7781306	.	C	G	517.77	.	AC=1;AF=0.500;AN=2;BaseQRankSum=-0.473;ClippingRankSum=0.000;DP=61;ExcessHet=3.0103;FS=5.745;MLEAC=1;MLEAF=0.500;MQ=44.00;MQRankSum=0.000;QD=8.49;ReadPosRankSum=0.476;SOR=1.329	GT:AD:DP:GQ:PL	0/1:44,17:61:99:546,0,1806
3L	7781449	.	A	T	245.77	.	AC=1;AF=0.500;AN=2;BaseQRankSum=-0.047;ClippingRankSum=0.000;DP=56;ExcessHet=3.0103;FS=6.405;MLEAC=1;MLEAF=0.500;MQ=44.00;MQRankSum=0.000;QD=4.39;ReadPosRankSum=0.613;SOR=0.627	GT:AD:DP:GQ:PL	0/1:40,16:56:99:274,0,956
3L	7781491	.	G	A	521.77	.	AC=1;AF=0.500;AN=2;BaseQRankSum=3.787;ClippingRankSum=0.000;DP=53;ExcessHet=3.0103;FS=4.500;MLEAC=1;MLEAF=0.500;MQ=44.00;MQRankSum=0.000;QD=9.84;ReadPosRankSum=-1.017;SOR=0.223	GT:AD:DP:GQ:PL	0/1:37,16:53:99:550,0,2137
3L	7781496	.	T	G	490.77	.	AC=1;AF=0.500;AN=2;BaseQRankSum=1.732;ClippingRankSum=0.000;DP=50;ExcessHet=3.0103;FS=6.873;MLEAC=1;MLEAF=0.500;MQ=44.00;MQRankSum=0.000;QD=9.82;ReadPosRankSum=-0.998;SOR=0.403	GT:AD:DP:GQ:PL	0/1:35,15:50:99:519,0,2128
3L	7781498	.	A	C	493.77	.	AC=1;AF=0.500;AN=2;BaseQRankSum=-0.697;ClippingRankSum=0.000;DP=50;ExcessHet=3.0103;FS=6.873;MLEAC=1;MLEAF=0.500;MQ=44.00;MQRankSum=0.000;QD=9.88;ReadPosRankSum=-1.233;SOR=0.403	GT:AD:DP:GQ:PL	0/1:35,15:50:99:522,0,2103
3L	7781514	.	G	A	238.77	.	AC=1;AF=0.500;AN=2;BaseQRankSum=0.619;ClippingRankSum=0.000;DP=55;ExcessHet=3.0103;FS=6.370;MLEAC=1;MLEAF=0.500;MQ=44.00;MQRankSum=0.000;QD=4.34;ReadPosRankSum=-0.224;SOR=0.639	GT:AD:DP:GQ:PL	0/1:39,16:55:99:267,0,904
3L	7782817	.	C	CA	353.73	.	AC=1;AF=0.500;AN=2;BaseQRankSum=-1.359;ClippingRankSum=0.000;DP=53;ExcessHet=3.0103;FS=3.088;MLEAC=1;MLEAF=0.500;MQ=43.93;MQRankSum=-2.656;QD=7.07;ReadPosRankSum=-0.633;SOR=0.571	GT:AD:DP:GQ:PL	0/1:39,11:50:99:391,0,1599
3L	7782824	.	T	A	353.77	.	AC=1;AF=0.500;AN=2;BaseQRankSum=1.050;ClippingRankSum=0.000;DP=53;ExcessHet=3.0103;FS=6.744;MLEAC=1;MLEAF=0.500;MQ=43.93;MQRankSum=-2.474;QD=6.67;ReadPosRankSum=-1.582;SOR=0.998	GT:AD:DP:GQ:PL	0/1:40,13:53:99:382,0,1689
3L	7784180	.	C	A	185.77	.	AC=1;AF=0.500;AN=2;BaseQRankSum=2.727;ClippingRankSum=0.000;DP=31;ExcessHet=3.0103;FS=0.000;MLEAC=1;MLEAF=0.500;MQ=43.69;MQRankSum=1.013;QD=5.99;ReadPosRankSum=1.040;SOR=0.752	GT:AD:DP:GQ:PL	0/1:24,7:31:99:214,0,987
3L	7784182	.	G	A	185.77	.	AC=1;AF=0.500;AN=2;BaseQRankSum=0.618;ClippingRankSum=0.000;DP=30;ExcessHet=3.0103;FS=1.958;MLEAC=1;MLEAF=0.500;MQ=43.68;MQRankSum=0.946;QD=6.19;ReadPosRankSum=1.712;SOR=1.259	GT:AD:DP:GQ:PL	0/1:24,6:30:99:214,0,987
3L	7784186	.	A	AG	139.73	.	AC=1;AF=0.500;AN=2;BaseQRankSum=0.520;ClippingRankSum=0.000;DP=31;ExcessHet=3.0103;FS=1.978;MLEAC=1;MLEAF=0.500;MQ=43.69;MQRankSum=0.926;QD=4.51;ReadPosRankSum=1.876;SOR=1.414	GT:AD:DP:GQ:PL	0/1:25,6:31:99:177,0,1015
3L	7784193	.	C	G	167.77	.	AC=1;AF=0.500;AN=2;BaseQRankSum=0.771;ClippingRankSum=0.000;DP=34;ExcessHet=3.0103;FS=4.228;MLEAC=1;MLEAF=0.500;MQ=43.72;MQRankSum=0.952;QD=4.93;ReadPosRankSum=1.343;SOR=1.961	GT:AD:DP:GQ:PL	0/1:27,7:34:99:196,0,1138
3L	7784242	.	A	C	150.77	.	AC=1;AF=0.500;AN=2;BaseQRankSum=-1.047;ClippingRankSum=0.000;DP=33;ExcessHet=3.0103;FS=6.100;MLEAC=1;MLEAF=0.500;MQ=43.94;MQRankSum=0.725;QD=4.57;ReadPosRankSum=-0.962;SOR=2.160	GT:AD:DP:GQ:PL	0/1:23,10:33:99:179,0,552
3L	7784271	.	G	A	102.77	.	AC=1;AF=0.500;AN=2;BaseQRankSum=0.053;ClippingRankSum=0.000;DP=30;ExcessHet=3.0103;FS=6.680;MLEAC=1;MLEAF=0.500;MQ=43.93;MQRankSum=0.678;QD=3.43;ReadPosRankSum=-0.094;SOR=1.784	GT:AD:DP:GQ:PL	0/1:22,8:30:99:131,0,510
3L	7784875	.	G	A	485.77	.	AC=1;AF=0.500;AN=2;BaseQRankSum=1.100;ClippingRankSum=0.000;DP=69;ExcessHet=3.0103;FS=0.000;MLEAC=1;MLEAF=0.500;MQ=43.78;MQRankSum=0.868;QD=7.04;ReadPosRankSum=-1.015;SOR=0.650	GT:AD:DP:GQ:PL	0/1:43,26:69:99:514,0,982
3L	7785664	.	G	C	222.77	.	AC=1;AF=0.500;AN=2;BaseQRankSum=2.025;ClippingRankSum=0.000;DP=56;ExcessHet=3.0103;FS=0.000;MLEAC=1;MLEAF=0.500;MQ=43.68;MQRankSum=0.638;QD=3.98;ReadPosRankSum=0.677;SOR=0.767	GT:AD:DP:GQ:PL	0/1:41,15:56:99:251,0,910
3L	7785703	.	C	T	247.77	.	AC=1;AF=0.500;AN=2;BaseQRankSum=1.032;ClippingRankSum=0.000;DP=55;ExcessHet=3.0103;FS=1.147;MLEAC=1;MLEAF=0.500;MQ=44.00;MQRankSum=0.000;QD=4.50;ReadPosRankSum=-1.854;SOR=0.495	GT:AD:DP:GQ:PL	0/1:39,16:55:99:276,0,826
3L	7786475	.	A	ACC	630.73	.	AC=1;AF=0.500;AN=2;BaseQRankSum=-1.353;ClippingRankSum=0.000;DP=61;ExcessHet=3.0103;FS=0.000;MLEAC=1;MLEAF=0.500;MQ=43.97;MQRankSum=0.683;QD=10.34;ReadPosRankSum=2.390;SOR=0.693	GT:AD:DP:GQ:PL	0/1:43,18:61:99:668,0,1720
3L	7786476	.	ACTG	A	630.73	.	AC=1;AF=0.500;AN=2;BaseQRankSum=1.509;ClippingRankSum=0.000;DP=62;ExcessHet=3.0103;FS=0.000;MLEAC=1;MLEAF=0.500;MQ=43.97;MQRankSum=0.700;QD=10.17;ReadPosRankSum=1.978;SOR=0.582	GT:AD:DP:GQ:PL	0/1:43,19:62:99:668,0,1720
3L	7786482	.	G	T	645.77	.	AC=1;AF=0.500;AN=2;BaseQRankSum=0.809;ClippingRankSum=0.000;DP=57;ExcessHet=3.0103;FS=0.000;MLEAC=1;MLEAF=0.500;MQ=43.97;MQRankSum=0.744;QD=11.33;SOR=0.679	GT:AD:DP:GQ:PL	0/1:38,19:57:99:674,0,1664
3L	7786791	.	G	A	550.77	.	AC=1;AF=0.500;AN=2;BaseQRankSum=0.442;ClippingRankSum=0.000;DP=58;ExcessHet=3.0103;FS=8.373;MLEAC=1;MLEAF=0.500;MQ=44.00;MQRankSum=0.000;QD=9.66;ReadPosRankSum=-0.142;SOR=0.615	GT:AD:DP:GQ:PL	0/1:41,16:57:99:579,0,1678
3L	7786794	.	G	T	550.77	.	AC=1;AF=0.500;AN=2;BaseQRankSum=0.668;ClippingRankSum=0.000;DP=59;ExcessHet=3.0103;FS=4.201;MLEAC=1;MLEAF=0.500;MQ=44.00;MQRankSum=0.000;QD=9.50;ReadPosRankSum=-0.333;SOR=0.461	GT:AD:DP:GQ:PL	0/1:41,17:58:99:579,0,1678
3L	7786808	.	T	A	221.77	.	AC=1;AF=0.500;AN=2;BaseQRankSum=0.884;ClippingRankSum=0.000;DP=60;ExcessHet=3.0103;FS=2.460;MLEAC=1;MLEAF=0.500;MQ=44.00;MQRankSum=0.000;QD=3.70;ReadPosRankSum=0.025;SOR=0.402	GT:AD:DP:GQ:PL	0/1:44,16:60:99:250,0,963
3L	7787169	.	T	C	193.77	.	AC=1;AF=0.500;AN=2;BaseQRankSum=-2.845;ClippingRankSum=0.000;DP=46;ExcessHet=3.0103;FS=0.000;MLEAC=1;MLEAF=0.500;MQ=43.96;MQRankSum=0.516;QD=4.21;ReadPosRankSum=0.100;SOR=0.693	GT:AD:DP:GQ:PL	0/1:38,8:46:99:222,0,3710
3L	7787170	.	G	T	190.77	.	AC=1;AF=0.500;AN=2;BaseQRankSum=1.189;ClippingRankSum=0.000;DP=45;ExcessHet=3.0103;FS=0.000;MLEAC=1;MLEAF=0.500;MQ=43.96;MQRankSum=0.523;QD=4.24;ReadPosRankSum=-0.796;SOR=0.737	GT:AD:DP:GQ:PL	0/1:37,8:45:99:219,0,3735
3L	7787176	.	G	A	286.77	.	AC=1;AF=0.500;AN=2;BaseQRankSum=1.536;ClippingRankSum=0.000;DP=46;ExcessHet=3.0103;FS=0.000;MLEAC=1;MLEAF=0.500;MQ=43.96;MQRankSum=0.580;QD=6.23;ReadPosRankSum=-2.069;SOR=0.606	GT:AD:DP:GQ:PL	0/1:36,10:46:99:315,0,3547
3L	7787575	.	A	C	528.77	.	AC=1;AF=0.500;AN=2;BaseQRankSum=2.615;ClippingRankSum=0.000;DP=53;ExcessHet=3.0103;FS=2.523;MLEAC=1;MLEAF=0.500;MQ=43.76;MQRankSum=-0.459;QD=9.98;ReadPosRankSum=0.746;SOR=0.395	GT:AD:DP:GQ:PL	0/1:37,16:53:99:557,0,1527
3L	7787644	.	T	C	386.77	.	AC=1;AF=0.500;AN=2;BaseQRankSum=-1.874;ClippingRankSum=0.000;DP=46;ExcessHet=3.0103;FS=4.736;MLEAC=1;MLEAF=0.500;MQ=43.89;MQRankSum=-2.244;QD=8.41;ReadPosRankSum=-2.029;SOR=1.519	GT:AD:DP:GQ:PL	0/1:33,13:46:99:415,0,1322
3L	7788001	.	C	CT	343.73	.	AC=1;AF=0.500;AN=2;BaseQRankSum=0.052;ClippingRankSum=0.000;DP=43;ExcessHet=3.0103;FS=14.349;MLEAC=1;MLEAF=0.500;MQ=43.50;MQRankSum=-0.906;QD=9.05;ReadPosRankSum=-0.902;SOR=1.675	GT:AD:DP:GQ:PL	0/1:27,11:38:99:381,0,1101
3L	7788004	.	A	T	349.77	.	AC=1;AF=0.500;AN=2;BaseQRankSum=0.528;ClippingRankSum=0.000;DP=41;ExcessHet=3.0103;FS=14.349;MLEAC=1;MLEAF=0.500;MQ=43.52;MQRankSum=-0.906;QD=9.20;ReadPosRankSum=-0.805;SOR=1.675	GT:AD:DP:GQ:PL	0/1:27,11:38:99:378,0,1143
3L	7788005	.	G	T	388.77	.	AC=1;AF=0.500;AN=2;BaseQRankSum=3.127;ClippingRankSum=0.000;DP=42;ExcessHet=3.0103;FS=11.414;MLEAC=1;MLEAF=0.500;MQ=43.36;MQRankSum=-0.537;QD=9.97;ReadPosRankSum=-0.640;SOR=1.686	GT:AD:DP:GQ:PL	0/1:28,11:39:99:417,0,1182
3L	7788010	.	T	G	385.77	.	AC=1;AF=0.500;AN=2;BaseQRankSum=0.386;ClippingRankSum=0.000;DP=46;ExcessHet=3.0103;FS=10.780;MLEAC=1;MLEAF=0.500;MQ=43.42;MQRankSum=-0.520;QD=9.18;ReadPosRankSum=-0.891;SOR=1.257	GT:AD:DP:GQ:PL	0/1:30,12:42:99:414,0,1224
3L	7788020	.	G	A	292.77	.	AC=1;AF=0.500;AN=2;BaseQRankSum=2.645;ClippingRankSum=0.000;DP=47;ExcessHet=3.0103;FS=15.707;MLEAC=1;MLEAF=0.500;MQ=43.43;MQRankSum=-0.814;QD=6.97;ReadPosRankSum=0.222;SOR=1.429	GT:AD:DP:GQ:PL	0/1:32,10:42:99:321,0,1302
3L	7788749	.	G	T	730.77	.	AC=1;AF=0.500;AN=2;BaseQRankSum=2.548;ClippingRankSum=0.000;DP=57;ExcessHet=3.0103;FS=10.110;MLEAC=1;MLEAF=0.500;MQ=43.26;MQRankSum=-0.252;QD=12.82;ReadPosRankSum=-1.467;SOR=2.015	GT:AD:DP:GQ:PL	0/1:36,21:57:99:759,0,1361
3L	7788764	.	G	C	834.77	.	AC=1;AF=0.500;AN=2;BaseQRankSum=-0.511;ClippingRankSum=0.000;DP=56;ExcessHet=3.0103;FS=16.251;MLEAC=1;MLEAF=0.500;MQ=43.30;MQRankSum=-0.270;QD=14.91;ReadPosRankSum=-1.346;SOR=2.737	GT:AD:DP:GQ:PL	0/1:34,22:56:99:863,0,1358
3L	7788781	.	C	T	715.77	.	AC=1;AF=0.500;AN=2;BaseQRankSum=0.581;ClippingRankSum=0.000;DP=55;ExcessHet=3.0103;FS=10.888;MLEAC=1;MLEAF=0.500;MQ=43.30;MQRankSum=0.256;QD=13.01;ReadPosRankSum=0.069;SOR=2.229	GT:AD:DP:GQ:PL	0/1:34,21:55:99:744,0,1347
3L	7788835	.	C	A	442.77	.	AC=1;AF=0.500;AN=2;BaseQRankSum=2.276;ClippingRankSum=0.000;DP=57;ExcessHet=3.0103;FS=7.941;MLEAC=1;MLEAF=0.500;MQ=42.45;MQRankSum=1.671;QD=7.77;ReadPosRankSum=0.792;SOR=1.781	GT:AD:DP:GQ:PL	0/1:33,24:57:99:471,0,688
3L	7790839	.	A	AT	97.73	.	AC=1;AF=0.500;AN=2;BaseQRankSum=-1.580;ClippingRankSum=0.000;DP=69;ExcessHet=3.0103;FS=4.054;MLEAC=1;MLEAF=0.500;MQ=43.97;MQRankSum=0.620;QD=1.55;ReadPosRankSum=-0.556;SOR=1.296	GT:AD:DP:GQ:PL	0/1:47,16:63:99:135,0,753
3L	7791615	.	T	A	685.77	.	AC=1;AF=0.500;AN=2;BaseQRankSum=2.094;ClippingRankSum=0.000;DP=71;ExcessHet=3.0103;FS=0.968;MLEAC=1;MLEAF=0.500;MQ=41.75;MQRankSum=-0.643;QD=9.66;ReadPosRankSum=-2.014;SOR=0.542	GT:AD:DP:GQ:PL	0/1:48,23:71:99:714,0,1894
3L	7791635	.	T	C	749.77	.	AC=1;AF=0.500;AN=2;BaseQRankSum=1.041;ClippingRankSum=0.000;DP=68;ExcessHet=3.0103;FS=0.000;MLEAC=1;MLEAF=0.500;MQ=41.95;MQRankSum=-0.472;QD=11.03;ReadPosRankSum=-1.189;SOR=0.782	GT:AD:DP:GQ:PL	0/1:47,21:68:99:778,0,1929
3L	7791646	.	TCGACC	T	710.73	.	AC=1;AF=0.500;AN=2;BaseQRankSum=0.150;ClippingRankSum=0.000;DP=69;ExcessHet=3.0103;FS=2.426;MLEAC=1;MLEAF=0.500;MQ=42.35;MQRankSum=-0.333;QD=10.30;ReadPosRankSum=0.086;SOR=1.136	GT:AD:DP:GQ:PL	0/1:49,20:69:99:748,0,2033
3L	7791747	.	C	CTT	325.73	.	AC=1;AF=0.500;AN=2;BaseQRankSum=1.892;ClippingRankSum=0.000;DP=55;ExcessHet=3.0103;FS=8.377;MLEAC=1;MLEAF=0.500;MQ=43.29;MQRankSum=-0.738;QD=6.39;ReadPosRankSum=-0.244;SOR=1.552	GT:AD:DP:GQ:PL	0/1:35,16:51:99:363,0,1386
3L	7791782	.	T	TTTTTA	459.73	.	AC=1;AF=0.500;AN=2;BaseQRankSum=0.650;ClippingRankSum=0.000;DP=59;ExcessHet=3.0103;FS=2.820;MLEAC=1;MLEAF=0.500;MQ=43.27;MQRankSum=0.135;QD=7.79;ReadPosRankSum=0.320;SOR=0.346	GT:AD:DP:GQ:PL	0/1:44,15:59:99:497,0,1811
3L	7791805	.	G	A	448.77	.	AC=1;AF=0.500;AN=2;BaseQRankSum=0.175;ClippingRankSum=0.000;DP=55;ExcessHet=3.0103;FS=10.819;MLEAC=1;MLEAF=0.500;MQ=43.41;MQRankSum=-0.593;QD=8.16;ReadPosRankSum=-1.808;SOR=1.030	GT:AD:DP:GQ:PL	0/1:39,16:55:99:477,0,1557
3L	7791856	.	A	T	350.77	.	AC=1;AF=0.500;AN=2;BaseQRankSum=0.665;ClippingRankSum=0.000;DP=58;ExcessHet=3.0103;FS=3.922;MLEAC=1;MLEAF=0.500;MQ=43.67;MQRankSum=1.022;QD=6.05;ReadPosRankSum=-0.106;SOR=0.307	GT:AD:DP:GQ:PL	0/1:38,20:58:99:379,0,1544
3L	7792191	.	TGCCCAA	T	966.73	.	AC=1;AF=0.500;AN=2;BaseQRankSum=-1.015;ClippingRankSum=0.000;DP=64;ExcessHet=3.0103;FS=0.987;MLEAC=1;MLEAF=0.500;MQ=43.97;MQRankSum=0.898;QD=15.34;ReadPosRankSum=1.160;SOR=0.497	GT:AD:DP:GQ:PL	0/1:36,27:63:99:1004,0,1445
3L	7792198	.	C	T	978.77	.	AC=1;AF=0.500;AN=2;BaseQRankSum=2.513;ClippingRankSum=0.000;DP=61;ExcessHet=3.0103;FS=2.227;MLEAC=1;MLEAF=0.500;MQ=43.97;MQRankSum=0.924;QD=16.05;ReadPosRankSum=0.509;SOR=0.395	GT:AD:DP:GQ:PL	0/1:34,27:61:99:1007,0,1416
3L	7800827	.	G	A	255.77	.	AC=1;AF=0.500;AN=2;BaseQRankSum=0.277;ClippingRankSum=0.000;DP=42;ExcessHet=3.0103;FS=1.425;MLEAC=1;MLEAF=0.500;MQ=43.18;MQRankSum=-0.962;QD=6.09;ReadPosRankSum=-0.921;SOR=0.368	GT:AD:DP:GQ:PL	0/1:26,16:42:99:284,0,520
3L	7802102	.	A	G	199.77	.	AC=1;AF=0.500;AN=2;BaseQRankSum=-0.078;ClippingRankSum=0.000;DP=62;ExcessHet=3.0103;FS=0.000;MLEAC=1;MLEAF=0.500;MQ=43.91;MQRankSum=0.842;QD=3.27;ReadPosRankSum=0.202;SOR=0.728	GT:AD:DP:GQ:PL	0/1:46,15:61:99:228,0,1043
3L	7802231	.	A	C	347.77	.	AC=1;AF=0.500;AN=2;BaseQRankSum=-1.650;ClippingRankSum=0.000;DP=58;ExcessHet=3.0103;FS=2.756;MLEAC=1;MLEAF=0.500;MQ=43.90;MQRankSum=0.796;QD=6.00;ReadPosRankSum=0.516;SOR=1.107	GT:AD:DP:GQ:PL	0/1:45,13:58:99:376,0,1744
3L	7802251	.	T	A	374.77	.	AC=1;AF=0.500;AN=2;BaseQRankSum=-1.790;ClippingRankSum=0.000;DP=57;ExcessHet=3.0103;FS=0.000;MLEAC=1;MLEAF=0.500;MQ=43.86;MQRankSum=-0.287;QD=6.57;ReadPosRankSum=-0.102;SOR=0.569	GT:AD:DP:GQ:PL	0/1:43,14:57:99:403,0,1725
3L	7803246	.	A	C	765.77	.	AC=1;AF=0.500;AN=2;BaseQRankSum=-0.349;ClippingRankSum=0.000;DP=49;ExcessHet=3.0103;FS=0.000;MLEAC=1;MLEAF=0.500;MQ=43.72;MQRankSum=-2.008;QD=15.63;ReadPosRankSum=-1.142;SOR=0.648	GT:AD:DP:GQ:PL	0/1:28,21:49:99:794,0,1153
3L	7803254	.	C	T	685.77	.	AC=1;AF=0.500;AN=2;BaseQRankSum=0.254;ClippingRankSum=0.000;DP=47;ExcessHet=3.0103;FS=0.000;MLEAC=1;MLEAF=0.500;MQ=43.79;MQRankSum=-1.367;QD=14.59;ReadPosRankSum=-0.304;SOR=0.793	GT:AD:DP:GQ:PL	0/1:28,19:47:99:714,0,1119
3L	7803330	.	A	G	328.77	.	AC=1;AF=0.500;AN=2;BaseQRankSum=0.386;ClippingRankSum=0.000;DP=54;ExcessHet=3.0103;FS=1.097;MLEAC=1;MLEAF=0.500;MQ=43.27;MQRankSum=-3.135;QD=6.09;ReadPosRankSum=-0.707;SOR=0.659	GT:AD:DP:GQ:PL	0/1:35,19:54:99:357,0,801
3L	7803357	.	G	T	300.77	.	AC=1;AF=0.500;AN=2;BaseQRankSum=0.019;ClippingRankSum=0.000;DP=54;ExcessHet=3.0103;FS=2.389;MLEAC=1;MLEAF=0.500;MQ=43.82;MQRankSum=-3.271;QD=5.57;ReadPosRankSum=-1.956;SOR=0.425	GT:AD:DP:GQ:PL	0/1:36,18:54:99:329,0,824
3L	7803441	.	G	C	51.77	.	AC=1;AF=0.500;AN=2;BaseQRankSum=-2.273;ClippingRankSum=0.000;DP=47;ExcessHet=3.0103;FS=0.000;MLEAC=1;MLEAF=0.500;MQ=43.83;MQRankSum=-2.908;QD=1.10;ReadPosRankSum=-0.210;SOR=0.892	GT:AD:DP:GQ:PL	0/1:38,9:47:80:80,0,907
3L	7805220	.	C	T	235.77	.	AC=1;AF=0.500;AN=2;BaseQRankSum=2.494;ClippingRankSum=0.000;DP=51;ExcessHet=3.0103;FS=0.000;MLEAC=1;MLEAF=0.500;MQ=42.60;MQRankSum=0.035;QD=4.62;ReadPosRankSum=0.890;SOR=0.527	GT:AD:DP:GQ:PL	0/1:36,15:51:99:264,0,808
3L	7805602	.	T	C	381.77	.	AC=1;AF=0.500;AN=2;BaseQRankSum=-0.385;ClippingRankSum=0.000;DP=69;ExcessHet=3.0103;FS=8.746;MLEAC=1;MLEAF=0.500;MQ=43.87;MQRankSum=-0.739;QD=5.53;ReadPosRankSum=1.140;SOR=0.683	GT:AD:DP:GQ:PL	0/1:46,23:69:99:410,0,1054
3L	7807227	.	C	CTATTG	804.73	.	AC=1;AF=0.500;AN=2;BaseQRankSum=0.469;ClippingRankSum=0.000;DP=77;ExcessHet=3.0103;FS=0.000;MLEAC=1;MLEAF=0.500;MQ=43.92;MQRankSum=1.160;QD=10.87;ReadPosRankSum=-1.006;SOR=0.712	GT:AD:DP:GQ:PL	0/1:52,22:74:99:842,0,2086
3L	7807276	.	T	A	839.77	.	AC=1;AF=0.500;AN=2;BaseQRankSum=-1.634;ClippingRankSum=0.000;DP=76;ExcessHet=3.0103;FS=0.000;MLEAC=1;MLEAF=0.500;MQ=43.92;MQRankSum=1.246;QD=11.05;ReadPosRankSum=0.315;SOR=0.581	GT:AD:DP:GQ:PL	0/1:51,25:76:99:868,0,2004
3L	7807280	.	C	CTG	934.73	.	AC=1;AF=0.500;AN=2;BaseQRankSum=0.116;ClippingRankSum=0.000;DP=74;ExcessHet=3.0103;FS=0.940;MLEAC=1;MLEAF=0.500;MQ=43.92;MQRankSum=1.234;QD=12.63;ReadPosRankSum=0.647;SOR=0.549	GT:AD:DP:GQ:PL	0/1:50,24:74:99:972,0,2010
3L	7807284	.	G	C	894.77	.	AC=1;AF=0.500;AN=2;BaseQRankSum=0.006;ClippingRankSum=0.000;DP=75;ExcessHet=3.0103;FS=4.761;MLEAC=1;MLEAF=0.500;MQ=43.92;MQRankSum=1.295;QD=11.93;ReadPosRankSum=0.150;SOR=0.600	GT:AD:DP:GQ:PL	0/1:49,26:75:99:923,0,1973
3L	7807666	.	A	G	492.77	.	AC=1;AF=0.500;AN=2;BaseQRankSum=-0.144;ClippingRankSum=0.000;DP=79;ExcessHet=3.0103;FS=6.147;MLEAC=1;MLEAF=0.500;MQ=43.88;MQRankSum=1.760;QD=6.24;ReadPosRankSum=-0.129;SOR=1.176	GT:AD:DP:GQ:PL	0/1:50,29:79:99:521,0,1117
3L	7808193	.	G	A	315.77	.	AC=1;AF=0.500;AN=2;BaseQRankSum=3.565;ClippingRankSum=0.000;DP=46;ExcessHet=3.0103;FS=6.300;MLEAC=1;MLEAF=0.500;MQ=43.06;MQRankSum=1.123;QD=6.86;ReadPosRankSum=-1.840;SOR=1.643	GT:AD:DP:GQ:PL	0/1:28,18:46:99:344,0,570
3L	7808207	.	T	C	475.77	.	AC=1;AF=0.500;AN=2;BaseQRankSum=0.085;ClippingRankSum=0.000;DP=42;ExcessHet=3.0103;FS=13.769;MLEAC=1;MLEAF=0.500;MQ=43.15;MQRankSum=1.423;QD=11.33;ReadPosRankSum=-1.436;SOR=2.985	GT:AD:DP:GQ:PL	0/1:28,14:42:99:504,0,1230
3L	7808217	.	G	A	475.77	.	AC=1;AF=0.500;AN=2;BaseQRankSum=2.069;ClippingRankSum=0.000;DP=42;ExcessHet=3.0103;FS=13.769;MLEAC=1;MLEAF=0.500;MQ=43.15;MQRankSum=1.423;QD=11.33;ReadPosRankSum=-1.591;SOR=2.985	GT:AD:DP:GQ:PL	0/1:28,14:42:99:504,0,1226
3L	7808228	.	G	T	253.77	.	AC=1;AF=0.500;AN=2;BaseQRankSum=1.406;ClippingRankSum=0.000;DP=41;ExcessHet=3.0103;FS=9.438;MLEAC=1;MLEAF=0.500;MQ=43.08;MQRankSum=1.160;QD=6.19;ReadPosRankSum=-2.574;SOR=1.874	GT:AD:DP:GQ:PL	0/1:26,15:41:99:282,0,450
3L	7808417	.	C	T	343.77	.	AC=1;AF=0.500;AN=2;BaseQRankSum=0.373;ClippingRankSum=0.000;DP=48;ExcessHet=3.0103;FS=1.143;MLEAC=1;MLEAF=0.500;MQ=37.34;MQRankSum=-0.512;QD=7.16;ReadPosRankSum=-0.464;SOR=0.636	GT:AD:DP:GQ:PL	0/1:29,19:48:99:372,0,637
3L	7808585	.	G	A	399.77	.	AC=1;AF=0.500;AN=2;BaseQRankSum=2.909;ClippingRankSum=0.000;DP=60;ExcessHet=3.0103;FS=2.256;MLEAC=1;MLEAF=0.500;MQ=42.20;MQRankSum=-0.392;QD=6.66;ReadPosRankSum=-0.237;SOR=1.085	GT:AD:DP:GQ:PL	0/1:38,22:60:99:428,0,842
3L	7810799	.	GC	G	695.73	.	AC=1;AF=0.500;AN=2;BaseQRankSum=-1.446;ClippingRankSum=0.000;DP=48;ExcessHet=3.0103;FS=10.484;MLEAC=1;MLEAF=0.500;MQ=43.41;MQRankSum=1.585;QD=14.49;ReadPosRankSum=-1.509;SOR=1.390	GT:AD:DP:GQ:PL	0/1:27,21:48:99:733,0,952
3L	7810801	.	TGC	T	695.73	.	AC=1;AF=0.500;AN=2;BaseQRankSum=-1.975;ClippingRankSum=0.000;DP=48;ExcessHet=3.0103;FS=10.484;MLEAC=1;MLEAF=0.500;MQ=43.41;MQRankSum=1.585;QD=14.49;ReadPosRankSum=-1.393;SOR=1.390	GT:AD:DP:GQ:PL	0/1:27,21:48:99:733,0,952
3L	7810959	.	T	C	437.77	.	AC=1;AF=0.500;AN=2;BaseQRankSum=2.519;ClippingRankSum=0.000;DP=49;ExcessHet=3.0103;FS=4.144;MLEAC=1;MLEAF=0.500;MQ=44.00;MQRankSum=0.000;QD=9.31;ReadPosRankSum=0.450;SOR=0.956	GT:AD:DP:GQ:PL	0/1:25,22:47:99:466,0,537
3L	7811054	.	A	G	232.77	.	AC=1;AF=0.500;AN=2;BaseQRankSum=-2.723;ClippingRankSum=0.000;DP=56;ExcessHet=3.0103;FS=18.307;MLEAC=1;MLEAF=0.500;MQ=43.97;MQRankSum=-1.542;QD=4.16;ReadPosRankSum=0.109;SOR=1.435	GT:AD:DP:GQ:PL	0/1:40,16:56:99:261,0,923
3L	7811111	.	A	G	337.77	.	AC=1;AF=0.500;AN=2;BaseQRankSum=-0.623;ClippingRankSum=0.000;DP=68;ExcessHet=3.0103;FS=0.000;MLEAC=1;MLEAF=0.500;MQ=43.84;MQRankSum=-1.234;QD=4.97;ReadPosRankSum=-0.913;SOR=0.693	GT:AD:DP:GQ:PL	0/1:46,22:68:99:366,0,1020
3L	7811401	.	AT	A	221.73	.	AC=1;AF=0.500;AN=2;BaseQRankSum=1.558;ClippingRankSum=0.000;DP=53;ExcessHet=3.0103;FS=9.030;MLEAC=1;MLEAF=0.500;MQ=43.88;MQRankSum=0.642;QD=4.18;ReadPosRankSum=0.373;SOR=2.043	GT:AD:DP:GQ:PL	0/1:39,14:53:99:259,0,937
3L	7811844	.	GA	G	354.73	.	AC=1;AF=0.500;AN=2;BaseQRankSum=1.286;ClippingRankSum=0.000;DP=64;ExcessHet=3.0103;FS=2.245;MLEAC=1;MLEAF=0.500;MQ=43.95;MQRankSum=0.000;QD=6.22;ReadPosRankSum=1.350;SOR=0.728	GT:AD:DP:GQ:PL	0/1:33,24:57:99:392,0,1296
3L	7811903	.	AT	A	242.73	.	AC=1;AF=0.500;AN=2;BaseQRankSum=1.107;ClippingRankSum=0.000;DP=67;ExcessHet=3.0103;FS=5.502;MLEAC=1;MLEAF=0.500;MQ=43.61;MQRankSum=1.149;QD=4.05;ReadPosRankSum=0.821;SOR=0.397	GT:AD:DP:GQ:PL	0/1:37,23:60:99:280,0,570
3L	7812132	.	A	G	438.77	.	AC=1;AF=0.500;AN=2;BaseQRankSum=-0.300;ClippingRankSum=0.000;DP=66;ExcessHet=3.0103;FS=0.968;MLEAC=1;MLEAF=0.500;MQ=43.79;MQRankSum=-1.392;QD=6.65;ReadPosRankSum=-0.776;SOR=0.650	GT:AD:DP:GQ:PL	0/1:41,25:66:99:467,0,905
3L	7812257	.	T	G	218.77	.	AC=1;AF=0.500;AN=2;BaseQRankSum=-2.062;ClippingRankSum=0.000;DP=61;ExcessHet=3.0103;FS=0.000;MLEAC=1;MLEAF=0.500;MQ=43.92;MQRankSum=-1.640;QD=3.59;ReadPosRankSum=-0.263;SOR=0.631	GT:AD:DP:GQ:PL	0/1:45,16:61:99:247,0,1608
3L	7812260	.	G	GT	522.73	.	AC=1;AF=0.500;AN=2;BaseQRankSum=-1.207;ClippingRankSum=0.000;DP=59;ExcessHet=3.0103;FS=2.805;MLEAC=1;MLEAF=0.500;MQ=43.92;MQRankSum=0.000;QD=9.50;ReadPosRankSum=-1.314;SOR=0.306	GT:AD:DP:GQ:PL	0/1:32,23:55:99:560,0,418
3L	7812482	.	G	A	412.77	.	AC=1;AF=0.500;AN=2;BaseQRankSum=0.714;ClippingRankSum=0.000;DP=78;ExcessHet=3.0103;FS=15.359;MLEAC=1;MLEAF=0.500;MQ=43.81;MQRankSum=0.997;QD=5.29;ReadPosRankSum=0.023;SOR=2.208	GT:AD:DP:GQ:PL	0/1:53,25:78:99:441,0,1199
3L	7812696	.	CT	C	333.73	.	AC=1;AF=0.500;AN=2;BaseQRankSum=-1.146;ClippingRankSum=0.000;DP=86;ExcessHet=3.0103;FS=4.602;MLEAC=1;MLEAF=0.500;MQ=43.98;MQRankSum=0.720;QD=4.02;ReadPosRankSum=-0.273;SOR=0.457	GT:AD:DP:GQ:PL	0/1:56,27:83:99:371,0,1044
3L	7812912	.	GTA	G	728.73	.	AC=1;AF=0.500;AN=2;BaseQRankSum=0.006;ClippingRankSum=0.000;DP=77;ExcessHet=3.0103;FS=8.200;MLEAC=1;MLEAF=0.500;MQ=43.94;MQRankSum=-0.373;QD=9.72;ReadPosRankSum=-1.572;SOR=0.747	GT:AD:DP:GQ:PL	0/1:47,28:75:99:766,0,1482
3L	7815975	.	CT	C	348.73	.	AC=2;AF=1.00;AN=2;DP=29;ExcessHet=3.0103;FS=0.000;MLEAC=2;MLEAF=1.00;MQ=43.93;QD=19.37;SOR=0.914	GT:AD:DP:GQ:PL	1/1:0,18:18:54:386,54,0
3L	7816450	.	T	C	232.77	.	AC=1;AF=0.500;AN=2;BaseQRankSum=-0.817;ClippingRankSum=0.000;DP=69;ExcessHet=3.0103;FS=12.879;MLEAC=1;MLEAF=0.500;MQ=43.81;MQRankSum=0.000;QD=3.47;ReadPosRankSum=-0.397;SOR=2.163	GT:AD:DP:GQ:PL	0/1:50,17:67:99:261,0,1136
3L	7819495	.	T	G	966.77	.	AC=1;AF=0.500;AN=2;BaseQRankSum=-3.118;ClippingRankSum=0.000;DP=72;ExcessHet=3.0103;FS=4.900;MLEAC=1;MLEAF=0.500;MQ=43.87;MQRankSum=-2.702;QD=13.43;ReadPosRankSum=0.065;SOR=0.566	GT:AD:DP:GQ:PL	0/1:46,26:72:99:995,0,1850
3L	7819540	.	G	T	348.77	.	AC=1;AF=0.500;AN=2;BaseQRankSum=3.344;ClippingRankSum=0.000;DP=80;ExcessHet=3.0103;FS=11.075;MLEAC=1;MLEAF=0.500;MQ=43.90;MQRankSum=-2.807;QD=4.41;ReadPosRankSum=0.494;SOR=1.922	GT:AD:DP:GQ:PL	0/1:57,22:79:99:377,0,1276
3L	7819602	.	T	A	334.77	.	AC=1;AF=0.500;AN=2;BaseQRankSum=1.870;ClippingRankSum=0.000;DP=88;ExcessHet=3.0103;FS=16.266;MLEAC=1;MLEAF=0.500;MQ=43.88;MQRankSum=0.105;QD=3.80;ReadPosRankSum=-0.565;SOR=2.554	GT:AD:DP:GQ:PL	0/1:65,23:88:99:363,0,1446
3L	7819706	.	A	AT	592.73	.	AC=1;AF=0.500;AN=2;BaseQRankSum=0.928;ClippingRankSum=0.000;DP=73;ExcessHet=3.0103;FS=2.379;MLEAC=1;MLEAF=0.500;MQ=43.92;MQRankSum=-2.911;QD=8.72;ReadPosRankSum=0.396;SOR=1.154	GT:AD:DP:GQ:PL	0/1:50,18:68:99:630,0,1985
3L	7819717	.	C	A	664.77	.	AC=1;AF=0.500;AN=2;BaseQRankSum=2.914;ClippingRankSum=0.000;DP=76;ExcessHet=3.0103;FS=5.089;MLEAC=1;MLEAF=0.500;MQ=43.92;MQRankSum=-2.734;QD=8.75;ReadPosRankSum=0.940;SOR=1.387	GT:AD:DP:GQ:PL	0/1:54,22:76:99:693,0,2094
3L	7819747	.	A	C	451.77	.	AC=1;AF=0.500;AN=2;BaseQRankSum=-3.143;ClippingRankSum=0.000;DP=82;ExcessHet=3.0103;FS=6.510;MLEAC=1;MLEAF=0.500;MQ=43.93;MQRankSum=-2.488;QD=5.51;ReadPosRankSum=1.263;SOR=1.536	GT:AD:DP:GQ:PL	0/1:55,27:82:99:480,0,1232
3L	7819823	.	C	A	285.77	.	AC=1;AF=0.500;AN=2;BaseQRankSum=3.894;ClippingRankSum=0.000;DP=75;ExcessHet=3.0103;FS=5.592;MLEAC=1;MLEAF=0.500;MQ=43.97;MQRankSum=-1.670;QD=3.86;ReadPosRankSum=0.087;SOR=1.572	GT:AD:DP:GQ:PL	0/1:55,19:74:99:314,0,1250
3L	7819861	.	G	A	342.77	.	AC=1;AF=0.500;AN=2;BaseQRankSum=3.599;ClippingRankSum=0.000;DP=72;ExcessHet=3.0103;FS=9.105;MLEAC=1;MLEAF=0.500;MQ=43.97;MQRankSum=-1.528;QD=4.76;ReadPosRankSum=-2.320;SOR=1.435	GT:AD:DP:GQ:PL	0/1:51,21:72:99:371,0,1135
3L	7820093	.	C	CAA	766.73	.	AC=1;AF=0.500;AN=2;BaseQRankSum=-1.728;ClippingRankSum=0.000;DP=83;ExcessHet=3.0103;FS=1.872;MLEAC=1;MLEAF=0.500;MQ=44.00;MQRankSum=0.000;QD=9.24;ReadPosRankSum=0.231;SOR=0.570	GT:AD:DP:GQ:PL	0/1:52,31:83:99:804,0,1556
3L	7820209	.	A	C	457.77	.	AC=1;AF=0.500;AN=2;BaseQRankSum=-2.703;ClippingRankSum=0.000;DP=77;ExcessHet=3.0103;FS=1.976;MLEAC=1;MLEAF=0.500;MQ=44.00;MQRankSum=0.000;QD=5.95;ReadPosRankSum=1.482;SOR=0.864	GT:AD:DP:GQ:PL	0/1:50,27:77:99:486,0,1164
3L	7820915	.	A	AT	94.73	.	AC=1;AF=0.500;AN=2;BaseQRankSum=-1.634;ClippingRankSum=0.000;DP=57;ExcessHet=3.0103;FS=1.203;MLEAC=1;MLEAF=0.500;MQ=43.01;MQRankSum=-2.743;QD=1.89;ReadPosRankSum=0.173;SOR=0.904	GT:AD:DP:GQ:PL	0/1:36,14:50:99:132,0,559
3L	7821128	.	A	AT	696.73	.	AC=1;AF=0.500;AN=2;BaseQRankSum=-0.869;ClippingRankSum=0.000;DP=69;ExcessHet=3.0103;FS=0.998;MLEAC=1;MLEAF=0.500;MQ=42.24;MQRankSum=-7.222;QD=10.25;ReadPosRankSum=-0.741;SOR=0.546	GT:AD:DP:GQ:PL	0/1:48,20:68:99:734,0,1932
3L	7821129	.	A	G	705.77	.	AC=1;AF=0.500;AN=2;BaseQRankSum=-1.505;ClippingRankSum=0.000;DP=69;ExcessHet=3.0103;FS=0.000;MLEAC=1;MLEAF=0.500;MQ=42.13;MQRankSum=-7.299;QD=10.23;ReadPosRankSum=-1.194;SOR=0.623	GT:AD:DP:GQ:PL	0/1:48,21:69:99:734,0,1932
3L	7821131	.	A	T	703.77	.	AC=1;AF=0.500;AN=2;BaseQRankSum=1.540;ClippingRankSum=0.000;DP=67;ExcessHet=3.0103;FS=1.018;MLEAC=1;MLEAF=0.500;MQ=42.08;MQRankSum=-7.431;QD=10.50;ReadPosRankSum=-1.419;SOR=0.509	GT:AD:DP:GQ:PL	0/1:47,20:67:99:732,0,1974
3L	7821136	.	G	C	741.77	.	AC=1;AF=0.500;AN=2;BaseQRankSum=-0.164;ClippingRankSum=0.000;DP=71;ExcessHet=3.0103;FS=0.000;MLEAC=1;MLEAF=0.500;MQ=41.97;MQRankSum=-7.952;QD=10.45;ReadPosRankSum=-1.714;SOR=0.628	GT:AD:DP:GQ:PL	0/1:50,21:71:99:770,0,2075
3L	7821138	.	A	C	699.77	.	AC=1;AF=0.500;AN=2;BaseQRankSum=-0.437;ClippingRankSum=0.000;DP=72;ExcessHet=3.0103;FS=0.000;MLEAC=1;MLEAF=0.500;MQ=42.00;MQRankSum=-8.014;QD=9.72;ReadPosRankSum=-1.686;SOR=0.596	GT:AD:DP:GQ:PL	0/1:51,21:72:99:728,0,2078
3L	7821141	.	T	A	699.77	.	AC=1;AF=0.500;AN=2;BaseQRankSum=1.196;ClippingRankSum=0.000;DP=71;ExcessHet=3.0103;FS=0.000;MLEAC=1;MLEAF=0.500;MQ=42.08;MQRankSum=-7.955;QD=9.86;ReadPosRankSum=-1.477;SOR=0.686	GT:AD:DP:GQ:PL	0/1:51,20:71:99:728,0,2078
3L	7821153	.	G	A	693.77	.	AC=1;AF=0.500;AN=2;BaseQRankSum=1.097;ClippingRankSum=0.000;DP=73;ExcessHet=3.0103;FS=0.000;MLEAC=1;MLEAF=0.500;MQ=41.95;MQRankSum=-8.078;QD=9.50;ReadPosRankSum=-1.949;SOR=0.622	GT:AD:DP:GQ:PL	0/1:53,20:73:99:722,0,2162
3L	7821161	.	A	G	642.77	.	AC=1;AF=0.500;AN=2;BaseQRankSum=-1.438;ClippingRankSum=0.000;DP=75;ExcessHet=3.0103;FS=0.000;MLEAC=1;MLEAF=0.500;MQ=41.91;MQRankSum=-8.477;QD=8.57;ReadPosRankSum=-2.505;SOR=0.700	GT:AD:DP:GQ:PL	0/1:55,20:75:99:671,0,2291
3L	7821192	.	A	ATTTTTATATCTAATTTGCAAAGTTACACCAGCTTT	762.73	.	AC=1;AF=0.500;AN=2;BaseQRankSum=-0.062;ClippingRankSum=0.000;DP=71;ExcessHet=3.0103;FS=0.000;MLEAC=1;MLEAF=0.500;MQ=41.92;MQRankSum=-8.257;QD=10.74;ReadPosRankSum=-3.524;SOR=0.789	GT:AD:DP:GQ:PL	0/1:53,18:71:99:800,0,2240
3L	7821204	.	T	A	549.77	.	AC=1;AF=0.500;AN=2;BaseQRankSum=0.530;ClippingRankSum=0.000;DP=75;ExcessHet=3.0103;FS=0.000;MLEAC=1;MLEAF=0.500;MQ=42.08;MQRankSum=-8.498;QD=7.33;ReadPosRankSum=-3.152;SOR=0.797	GT:AD:DP:GQ:PL	0/1:57,18:75:99:578,0,2423
3L	7821210	.	T	A	513.77	.	AC=1;AF=0.500;AN=2;BaseQRankSum=2.370;ClippingRankSum=0.000;DP=72;ExcessHet=3.0103;FS=1.055;MLEAC=1;MLEAF=0.500;MQ=42.33;MQRankSum=-8.338;QD=7.14;ReadPosRankSum=-2.399;SOR=0.859	GT:AD:DP:GQ:PL	0/1:56,16:72:99:542,0,2342
3L	7821222	.	T	C	466.77	.	AC=1;AF=0.500;AN=2;BaseQRankSum=1.621;ClippingRankSum=0.000;DP=74;ExcessHet=3.0103;FS=3.858;MLEAC=1;MLEAF=0.500;MQ=42.63;MQRankSum=-8.129;QD=6.31;ReadPosRankSum=-1.767;SOR=1.244	GT:AD:DP:GQ:PL	0/1:58,16:74:99:495,0,2395
3L	7822021	.	G	GTGT	363.73	.	AC=1;AF=0.500;AN=2;BaseQRankSum=0.334;ClippingRankSum=0.000;DP=59;ExcessHet=3.0103;FS=1.255;MLEAC=1;MLEAF=0.500;MQ=43.93;MQRankSum=-0.814;QD=6.86;ReadPosRankSum=-0.062;SOR=0.922	GT:AD:DP:GQ:PL	0/1:40,13:53:99:401,0,1480
3L	7822256	.	G	A	340.77	.	AC=1;AF=0.500;AN=2;BaseQRankSum=0.955;ClippingRankSum=0.000;DP=70;ExcessHet=3.0103;FS=2.219;MLEAC=1;MLEAF=0.500;MQ=44.00;MQRankSum=0.000;QD=4.94;ReadPosRankSum=0.778;SOR=1.119	GT:AD:DP:GQ:PL	0/1:48,21:69:99:369,0,1038
3L	7823328	.	T	C	302.77	.	AC=1;AF=0.500;AN=2;BaseQRankSum=-2.400;ClippingRankSum=0.000;DP=45;ExcessHet=3.0103;FS=6.529;MLEAC=1;MLEAF=0.500;MQ=43.96;MQRankSum=-1.238;QD=6.73;ReadPosRankSum=-0.762;SOR=1.739	GT:AD:DP:GQ:PL	0/1:28,17:45:99:331,0,1102
3L	7823617	.	GC	G	255.73	.	AC=1;AF=0.500;AN=2;BaseQRankSum=0.718;ClippingRankSum=0.000;DP=46;ExcessHet=3.0103;FS=1.242;MLEAC=1;MLEAF=0.500;MQ=43.83;MQRankSum=1.690;QD=6.24;ReadPosRankSum=-0.642;SOR=0.886	GT:AD:DP:GQ:PL	0/1:25,16:41:99:293,0,520
3L	7823637	.	C	A	359.77	.	AC=1;AF=0.500;AN=2;BaseQRankSum=2.729;ClippingRankSum=0.000;DP=45;ExcessHet=3.0103;FS=2.555;MLEAC=1;MLEAF=0.500;MQ=43.74;MQRankSum=2.244;QD=7.99;ReadPosRankSum=-0.644;SOR=0.572	GT:AD:DP:GQ:PL	0/1:26,19:45:99:388,0,519
3L	7823980	.	A	T	567.77	.	AC=1;AF=0.500;AN=2;BaseQRankSum=2.149;ClippingRankSum=0.000;DP=56;ExcessHet=3.0103;FS=4.398;MLEAC=1;MLEAF=0.500;MQ=41.39;MQRankSum=5.404;QD=10.14;ReadPosRankSum=-0.481;SOR=0.236	GT:AD:DP:GQ:PL	0/1:39,17:56:99:596,0,1586
3L	7823983	.	T	C	561.77	.	AC=1;AF=0.500;AN=2;BaseQRankSum=-2.377;ClippingRankSum=0.000;DP=56;ExcessHet=3.0103;FS=4.413;MLEAC=1;MLEAF=0.500;MQ=41.35;MQRankSum=5.253;QD=10.03;ReadPosRankSum=-0.118;SOR=0.273	GT:AD:DP:GQ:PL	0/1:40,16:56:99:590,0,1654
3L	7824076	.	C	CA	170.73	.	AC=1;AF=0.500;AN=2;BaseQRankSum=-0.505;ClippingRankSum=0.000;DP=63;ExcessHet=3.0103;FS=7.986;MLEAC=1;MLEAF=0.500;MQ=42.69;MQRankSum=3.235;QD=2.85;ReadPosRankSum=0.562;SOR=1.901	GT:AD:DP:GQ:PL	0/1:41,19:60:99:208,0,689
3L	7825395	.	T	C	313.77	.	AC=1;AF=0.500;AN=2;BaseQRankSum=0.302;ClippingRankSum=0.000;DP=70;ExcessHet=3.0103;FS=0.000;MLEAC=1;MLEAF=0.500;MQ=43.22;MQRankSum=3.509;QD=4.48;ReadPosRankSum=2.446;SOR=0.804	GT:AD:DP:GQ:PL	0/1:50,20:70:99:342,0,1135
3L	7835451	.	C	T	573.77	.	AC=1;AF=0.500;AN=2;BaseQRankSum=1.618;ClippingRankSum=0.000;DP=43;ExcessHet=3.0103;FS=0.000;MLEAC=1;MLEAF=0.500;MQ=44.00;MQRankSum=0.000;QD=13.34;ReadPosRankSum=-1.103;SOR=0.884	GT:AD:DP:GQ:PL	0/1:26,17:43:99:602,0,1014
3L	7835464	.	A	G	539.77	.	AC=1;AF=0.500;AN=2;BaseQRankSum=-0.870;ClippingRankSum=0.000;DP=43;ExcessHet=3.0103;FS=0.000;MLEAC=1;MLEAF=0.500;MQ=44.00;MQRankSum=0.000;QD=12.55;ReadPosRankSum=0.362;SOR=0.802	GT:AD:DP:GQ:PL	0/1:27,16:43:99:568,0,1136
3L	7835739	.	T	A	843.77	.	AC=1;AF=0.500;AN=2;BaseQRankSum=0.077;ClippingRankSum=0.000;DP=61;ExcessHet=3.0103;FS=1.013;MLEAC=1;MLEAF=0.500;MQ=44.00;MQRankSum=0.000;QD=13.83;ReadPosRankSum=-0.089;SOR=0.963	GT:AD:DP:GQ:PL	0/1:38,23:61:99:872,0,1431
3L	7835741	.	C	T	843.77	.	AC=1;AF=0.500;AN=2;BaseQRankSum=0.328;ClippingRankSum=0.000;DP=60;ExcessHet=3.0103;FS=2.200;MLEAC=1;MLEAF=0.500;MQ=44.00;MQRankSum=0.000;QD=14.06;ReadPosRankSum=-0.688;SOR=1.051	GT:AD:DP:GQ:PL	0/1:36,24:60:99:872,0,1431
3L	7835858	.	G	A	322.77	.	AC=1;AF=0.500;AN=2;BaseQRankSum=1.692;ClippingRankSum=0.000;DP=55;ExcessHet=3.0103;FS=1.140;MLEAC=1;MLEAF=0.500;MQ=44.00;MQRankSum=0.000;QD=5.87;ReadPosRankSum=-0.162;SOR=0.982	GT:AD:DP:GQ:PL	0/1:37,18:55:99:351,0,1515
3L	7835918	.	A	C	587.77	.	AC=1;AF=0.500;AN=2;BaseQRankSum=1.007;ClippingRankSum=0.000;DP=59;ExcessHet=3.0103;FS=2.452;MLEAC=1;MLEAF=0.500;MQ=44.00;MQRankSum=0.000;QD=9.96;ReadPosRankSum=-0.733;SOR=0.356	GT:AD:DP:GQ:PL	0/1:41,18:59:99:616,0,1617
3L	7835928	.	T	C	642.77	.	AC=1;AF=0.500;AN=2;BaseQRankSum=-1.976;ClippingRankSum=0.000;DP=59;ExcessHet=3.0103;FS=0.000;MLEAC=1;MLEAF=0.500;MQ=44.00;MQRankSum=0.000;QD=10.89;ReadPosRankSum=-0.982;SOR=0.602	GT:AD:DP:GQ:PL	0/1:40,19:59:99:671,0,1673
3L	7835930	.	G	A	645.77	.	AC=1;AF=0.500;AN=2;BaseQRankSum=-2.579;ClippingRankSum=0.000;DP=59;ExcessHet=3.0103;FS=1.059;MLEAC=1;MLEAF=0.500;MQ=44.00;MQRankSum=0.000;QD=10.95;ReadPosRankSum=-0.820;SOR=0.519	GT:AD:DP:GQ:PL	0/1:40,19:59:99:674,0,1648
3L	7836248	.	A	G	716.77	.	AC=1;AF=0.500;AN=2;BaseQRankSum=-1.462;ClippingRankSum=0.000;DP=69;ExcessHet=3.0103;FS=6.790;MLEAC=1;MLEAF=0.500;MQ=43.66;MQRankSum=-5.227;QD=10.39;ReadPosRankSum=0.448;SOR=1.270	GT:AD:DP:GQ:PL	0/1:47,22:69:99:745,0,1775
3L	7836262	.	C	G	762.77	.	AC=1;AF=0.500;AN=2;BaseQRankSum=-0.329;ClippingRankSum=0.000;DP=68;ExcessHet=3.0103;FS=2.217;MLEAC=1;MLEAF=0.500;MQ=43.61;MQRankSum=-5.639;QD=11.22;ReadPosRankSum=1.303;SOR=0.905	GT:AD:DP:GQ:PL	0/1:47,21:68:99:791,0,1925
3L	7836264	.	T	A	740.77	.	AC=1;AF=0.500;AN=2;BaseQRankSum=1.409;ClippingRankSum=0.000;DP=70;ExcessHet=3.0103;FS=2.157;MLEAC=1;MLEAF=0.500;MQ=43.62;MQRankSum=-5.553;QD=10.58;ReadPosRankSum=1.108;SOR=0.753	GT:AD:DP:GQ:PL	0/1:48,22:70:99:769,0,1928
3L	7836293	.	TGTGTGAGTAATTA	T	780.73	.	AC=1;AF=0.500;AN=2;BaseQRankSum=-3.025;ClippingRankSum=0.000;DP=72;ExcessHet=3.0103;FS=4.972;MLEAC=1;MLEAF=0.500;MQ=43.62;MQRankSum=-5.471;QD=10.84;ReadPosRankSum=0.407;SOR=1.112	GT:AD:DP:GQ:PL	0/1:49,23:72:99:818,0,1988
3L	7836328	.	A	G	750.77	.	AC=1;AF=0.500;AN=2;BaseQRankSum=0.959;ClippingRankSum=0.000;DP=56;ExcessHet=3.0103;FS=3.885;MLEAC=1;MLEAF=0.500;MQ=43.62;MQRankSum=-4.438;QD=13.41;ReadPosRankSum=-2.066;SOR=0.820	GT:AD:DP:GQ:PL	0/1:35,21:56:99:779,0,1392
3L	7836363	.	G	A	722.77	.	AC=1;AF=0.500;AN=2;BaseQRankSum=-0.293;ClippingRankSum=0.000;DP=60;ExcessHet=3.0103;FS=0.000;MLEAC=1;MLEAF=0.500;MQ=43.67;MQRankSum=-4.375;QD=12.05;ReadPosRankSum=-1.062;SOR=0.816	GT:AD:DP:GQ:PL	0/1:39,21:60:99:751,0,1541
3L	7836371	.	T	C	687.77	.	AC=1;AF=0.500;AN=2;BaseQRankSum=-1.592;ClippingRankSum=0.000;DP=61;ExcessHet=3.0103;FS=1.051;MLEAC=1;MLEAF=0.500;MQ=43.68;MQRankSum=-4.591;QD=11.27;ReadPosRankSum=-0.622;SOR=0.947	GT:AD:DP:GQ:PL	0/1:41,20:61:99:716,0,1599
3L	7836399	.	T	C	588.77	.	AC=1;AF=0.500;AN=2;BaseQRankSum=-2.434;ClippingRankSum=0.000;DP=57;ExcessHet=3.0103;FS=0.000;MLEAC=1;MLEAF=0.500;MQ=43.83;MQRankSum=-2.886;QD=10.33;ReadPosRankSum=-0.271;SOR=0.784	GT:AD:DP:GQ:PL	0/1:38,19:57:99:617,0,1344
3L	7836422	.	G	C	528.77	.	AC=1;AF=0.500;AN=2;BaseQRankSum=0.165;ClippingRankSum=0.000;DP=52;ExcessHet=3.0103;FS=1.205;MLEAC=1;MLEAF=0.500;MQ=43.91;MQRankSum=-2.112;QD=10.17;ReadPosRankSum=-0.337;SOR=0.994	GT:AD:DP:GQ:PL	0/1:36,16:52:99:557,0,1506
3L	7836432	.	C	CA	568.73	.	AC=1;AF=0.500;AN=2;BaseQRankSum=1.902;ClippingRankSum=0.000;DP=51;ExcessHet=3.0103;FS=1.215;MLEAC=1;MLEAF=0.500;MQ=43.87;MQRankSum=-2.589;QD=11.15;ReadPosRankSum=-0.711;SOR=1.051	GT:AD:DP:GQ:PL	0/1:35,16:51:99:606,0,1492
3L	7836454	.	C	T	476.77	.	AC=1;AF=0.500;AN=2;BaseQRankSum=-0.669;ClippingRankSum=0.000;DP=57;ExcessHet=3.0103;FS=1.097;MLEAC=1;MLEAF=0.500;MQ=43.90;MQRankSum=-2.574;QD=8.36;ReadPosRankSum=-0.971;SOR=0.478	GT:AD:DP:GQ:PL	0/1:39,18:57:99:505,0,1471
3L	7836732	.	G	T	172.77	.	AC=1;AF=0.500;AN=2;BaseQRankSum=3.384;ClippingRankSum=0.000;DP=37;ExcessHet=3.0103;FS=0.000;MLEAC=1;MLEAF=0.500;MQ=44.00;MQRankSum=0.000;QD=4.67;ReadPosRankSum=-1.796;SOR=0.892	GT:AD:DP:GQ:PL	0/1:26,11:37:99:201,0,583
3L	7836760	.	A	G	234.77	.	AC=1;AF=0.500;AN=2;BaseQRankSum=-1.043;ClippingRankSum=0.000;DP=35;ExcessHet=3.0103;FS=0.000;MLEAC=1;MLEAF=0.500;MQ=44.00;MQRankSum=0.000;QD=6.71;ReadPosRankSum=-0.805;SOR=0.507	GT:AD:DP:GQ:PL	0/1:27,8:35:99:263,0,1026
3L	7836782	.	A	G	262.77	.	AC=1;AF=0.500;AN=2;BaseQRankSum=-3.275;ClippingRankSum=0.000;DP=37;ExcessHet=3.0103;FS=3.391;MLEAC=1;MLEAF=0.500;MQ=44.00;MQRankSum=0.000;QD=7.10;ReadPosRankSum=-0.053;SOR=0.634	GT:AD:DP:GQ:PL	0/1:28,9:37:99:291,0,1191
3L	7836784	.	TTACC	T	253.73	.	AC=1;AF=0.500;AN=2;BaseQRankSum=-1.841;ClippingRankSum=0.000;DP=38;ExcessHet=3.0103;FS=1.531;MLEAC=1;MLEAF=0.500;MQ=44.00;MQRankSum=0.000;QD=6.68;ReadPosRankSum=0.103;SOR=0.674	GT:AD:DP:GQ:PL	0/1:29,9:38:99:291,0,1191
3L	7836796	.	C	CG	282.73	.	AC=1;AF=0.500;AN=2;BaseQRankSum=3.241;ClippingRankSum=0.000;DP=35;ExcessHet=3.0103;FS=8.889;MLEAC=1;MLEAF=0.500;MQ=44.00;MQRankSum=0.000;QD=8.08;ReadPosRankSum=0.283;SOR=1.215	GT:AD:DP:GQ:PL	0/1:26,9:35:99:320,0,1104
3L	7836800	.	C	CT	246.73	.	AC=1;AF=0.500;AN=2;BaseQRankSum=-0.021;ClippingRankSum=0.000;DP=34;ExcessHet=3.0103;FS=12.817;MLEAC=1;MLEAF=0.500;MQ=43.94;MQRankSum=-1.600;QD=7.26;ReadPosRankSum=0.352;SOR=2.009	GT:AD:DP:GQ:PL	0/1:25,9:34:99:284,0,1023
3L	7837075	.	A	T	353.77	.	AC=1;AF=0.500;AN=2;BaseQRankSum=1.645;ClippingRankSum=0.000;DP=46;ExcessHet=3.0103;FS=1.323;MLEAC=1;MLEAF=0.500;MQ=43.94;MQRankSum=-1.634;QD=7.69;ReadPosRankSum=-0.592;SOR=0.450	GT:AD:DP:GQ:PL	0/1:34,12:46:99:382,0,1342
3L	7837117	.	A	G	481.77	.	AC=1;AF=0.500;AN=2;BaseQRankSum=0.903;ClippingRankSum=0.000;DP=40;ExcessHet=3.0103;FS=0.000;MLEAC=1;MLEAF=0.500;MQ=43.74;MQRankSum=-1.914;QD=12.04;ReadPosRankSum=-0.060;SOR=0.526	GT:AD:DP:GQ:PL	0/1:26,14:40:99:510,0,1050
3L	7837141	.	G	A	478.77	.	AC=1;AF=0.500;AN=2;BaseQRankSum=0.753;ClippingRankSum=0.000;DP=39;ExcessHet=3.0103;FS=1.264;MLEAC=1;MLEAF=0.500;MQ=43.66;MQRankSum=-2.218;QD=12.28;ReadPosRankSum=0.235;SOR=0.693	GT:AD:DP:GQ:PL	0/1:24,15:39:99:507,0,895
3L	7837393	.	T	TTTTATAGC	429.73	.	AC=1;AF=0.500;AN=2;BaseQRankSum=0.583;ClippingRankSum=0.000;DP=51;ExcessHet=3.0103;FS=0.000;MLEAC=1;MLEAF=0.500;MQ=43.23;MQRankSum=-6.193;QD=8.43;ReadPosRankSum=-1.054;SOR=0.569	GT:AD:DP:GQ:PL	0/1:40,11:51:99:467,0,1637
3L	7837396	.	A	T	351.77	.	AC=1;AF=0.500;AN=2;BaseQRankSum=0.068;ClippingRankSum=0.000;DP=52;ExcessHet=3.0103;FS=1.303;MLEAC=1;MLEAF=0.500;MQ=43.08;MQRankSum=-7.070;QD=6.76;ReadPosRankSum=-1.423;SOR=1.038	GT:AD:DP:GQ:PL	0/1:40,12:52:99:380,0,1685
3L	7837398	.	A	G	381.77	.	AC=1;AF=0.500;AN=2;BaseQRankSum=-1.269;ClippingRankSum=0.000;DP=51;ExcessHet=3.0103;FS=1.313;MLEAC=1;MLEAF=0.500;MQ=43.06;MQRankSum=-6.997;QD=7.49;ReadPosRankSum=-1.600;SOR=1.093	GT:AD:DP:GQ:PL	0/1:39,12:51:99:410,0,1850
3L	7837399	.	T	A	384.77	.	AC=1;AF=0.500;AN=2;BaseQRankSum=0.305;ClippingRankSum=0.000;DP=50;ExcessHet=3.0103;FS=1.308;MLEAC=1;MLEAF=0.500;MQ=43.04;MQRankSum=-6.924;QD=7.70;ReadPosRankSum=-1.784;SOR=1.019	GT:AD:DP:GQ:PL	0/1:38,12:50:99:413,0,1808
3L	7837409	.	T	G	375.77	.	AC=1;AF=0.500;AN=2;BaseQRankSum=0.041;ClippingRankSum=0.000;DP=57;ExcessHet=3.0103;FS=0.000;MLEAC=1;MLEAF=0.500;MQ=43.36;MQRankSum=-7.422;QD=6.59;ReadPosRankSum=-0.549;SOR=0.810	GT:AD:DP:GQ:PL	0/1:45,12:57:99:404,0,1898
3L	7837411	.	G	A	333.77	.	AC=1;AF=0.500;AN=2;BaseQRankSum=-0.094;ClippingRankSum=0.000;DP=57;ExcessHet=3.0103;FS=0.000;MLEAC=1;MLEAF=0.500;MQ=43.41;MQRankSum=-7.427;QD=5.86;ReadPosRankSum=-0.020;SOR=0.571	GT:AD:DP:GQ:PL	0/1:46,11:57:99:362,0,1901
3L	7837429	.	T	TAAAA	465.73	.	AC=1;AF=0.500;AN=2;BaseQRankSum=0.510;ClippingRankSum=0.000;DP=54;ExcessHet=3.0103;FS=0.000;MLEAC=1;MLEAF=0.500;MQ=43.22;MQRankSum=-7.213;QD=8.62;ReadPosRankSum=-1.291;SOR=0.534	GT:AD:DP:GQ:PL	0/1:42,12:54:99:503,0,1718
3L	7837439	.	C	A	585.77	.	AC=1;AF=0.500;AN=2;BaseQRankSum=2.601;ClippingRankSum=0.000;DP=63;ExcessHet=3.0103;FS=10.940;MLEAC=1;MLEAF=0.500;MQ=42.76;MQRankSum=-7.745;QD=9.30;ReadPosRankSum=-2.421;SOR=0.515	GT:AD:DP:GQ:PL	0/1:45,18:63:99:614,0,1919
3L	7837445	.	G	C	588.77	.	AC=1;AF=0.500;AN=2;BaseQRankSum=-1.296;ClippingRankSum=0.000;DP=64;ExcessHet=3.0103;FS=10.643;MLEAC=1;MLEAF=0.500;MQ=42.78;MQRankSum=-7.812;QD=9.20;ReadPosRankSum=-2.122;SOR=0.531	GT:AD:DP:GQ:PL	0/1:46,18:64:99:617,0,1877
3L	7837456	.	T	TTG	540.73	.	AC=1;AF=0.500;AN=2;BaseQRankSum=3.121;ClippingRankSum=0.000;DP=62;ExcessHet=3.0103;FS=11.086;MLEAC=1;MLEAF=0.500;MQ=42.76;MQRankSum=-7.696;QD=8.72;ReadPosRankSum=-1.011;SOR=0.747	GT:AD:DP:GQ:PL	0/1:45,17:62:99:578,0,1838
3L	7837459	.	ATC	A	528.73	.	AC=1;AF=0.500;AN=2;BaseQRankSum=2.438;ClippingRankSum=0.000;DP=65;ExcessHet=3.0103;FS=10.979;MLEAC=1;MLEAF=0.500;MQ=42.82;MQRankSum=-7.895;QD=8.13;ReadPosRankSum=-0.464;SOR=0.748	GT:AD:DP:GQ:PL	0/1:48,17:65:99:566,0,2006
3L	7837466	.	C	T	531.77	.	AC=1;AF=0.500;AN=2;BaseQRankSum=4.353;ClippingRankSum=0.000;DP=64;ExcessHet=3.0103;FS=13.553;MLEAC=1;MLEAF=0.500;MQ=42.80;MQRankSum=-7.829;QD=8.31;ReadPosRankSum=-0.289;SOR=0.735	GT:AD:DP:GQ:PL	0/1:47,17:64:99:560,0,2090
3L	7837478	.	G	A	618.77	.	AC=1;AF=0.500;AN=2;BaseQRankSum=0.949;ClippingRankSum=0.000;DP=66;ExcessHet=3.0103;FS=13.224;MLEAC=1;MLEAF=0.500;MQ=42.88;MQRankSum=-7.653;QD=9.38;ReadPosRankSum=0.095;SOR=0.742	GT:AD:DP:GQ:PL	0/1:49,17:66:99:647,0,2042
3L	7837486	.	T	G	612.77	.	AC=1;AF=0.500;AN=2;BaseQRankSum=-0.460;ClippingRankSum=0.000;DP=70;ExcessHet=3.0103;FS=10.000;MLEAC=1;MLEAF=0.500;MQ=42.95;MQRankSum=-7.607;QD=8.75;ReadPosRankSum=0.712;SOR=0.556	GT:AD:DP:GQ:PL	0/1:52,18:70:99:641,0,2126
3L	7837489	.	T	A	606.77	.	AC=1;AF=0.500;AN=2;BaseQRankSum=2.314;ClippingRankSum=0.000;DP=67;ExcessHet=3.0103;FS=5.910;MLEAC=1;MLEAF=0.500;MQ=42.95;MQRankSum=-7.125;QD=9.06;ReadPosRankSum=0.580;SOR=0.223	GT:AD:DP:GQ:PL	0/1:49,18:67:99:635,0,2210
3L	7837505	.	CGA	C	561.73	.	AC=1;AF=0.500;AN=2;BaseQRankSum=-0.647;ClippingRankSum=0.000;DP=67;ExcessHet=3.0103;FS=3.969;MLEAC=1;MLEAF=0.500;MQ=42.99;MQRankSum=-6.825;QD=8.38;ReadPosRankSum=1.012;SOR=0.317	GT:AD:DP:GQ:PL	0/1:49,18:67:99:599,0,2129
3L	7837509	.	A	AGG	564.73	.	AC=1;AF=0.500;AN=2;BaseQRankSum=0.329;ClippingRankSum=0.000;DP=66;ExcessHet=3.0103;FS=2.411;MLEAC=1;MLEAF=0.500;MQ=42.97;MQRankSum=-6.766;QD=8.56;ReadPosRankSum=1.247;SOR=0.387	GT:AD:DP:GQ:PL	0/1:48,18:66:99:602,0,2067
3L	7837514	.	A	T	611.77	.	AC=1;AF=0.500;AN=2;BaseQRankSum=2.339;ClippingRankSum=0.000;DP=69;ExcessHet=3.0103;FS=2.325;MLEAC=1;MLEAF=0.500;MQ=43.02;MQRankSum=-6.690;QD=8.87;ReadPosRankSum=0.289;SOR=0.387	GT:AD:DP:GQ:PL	0/1:50,19:69:99:640,0,1984
3L	7837546	.	G	A	249.77	.	AC=1;AF=0.500;AN=2;BaseQRankSum=1.093;ClippingRankSum=0.000;DP=63;ExcessHet=3.0103;FS=5.967;MLEAC=1;MLEAF=0.500;MQ=43.10;MQRankSum=-5.589;QD=3.96;ReadPosRankSum=-1.729;SOR=0.842	GT:AD:DP:GQ:PL	0/1:46,17:63:99:278,0,1014
3L	7837584	.	T	A	654.77	.	AC=1;AF=0.500;AN=2;BaseQRankSum=2.838;ClippingRankSum=0.000;DP=78;ExcessHet=3.0103;FS=2.121;MLEAC=1;MLEAF=0.500;MQ=43.27;MQRankSum=-5.518;QD=8.39;ReadPosRankSum=-1.444;SOR=0.965	GT:AD:DP:GQ:PL	0/1:57,21:78:99:683,0,2278
3L	7837599	.	A	T	715.77	.	AC=1;AF=0.500;AN=2;BaseQRankSum=0.147;ClippingRankSum=0.000;DP=78;ExcessHet=3.0103;FS=3.417;MLEAC=1;MLEAF=0.500;MQ=43.63;MQRankSum=-4.380;QD=9.18;ReadPosRankSum=-1.009;SOR=1.041	GT:AD:DP:GQ:PL	0/1:56,22:78:99:744,0,2285
3L	7837609	.	T	C	673.77	.	AC=1;AF=0.500;AN=2;BaseQRankSum=-1.276;ClippingRankSum=0.000;DP=75;ExcessHet=3.0103;FS=5.158;MLEAC=1;MLEAF=0.500;MQ=43.79;MQRankSum=-4.052;QD=8.98;ReadPosRankSum=0.197;SOR=1.154	GT:AD:DP:GQ:PL	0/1:54,21:75:99:702,0,2259
3L	7837849	.	GTT	G	292.73	.	AC=1;AF=0.500;AN=2;BaseQRankSum=-0.269;ClippingRankSum=0.000;DP=65;ExcessHet=3.0103;FS=0.000;MLEAC=1;MLEAF=0.500;MQ=43.99;MQRankSum=-0.321;QD=4.96;ReadPosRankSum=-0.360;SOR=0.687	GT:AD:DP:GQ:PL	0/1:42,17:59:99:330,0,1018
3L	7838500	.	G	A	314.77	.	AC=1;AF=0.500;AN=2;BaseQRankSum=2.073;ClippingRankSum=0.000;DP=54;ExcessHet=3.0103;FS=2.476;MLEAC=1;MLEAF=0.500;MQ=43.84;MQRankSum=-1.819;QD=5.83;ReadPosRankSum=-0.110;SOR=1.179	GT:AD:DP:GQ:PL	0/1:36,18:54:99:343,0,826
3L	7838557	.	A	T	588.77	.	AC=1;AF=0.500;AN=2;BaseQRankSum=1.838;ClippingRankSum=0.000;DP=58;ExcessHet=3.0103;FS=2.489;MLEAC=1;MLEAF=0.500;MQ=43.50;MQRankSum=-3.440;QD=10.15;ReadPosRankSum=-4.440;SOR=1.118	GT:AD:DP:GQ:PL	0/1:42,16:58:99:617,0,1737
3L	7838763	.	T	A	463.77	.	AC=1;AF=0.500;AN=2;BaseQRankSum=2.238;ClippingRankSum=0.000;DP=54;ExcessHet=3.0103;FS=5.672;MLEAC=1;MLEAF=0.500;MQ=43.87;MQRankSum=-1.124;QD=8.59;ReadPosRankSum=0.849;SOR=1.027	GT:AD:DP:GQ:PL	0/1:31,23:54:99:492,0,1186
3L	7838873	.	C	A	634.77	.	AC=1;AF=0.500;AN=2;BaseQRankSum=2.383;ClippingRankSum=0.000;DP=71;ExcessHet=3.0103;FS=3.697;MLEAC=1;MLEAF=0.500;MQ=43.82;MQRankSum=-4.044;QD=8.94;ReadPosRankSum=-1.141;SOR=0.665	GT:AD:DP:GQ:PL	0/1:51,20:71:99:663,0,2052
3L	7838880	.	G	A	621.77	.	AC=1;AF=0.500;AN=2;BaseQRankSum=2.927;ClippingRankSum=0.000;DP=72;ExcessHet=3.0103;FS=5.246;MLEAC=1;MLEAF=0.500;MQ=43.82;MQRankSum=-4.081;QD=8.64;ReadPosRankSum=-1.426;SOR=0.648	GT:AD:DP:GQ:PL	0/1:52,20:72:99:650,0,2161
3L	7838924	.	ATTAAAAACAGTACAATT	A	705.73	.	AC=1;AF=0.500;AN=2;BaseQRankSum=2.421;ClippingRankSum=0.000;DP=82;ExcessHet=3.0103;FS=0.000;MLEAC=1;MLEAF=0.500;MQ=43.85;MQRankSum=-3.554;QD=9.41;ReadPosRankSum=-1.284;SOR=0.590	GT:AD:DP:GQ:PL	0/1:53,22:75:99:743,0,2126
3L	7878664	.	C	T	575.77	.	AC=1;AF=0.500;AN=2;BaseQRankSum=2.216;ClippingRankSum=0.000;DP=84;ExcessHet=3.0103;FS=3.400;MLEAC=1;MLEAF=0.500;MQ=43.00;MQRankSum=1.367;QD=6.94;ReadPosRankSum=-2.307;SOR=0.904	GT:AD:DP:GQ:PL	0/1:62,21:83:99:604,0,2458
3L	7879359	.	AGATATCCCAT	A	667.73	.	AC=1;AF=0.500;AN=2;BaseQRankSum=-1.386;ClippingRankSum=0.000;DP=61;ExcessHet=3.0103;FS=0.000;MLEAC=1;MLEAF=0.500;MQ=43.41;MQRankSum=-0.021;QD=10.95;ReadPosRankSum=-1.413;SOR=0.643	GT:AD:DP:GQ:PL	0/1:41,20:61:99:705,0,1636
3L	7879518	.	A	T	229.77	.	AC=1;AF=0.500;AN=2;BaseQRankSum=1.390;ClippingRankSum=0.000;DP=62;ExcessHet=3.0103;FS=2.427;MLEAC=1;MLEAF=0.500;MQ=43.78;MQRankSum=-0.767;QD=3.71;ReadPosRankSum=0.468;SOR=0.412	GT:AD:DP:GQ:PL	0/1:46,16:62:99:258,0,1054
3L	7879561	.	G	A	249.77	.	AC=1;AF=0.500;AN=2;BaseQRankSum=1.535;ClippingRankSum=0.000;DP=57;ExcessHet=3.0103;FS=1.182;MLEAC=1;MLEAF=0.500;MQ=43.83;MQRankSum=0.120;QD=4.38;ReadPosRankSum=-0.711;SOR=0.997	GT:AD:DP:GQ:PL	0/1:41,16:57:99:278,0,890
3L	7879690	.	C	T	124.77	.	AC=1;AF=0.500;AN=2;BaseQRankSum=2.523;ClippingRankSum=0.000;DP=64;ExcessHet=3.0103;FS=2.802;MLEAC=1;MLEAF=0.500;MQ=43.67;MQRankSum=1.127;QD=1.95;ReadPosRankSum=-0.173;SOR=0.340	GT:AD:DP:GQ:PL	0/1:52,12:64:99:153,0,1198
3L	7879906	.	C	A	226.77	.	AC=1;AF=0.500;AN=2;BaseQRankSum=1.317;ClippingRankSum=0.000;DP=43;ExcessHet=3.0103;FS=2.836;MLEAC=1;MLEAF=0.500;MQ=44.00;MQRankSum=0.000;QD=5.27;ReadPosRankSum=0.078;SOR=0.336	GT:AD:DP:GQ:PL	0/1:29,14:43:99:255,0,612
3L	7880242	.	A	C	341.77	.	AC=1;AF=0.500;AN=2;BaseQRankSum=-2.287;ClippingRankSum=0.000;DP=51;ExcessHet=3.0103;FS=4.116;MLEAC=1;MLEAF=0.500;MQ=43.81;MQRankSum=-1.531;QD=6.70;ReadPosRankSum=0.263;SOR=0.622	GT:AD:DP:GQ:PL	0/1:31,20:51:99:370,0,711
3L	7880433	.	A	C	64.77	.	AC=1;AF=0.500;AN=2;BaseQRankSum=0.725;ClippingRankSum=0.000;DP=14;ExcessHet=3.0103;FS=5.880;MLEAC=1;MLEAF=0.500;MQ=41.80;MQRankSum=-0.247;QD=4.63;ReadPosRankSum=0.000;SOR=2.546	GT:AD:DP:GQ:PL	0/1:11,3:14:93:93,0,427
3L	7880511	.	G	T	54.77	.	AC=1;AF=0.500;AN=2;BaseQRankSum=1.380;ClippingRankSum=0.000;DP=26;ExcessHet=3.0103;FS=0.000;MLEAC=1;MLEAF=0.500;MQ=42.66;MQRankSum=0.435;QD=2.11;ReadPosRankSum=-1.159;SOR=0.527	GT:AD:DP:GQ:PL	0/1:20,6:26:83:83,0,802
3L	7880756	.	G	T	381.77	.	AC=1;AF=0.500;AN=2;BaseQRankSum=0.856;ClippingRankSum=0.000;DP=57;ExcessHet=3.0103;FS=1.103;MLEAC=1;MLEAF=0.500;MQ=42.78;MQRankSum=0.858;QD=6.94;ReadPosRankSum=-0.138;SOR=1.027	GT:AD:DP:GQ:PL	0/1:34,21:55:99:410,0,1279
3L	7880875	.	A	AG	705.73	.	AC=1;AF=0.500;AN=2;BaseQRankSum=-1.217;ClippingRankSum=0.000;DP=51;ExcessHet=3.0103;FS=0.000;MLEAC=1;MLEAF=0.500;MQ=42.09;MQRankSum=-0.725;QD=14.11;ReadPosRankSum=2.190;SOR=0.749	GT:AD:DP:GQ:PL	0/1:31,19:50:99:743,0,1283
3L	7880877	.	A	C	743.77	.	AC=1;AF=0.500;AN=2;BaseQRankSum=1.247;ClippingRankSum=0.000;DP=48;ExcessHet=3.0103;FS=0.000;MLEAC=1;MLEAF=0.500;MQ=42.01;MQRankSum=-0.591;QD=15.50;ReadPosRankSum=1.654;SOR=0.569	GT:AD:DP:GQ:PL	0/1:28,20:48:99:772,0,1322
3L	7880880	.	T	A	755.77	.	AC=1;AF=0.500;AN=2;BaseQRankSum=-1.990;ClippingRankSum=0.000;DP=49;ExcessHet=3.0103;FS=0.000;MLEAC=1;MLEAF=0.500;MQ=42.03;MQRankSum=-0.369;QD=15.42;ReadPosRankSum=1.557;SOR=0.779	GT:AD:DP:GQ:PL	0/1:28,21:49:99:784,0,1154
3L	7880911	.	G	T	792.77	.	AC=1;AF=0.500;AN=2;BaseQRankSum=0.440;ClippingRankSum=0.000;DP=56;ExcessHet=3.0103;FS=1.081;MLEAC=1;MLEAF=0.500;MQ=42.25;MQRankSum=-1.495;QD=14.16;ReadPosRankSum=1.905;SOR=0.486	GT:AD:DP:GQ:PL	0/1:34,22:56:99:821,0,1361
3L	7880921	.	A	T	921.77	.	AC=1;AF=0.500;AN=2;BaseQRankSum=-1.101;ClippingRankSum=0.000;DP=52;ExcessHet=3.0103;FS=2.577;MLEAC=1;MLEAF=0.500;MQ=42.21;MQRankSum=-1.203;QD=17.73;ReadPosRankSum=0.083;SOR=0.320	GT:AD:DP:GQ:PL	0/1:29,23:52:99:950,0,1210
3L	7880925	.	G	T	924.77	.	AC=1;AF=0.500;AN=2;BaseQRankSum=2.113;ClippingRankSum=0.000;DP=54;ExcessHet=3.0103;FS=3.933;MLEAC=1;MLEAF=0.500;MQ=42.21;MQRankSum=-0.835;QD=17.13;ReadPosRankSum=-0.331;SOR=0.325	GT:AD:DP:GQ:PL	0/1:30,24:54:99:953,0,1168
3L	7880954	.	C	CTAT	748.73	.	AC=1;AF=0.500;AN=2;BaseQRankSum=-1.501;ClippingRankSum=0.000;DP=56;ExcessHet=3.0103;FS=1.071;MLEAC=1;MLEAF=0.500;MQ=42.46;MQRankSum=-1.126;QD=14.40;ReadPosRankSum=-0.841;SOR=0.539	GT:AD:DP:GQ:PL	0/1:31,21:52:99:786,0,1280
3L	7880956	.	A	ATTTG	747.73	.	AC=1;AF=0.500;AN=2;BaseQRankSum=1.787;ClippingRankSum=0.000;DP=55;ExcessHet=3.0103;FS=1.092;MLEAC=1;MLEAF=0.500;MQ=42.43;MQRankSum=-1.276;QD=14.11;ReadPosRankSum=-0.528;SOR=0.499	GT:AD:DP:GQ:PL	0/1:32,21:53:99:785,0,1280
3L	7881018	.	A	C	785.77	.	AC=1;AF=0.500;AN=2;BaseQRankSum=0.724;ClippingRankSum=0.000;DP=64;ExcessHet=3.0103;FS=3.565;MLEAC=1;MLEAF=0.500;MQ=42.81;MQRankSum=-0.658;QD=12.47;ReadPosRankSum=-0.475;SOR=0.368	GT:AD:DP:GQ:PL	0/1:40,23:63:99:814,0,1872
3L	7881020	.	A	T	785.77	.	AC=1;AF=0.500;AN=2;BaseQRankSum=1.092;ClippingRankSum=0.000;DP=64;ExcessHet=3.0103;FS=3.620;MLEAC=1;MLEAF=0.500;MQ=42.81;MQRankSum=-0.410;QD=12.47;ReadPosRankSum=0.426;SOR=0.356	GT:AD:DP:GQ:PL	0/1:41,22:63:99:814,0,1872
3L	7881042	.	T	A	872.77	.	AC=1;AF=0.500;AN=2;BaseQRankSum=-0.843;ClippingRankSum=0.000;DP=65;ExcessHet=3.0103;FS=2.105;MLEAC=1;MLEAF=0.500;MQ=42.95;MQRankSum=-1.053;QD=13.64;ReadPosRankSum=0.283;SOR=0.904	GT:AD:DP:GQ:PL	0/1:39,25:64:99:901,0,1796
3L	7881044	.	T	A	872.77	.	AC=1;AF=0.500;AN=2;BaseQRankSum=-0.504;ClippingRankSum=0.000;DP=63;ExcessHet=3.0103;FS=3.530;MLEAC=1;MLEAF=0.500;MQ=42.98;MQRankSum=-1.015;QD=14.08;ReadPosRankSum=0.667;SOR=0.985	GT:AD:DP:GQ:PL	0/1:38,24:62:99:901,0,1796
3L	7881145	.	T	C	413.77	.	AC=1;AF=0.500;AN=2;BaseQRankSum=-3.169;ClippingRankSum=0.000;DP=61;ExcessHet=3.0103;FS=7.420;MLEAC=1;MLEAF=0.500;MQ=43.26;MQRankSum=-0.532;QD=7.01;ReadPosRankSum=-0.519;SOR=0.504	GT:AD:DP:GQ:PL	0/1:35,24:59:99:442,0,794
3L	7881182	.	T	A	492.77	.	AC=1;AF=0.500;AN=2;BaseQRankSum=0.938;ClippingRankSum=0.000;DP=57;ExcessHet=3.0103;FS=1.061;MLEAC=1;MLEAF=0.500;MQ=43.35;MQRankSum=-0.796;QD=8.96;ReadPosRankSum=-2.095;SOR=0.454	GT:AD:DP:GQ:PL	0/1:31,24:55:99:521,0,699
3L	7881411	.	GTA	G	509.73	.	AC=1;AF=0.500;AN=2;BaseQRankSum=-0.506;ClippingRankSum=0.000;DP=56;ExcessHet=3.0103;FS=1.072;MLEAC=1;MLEAF=0.500;MQ=43.70;MQRankSum=1.704;QD=9.27;ReadPosRankSum=0.514;SOR=0.892	GT:AD:DP:GQ:PL	0/1:36,19:55:99:547,0,1185
3L	7882153	.	T	C	590.77	.	AC=1;AF=0.500;AN=2;BaseQRankSum=-2.145;ClippingRankSum=0.000;DP=73;ExcessHet=3.0103;FS=2.003;MLEAC=1;MLEAF=0.500;MQ=43.76;MQRankSum=-0.118;QD=8.09;ReadPosRankSum=-0.229;SOR=1.018	GT:AD:DP:GQ:PL	0/1:42,31:73:99:619,0,1612
3L	7882233	.	T	C	590.77	.	AC=1;AF=0.500;AN=2;BaseQRankSum=-0.806;ClippingRankSum=0.000;DP=53;ExcessHet=3.0103;FS=6.065;MLEAC=1;MLEAF=0.500;MQ=43.85;MQRankSum=-0.677;QD=11.15;ReadPosRankSum=0.704;SOR=1.596	GT:AD:DP:GQ:PL	0/1:35,18:53:99:619,0,1407
3L	7882237	.	A	G	566.77	.	AC=1;AF=0.500;AN=2;BaseQRankSum=-2.780;ClippingRankSum=0.000;DP=53;ExcessHet=3.0103;FS=8.647;MLEAC=1;MLEAF=0.500;MQ=43.89;MQRankSum=-0.024;QD=10.69;ReadPosRankSum=1.143;SOR=1.995	GT:AD:DP:GQ:PL	0/1:36,17:53:99:595,0,1443
3L	7882323	.	C	T	209.77	.	AC=1;AF=0.500;AN=2;BaseQRankSum=0.039;ClippingRankSum=0.000;DP=46;ExcessHet=3.0103;FS=2.881;MLEAC=1;MLEAF=0.500;MQ=44.00;MQRankSum=0.000;QD=4.66;ReadPosRankSum=-0.061;SOR=0.586	GT:AD:DP:GQ:PL	0/1:32,13:45:99:238,0,743
3L	7882400	.	CA	C	170.73	.	AC=1;AF=0.500;AN=2;BaseQRankSum=2.574;ClippingRankSum=0.000;DP=57;ExcessHet=3.0103;FS=1.126;MLEAC=1;MLEAF=0.500;MQ=43.86;MQRankSum=-2.259;QD=3.28;ReadPosRankSum=1.836;SOR=0.914	GT:AD:DP:GQ:PL	0/1:34,18:52:99:208,0,530
3L	7882475	.	A	G	631.77	.	AC=1;AF=0.500;AN=2;BaseQRankSum=-1.981;ClippingRankSum=0.000;DP=58;ExcessHet=3.0103;FS=0.000;MLEAC=1;MLEAF=0.500;MQ=43.80;MQRankSum=-2.349;QD=10.89;ReadPosRankSum=-2.097;SOR=0.643	GT:AD:DP:GQ:PL	0/1:39,19:58:99:660,0,1603
3L	7882476	.	T	A	631.77	.	AC=1;AF=0.500;AN=2;BaseQRankSum=-0.547;ClippingRankSum=0.000;DP=58;ExcessHet=3.0103;FS=0.000;MLEAC=1;MLEAF=0.500;MQ=43.80;MQRankSum=-2.349;QD=10.89;ReadPosRankSum=-2.130;SOR=0.643	GT:AD:DP:GQ:PL	0/1:39,19:58:99:660,0,1603
3L	7882510	3L_7882510_SNP	A	T	471.77	.	AC=1;AF=0.500;AN=2;BaseQRankSum=0.404;ClippingRankSum=0.000;DB;DP=51;ExcessHet=3.0103;FS=1.197;MLEAC=1;MLEAF=0.500;MQ=43.88;MQRankSum=-1.420;QD=9.25;ReadPosRankSum=-0.165;SOR=0.653	GT:AD:DP:GQ:PL	0/1:36,15:51:99:500,0,1507
3L	7882517	.	A	T	508.77	.	AC=1;AF=0.500;AN=2;BaseQRankSum=1.567;ClippingRankSum=0.000;DP=53;ExcessHet=3.0103;FS=0.000;MLEAC=1;MLEAF=0.500;MQ=43.89;MQRankSum=-1.480;QD=9.60;ReadPosRankSum=0.109;SOR=0.614	GT:AD:DP:GQ:PL	0/1:38,15:53:99:537,0,1513
3L	7882543	.	A	G	284.77	.	AC=1;AF=0.500;AN=2;BaseQRankSum=-0.689;ClippingRankSum=0.000;DP=56;ExcessHet=3.0103;FS=0.000;MLEAC=1;MLEAF=0.500;MQ=43.93;MQRankSum=-0.582;QD=5.09;ReadPosRankSum=0.759;SOR=0.653	GT:AD:DP:GQ:PL	0/1:39,17:56:99:313,0,919
3L	7882666	.	A	G	498.77	.	AC=1;AF=0.500;AN=2;BaseQRankSum=0.681;ClippingRankSum=0.000;DP=75;ExcessHet=3.0103;FS=0.000;MLEAC=1;MLEAF=0.500;MQ=43.90;MQRankSum=-3.755;QD=6.65;ReadPosRankSum=-0.158;SOR=0.818	GT:AD:DP:GQ:PL	0/1:58,17:75:99:527,0,2370
3L	7882683	.	T	C	530.77	.	AC=1;AF=0.500;AN=2;BaseQRankSum=-1.314;ClippingRankSum=0.000;DP=77;ExcessHet=3.0103;FS=0.000;MLEAC=1;MLEAF=0.500;MQ=43.90;MQRankSum=-3.818;QD=6.89;ReadPosRankSum=-0.399;SOR=0.670	GT:AD:DP:GQ:PL	0/1:60,17:77:99:559,0,2465
3L	7882783	.	T	C	750.77	.	AC=1;AF=0.500;AN=2;BaseQRankSum=-1.177;ClippingRankSum=0.000;DP=67;ExcessHet=3.0103;FS=0.000;MLEAC=1;MLEAF=0.500;MQ=43.85;MQRankSum=-3.400;QD=11.21;ReadPosRankSum=1.122;SOR=0.616	GT:AD:DP:GQ:PL	0/1:46,21:67:99:779,0,1916
3L	7882826	.	G	C	885.77	.	AC=1;AF=0.500;AN=2;BaseQRankSum=3.053;ClippingRankSum=0.000;DP=65;ExcessHet=3.0103;FS=0.000;MLEAC=1;MLEAF=0.500;MQ=43.79;MQRankSum=-1.871;QD=13.63;ReadPosRankSum=-0.141;SOR=0.770	GT:AD:DP:GQ:PL	0/1:40,25:65:99:914,0,1585
3L	7882829	.	C	A	885.77	.	AC=1;AF=0.500;AN=2;BaseQRankSum=2.207;ClippingRankSum=0.000;DP=64;ExcessHet=3.0103;FS=0.000;MLEAC=1;MLEAF=0.500;MQ=43.79;MQRankSum=-1.937;QD=13.84;ReadPosRankSum=0.180;SOR=0.693	GT:AD:DP:GQ:PL	0/1:40,24:64:99:914,0,1585
3L	7882878	.	AAC	A	623.73	.	AC=1;AF=0.500;AN=2;BaseQRankSum=1.803;ClippingRankSum=0.000;DP=66;ExcessHet=3.0103;FS=5.298;MLEAC=1;MLEAF=0.500;MQ=43.75;MQRankSum=-2.786;QD=9.45;ReadPosRankSum=-0.296;SOR=0.454	GT:AD:DP:GQ:PL	0/1:45,21:66:99:661,0,1642
3L	7882979	.	G	C	213.77	.	AC=1;AF=0.500;AN=2;BaseQRankSum=-1.082;ClippingRankSum=0.000;DP=65;ExcessHet=3.0103;FS=0.000;MLEAC=1;MLEAF=0.500;MQ=43.93;MQRankSum=-0.840;QD=3.29;ReadPosRankSum=1.046;SOR=0.655	GT:AD:DP:GQ:PL	0/1:49,16:65:99:242,0,1188
3L	7883279	.	T	C	49.77	.	AC=1;AF=0.500;AN=2;BaseQRankSum=0.959;ClippingRankSum=0.000;DP=46;ExcessHet=3.0103;FS=13.183;MLEAC=1;MLEAF=0.500;MQ=43.22;MQRankSum=0.455;QD=1.13;ReadPosRankSum=1.362;SOR=2.813	GT:AD:DP:GQ:PL	0/1:36,8:44:78:78,0,823
3L	7883847	.	C	CA	175.73	.	AC=1;AF=0.500;AN=2;BaseQRankSum=-0.602;ClippingRankSum=0.000;DP=80;ExcessHet=3.0103;FS=2.186;MLEAC=1;MLEAF=0.500;MQ=43.66;MQRankSum=-0.221;QD=2.28;ReadPosRankSum=-1.302;SOR=1.082	GT:AD:DP:GQ:PL	0/1:57,20:77:99:213,0,1015
3L	7883942	.	A	G	230.77	.	AC=1;AF=0.500;AN=2;BaseQRankSum=-2.066;ClippingRankSum=0.000;DP=37;ExcessHet=3.0103;FS=1.822;MLEAC=1;MLEAF=0.500;MQ=42.91;MQRankSum=0.661;QD=6.24;ReadPosRankSum=2.060;SOR=0.250	GT:AD:DP:GQ:PL	0/1:28,9:37:99:259,0,1095
3L	7883972	.	A	AC	388.73	.	AC=1;AF=0.500;AN=2;BaseQRankSum=-1.456;ClippingRankSum=0.000;DP=45;ExcessHet=3.0103;FS=0.000;MLEAC=1;MLEAF=0.500;MQ=43.10;MQRankSum=-0.455;QD=8.64;ReadPosRankSum=1.308;SOR=0.836	GT:AD:DP:GQ:PL	0/1:32,13:45:99:426,0,1452
3L	7883976	.	C	T	384.77	.	AC=1;AF=0.500;AN=2;BaseQRankSum=0.809;ClippingRankSum=0.000;DP=33;ExcessHet=3.0103;FS=6.198;MLEAC=1;MLEAF=0.500;MQ=43.25;MQRankSum=-0.881;QD=11.66;ReadPosRankSum=-0.096;SOR=0.141	GT:AD:DP:GQ:PL	0/1:22,11:33:99:413,0,1077
3L	7884294	.	G	A	326.77	.	AC=1;AF=0.500;AN=2;BaseQRankSum=0.100;ClippingRankSum=0.000;DP=61;ExcessHet=3.0103;FS=0.000;MLEAC=1;MLEAF=0.500;MQ=44.00;MQRankSum=0.000;QD=5.45;ReadPosRankSum=-0.159;SOR=0.635	GT:AD:DP:GQ:PL	0/1:39,21:60:99:355,0,814
3L	7884477	.	T	TTACTAAAGGC	821.73	.	AC=1;AF=0.500;AN=2;BaseQRankSum=1.252;ClippingRankSum=0.000;DP=71;ExcessHet=3.0103;FS=0.977;MLEAC=1;MLEAF=0.500;MQ=43.84;MQRankSum=-3.318;QD=12.08;ReadPosRankSum=-0.839;SOR=0.540	GT:AD:DP:GQ:PL	0/1:46,22:68:99:859,0,1846
3L	7884527	.	T	C	413.77	.	AC=1;AF=0.500;AN=2;BaseQRankSum=-0.848;ClippingRankSum=0.000;DP=72;ExcessHet=3.0103;FS=3.444;MLEAC=1;MLEAF=0.500;MQ=43.88;MQRankSum=-2.874;QD=5.75;ReadPosRankSum=-0.048;SOR=1.164	GT:AD:DP:GQ:PL	0/1:48,24:72:99:442,0,1064
3L	7884598	.	C	CAAA	529.73	.	AC=1;AF=0.500;AN=2;BaseQRankSum=-0.653;ClippingRankSum=0.000;DP=73;ExcessHet=3.0103;FS=14.489;MLEAC=1;MLEAF=0.500;MQ=43.95;MQRankSum=-2.098;QD=8.41;ReadPosRankSum=-2.012;SOR=3.098	GT:AD:DP:GQ:PL	0/1:46,17:63:99:567,0,1828
3L	7884607	.	G	A	653.77	.	AC=1;AF=0.500;AN=2;BaseQRankSum=2.155;ClippingRankSum=0.000;DP=66;ExcessHet=3.0103;FS=5.553;MLEAC=1;MLEAF=0.500;MQ=43.88;MQRankSum=-2.648;QD=9.91;ReadPosRankSum=-3.274;SOR=1.586	GT:AD:DP:GQ:PL	0/1:46,20:66:99:682,0,1798
3L	7884831	.	T	G	681.77	.	AC=1;AF=0.500;AN=2;BaseQRankSum=2.706;ClippingRankSum=0.000;DP=43;ExcessHet=3.0103;FS=1.285;MLEAC=1;MLEAF=0.500;MQ=43.72;MQRankSum=-2.062;QD=15.86;ReadPosRankSum=-0.714;SOR=1.059	GT:AD:DP:GQ:PL	0/1:25,18:43:99:710,0,1016
3L	7885192	.	T	A	213.77	.	AC=1;AF=0.500;AN=2;BaseQRankSum=0.876;ClippingRankSum=0.000;DP=54;ExcessHet=3.0103;FS=8.404;MLEAC=1;MLEAF=0.500;MQ=43.09;MQRankSum=-6.244;QD=3.96;ReadPosRankSum=-0.755;SOR=2.065	GT:AD:DP:GQ:PL	0/1:45,9:54:99:242,0,1811
3L	7885262	.	A	T	108.77	.	AC=1;AF=0.500;AN=2;BaseQRankSum=1.474;ClippingRankSum=0.000;DP=54;ExcessHet=3.0103;FS=0.000;MLEAC=1;MLEAF=0.500;MQ=43.15;MQRankSum=-6.632;QD=2.01;ReadPosRankSum=-4.018;SOR=0.556	GT:AD:DP:GQ:PL	0/1:47,7:54:99:137,0,1905
3L	7885269	.	A	ATTATCAAAG	102.73	.	AC=1;AF=0.500;AN=2;BaseQRankSum=0.285;ClippingRankSum=0.000;DP=51;ExcessHet=3.0103;FS=0.000;MLEAC=1;MLEAF=0.500;MQ=43.10;MQRankSum=-7.028;QD=2.01;ReadPosRankSum=-0.975;SOR=0.728	GT:AD:DP:GQ:PL	0/1:45,6:51:99:140,0,1877
3L	7885271	.	AC	A	75.73	.	AC=1;AF=0.500;AN=2;BaseQRankSum=1.177;ClippingRankSum=0.000;DP=50;ExcessHet=3.0103;FS=0.000;MLEAC=1;MLEAF=0.500;MQ=43.08;MQRankSum=-6.956;QD=1.51;ReadPosRankSum=-4.225;SOR=0.765	GT:AD:DP:GQ:PL	0/1:44,6:50:99:113,0,1897
3L	7885281	.	T	G	420.77	.	AC=1;AF=0.500;AN=2;BaseQRankSum=-1.205;ClippingRankSum=0.000;DP=59;ExcessHet=3.0103;FS=6.800;MLEAC=1;MLEAF=0.500;MQ=42.33;MQRankSum=-7.522;QD=7.13;ReadPosRankSum=-2.255;SOR=1.927	GT:AD:DP:GQ:PL	0/1:45,14:59:99:449,0,1889
3L	7885288	.	T	C	420.77	.	AC=1;AF=0.500;AN=2;BaseQRankSum=2.374;ClippingRankSum=0.000;DP=58;ExcessHet=3.0103;FS=6.570;MLEAC=1;MLEAF=0.500;MQ=42.30;MQRankSum=-7.453;QD=7.25;ReadPosRankSum=-2.027;SOR=1.697	GT:AD:DP:GQ:PL	0/1:44,14:58:99:449,0,1889
3L	7885289	.	A	C	417.77	.	AC=1;AF=0.500;AN=2;BaseQRankSum=2.693;ClippingRankSum=0.000;DP=60;ExcessHet=3.0103;FS=6.601;MLEAC=1;MLEAF=0.500;MQ=42.36;MQRankSum=-7.590;QD=6.96;ReadPosRankSum=-1.503;SOR=1.721	GT:AD:DP:GQ:PL	0/1:46,14:60:99:446,0,1931
3L	7885294	.	A	G	414.77	.	AC=1;AF=0.500;AN=2;BaseQRankSum=1.517;ClippingRankSum=0.000;DP=62;ExcessHet=3.0103;FS=6.617;MLEAC=1;MLEAF=0.500;MQ=42.43;MQRankSum=-7.723;QD=6.69;ReadPosRankSum=-1.006;SOR=1.744	GT:AD:DP:GQ:PL	0/1:48,14:62:99:443,0,1973
3L	7885300	.	TGC	T	387.73	.	AC=1;AF=0.500;AN=2;BaseQRankSum=-0.557;ClippingRankSum=0.000;DP=64;ExcessHet=3.0103;FS=6.686;MLEAC=1;MLEAF=0.500;MQ=42.74;MQRankSum=-6.728;QD=6.06;ReadPosRankSum=-1.015;SOR=1.896	GT:AD:DP:GQ:PL	0/1:50,14:64:99:425,0,2225
3L	7885303	.	C	A	441.77	.	AC=1;AF=0.500;AN=2;BaseQRankSum=-1.690;ClippingRankSum=0.000;DP=64;ExcessHet=3.0103;FS=6.686;MLEAC=1;MLEAF=0.500;MQ=42.74;MQRankSum=-6.728;QD=6.90;ReadPosRankSum=-0.819;SOR=1.896	GT:AD:DP:GQ:PL	0/1:50,14:64:99:470,0,2180
3L	7885304	.	C	CTTTAAGTGTTT	435.73	.	AC=1;AF=0.500;AN=2;BaseQRankSum=-2.314;ClippingRankSum=0.000;DP=66;ExcessHet=3.0103;FS=6.612;MLEAC=1;MLEAF=0.500;MQ=42.78;MQRankSum=-6.839;QD=6.60;ReadPosRankSum=0.942;SOR=1.784	GT:AD:DP:GQ:PL	0/1:52,14:66:99:473,0,2138
3L	7885311	.	T	C	405.77	.	AC=1;AF=0.500;AN=2;BaseQRankSum=0.323;ClippingRankSum=0.000;DP=65;ExcessHet=3.0103;FS=6.620;MLEAC=1;MLEAF=0.500;MQ=42.73;MQRankSum=-6.728;QD=6.34;ReadPosRankSum=-1.034;SOR=1.765	GT:AD:DP:GQ:PL	0/1:50,14:64:99:434,0,2099
3L	7885330	.	T	A	450.77	.	AC=1;AF=0.500;AN=2;BaseQRankSum=0.932;ClippingRankSum=0.000;DP=63;ExcessHet=3.0103;FS=6.545;MLEAC=1;MLEAF=0.500;MQ=43.02;MQRankSum=-5.410;QD=7.16;ReadPosRankSum=-1.058;SOR=1.739	GT:AD:DP:GQ:PL	0/1:48,15:63:99:479,0,2039
3L	7885341	.	G	A	522.77	.	AC=1;AF=0.500;AN=2;BaseQRankSum=-1.156;ClippingRankSum=0.000;DP=64;ExcessHet=3.0103;FS=8.670;MLEAC=1;MLEAF=0.500;MQ=43.03;MQRankSum=-5.219;QD=8.17;ReadPosRankSum=-1.241;SOR=2.005	GT:AD:DP:GQ:PL	0/1:48,16:64:99:551,0,1964
3L	7885390	.	A	C	118.77	.	AC=1;AF=0.500;AN=2;BaseQRankSum=-2.541;ClippingRankSum=0.000;DP=61;ExcessHet=3.0103;FS=4.585;MLEAC=1;MLEAF=0.500;MQ=43.74;MQRankSum=-3.959;QD=1.98;ReadPosRankSum=-0.314;SOR=1.545	GT:AD:DP:GQ:PL	0/1:47,13:60:99:147,0,1120
3L	7885433	.	G	A	452.77	.	AC=1;AF=0.500;AN=2;BaseQRankSum=1.950;ClippingRankSum=0.000;DP=67;ExcessHet=3.0103;FS=1.057;MLEAC=1;MLEAF=0.500;MQ=43.33;MQRankSum=-3.885;QD=6.76;ReadPosRankSum=1.118;SOR=0.738	GT:AD:DP:GQ:PL	0/1:50,17:67:99:481,0,2045
3L	7885528	.	C	A	327.77	.	AC=1;AF=0.500;AN=2;BaseQRankSum=0.622;ClippingRankSum=0.000;DP=59;ExcessHet=3.0103;FS=5.599;MLEAC=1;MLEAF=0.500;MQ=42.88;MQRankSum=-3.690;QD=5.56;ReadPosRankSum=-1.055;SOR=1.460	GT:AD:DP:GQ:PL	0/1:40,19:59:99:356,0,917
3L	7885988	.	ATTAT	A	654.73	.	AC=1;AF=0.500;AN=2;BaseQRankSum=1.026;ClippingRankSum=0.000;DP=71;ExcessHet=3.0103;FS=11.789;MLEAC=1;MLEAF=0.500;MQ=43.72;MQRankSum=-0.487;QD=10.07;ReadPosRankSum=0.676;SOR=1.657	GT:AD:DP:GQ:PL	0/1:45,20:65:99:692,0,1798
3L	7885994	.	GT	G	660.73	.	AC=1;AF=0.500;AN=2;BaseQRankSum=1.735;ClippingRankSum=0.000;DP=66;ExcessHet=3.0103;FS=9.799;MLEAC=1;MLEAF=0.500;MQ=43.75;MQRankSum=-0.354;QD=10.83;SOR=1.677	GT:AD:DP:GQ:PL	0/1:41,20:61:99:698,0,1745
3L	7885996	.	A	G	675.77	.	AC=1;AF=0.500;AN=2;BaseQRankSum=1.232;ClippingRankSum=0.000;DP=64;ExcessHet=3.0103;FS=7.757;MLEAC=1;MLEAF=0.500;MQ=43.79;MQRankSum=0.232;QD=11.45;SOR=1.574	GT:AD:DP:GQ:PL	0/1:40,19:59:99:704,0,1661
3L	7886042	.	A	AT	349.73	.	AC=1;AF=0.500;AN=2;BaseQRankSum=-0.451;ClippingRankSum=0.000;DP=53;ExcessHet=3.0103;FS=0.000;MLEAC=1;MLEAF=0.500;MQ=43.53;MQRankSum=1.093;QD=7.44;ReadPosRankSum=-0.857;SOR=0.823	GT:AD:DP:GQ:PL	0/1:34,13:47:99:387,0,1320
3L	7886335	.	A	G	204.77	.	AC=1;AF=0.500;AN=2;BaseQRankSum=-3.615;ClippingRankSum=0.000;DP=76;ExcessHet=3.0103;FS=3.855;MLEAC=1;MLEAF=0.500;MQ=42.74;MQRankSum=-1.648;QD=2.88;ReadPosRankSum=-0.357;SOR=1.266	GT:AD:DP:GQ:PL	0/1:54,17:71:99:233,0,1273
3L	7889158	.	A	T	380.77	.	AC=1;AF=0.500;AN=2;BaseQRankSum=-0.750;ClippingRankSum=0.000;DP=61;ExcessHet=3.0103;FS=1.077;MLEAC=1;MLEAF=0.500;MQ=43.05;MQRankSum=0.011;QD=6.35;ReadPosRankSum=0.171;SOR=0.501	GT:AD:DP:GQ:PL	0/1:39,21:60:99:409,0,875
3L	7889822	.	A	G	390.77	.	AC=1;AF=0.500;AN=2;BaseQRankSum=-2.075;ClippingRankSum=0.000;DP=51;ExcessHet=3.0103;FS=0.000;MLEAC=1;MLEAF=0.500;MQ=44.00;MQRankSum=0.000;QD=7.66;ReadPosRankSum=1.876;SOR=0.704	GT:AD:DP:GQ:PL	0/1:30,21:51:99:419,0,684
3L	7890170	.	ACAACAACAGCAG	A	304.73	.	AC=1;AF=0.500;AN=2;BaseQRankSum=1.185;ClippingRankSum=0.000;DP=36;ExcessHet=3.0103;FS=3.390;MLEAC=1;MLEAF=0.500;MQ=42.94;MQRankSum=-0.188;QD=8.71;ReadPosRankSum=-0.473;SOR=1.493	GT:AD:DP:GQ:PL	0/1:25,10:35:99:342,0,1401
3L	7890197	.	G	A	373.77	.	AC=1;AF=0.500;AN=2;BaseQRankSum=0.928;ClippingRankSum=0.000;DP=38;ExcessHet=3.0103;FS=0.000;MLEAC=1;MLEAF=0.500;MQ=42.99;MQRankSum=-0.067;QD=9.84;ReadPosRankSum=-1.910;SOR=0.693	GT:AD:DP:GQ:PL	0/1:26,12:38:99:402,0,1360
3L	7890444	.	T	C	390.77	.	AC=1;AF=0.500;AN=2;BaseQRankSum=-0.862;ClippingRankSum=0.000;DP=61;ExcessHet=3.0103;FS=1.026;MLEAC=1;MLEAF=0.500;MQ=42.05;MQRankSum=-1.276;QD=6.41;ReadPosRankSum=-0.033;SOR=0.873	GT:AD:DP:GQ:PL	0/1:39,22:61:99:419,0,1508
3L	7890585	.	T	TA	438.73	.	AC=1;AF=0.500;AN=2;BaseQRankSum=-2.587;ClippingRankSum=0.000;DP=56;ExcessHet=3.0103;FS=1.098;MLEAC=1;MLEAF=0.500;MQ=40.36;MQRankSum=0.454;QD=7.83;ReadPosRankSum=-0.061;SOR=0.947	GT:AD:DP:GQ:PL	0/1:37,19:56:99:476,0,1147
3L	7890664	.	G	C	735.77	.	AC=1;AF=0.500;AN=2;BaseQRankSum=3.266;ClippingRankSum=0.000;DP=75;ExcessHet=3.0103;FS=0.942;MLEAC=1;MLEAF=0.500;MQ=37.32;MQRankSum=-0.504;QD=9.81;ReadPosRankSum=-2.222;SOR=0.832	GT:AD:DP:GQ:PL	0/1:53,22:75:99:764,0,2133
3L	7890722	.	TA	T	362.73	.	AC=1;AF=0.500;AN=2;BaseQRankSum=-0.618;ClippingRankSum=0.000;DP=79;ExcessHet=3.0103;FS=0.000;MLEAC=1;MLEAF=0.500;MQ=36.62;MQRankSum=-0.827;QD=4.90;ReadPosRankSum=-2.283;SOR=0.619	GT:AD:DP:GQ:PL	0/1:50,24:74:99:400,0,1149
3L	7890731	.	C	CCTTT	356.73	.	AC=1;AF=0.500;AN=2;BaseQRankSum=1.913;ClippingRankSum=0.000;DP=78;ExcessHet=3.0103;FS=0.000;MLEAC=1;MLEAF=0.500;MQ=36.57;MQRankSum=-1.046;QD=4.63;ReadPosRankSum=-2.724;SOR=0.597	GT:AD:DP:GQ:PL	0/1:53,24:77:99:394,0,1201
3L	7890785	.	A	T	769.77	.	AC=1;AF=0.500;AN=2;BaseQRankSum=1.175;ClippingRankSum=0.000;DP=73;ExcessHet=3.0103;FS=0.000;MLEAC=1;MLEAF=0.500;MQ=38.54;MQRankSum=0.163;QD=10.54;ReadPosRankSum=0.582;SOR=0.655	GT:AD:DP:GQ:PL	0/1:49,24:73:99:798,0,2016
3L	7890824	.	T	A	469.77	.	AC=1;AF=0.500;AN=2;BaseQRankSum=0.345;ClippingRankSum=0.000;DP=68;ExcessHet=3.0103;FS=0.000;MLEAC=1;MLEAF=0.500;MQ=40.43;MQRankSum=0.033;QD=6.91;ReadPosRankSum=-0.798;SOR=0.747	GT:AD:DP:GQ:PL	0/1:42,26:68:99:498,0,939
3L	7890851	.	T	C	640.77	.	AC=1;AF=0.500;AN=2;BaseQRankSum=0.308;ClippingRankSum=0.000;DP=66;ExcessHet=3.0103;FS=1.013;MLEAC=1;MLEAF=0.500;MQ=41.07;MQRankSum=0.761;QD=9.71;ReadPosRankSum=0.711;SOR=0.892	GT:AD:DP:GQ:PL	0/1:46,20:66:99:669,0,1856
3L	7890856	.	T	C	671.77	.	AC=1;AF=0.500;AN=2;BaseQRankSum=-3.126;ClippingRankSum=0.000;DP=65;ExcessHet=3.0103;FS=1.028;MLEAC=1;MLEAF=0.500;MQ=41.12;MQRankSum=0.843;QD=10.33;ReadPosRankSum=0.836;SOR=0.858	GT:AD:DP:GQ:PL	0/1:45,20:65:99:700,0,1853
3L	7891361	.	TCTTA	T	374.73	.	AC=1;AF=0.500;AN=2;BaseQRankSum=-0.939;ClippingRankSum=0.000;DP=70;ExcessHet=3.0103;FS=1.122;MLEAC=1;MLEAF=0.500;MQ=43.58;MQRankSum=-4.539;QD=5.59;ReadPosRankSum=-0.569;SOR=0.527	GT:AD:DP:GQ:PL	0/1:53,14:67:99:412,0,2131
3L	7891451	.	C	G	389.77	.	AC=1;AF=0.500;AN=2;BaseQRankSum=1.036;ClippingRankSum=0.000;DP=73;ExcessHet=3.0103;FS=0.962;MLEAC=1;MLEAF=0.500;MQ=43.65;MQRankSum=-2.907;QD=5.34;ReadPosRankSum=1.489;SOR=0.646	GT:AD:DP:GQ:PL	0/1:50,23:73:99:418,0,1120
3L	7891518	.	C	G	1135.77	.	AC=1;AF=0.500;AN=2;BaseQRankSum=0.026;ClippingRankSum=0.000;DP=79;ExcessHet=3.0103;FS=5.800;MLEAC=1;MLEAF=0.500;MQ=43.70;MQRankSum=-4.179;QD=14.38;ReadPosRankSum=-0.965;SOR=0.653	GT:AD:DP:GQ:PL	0/1:46,33:79:99:1164,0,2128
3L	7891800	.	GA	G	268.73	.	AC=1;AF=0.500;AN=2;BaseQRankSum=-0.243;ClippingRankSum=0.000;DP=55;ExcessHet=3.0103;FS=1.092;MLEAC=1;MLEAF=0.500;MQ=44.00;MQRankSum=0.000;QD=5.48;ReadPosRankSum=1.207;SOR=0.507	GT:AD:DP:GQ:PL	0/1:27,22:49:99:306,0,439
3L	7892089	.	C	G	348.77	.	AC=1;AF=0.500;AN=2;BaseQRankSum=-0.513;ClippingRankSum=0.000;DP=52;ExcessHet=3.0103;FS=13.888;MLEAC=1;MLEAF=0.500;MQ=44.00;MQRankSum=0.000;QD=6.71;ReadPosRankSum=2.051;SOR=0.815	GT:AD:DP:GQ:PL	0/1:32,20:52:99:377,0,1247
3L	7892142	.	C	T	761.77	.	AC=1;AF=0.500;AN=2;BaseQRankSum=0.998;ClippingRankSum=0.000;DP=58;ExcessHet=3.0103;FS=22.581;MLEAC=1;MLEAF=0.500;MQ=43.93;MQRankSum=-1.244;QD=13.13;ReadPosRankSum=-1.769;SOR=1.067	GT:AD:DP:GQ:PL	0/1:36,22:58:99:790,0,1417
3L	7892144	.	T	C	761.77	.	AC=1;AF=0.500;AN=2;BaseQRankSum=-0.533;ClippingRankSum=0.000;DP=58;ExcessHet=3.0103;FS=22.581;MLEAC=1;MLEAF=0.500;MQ=43.93;MQRankSum=-1.244;QD=13.13;ReadPosRankSum=-1.648;SOR=1.067	GT:AD:DP:GQ:PL	0/1:36,22:58:99:790,0,1417
3L	7892627	.	A	T	244.77	.	AC=1;AF=0.500;AN=2;BaseQRankSum=-1.021;ClippingRankSum=0.000;DP=45;ExcessHet=3.0103;FS=24.411;MLEAC=1;MLEAF=0.500;MQ=44.00;MQRankSum=0.000;QD=5.56;ReadPosRankSum=-0.070;SOR=2.379	GT:AD:DP:GQ:PL	0/1:29,15:44:99:273,0,651
3L	7892758	.	T	A	400.77	.	AC=1;AF=0.500;AN=2;BaseQRankSum=-0.353;ClippingRankSum=0.000;DP=61;ExcessHet=3.0103;FS=7.314;MLEAC=1;MLEAF=0.500;MQ=44.00;MQRankSum=0.000;QD=6.57;ReadPosRankSum=-0.361;SOR=0.548	GT:AD:DP:GQ:PL	0/1:39,22:61:99:429,0,880
3L	7892829	.	T	TA	233.73	.	AC=1;AF=0.500;AN=2;BaseQRankSum=-1.253;ClippingRankSum=0.000;DP=60;ExcessHet=3.0103;FS=2.348;MLEAC=1;MLEAF=0.500;MQ=44.00;MQRankSum=0.000;QD=3.90;ReadPosRankSum=0.839;SOR=0.380	GT:AD:DP:GQ:PL	0/1:40,20:60:99:271,0,1490
3L	7893101	.	A	G	240.77	.	AC=1;AF=0.500;AN=2;BaseQRankSum=1.220;ClippingRankSum=0.000;DP=61;ExcessHet=3.0103;FS=2.369;MLEAC=1;MLEAF=0.500;MQ=43.97;MQRankSum=0.658;QD=3.95;ReadPosRankSum=0.192;SOR=1.061	GT:AD:DP:GQ:PL	0/1:44,17:61:99:269,0,1001
3L	7893167	.	T	G	220.77	.	AC=1;AF=0.500;AN=2;BaseQRankSum=-1.285;ClippingRankSum=0.000;DP=71;ExcessHet=3.0103;FS=0.000;MLEAC=1;MLEAF=0.500;MQ=43.96;MQRankSum=0.594;QD=3.11;ReadPosRankSum=1.598;SOR=0.802	GT:AD:DP:GQ:PL	0/1:54,17:71:99:249,0,2211
3L	7893223	.	C	T	228.77	.	AC=1;AF=0.500;AN=2;BaseQRankSum=0.482;ClippingRankSum=0.000;DP=59;ExcessHet=3.0103;FS=2.433;MLEAC=1;MLEAF=0.500;MQ=43.70;MQRankSum=-1.590;QD=3.88;ReadPosRankSum=-1.143;SOR=1.061	GT:AD:DP:GQ:PL	0/1:43,16:59:99:257,0,981
3L	7893611	.	C	G	45.77	.	AC=1;AF=0.500;AN=2;BaseQRankSum=-1.038;ClippingRankSum=0.000;DP=52;ExcessHet=3.0103;FS=0.000;MLEAC=1;MLEAF=0.500;MQ=43.64;MQRankSum=-1.506;QD=0.92;ReadPosRankSum=0.459;SOR=0.558	GT:AD:DP:GQ:PL	0/1:41,9:50:74:74,0,937
3L	7893855	.	C	T	236.77	.	AC=1;AF=0.500;AN=2;BaseQRankSum=-1.078;ClippingRankSum=0.000;DP=36;ExcessHet=3.0103;FS=3.368;MLEAC=1;MLEAF=0.500;MQ=43.21;MQRankSum=-1.109;QD=6.76;ReadPosRankSum=1.720;SOR=1.402	GT:AD:DP:GQ:PL	0/1:26,9:35:99:265,0,1295
3L	7893858	.	A	G	267.77	.	AC=1;AF=0.500;AN=2;BaseQRankSum=-0.438;ClippingRankSum=0.000;DP=38;ExcessHet=3.0103;FS=1.463;MLEAC=1;MLEAF=0.500;MQ=43.25;MQRankSum=-1.002;QD=7.24;ReadPosRankSum=1.304;SOR=1.041	GT:AD:DP:GQ:PL	0/1:27,10:37:99:296,0,1327
3L	7894062	.	G	C	214.77	.	AC=1;AF=0.500;AN=2;BaseQRankSum=-0.977;ClippingRankSum=0.000;DP=37;ExcessHet=3.0103;FS=0.000;MLEAC=1;MLEAF=0.500;MQ=43.92;MQRankSum=-1.197;QD=5.97;ReadPosRankSum=-0.424;SOR=0.781	GT:AD:DP:GQ:PL	0/1:22,14:36:99:243,0,479
3L	7894261	.	A	T	335.77	.	AC=1;AF=0.500;AN=2;BaseQRankSum=0.157;ClippingRankSum=0.000;DP=50;ExcessHet=3.0103;FS=2.492;MLEAC=1;MLEAF=0.500;MQ=43.73;MQRankSum=-0.365;QD=6.85;ReadPosRankSum=-0.403;SOR=1.124	GT:AD:DP:GQ:PL	0/1:29,20:49:99:364,0,615
3L	7894395	.	A	C	301.77	.	AC=1;AF=0.500;AN=2;BaseQRankSum=-1.032;ClippingRankSum=0.000;DP=53;ExcessHet=3.0103;FS=1.128;MLEAC=1;MLEAF=0.500;MQ=44.00;MQRankSum=0.000;QD=5.80;ReadPosRankSum=0.427;SOR=0.830	GT:AD:DP:GQ:PL	0/1:34,18:52:99:330,0,739
3L	7894773	.	TTGCAGTA	T	585.73	.	AC=1;AF=0.500;AN=2;BaseQRankSum=-1.085;ClippingRankSum=0.000;DP=62;ExcessHet=3.0103;FS=8.241;MLEAC=1;MLEAF=0.500;MQ=43.34;MQRankSum=-1.074;QD=9.45;ReadPosRankSum=1.352;SOR=1.995	GT:AD:DP:GQ:PL	0/1:44,18:62:99:623,0,1800
3L	7894808	.	T	A	615.77	.	AC=1;AF=0.500;AN=2;BaseQRankSum=-0.076;ClippingRankSum=0.000;DP=61;ExcessHet=3.0103;FS=2.452;MLEAC=1;MLEAF=0.500;MQ=43.36;MQRankSum=-0.421;QD=10.26;ReadPosRankSum=0.250;SOR=1.222	GT:AD:DP:GQ:PL	0/1:42,18:60:99:644,0,1682
3L	7894814	.	GA	G	573.73	.	AC=1;AF=0.500;AN=2;BaseQRankSum=-0.411;ClippingRankSum=0.000;DP=64;ExcessHet=3.0103;FS=5.570;MLEAC=1;MLEAF=0.500;MQ=43.39;MQRankSum=-0.415;QD=9.11;ReadPosRankSum=-0.247;SOR=1.473	GT:AD:DP:GQ:PL	0/1:44,19:63:99:611,0,1733
3L	7895062	.	T	C	206.77	.	AC=1;AF=0.500;AN=2;BaseQRankSum=-0.461;ClippingRankSum=0.000;DP=44;ExcessHet=3.0103;FS=7.356;MLEAC=1;MLEAF=0.500;MQ=43.96;MQRankSum=-1.415;QD=4.70;ReadPosRankSum=-0.630;SOR=2.080	GT:AD:DP:GQ:PL	0/1:30,14:44:99:235,0,664
3L	7895500	.	G	A	198.77	.	AC=1;AF=0.500;AN=2;BaseQRankSum=0.360;ClippingRankSum=0.000;DP=52;ExcessHet=3.0103;FS=0.000;MLEAC=1;MLEAF=0.500;MQ=43.81;MQRankSum=1.273;QD=3.82;ReadPosRankSum=0.661;SOR=0.745	GT:AD:DP:GQ:PL	0/1:38,14:52:99:227,0,924
3L	7895665	.	T	TAAAAA	582.73	.	AC=1;AF=0.500;AN=2;BaseQRankSum=1.324;ClippingRankSum=0.000;DP=65;ExcessHet=3.0103;FS=0.000;MLEAC=1;MLEAF=0.500;MQ=43.97;MQRankSum=-1.694;QD=9.40;ReadPosRankSum=-0.521;SOR=0.683	GT:AD:DP:GQ:PL	0/1:45,17:62:99:620,0,1833
3L	7896139	.	TCA	T	340.73	.	AC=1;AF=0.500;AN=2;BaseQRankSum=0.107;ClippingRankSum=0.000;DP=71;ExcessHet=3.0103;FS=0.000;MLEAC=1;MLEAF=0.500;MQ=43.94;MQRankSum=-2.931;QD=4.94;ReadPosRankSum=-0.453;SOR=0.622	GT:AD:DP:GQ:PL	0/1:56,13:69:99:378,0,2301
3L	7896144	.	TATTAACTTAAACATCTTC	T	333.73	.	AC=1;AF=0.500;AN=2;BaseQRankSum=1.811;ClippingRankSum=0.000;DP=70;ExcessHet=3.0103;FS=0.000;MLEAC=1;MLEAF=0.500;MQ=43.94;MQRankSum=-2.957;QD=4.77;SOR=0.594	GT:AD:DP:GQ:PL	0/1:57,13:70:99:371,0,2386
3L	7896219	.	G	A	115.77	.	AC=1;AF=0.500;AN=2;BaseQRankSum=1.068;ClippingRankSum=0.000;DP=55;ExcessHet=3.0103;FS=10.272;MLEAC=1;MLEAF=0.500;MQ=43.93;MQRankSum=-2.823;QD=2.10;ReadPosRankSum=-0.685;SOR=1.045	GT:AD:DP:GQ:PL	0/1:44,11:55:99:144,0,1009
3L	7897256	.	G	A	295.73	.	AC=1;AF=0.500;AN=2;BaseQRankSum=0.760;ClippingRankSum=0.000;DP=40;ExcessHet=3.0103;FS=3.375;MLEAC=1;MLEAF=0.500;MQ=43.93;MQRankSum=0.669;QD=7.58;ReadPosRankSum=-0.513;SOR=0.899	GT:AD:DP:GQ:PL	0/1:29,10:39:99:333,0,1188
3L	7897267	.	C	T	303.77	.	AC=1;AF=0.500;AN=2;BaseQRankSum=-0.791;ClippingRankSum=0.000;DP=41;ExcessHet=3.0103;FS=3.330;MLEAC=1;MLEAF=0.500;MQ=43.93;MQRankSum=0.646;QD=7.79;ReadPosRankSum=-0.145;SOR=0.909	GT:AD:DP:GQ:PL	0/1:29,10:39:99:332,0,1140
3L	7897388	.	C	T	109.77	.	AC=1;AF=0.500;AN=2;BaseQRankSum=-1.272;ClippingRankSum=0.000;DP=36;ExcessHet=3.0103;FS=0.000;MLEAC=1;MLEAF=0.500;MQ=43.95;MQRankSum=-1.550;QD=3.05;ReadPosRankSum=-1.184;SOR=0.560	GT:AD:DP:GQ:PL	0/1:26,10:36:99:138,0,608
3L	7897643	.	C	T	155.77	.	AC=1;AF=0.500;AN=2;BaseQRankSum=2.887;ClippingRankSum=0.000;DP=39;ExcessHet=3.0103;FS=0.000;MLEAC=1;MLEAF=0.500;MQ=44.00;MQRankSum=0.000;QD=3.99;ReadPosRankSum=-0.273;SOR=0.714	GT:AD:DP:GQ:PL	0/1:28,11:39:99:184,0,1192
3L	7897835	.	C	T	798.77	.	AC=1;AF=0.500;AN=2;BaseQRankSum=0.436;ClippingRankSum=0.000;DP=64;ExcessHet=3.0103;FS=7.140;MLEAC=1;MLEAF=0.500;MQ=43.94;MQRankSum=1.091;QD=12.48;ReadPosRankSum=0.693;SOR=1.018	GT:AD:DP:GQ:PL	0/1:41,23:64:99:827,0,1602
3L	7897838	.	T	G	801.77	.	AC=1;AF=0.500;AN=2;BaseQRankSum=0.393;ClippingRankSum=0.000;DP=60;ExcessHet=3.0103;FS=7.370;MLEAC=1;MLEAF=0.500;MQ=43.93;MQRankSum=1.110;QD=13.36;ReadPosRankSum=0.469;SOR=0.877	GT:AD:DP:GQ:PL	0/1:38,22:60:99:830,0,1573
3L	7898299	.	C	G	414.77	.	AC=1;AF=0.500;AN=2;BaseQRankSum=-0.231;ClippingRankSum=0.000;DP=63;ExcessHet=3.0103;FS=9.594;MLEAC=1;MLEAF=0.500;MQ=43.50;MQRankSum=3.493;QD=6.58;ReadPosRankSum=1.664;SOR=2.030	GT:AD:DP:GQ:PL	0/1:40,23:63:99:443,0,1575
3L	7898372	.	G	A	129.77	.	AC=1;AF=0.500;AN=2;BaseQRankSum=-1.441;ClippingRankSum=0.000;DP=49;ExcessHet=3.0103;FS=1.298;MLEAC=1;MLEAF=0.500;MQ=43.56;MQRankSum=1.351;QD=2.65;ReadPosRankSum=-1.288;SOR=0.986	GT:AD:DP:GQ:PL	0/1:37,12:49:99:158,0,862
3L	7898612	.	C	T	291.77	.	AC=1;AF=0.500;AN=2;BaseQRankSum=2.374;ClippingRankSum=0.000;DP=61;ExcessHet=3.0103;FS=13.569;MLEAC=1;MLEAF=0.500;MQ=43.70;MQRankSum=1.175;QD=4.86;ReadPosRankSum=-0.452;SOR=0.903	GT:AD:DP:GQ:PL	0/1:42,18:60:99:320,0,903
3L	7899347	.	T	G	115.77	.	AC=1;AF=0.500;AN=2;BaseQRankSum=-3.384;ClippingRankSum=0.000;DP=58;ExcessHet=3.0103;FS=2.965;MLEAC=1;MLEAF=0.500;MQ=44.00;MQRankSum=0.000;QD=2.00;ReadPosRankSum=0.861;SOR=0.263	GT:AD:DP:GQ:PL	0/1:46,12:58:99:144,0,1102
3L	7899421	.	A	T	206.77	.	AC=1;AF=0.500;AN=2;BaseQRankSum=0.894;ClippingRankSum=0.000;DP=61;ExcessHet=3.0103;FS=3.117;MLEAC=1;MLEAF=0.500;MQ=43.97;MQRankSum=0.462;QD=3.39;ReadPosRankSum=-0.473;SOR=1.292	GT:AD:DP:GQ:PL	0/1:52,9:61:99:235,0,2013
3L	7899436	.	G	GTGTGTGTGT	186.73	.	AC=1;AF=0.500;AN=2;BaseQRankSum=-0.984;ClippingRankSum=0.000;DP=58;ExcessHet=3.0103;FS=0.000;MLEAC=1;MLEAF=0.500;MQ=43.97;MQRankSum=0.476;QD=3.22;ReadPosRankSum=-0.409;SOR=0.846	GT:AD:DP:GQ:PL	0/1:49,9:58:99:224,0,1969
3L	7899506	.	T	A	148.77	.	AC=1;AF=0.500;AN=2;BaseQRankSum=1.197;ClippingRankSum=0.000;DP=62;ExcessHet=3.0103;FS=1.432;MLEAC=1;MLEAF=0.500;MQ=43.54;MQRankSum=0.752;QD=2.40;ReadPosRankSum=0.710;SOR=0.713	GT:AD:DP:GQ:PL	0/1:53,9:62:99:177,0,2256
3L	7899517	.	A	C	185.77	.	AC=1;AF=0.500;AN=2;BaseQRankSum=-1.343;ClippingRankSum=0.000;DP=58;ExcessHet=3.0103;FS=5.925;MLEAC=1;MLEAF=0.500;MQ=43.51;MQRankSum=0.734;QD=3.20;ReadPosRankSum=1.105;SOR=1.841	GT:AD:DP:GQ:PL	0/1:50,8:58:99:214,0,2073
3L	7900157	.	C	T	388.77	.	AC=1;AF=0.500;AN=2;BaseQRankSum=0.890;ClippingRankSum=0.000;DP=62;ExcessHet=3.0103;FS=0.000;MLEAC=1;MLEAF=0.500;MQ=43.91;MQRankSum=-0.333;QD=6.27;ReadPosRankSum=-1.435;SOR=0.559	GT:AD:DP:GQ:PL	0/1:39,23:62:99:417,0,770
3L	7900371	.	G	A	110.77	.	AC=1;AF=0.500;AN=2;BaseQRankSum=-0.305;ClippingRankSum=0.000;DP=28;ExcessHet=3.0103;FS=3.780;MLEAC=1;MLEAF=0.500;MQ=44.00;MQRankSum=0.000;QD=3.96;ReadPosRankSum=-0.248;SOR=1.565	GT:AD:DP:GQ:PL	0/1:20,8:28:99:139,0,479
3L	7900467	.	C	G	182.77	.	AC=1;AF=0.500;AN=2;BaseQRankSum=3.391;ClippingRankSum=0.000;DP=50;ExcessHet=3.0103;FS=7.008;MLEAC=1;MLEAF=0.500;MQ=43.84;MQRankSum=-2.282;QD=3.66;ReadPosRankSum=2.096;SOR=0.442	GT:AD:DP:GQ:PL	0/1:37,13:50:99:211,0,831
3L	7900503	.	C	T	222.77	.	AC=1;AF=0.500;AN=2;BaseQRankSum=-1.257;ClippingRankSum=0.000;DP=47;ExcessHet=3.0103;FS=1.303;MLEAC=1;MLEAF=0.500;MQ=43.83;MQRankSum=-2.021;QD=4.74;ReadPosRankSum=0.209;SOR=0.372	GT:AD:DP:GQ:PL	0/1:33,14:47:99:251,0,765
3L	7900878	.	C	T	454.77	.	AC=1;AF=0.500;AN=2;BaseQRankSum=3.047;ClippingRankSum=0.000;DP=57;ExcessHet=3.0103;FS=0.000;MLEAC=1;MLEAF=0.500;MQ=44.00;MQRankSum=0.000;QD=7.98;ReadPosRankSum=-0.650;SOR=0.676	GT:AD:DP:GQ:PL	0/1:33,24:57:99:483,0,723
3L	7901022	.	C	T	308.77	.	AC=1;AF=0.500;AN=2;BaseQRankSum=-1.061;ClippingRankSum=0.000;DP=50;ExcessHet=3.0103;FS=0.000;MLEAC=1;MLEAF=0.500;MQ=43.96;MQRankSum=0.804;QD=6.30;ReadPosRankSum=0.794;SOR=0.712	GT:AD:DP:GQ:PL	0/1:31,18:49:99:337,0,710
3L	7901468	.	T	G	218.77	.	AC=1;AF=0.500;AN=2;BaseQRankSum=0.577;ClippingRankSum=0.000;DP=57;ExcessHet=3.0103;FS=0.000;MLEAC=1;MLEAF=0.500;MQ=43.97;MQRankSum=0.637;QD=3.84;ReadPosRankSum=1.145;SOR=0.641	GT:AD:DP:GQ:PL	0/1:42,15:57:99:247,0,983
3L	7901536	.	T	A	143.77	.	AC=1;AF=0.500;AN=2;BaseQRankSum=-0.669;ClippingRankSum=0.000;DP=63;ExcessHet=3.0103;FS=0.000;MLEAC=1;MLEAF=0.500;MQ=43.97;MQRankSum=0.549;QD=2.28;ReadPosRankSum=0.280;SOR=0.557	GT:AD:DP:GQ:PL	0/1:50,13:63:99:172,0,1187
3L	7901568	.	G	A	495.77	.	AC=1;AF=0.500;AN=2;BaseQRankSum=2.679;ClippingRankSum=0.000;DP=59;ExcessHet=3.0103;FS=10.639;MLEAC=1;MLEAF=0.500;MQ=44.00;MQRankSum=0.000;QD=8.40;ReadPosRankSum=-2.026;SOR=0.769	GT:AD:DP:GQ:PL	0/1:42,17:59:99:524,0,1699
3L	7901876	.	A	G	264.77	.	AC=1;AF=0.500;AN=2;BaseQRankSum=-1.611;ClippingRankSum=0.000;DP=47;ExcessHet=3.0103;FS=0.000;MLEAC=1;MLEAF=0.500;MQ=43.75;MQRankSum=0.971;QD=5.63;ReadPosRankSum=2.269;SOR=0.850	GT:AD:DP:GQ:PL	0/1:31,16:47:99:293,0,1039
3L	7902891	.	A	T	323.77	.	AC=1;AF=0.500;AN=2;BaseQRankSum=0.420;ClippingRankSum=0.000;DP=52;ExcessHet=3.0103;FS=9.261;MLEAC=1;MLEAF=0.500;MQ=43.55;MQRankSum=0.733;QD=6.35;ReadPosRankSum=1.729;SOR=0.113	GT:AD:DP:GQ:PL	0/1:33,18:51:99:352,0,1256
3L	7902995	.	T	C	727.77	.	AC=1;AF=0.500;AN=2;BaseQRankSum=-0.672;ClippingRankSum=0.000;DP=59;ExcessHet=3.0103;FS=12.747;MLEAC=1;MLEAF=0.500;MQ=42.57;MQRankSum=-1.584;QD=12.34;ReadPosRankSum=-0.273;SOR=2.180	GT:AD:DP:GQ:PL	0/1:38,21:59:99:756,0,1529
3L	7903016	.	C	G	684.77	.	AC=1;AF=0.500;AN=2;BaseQRankSum=0.024;ClippingRankSum=0.000;DP=61;ExcessHet=3.0103;FS=7.679;MLEAC=1;MLEAF=0.500;MQ=42.52;MQRankSum=-1.429;QD=11.23;ReadPosRankSum=0.684;SOR=1.705	GT:AD:DP:GQ:PL	0/1:41,20:61:99:713,0,1703
3L	7903017	.	G	T	684.77	.	AC=1;AF=0.500;AN=2;BaseQRankSum=1.725;ClippingRankSum=0.000;DP=61;ExcessHet=3.0103;FS=7.679;MLEAC=1;MLEAF=0.500;MQ=42.52;MQRankSum=-1.429;QD=11.23;ReadPosRankSum=0.651;SOR=1.705	GT:AD:DP:GQ:PL	0/1:41,20:61:99:713,0,1703
3L	7903032	.	C	A	693.77	.	AC=1;AF=0.500;AN=2;BaseQRankSum=-0.054;ClippingRankSum=0.000;DP=58;ExcessHet=3.0103;FS=7.844;MLEAC=1;MLEAF=0.500;MQ=42.41;MQRankSum=-1.490;QD=11.96;ReadPosRankSum=-0.668;SOR=1.688	GT:AD:DP:GQ:PL	0/1:38,20:58:99:722,0,1577
3L	7903033	.	C	A	693.77	.	AC=1;AF=0.500;AN=2;BaseQRankSum=2.486;ClippingRankSum=0.000;DP=58;ExcessHet=3.0103;FS=7.844;MLEAC=1;MLEAF=0.500;MQ=42.41;MQRankSum=-1.490;QD=11.96;ReadPosRankSum=-0.591;SOR=1.688	GT:AD:DP:GQ:PL	0/1:38,20:58:99:722,0,1577
3L	7903039	.	T	C	723.77	.	AC=1;AF=0.500;AN=2;BaseQRankSum=-3.360;ClippingRankSum=0.000;DP=58;ExcessHet=3.0103;FS=7.844;MLEAC=1;MLEAF=0.500;MQ=42.37;MQRankSum=-1.324;QD=12.48;ReadPosRankSum=-0.598;SOR=1.688	GT:AD:DP:GQ:PL	0/1:38,20:58:99:752,0,1742
3L	7903041	.	C	T	720.77	.	AC=1;AF=0.500;AN=2;BaseQRankSum=0.232;ClippingRankSum=0.000;DP=64;ExcessHet=3.0103;FS=9.620;MLEAC=1;MLEAF=0.500;MQ=42.48;MQRankSum=-1.300;QD=11.26;ReadPosRankSum=-0.086;SOR=1.399	GT:AD:DP:GQ:PL	0/1:43,21:64:99:749,0,1768
3L	7903059	.	C	T	723.77	.	AC=1;AF=0.500;AN=2;BaseQRankSum=-0.989;ClippingRankSum=0.000;DP=67;ExcessHet=3.0103;FS=9.094;MLEAC=1;MLEAF=0.500;MQ=43.19;MQRankSum=-2.033;QD=10.80;ReadPosRankSum=-1.169;SOR=1.322	GT:AD:DP:GQ:PL	0/1:44,23:67:99:752,0,1682
3L	7903880	.	T	A	323.77	.	AC=1;AF=0.500;AN=2;BaseQRankSum=-0.540;ClippingRankSum=0.000;DP=68;ExcessHet=3.0103;FS=0.000;MLEAC=1;MLEAF=0.500;MQ=43.97;MQRankSum=0.000;QD=4.83;ReadPosRankSum=1.311;SOR=0.732	GT:AD:DP:GQ:PL	0/1:47,20:67:99:352,0,1062
3L	7903932	.	G	A	420.77	.	AC=1;AF=0.500;AN=2;BaseQRankSum=1.905;ClippingRankSum=0.000;DP=72;ExcessHet=3.0103;FS=2.201;MLEAC=1;MLEAF=0.500;MQ=44.00;MQRankSum=0.000;QD=5.84;ReadPosRankSum=-0.418;SOR=1.065	GT:AD:DP:GQ:PL	0/1:48,24:72:99:449,0,1029
3L	7903943	.	A	T	351.77	.	AC=1;AF=0.500;AN=2;BaseQRankSum=0.274;ClippingRankSum=0.000;DP=71;ExcessHet=3.0103;FS=3.573;MLEAC=1;MLEAF=0.500;MQ=44.00;MQRankSum=0.000;QD=4.95;ReadPosRankSum=0.840;SOR=1.195	GT:AD:DP:GQ:PL	0/1:49,22:71:99:380,0,1092
3L	7903958	.	A	T	804.77	.	AC=1;AF=0.500;AN=2;BaseQRankSum=1.442;ClippingRankSum=0.000;DP=71;ExcessHet=3.0103;FS=4.883;MLEAC=1;MLEAF=0.500;MQ=44.00;MQRankSum=0.000;QD=11.33;ReadPosRankSum=0.814;SOR=1.132	GT:AD:DP:GQ:PL	0/1:48,23:71:99:833,0,1920
3L	7903964	.	C	T	772.77	.	AC=1;AF=0.500;AN=2;BaseQRankSum=-1.364;ClippingRankSum=0.000;DP=72;ExcessHet=3.0103;FS=5.057;MLEAC=1;MLEAF=0.500;MQ=44.00;MQRankSum=0.000;QD=10.73;ReadPosRankSum=0.903;SOR=1.073	GT:AD:DP:GQ:PL	0/1:49,23:72:99:801,0,1907
3L	7904207	.	A	G	257.77	.	AC=1;AF=0.500;AN=2;BaseQRankSum=-1.815;ClippingRankSum=0.000;DP=50;ExcessHet=3.0103;FS=1.172;MLEAC=1;MLEAF=0.500;MQ=44.00;MQRankSum=0.000;QD=5.16;ReadPosRankSum=-0.177;SOR=0.948	GT:AD:DP:GQ:PL	0/1:34,16:50:99:286,0,783
3L	7904289	.	A	G	627.77	.	AC=1;AF=0.500;AN=2;BaseQRankSum=-1.524;ClippingRankSum=0.000;DP=59;ExcessHet=3.0103;FS=7.844;MLEAC=1;MLEAF=0.500;MQ=43.97;MQRankSum=-1.342;QD=10.82;ReadPosRankSum=-0.033;SOR=1.688	GT:AD:DP:GQ:PL	0/1:38,20:58:99:656,0,1482
3L	7904299	.	A	C	650.77	.	AC=1;AF=0.500;AN=2;BaseQRankSum=0.341;ClippingRankSum=0.000;DP=58;ExcessHet=3.0103;FS=7.580;MLEAC=1;MLEAF=0.500;MQ=43.97;MQRankSum=-1.396;QD=11.22;ReadPosRankSum=0.713;SOR=1.591	GT:AD:DP:GQ:PL	0/1:39,19:58:99:679,0,1516
3L	7904696	.	T	A	222.77	.	AC=1;AF=0.500;AN=2;BaseQRankSum=0.344;ClippingRankSum=0.000;DP=70;ExcessHet=3.0103;FS=8.820;MLEAC=1;MLEAF=0.500;MQ=43.94;MQRankSum=0.800;QD=3.18;ReadPosRankSum=-1.430;SOR=0.148	GT:AD:DP:GQ:PL	0/1:54,16:70:99:251,0,1269
3L	7905473	.	C	T	382.77	.	AC=1;AF=0.500;AN=2;BaseQRankSum=1.195;ClippingRankSum=0.000;DP=66;ExcessHet=3.0103;FS=2.176;MLEAC=1;MLEAF=0.500;MQ=43.94;MQRankSum=-1.926;QD=5.80;ReadPosRankSum=-1.299;SOR=0.869	GT:AD:DP:GQ:PL	0/1:43,23:66:99:411,0,973
3L	7905624	.	G	T	354.77	.	AC=1;AF=0.500;AN=2;BaseQRankSum=1.631;ClippingRankSum=0.000;DP=58;ExcessHet=3.0103;FS=0.000;MLEAC=1;MLEAF=0.500;MQ=44.00;MQRankSum=0.000;QD=6.12;ReadPosRankSum=0.115;SOR=0.761	GT:AD:DP:GQ:PL	0/1:38,20:58:99:383,0,828
3L	7905939	.	T	C	439.77	.	AC=1;AF=0.500;AN=2;BaseQRankSum=-0.486;ClippingRankSum=0.000;DP=55;ExcessHet=3.0103;FS=2.258;MLEAC=1;MLEAF=0.500;MQ=43.91;MQRankSum=-1.657;QD=8.00;ReadPosRankSum=-1.667;SOR=1.022	GT:AD:DP:GQ:PL	0/1:32,23:55:99:468,0,741
3L	7906406	.	AT	A	765.73	.	AC=1;AF=0.500;AN=2;BaseQRankSum=0.200;ClippingRankSum=0.000;DP=76;ExcessHet=3.0103;FS=3.396;MLEAC=1;MLEAF=0.500;MQ=42.11;MQRankSum=-0.907;QD=10.08;ReadPosRankSum=0.430;SOR=0.716	GT:AD:DP:GQ:PL	0/1:54,22:76:99:803,0,2198
3L	7906408	.	G	A	804.77	.	AC=1;AF=0.500;AN=2;BaseQRankSum=1.347;ClippingRankSum=0.000;DP=73;ExcessHet=3.0103;FS=3.499;MLEAC=1;MLEAF=0.500;MQ=42.03;MQRankSum=-0.645;QD=11.02;ReadPosRankSum=0.084;SOR=0.685	GT:AD:DP:GQ:PL	0/1:51,22:73:99:833,0,2363
3L	7906417	.	C	T	807.77	.	AC=1;AF=0.500;AN=2;BaseQRankSum=2.145;ClippingRankSum=0.000;DP=78;ExcessHet=3.0103;FS=0.918;MLEAC=1;MLEAF=0.500;MQ=41.94;MQRankSum=-0.959;QD=10.36;ReadPosRankSum=0.032;SOR=0.560	GT:AD:DP:GQ:PL	0/1:54,24:78:99:836,0,2321
3L	7906426	.	CTTTAGAAATATTG	C	804.73	.	AC=1;AF=0.500;AN=2;BaseQRankSum=1.071;ClippingRankSum=0.000;DP=77;ExcessHet=3.0103;FS=0.954;MLEAC=1;MLEAF=0.500;MQ=41.88;MQRankSum=-1.141;QD=10.45;ReadPosRankSum=0.288;SOR=0.507	GT:AD:DP:GQ:PL	0/1:54,23:77:99:842,0,2237
3L	7906448	.	T	C	930.77	.	AC=1;AF=0.500;AN=2;BaseQRankSum=-3.087;ClippingRankSum=0.000;DP=68;ExcessHet=3.0103;FS=3.394;MLEAC=1;MLEAF=0.500;MQ=41.52;MQRankSum=-0.882;QD=13.69;ReadPosRankSum=-2.012;SOR=0.527	GT:AD:DP:GQ:PL	0/1:43,25:68:99:959,0,1769
3L	7906467	.	A	T	810.77	.	AC=1;AF=0.500;AN=2;BaseQRankSum=-0.489;ClippingRankSum=0.000;DP=64;ExcessHet=3.0103;FS=0.995;MLEAC=1;MLEAF=0.500;MQ=41.46;MQRankSum=-0.842;QD=12.67;SOR=0.880	GT:AD:DP:GQ:PL	0/1:41,23:64:99:839,0,1677
3L	7906487	.	AG	A	770.73	.	AC=1;AF=0.500;AN=2;BaseQRankSum=1.428;ClippingRankSum=0.000;DP=65;ExcessHet=3.0103;FS=2.224;MLEAC=1;MLEAF=0.500;MQ=41.36;MQRankSum=-0.745;QD=11.86;ReadPosRankSum=-0.151;SOR=0.382	GT:AD:DP:GQ:PL	0/1:42,23:65:99:808,0,1591
3L	7906616	.	G	C	179.77	.	AC=1;AF=0.500;AN=2;BaseQRankSum=-0.771;ClippingRankSum=0.000;DP=72;ExcessHet=3.0103;FS=3.943;MLEAC=1;MLEAF=0.500;MQ=43.25;MQRankSum=-1.861;QD=2.53;ReadPosRankSum=-1.643;SOR=1.224	GT:AD:DP:GQ:PL	0/1:55,16:71:99:208,0,1287
3L	7906862	.	T	C	151.77	.	AC=1;AF=0.500;AN=2;BaseQRankSum=-0.511;ClippingRankSum=0.000;DP=48;ExcessHet=3.0103;FS=0.000;MLEAC=1;MLEAF=0.500;MQ=43.63;MQRankSum=-0.878;QD=3.16;ReadPosRankSum=0.504;SOR=0.653	GT:AD:DP:GQ:PL	0/1:35,13:48:99:180,0,810
3L	7907105	.	G	A	188.77	.	AC=1;AF=0.500;AN=2;BaseQRankSum=1.554;ClippingRankSum=0.000;DP=32;ExcessHet=3.0103;FS=0.000;MLEAC=1;MLEAF=0.500;MQ=43.94;MQRankSum=-1.226;QD=5.90;ReadPosRankSum=1.816;SOR=0.534	GT:AD:DP:GQ:PL	0/1:20,12:32:99:217,0,418
3L	7907755	.	C	A	428.77	.	AC=1;AF=0.500;AN=2;BaseQRankSum=1.144;ClippingRankSum=0.000;DP=50;ExcessHet=3.0103;FS=8.023;MLEAC=1;MLEAF=0.500;MQ=43.90;MQRankSum=1.295;QD=8.58;ReadPosRankSum=-0.511;SOR=1.561	GT:AD:DP:GQ:PL	0/1:28,22:50:99:457,0,618
3L	7907869	.	G	C	530.77	.	AC=1;AF=0.500;AN=2;BaseQRankSum=0.839;ClippingRankSum=0.000;DP=37;ExcessHet=3.0103;FS=10.480;MLEAC=1;MLEAF=0.500;MQ=43.84;MQRankSum=1.541;QD=14.74;ReadPosRankSum=2.395;SOR=1.294	GT:AD:DP:GQ:PL	0/1:21,15:36:99:559,0,761
3L	7908200	.	CT	C	330.73	.	AC=1;AF=0.500;AN=2;BaseQRankSum=0.330;ClippingRankSum=0.000;DP=52;ExcessHet=3.0103;FS=1.217;MLEAC=1;MLEAF=0.500;MQ=43.96;MQRankSum=-1.415;QD=6.61;ReadPosRankSum=-0.281;SOR=0.405	GT:AD:DP:GQ:PL	0/1:34,16:50:99:368,0,933
3L	7908264	.	C	T	188.77	.	AC=1;AF=0.500;AN=2;BaseQRankSum=-0.589;ClippingRankSum=0.000;DP=53;ExcessHet=3.0103;FS=0.000;MLEAC=1;MLEAF=0.500;MQ=43.96;MQRankSum=-1.626;QD=3.56;ReadPosRankSum=-0.151;SOR=0.803	GT:AD:DP:GQ:PL	0/1:39,14:53:99:217,0,862
3L	7908276	.	G	A	220.77	.	AC=1;AF=0.500;AN=2;BaseQRankSum=2.212;ClippingRankSum=0.000;DP=53;ExcessHet=3.0103;FS=1.179;MLEAC=1;MLEAF=0.500;MQ=43.96;MQRankSum=-1.550;QD=4.17;ReadPosRankSum=-1.254;SOR=0.982	GT:AD:DP:GQ:PL	0/1:38,15:53:99:249,0,847
3L	7908295	.	A	C	182.77	.	AC=1;AF=0.500;AN=2;BaseQRankSum=0.273;ClippingRankSum=0.000;DP=54;ExcessHet=3.0103;FS=2.596;MLEAC=1;MLEAF=0.500;MQ=43.96;MQRankSum=-1.571;QD=3.38;ReadPosRankSum=-0.923;SOR=1.081	GT:AD:DP:GQ:PL	0/1:39,15:54:99:211,0,870
3L	7908700	.	GTC	G	447.73	.	AC=1;AF=0.500;AN=2;BaseQRankSum=2.937;ClippingRankSum=0.000;DP=63;ExcessHet=3.0103;FS=0.000;MLEAC=1;MLEAF=0.500;MQ=43.88;MQRankSum=0.974;QD=7.22;ReadPosRankSum=-1.785;SOR=0.546	GT:AD:DP:GQ:PL	0/1:48,14:62:99:485,0,1958
3L	7908705	.	C	CAAAA	487.73	.	AC=1;AF=0.500;AN=2;BaseQRankSum=-0.658;ClippingRankSum=0.000;DP=62;ExcessHet=3.0103;FS=0.000;MLEAC=1;MLEAF=0.500;MQ=43.87;MQRankSum=1.017;QD=7.87;ReadPosRankSum=-1.661;SOR=0.610	GT:AD:DP:GQ:PL	0/1:47,15:62:99:525,0,1955
3L	7908707	.	T	A	496.77	.	AC=1;AF=0.500;AN=2;BaseQRankSum=1.035;ClippingRankSum=0.000;DP=64;ExcessHet=3.0103;FS=0.000;MLEAC=1;MLEAF=0.500;MQ=43.88;MQRankSum=1.037;QD=7.76;ReadPosRankSum=-2.342;SOR=0.758	GT:AD:DP:GQ:PL	0/1:48,16:64:99:525,0,1955
3L	7908834	.	T	C	363.77	.	AC=1;AF=0.500;AN=2;BaseQRankSum=0.598;ClippingRankSum=0.000;DP=61;ExcessHet=3.0103;FS=9.344;MLEAC=1;MLEAF=0.500;MQ=44.00;MQRankSum=0.000;QD=5.96;ReadPosRankSum=-1.831;SOR=1.059	GT:AD:DP:GQ:PL	0/1:40,21:61:99:392,0,902
3L	7908854	.	T	A	274.77	.	AC=1;AF=0.500;AN=2;BaseQRankSum=-0.749;ClippingRankSum=0.000;DP=61;ExcessHet=3.0103;FS=3.960;MLEAC=1;MLEAF=0.500;MQ=44.00;MQRankSum=0.000;QD=4.50;ReadPosRankSum=0.530;SOR=1.104	GT:AD:DP:GQ:PL	0/1:43,18:61:99:303,0,1023
3L	7908949	.	A	G	814.77	.	AC=1;AF=0.500;AN=2;BaseQRankSum=1.215;ClippingRankSum=0.000;DP=70;ExcessHet=3.0103;FS=0.964;MLEAC=1;MLEAF=0.500;MQ=43.94;MQRankSum=1.050;QD=11.64;ReadPosRankSum=-0.672;SOR=0.945	GT:AD:DP:GQ:PL	0/1:46,24:70:99:843,0,1912
3L	7908951	.	T	C	814.77	.	AC=1;AF=0.500;AN=2;BaseQRankSum=-0.265;ClippingRankSum=0.000;DP=71;ExcessHet=3.0103;FS=2.054;MLEAC=1;MLEAF=0.500;MQ=43.94;MQRankSum=1.007;QD=11.48;ReadPosRankSum=-0.460;SOR=0.963	GT:AD:DP:GQ:PL	0/1:48,23:71:99:843,0,1912
3L	7908982	.	T	C	384.77	.	AC=1;AF=0.500;AN=2;BaseQRankSum=0.631;ClippingRankSum=0.000;DP=71;ExcessHet=3.0103;FS=0.000;MLEAC=1;MLEAF=0.500;MQ=43.94;MQRankSum=1.039;QD=5.42;ReadPosRankSum=-0.245;SOR=0.813	GT:AD:DP:GQ:PL	0/1:47,24:71:99:413,0,1043
3L	7909115	.	T	C	171.77	.	AC=1;AF=0.500;AN=2;BaseQRankSum=-0.468;ClippingRankSum=0.000;DP=45;ExcessHet=3.0103;FS=0.000;MLEAC=1;MLEAF=0.500;MQ=44.00;MQRankSum=0.000;QD=3.90;ReadPosRankSum=-1.036;SOR=0.877	GT:AD:DP:GQ:PL	0/1:32,12:44:99:200,0,766
3L	7909988	.	AC	A	357.73	.	AC=1;AF=0.500;AN=2;BaseQRankSum=0.923;ClippingRankSum=0.000;DP=94;ExcessHet=3.0103;FS=4.416;MLEAC=1;MLEAF=0.500;MQ=43.52;MQRankSum=0.387;QD=3.89;ReadPosRankSum=-1.609;SOR=0.360	GT:AD:DP:GQ:PL	0/1:66,26:92:99:395,0,1871
3L	7911492	.	A	G	492.77	.	AC=1;AF=0.500;AN=2;BaseQRankSum=-0.883;ClippingRankSum=0.000;DP=69;ExcessHet=3.0103;FS=5.024;MLEAC=1;MLEAF=0.500;MQ=44.00;MQRankSum=0.000;QD=7.25;ReadPosRankSum=-0.093;SOR=0.302	GT:AD:DP:GQ:PL	0/1:41,27:68:99:521,0,891
3L	7911726	.	A	G	377.77	.	AC=1;AF=0.500;AN=2;BaseQRankSum=0.049;ClippingRankSum=0.000;DP=59;ExcessHet=3.0103;FS=0.000;MLEAC=1;MLEAF=0.500;MQ=44.86;MQRankSum=0.547;QD=6.40;ReadPosRankSum=-0.463;SOR=0.735	GT:AD:DP:GQ:PL	0/1:37,22:59:99:406,0,816
3L	7912239	.	G	A	314.77	.	AC=1;AF=0.500;AN=2;BaseQRankSum=1.177;ClippingRankSum=0.000;DP=67;ExcessHet=3.0103;FS=5.934;MLEAC=1;MLEAF=0.500;MQ=43.56;MQRankSum=-4.973;QD=4.70;ReadPosRankSum=-1.275;SOR=0.207	GT:AD:DP:GQ:PL	0/1:47,20:67:99:343,0,1064
3L	7912285	.	C	CTTTTTTCAGACAGAG	831.73	.	AC=1;AF=0.500;AN=2;BaseQRankSum=0.766;ClippingRankSum=0.000;DP=53;ExcessHet=3.0103;FS=8.417;MLEAC=1;MLEAF=0.500;MQ=43.33;MQRankSum=-4.890;QD=15.99;ReadPosRankSum=-1.458;SOR=0.160	GT:AD:DP:GQ:PL	0/1:32,20:52:99:869,0,1275
3L	7912299	.	T	C	901.77	.	AC=1;AF=0.500;AN=2;BaseQRankSum=-1.430;ClippingRankSum=0.000;DP=62;ExcessHet=3.0103;FS=3.705;MLEAC=1;MLEAF=0.500;MQ=43.38;MQRankSum=-4.091;QD=14.54;ReadPosRankSum=-0.696;SOR=0.330	GT:AD:DP:GQ:PL	0/1:37,25:62:99:930,0,1395
3L	7912329	.	G	C	462.77	.	AC=1;AF=0.500;AN=2;BaseQRankSum=1.702;ClippingRankSum=0.000;DP=60;ExcessHet=3.0103;FS=5.656;MLEAC=1;MLEAF=0.500;MQ=43.44;MQRankSum=-4.157;QD=7.71;ReadPosRankSum=0.998;SOR=0.255	GT:AD:DP:GQ:PL	0/1:35,25:60:99:491,0,791
3L	7912524	.	C	A	258.77	.	AC=1;AF=0.500;AN=2;BaseQRankSum=-1.045;ClippingRankSum=0.000;DP=49;ExcessHet=3.0103;FS=11.569;MLEAC=1;MLEAF=0.500;MQ=43.76;MQRankSum=-1.858;QD=5.28;ReadPosRankSum=0.217;SOR=1.009	GT:AD:DP:GQ:PL	0/1:33,16:49:99:287,0,1356
3L	7912642	.	G	A	229.77	.	AC=1;AF=0.500;AN=2;BaseQRankSum=-0.094;ClippingRankSum=0.000;DP=34;ExcessHet=3.0103;FS=0.000;MLEAC=1;MLEAF=0.500;MQ=43.94;MQRankSum=-1.210;QD=6.76;ReadPosRankSum=-0.410;SOR=0.846	GT:AD:DP:GQ:PL	0/1:21,13:34:99:258,0,460
3L	7912654	.	G	A	184.77	.	AC=1;AF=0.500;AN=2;BaseQRankSum=-0.537;ClippingRankSum=0.000;DP=38;ExcessHet=3.0103;FS=3.117;MLEAC=1;MLEAF=0.500;MQ=44.00;MQRankSum=0.000;QD=4.99;ReadPosRankSum=0.988;SOR=0.297	GT:AD:DP:GQ:PL	0/1:25,12:37:99:213,0,606
3L	7912769	.	T	C	178.77	.	AC=1;AF=0.500;AN=2;BaseQRankSum=-1.235;ClippingRankSum=0.000;DP=34;ExcessHet=3.0103;FS=0.000;MLEAC=1;MLEAF=0.500;MQ=44.00;MQRankSum=0.000;QD=5.42;ReadPosRankSum=-0.808;SOR=0.818	GT:AD:DP:GQ:PL	0/1:22,11:33:99:207,0,509
3L	7912870	.	G	A	202.77	.	AC=1;AF=0.500;AN=2;BaseQRankSum=-1.308;ClippingRankSum=0.000;DP=39;ExcessHet=3.0103;FS=0.000;MLEAC=1;MLEAF=0.500;MQ=44.00;MQRankSum=0.000;QD=5.20;ReadPosRankSum=-0.388;SOR=0.836	GT:AD:DP:GQ:PL	0/1:26,13:39:99:231,0,595
3L	7913203	.	G	A	244.77	.	AC=1;AF=0.500;AN=2;BaseQRankSum=0.431;ClippingRankSum=0.000;DP=37;ExcessHet=3.0103;FS=1.348;MLEAC=1;MLEAF=0.500;MQ=43.95;MQRankSum=0.836;QD=6.62;ReadPosRankSum=0.317;SOR=0.368	GT:AD:DP:GQ:PL	0/1:23,14:37:99:273,0,504
3L	7913843	.	G	A	271.77	.	AC=1;AF=0.500;AN=2;BaseQRankSum=-1.422;ClippingRankSum=0.000;DP=46;ExcessHet=3.0103;FS=4.570;MLEAC=1;MLEAF=0.500;MQ=44.00;MQRankSum=0.000;QD=5.91;ReadPosRankSum=0.307;SOR=0.247	GT:AD:DP:GQ:PL	0/1:29,17:46:99:300,0,638
3L	7913900	.	C	T	283.77	.	AC=1;AF=0.500;AN=2;BaseQRankSum=2.237;ClippingRankSum=0.000;DP=50;ExcessHet=3.0103;FS=2.632;MLEAC=1;MLEAF=0.500;MQ=44.00;MQRankSum=0.000;QD=5.68;ReadPosRankSum=-0.915;SOR=1.244	GT:AD:DP:GQ:PL	0/1:34,16:50:99:312,0,1292
3L	7913933	.	T	C	176.77	.	AC=1;AF=0.500;AN=2;BaseQRankSum=2.078;ClippingRankSum=0.000;DP=51;ExcessHet=3.0103;FS=4.743;MLEAC=1;MLEAF=0.500;MQ=44.00;MQRankSum=0.000;QD=3.47;ReadPosRankSum=0.642;SOR=1.609	GT:AD:DP:GQ:PL	0/1:38,13:51:99:205,0,1391
3L	7914023	.	C	A	185.77	.	AC=1;AF=0.500;AN=2;BaseQRankSum=2.658;ClippingRankSum=0.000;DP=50;ExcessHet=3.0103;FS=7.070;MLEAC=1;MLEAF=0.500;MQ=44.00;MQRankSum=0.000;QD=3.72;ReadPosRankSum=-1.611;SOR=1.525	GT:AD:DP:GQ:PL	0/1:37,13:50:99:214,0,867
3L	7914049	.	C	A	260.77	.	AC=1;AF=0.500;AN=2;BaseQRankSum=2.821;ClippingRankSum=0.000;DP=58;ExcessHet=3.0103;FS=11.044;MLEAC=1;MLEAF=0.500;MQ=44.00;MQRankSum=0.000;QD=4.50;ReadPosRankSum=-2.167;SOR=1.499	GT:AD:DP:GQ:PL	0/1:42,16:58:99:289,0,953
3L	7914072	.	G	A	212.77	.	AC=1;AF=0.500;AN=2;BaseQRankSum=0.366;ClippingRankSum=0.000;DP=56;ExcessHet=3.0103;FS=4.319;MLEAC=1;MLEAF=0.500;MQ=44.00;MQRankSum=0.000;QD=3.80;ReadPosRankSum=0.343;SOR=0.981	GT:AD:DP:GQ:PL	0/1:41,15:56:99:241,0,943
3L	7914228	.	G	T	202.77	.	AC=1;AF=0.500;AN=2;BaseQRankSum=0.615;ClippingRankSum=0.000;DP=47;ExcessHet=3.0103;FS=1.260;MLEAC=1;MLEAF=0.500;MQ=43.92;MQRankSum=0.965;QD=4.31;ReadPosRankSum=-0.184;SOR=1.089	GT:AD:DP:GQ:PL	0/1:33,14:47:99:231,0,731
3L	7914399	.	C	T	289.77	.	AC=1;AF=0.500;AN=2;BaseQRankSum=0.539;ClippingRankSum=0.000;DP=34;ExcessHet=3.0103;FS=7.681;MLEAC=1;MLEAF=0.500;MQ=43.94;MQRankSum=0.948;QD=8.52;ReadPosRankSum=-0.785;SOR=1.885	GT:AD:DP:GQ:PL	0/1:19,15:34:99:318,0,409
3L	7916084	.	C	G	401.77	.	AC=1;AF=0.500;AN=2;BaseQRankSum=1.553;ClippingRankSum=0.000;DP=62;ExcessHet=3.0103;FS=3.622;MLEAC=1;MLEAF=0.500;MQ=43.91;MQRankSum=1.082;QD=6.48;ReadPosRankSum=-1.958;SOR=1.025	GT:AD:DP:GQ:PL	0/1:40,22:62:99:430,0,880
3L	7936190	.	C	T	713.77	.	AC=1;AF=0.500;AN=2;BaseQRankSum=-0.866;ClippingRankSum=0.000;DP=59;ExcessHet=3.0103;FS=0.000;MLEAC=1;MLEAF=0.500;MQ=43.97;MQRankSum=-1.310;QD=12.10;ReadPosRankSum=-1.962;SOR=0.654	GT:AD:DP:GQ:PL	0/1:38,21:59:99:742,0,1619
3L	7936202	.	C	T	702.77	.	AC=1;AF=0.500;AN=2;BaseQRankSum=3.127;ClippingRankSum=0.000;DP=56;ExcessHet=3.0103;FS=0.000;MLEAC=1;MLEAF=0.500;MQ=43.97;MQRankSum=-1.304;QD=12.55;ReadPosRankSum=-1.909;SOR=0.665	GT:AD:DP:GQ:PL	0/1:36,20:56:99:731,0,1575
3L	7936259	.	T	C	475.77	.	AC=1;AF=0.500;AN=2;BaseQRankSum=-3.093;ClippingRankSum=0.000;DP=56;ExcessHet=3.0103;FS=1.150;MLEAC=1;MLEAF=0.500;MQ=44.00;MQRankSum=0.000;QD=8.50;ReadPosRankSum=2.141;SOR=0.446	GT:AD:DP:GQ:PL	0/1:40,16:56:99:504,0,1681
3L	7936283	3L_7936283_SNP	G	A	504.77	.	AC=1;AF=0.500;AN=2;BaseQRankSum=1.000;ClippingRankSum=0.000;DB;DP=56;ExcessHet=3.0103;FS=0.000;MLEAC=1;MLEAF=0.500;MQ=44.00;MQRankSum=0.000;QD=9.01;ReadPosRankSum=-0.522;SOR=0.653	GT:AD:DP:GQ:PL	0/1:39,17:56:99:533,0,1630
3L	7936318	.	A	C	257.77	.	AC=1;AF=0.500;AN=2;BaseQRankSum=0.327;ClippingRankSum=0.000;DP=62;ExcessHet=3.0103;FS=2.295;MLEAC=1;MLEAF=0.500;MQ=44.00;MQRankSum=0.000;QD=4.16;ReadPosRankSum=-1.984;SOR=0.615	GT:AD:DP:GQ:PL	0/1:43,19:62:99:286,0,961
3L	7936386	.	A	AT	191.73	.	AC=1;AF=0.500;AN=2;BaseQRankSum=0.141;ClippingRankSum=0.000;DP=60;ExcessHet=3.0103;FS=0.000;MLEAC=1;MLEAF=0.500;MQ=44.00;MQRankSum=0.000;QD=3.31;ReadPosRankSum=0.403;SOR=0.763	GT:AD:DP:GQ:PL	0/1:41,17:58:99:229,0,744
3L	7936582	.	C	A	347.77	.	AC=1;AF=0.500;AN=2;BaseQRankSum=0.476;ClippingRankSum=0.000;DP=64;ExcessHet=3.0103;FS=1.025;MLEAC=1;MLEAF=0.500;MQ=43.97;MQRankSum=-1.398;QD=5.43;ReadPosRankSum=-0.668;SOR=0.492	GT:AD:DP:GQ:PL	0/1:43,21:64:99:376,0,966
3L	7936625	.	C	A	381.77	.	AC=1;AF=0.500;AN=2;BaseQRankSum=-0.233;ClippingRankSum=0.000;DP=59;ExcessHet=3.0103;FS=2.367;MLEAC=1;MLEAF=0.500;MQ=43.97;MQRankSum=-1.262;QD=6.47;ReadPosRankSum=0.769;SOR=0.399	GT:AD:DP:GQ:PL	0/1:37,22:59:99:410,0,844
3L	7936652	.	T	C	730.77	.	AC=1;AF=0.500;AN=2;BaseQRankSum=-3.246;ClippingRankSum=0.000;DP=48;ExcessHet=3.0103;FS=0.000;MLEAC=1;MLEAF=0.500;MQ=43.96;MQRankSum=-1.092;QD=15.22;ReadPosRankSum=-1.393;SOR=0.791	GT:AD:DP:GQ:PL	0/1:27,21:48:99:759,0,1018
3L	7936659	.	T	A	724.77	.	AC=1;AF=0.500;AN=2;BaseQRankSum=1.462;ClippingRankSum=0.000;DP=50;ExcessHet=3.0103;FS=0.000;MLEAC=1;MLEAF=0.500;MQ=43.96;MQRankSum=-1.135;QD=14.50;ReadPosRankSum=-0.787;SOR=0.676	GT:AD:DP:GQ:PL	0/1:29,21:50:99:753,0,1058
3L	7936716	.	C	G	322.77	.	AC=1;AF=0.500;AN=2;BaseQRankSum=-0.017;ClippingRankSum=0.000;DP=60;ExcessHet=3.0103;FS=0.000;MLEAC=1;MLEAF=0.500;MQ=44.00;MQRankSum=0.000;QD=5.38;ReadPosRankSum=1.381;SOR=0.784	GT:AD:DP:GQ:PL	0/1:40,20:60:99:351,0,874
3L	7936788	.	G	A	347.77	.	AC=1;AF=0.500;AN=2;BaseQRankSum=3.268;ClippingRankSum=0.000;DP=61;ExcessHet=3.0103;FS=2.276;MLEAC=1;MLEAF=0.500;MQ=44.00;MQRankSum=0.000;QD=5.70;ReadPosRankSum=-0.140;SOR=0.787	GT:AD:DP:GQ:PL	0/1:41,20:61:99:376,0,918
3L	7937099	.	C	T	190.77	.	AC=1;AF=0.500;AN=2;BaseQRankSum=3.197;ClippingRankSum=0.000;DP=44;ExcessHet=3.0103;FS=2.926;MLEAC=1;MLEAF=0.500;MQ=43.71;MQRankSum=1.644;QD=4.44;ReadPosRankSum=-1.376;SOR=0.905	GT:AD:DP:GQ:PL	0/1:31,12:43:99:219,0,712
3L	7937450	.	G	T	500.77	.	AC=1;AF=0.500;AN=2;BaseQRankSum=1.835;ClippingRankSum=0.000;DP=69;ExcessHet=3.0103;FS=0.960;MLEAC=1;MLEAF=0.500;MQ=42.55;MQRankSum=5.890;QD=7.36;ReadPosRankSum=1.212;SOR=0.499	GT:AD:DP:GQ:PL	0/1:41,27:68:99:529,0,1640
3L	7938037	.	T	G	265.77	.	AC=1;AF=0.500;AN=2;BaseQRankSum=-2.430;ClippingRankSum=0.000;DP=52;ExcessHet=3.0103;FS=2.501;MLEAC=1;MLEAF=0.500;MQ=44.00;MQRankSum=0.000;QD=5.11;ReadPosRankSum=0.231;SOR=1.179	GT:AD:DP:GQ:PL	0/1:34,18:52:99:294,0,754
3L	7938124	.	T	C	329.77	.	AC=1;AF=0.500;AN=2;BaseQRankSum=0.641;ClippingRankSum=0.000;DP=57;ExcessHet=3.0103;FS=1.085;MLEAC=1;MLEAF=0.500;MQ=43.69;MQRankSum=1.269;QD=5.79;ReadPosRankSum=0.596;SOR=1.022	GT:AD:DP:GQ:PL	0/1:38,19:57:99:358,0,860
3L	7938238	.	A	T	765.77	.	AC=1;AF=0.500;AN=2;BaseQRankSum=1.577;ClippingRankSum=0.000;DP=59;ExcessHet=3.0103;FS=0.000;MLEAC=1;MLEAF=0.500;MQ=43.95;MQRankSum=0.834;QD=12.98;ReadPosRankSum=0.362;SOR=0.668	GT:AD:DP:GQ:PL	0/1:36,23:59:99:794,0,1404
3L	7938245	.	T	C	724.77	.	AC=1;AF=0.500;AN=2;BaseQRankSum=-0.290;ClippingRankSum=0.000;DP=63;ExcessHet=3.0103;FS=0.000;MLEAC=1;MLEAF=0.500;MQ=43.72;MQRankSum=1.309;QD=11.50;ReadPosRankSum=1.413;SOR=0.721	GT:AD:DP:GQ:PL	0/1:41,22:63:99:753,0,1531
3L	7938266	.	A	C	350.77	.	AC=1;AF=0.500;AN=2;BaseQRankSum=0.590;ClippingRankSum=0.000;DP=67;ExcessHet=3.0103;FS=2.194;MLEAC=1;MLEAF=0.500;MQ=43.70;MQRankSum=1.415;QD=5.31;ReadPosRankSum=0.996;SOR=0.611	GT:AD:DP:GQ:PL	0/1:45,21:66:99:379,0,998
3L	7938296	.	C	A	407.77	.	AC=1;AF=0.500;AN=2;BaseQRankSum=1.217;ClippingRankSum=0.000;DP=67;ExcessHet=3.0103;FS=0.946;MLEAC=1;MLEAF=0.500;MQ=43.54;MQRankSum=0.430;QD=6.09;ReadPosRankSum=-0.713;SOR=0.569	GT:AD:DP:GQ:PL	0/1:43,24:67:99:436,0,929
3L	7938309	.	G	A	855.77	.	AC=1;AF=0.500;AN=2;BaseQRankSum=3.015;ClippingRankSum=0.000;DP=67;ExcessHet=3.0103;FS=0.978;MLEAC=1;MLEAF=0.500;MQ=43.54;MQRankSum=0.473;QD=13.17;ReadPosRankSum=-1.696;SOR=0.821	GT:AD:DP:GQ:PL	0/1:41,24:65:99:884,0,1730
3L	7938310	.	G	A	855.77	.	AC=1;AF=0.500;AN=2;BaseQRankSum=0.793;ClippingRankSum=0.000;DP=67;ExcessHet=3.0103;FS=0.978;MLEAC=1;MLEAF=0.500;MQ=43.54;MQRankSum=0.473;QD=13.17;ReadPosRankSum=-1.677;SOR=0.821	GT:AD:DP:GQ:PL	0/1:41,24:65:99:884,0,1730
3L	7938326	.	T	G	660.77	.	AC=1;AF=0.500;AN=2;BaseQRankSum=-1.633;ClippingRankSum=0.000;DP=68;ExcessHet=3.0103;FS=0.999;MLEAC=1;MLEAF=0.500;MQ=43.55;MQRankSum=0.247;QD=9.86;ReadPosRankSum=-0.078;SOR=0.888	GT:AD:DP:GQ:PL	0/1:46,21:67:99:689,0,1934
3L	7938336	.	G	C	711.77	.	AC=1;AF=0.500;AN=2;BaseQRankSum=-0.833;ClippingRankSum=0.000;DP=66;ExcessHet=3.0103;FS=0.000;MLEAC=1;MLEAF=0.500;MQ=43.53;MQRankSum=0.349;QD=10.95;ReadPosRankSum=-0.507;SOR=0.650	GT:AD:DP:GQ:PL	0/1:43,22:65:99:740,0,1885
3L	7938353	.	C	A	354.77	.	AC=1;AF=0.500;AN=2;BaseQRankSum=3.516;ClippingRankSum=0.000;DP=62;ExcessHet=3.0103;FS=1.018;MLEAC=1;MLEAF=0.500;MQ=43.62;MQRankSum=0.020;QD=5.82;ReadPosRankSum=-1.662;SOR=0.701	GT:AD:DP:GQ:PL	0/1:40,21:61:99:383,0,898
3L	7939091	.	G	A	404.77	.	AC=1;AF=0.500;AN=2;BaseQRankSum=3.844;ClippingRankSum=0.000;DP=42;ExcessHet=3.0103;FS=0.000;MLEAC=1;MLEAF=0.500;MQ=44.00;MQRankSum=0.000;QD=9.64;ReadPosRankSum=1.280;SOR=0.540	GT:AD:DP:GQ:PL	0/1:22,20:42:99:433,0,442
3L	7939294	.	G	A	543.77	.	AC=1;AF=0.500;AN=2;BaseQRankSum=-1.544;ClippingRankSum=0.000;DP=58;ExcessHet=3.0103;FS=2.617;MLEAC=1;MLEAF=0.500;MQ=43.95;MQRankSum=0.000;QD=9.54;ReadPosRankSum=-2.709;SOR=0.385	GT:AD:DP:GQ:PL	0/1:40,17:57:99:572,0,1677
3L	7939319	.	A	G	622.77	.	AC=1;AF=0.500;AN=2;BaseQRankSum=0.280;ClippingRankSum=0.000;DP=60;ExcessHet=3.0103;FS=4.340;MLEAC=1;MLEAF=0.500;MQ=43.95;MQRankSum=0.000;QD=10.56;ReadPosRankSum=0.059;SOR=0.238	GT:AD:DP:GQ:PL	0/1:42,17:59:99:651,0,1675
3L	7939380	.	T	C	475.77	.	AC=1;AF=0.500;AN=2;BaseQRankSum=-0.411;ClippingRankSum=0.000;DP=71;ExcessHet=3.0103;FS=4.952;MLEAC=1;MLEAF=0.500;MQ=43.96;MQRankSum=0.000;QD=6.90;ReadPosRankSum=0.904;SOR=0.574	GT:AD:DP:GQ:PL	0/1:43,26:69:99:504,0,994
3L	7939463	.	A	G	787.77	.	AC=1;AF=0.500;AN=2;BaseQRankSum=0.458;ClippingRankSum=0.000;DP=65;ExcessHet=3.0103;FS=0.991;MLEAC=1;MLEAF=0.500;MQ=44.00;MQRankSum=0.000;QD=12.31;ReadPosRankSum=-0.007;SOR=0.874	GT:AD:DP:GQ:PL	0/1:42,22:64:99:816,0,1695
3L	7939471	.	G	T	790.77	.	AC=1;AF=0.500;AN=2;BaseQRankSum=3.093;ClippingRankSum=0.000;DP=65;ExcessHet=3.0103;FS=0.973;MLEAC=1;MLEAF=0.500;MQ=44.00;MQRankSum=0.000;QD=12.17;ReadPosRankSum=-0.137;SOR=0.855	GT:AD:DP:GQ:PL	0/1:42,23:65:99:819,0,1669
3L	7940064	.	T	TA	172.73	.	AC=1;AF=0.500;AN=2;BaseQRankSum=0.171;ClippingRankSum=0.000;DP=49;ExcessHet=3.0103;FS=3.038;MLEAC=1;MLEAF=0.500;MQ=43.94;MQRankSum=0.742;QD=3.76;ReadPosRankSum=-0.858;SOR=1.292	GT:AD:DP:GQ:PL	0/1:31,15:46:99:210,0,572
3L	7940354	.	T	C	312.77	.	AC=1;AF=0.500;AN=2;BaseQRankSum=3.618;ClippingRankSum=0.000;DP=70;ExcessHet=3.0103;FS=0.000;MLEAC=1;MLEAF=0.500;MQ=43.96;MQRankSum=0.664;QD=4.47;ReadPosRankSum=-0.507;SOR=0.619	GT:AD:DP:GQ:PL	0/1:50,20:70:99:341,0,1124
3L	7940513	.	GA	G	198.73	.	AC=1;AF=0.500;AN=2;BaseQRankSum=1.269;ClippingRankSum=0.000;DP=64;ExcessHet=3.0103;FS=0.000;MLEAC=1;MLEAF=0.500;MQ=44.00;MQRankSum=0.000;QD=3.21;ReadPosRankSum=-0.283;SOR=0.754	GT:AD:DP:GQ:PL	0/1:43,19:62:99:236,0,768
3L	7940620	.	A	AC	756.73	.	AC=1;AF=0.500;AN=2;BaseQRankSum=-1.316;ClippingRankSum=0.000;DP=65;ExcessHet=3.0103;FS=0.000;MLEAC=1;MLEAF=0.500;MQ=43.49;MQRankSum=-1.239;QD=11.64;ReadPosRankSum=0.444;SOR=0.650	GT:AD:DP:GQ:PL	0/1:43,22:65:99:794,0,2738
3L	7940622	.	C	A	765.77	.	AC=1;AF=0.500;AN=2;BaseQRankSum=1.519;ClippingRankSum=0.000;DP=65;ExcessHet=3.0103;FS=0.000;MLEAC=1;MLEAF=0.500;MQ=43.49;MQRankSum=-1.239;QD=11.78;ReadPosRankSum=0.236;SOR=0.650	GT:AD:DP:GQ:PL	0/1:43,22:65:99:794,0,2738
3L	7940624	.	T	C	765.77	.	AC=1;AF=0.500;AN=2;BaseQRankSum=-1.451;ClippingRankSum=0.000;DP=65;ExcessHet=3.0103;FS=0.000;MLEAC=1;MLEAF=0.500;MQ=43.49;MQRankSum=-1.239;QD=11.78;ReadPosRankSum=0.104;SOR=0.650	GT:AD:DP:GQ:PL	0/1:43,22:65:99:794,0,2738
3L	7941110	.	A	T	153.77	.	AC=1;AF=0.500;AN=2;BaseQRankSum=0.371;ClippingRankSum=0.000;DP=57;ExcessHet=3.0103;FS=10.993;MLEAC=1;MLEAF=0.500;MQ=43.74;MQRankSum=0.617;QD=3.14;ReadPosRankSum=-1.433;SOR=0.659	GT:AD:DP:GQ:PL	0/1:37,12:49:99:182,0,875
3L	7943869	.	A	T	608.77	.	AC=1;AF=0.500;AN=2;BaseQRankSum=-1.363;ClippingRankSum=0.000;DP=72;ExcessHet=3.0103;FS=0.903;MLEAC=1;MLEAF=0.500;MQ=44.00;MQRankSum=0.000;QD=8.46;ReadPosRankSum=0.199;SOR=0.535	GT:AD:DP:GQ:PL	0/1:41,31:72:99:637,0,919
3L	7943890	.	T	TA	1055.73	.	AC=1;AF=0.500;AN=2;BaseQRankSum=0.858;ClippingRankSum=0.000;DP=74;ExcessHet=3.0103;FS=0.000;MLEAC=1;MLEAF=0.500;MQ=44.00;MQRankSum=0.000;QD=14.27;ReadPosRankSum=-0.044;SOR=0.610	GT:AD:DP:GQ:PL	0/1:44,30:74:99:1093,0,1787
3L	7943897	.	A	C	1069.77	.	AC=1;AF=0.500;AN=2;BaseQRankSum=-1.202;ClippingRankSum=0.000;DP=73;ExcessHet=3.0103;FS=0.000;MLEAC=1;MLEAF=0.500;MQ=44.00;MQRankSum=0.000;QD=14.65;ReadPosRankSum=-0.254;SOR=0.589	GT:AD:DP:GQ:PL	0/1:44,29:73:99:1098,0,1792
3L	7943928	.	G	A	557.77	.	AC=1;AF=0.500;AN=2;BaseQRankSum=1.291;ClippingRankSum=0.000;DP=72;ExcessHet=3.0103;FS=0.000;MLEAC=1;MLEAF=0.500;MQ=44.00;MQRankSum=0.000;QD=7.86;ReadPosRankSum=-1.118;SOR=0.802	GT:AD:DP:GQ:PL	0/1:42,29:71:99:586,0,938
3L	7943950	.	C	A	514.77	.	AC=1;AF=0.500;AN=2;BaseQRankSum=1.827;ClippingRankSum=0.000;DP=71;ExcessHet=3.0103;FS=1.990;MLEAC=1;MLEAF=0.500;MQ=44.00;MQRankSum=0.000;QD=7.25;ReadPosRankSum=-0.338;SOR=0.617	GT:AD:DP:GQ:PL	0/1:44,27:71:99:543,0,963
3L	7943966	.	C	T	952.77	.	AC=1;AF=0.500;AN=2;BaseQRankSum=1.536;ClippingRankSum=0.000;DP=71;ExcessHet=3.0103;FS=0.000;MLEAC=1;MLEAF=0.500;MQ=44.00;MQRankSum=0.000;QD=13.42;ReadPosRankSum=0.403;SOR=0.593	GT:AD:DP:GQ:PL	0/1:44,27:71:99:981,0,1807
3L	7943967	.	T	C	952.77	.	AC=1;AF=0.500;AN=2;BaseQRankSum=-2.539;ClippingRankSum=0.000;DP=71;ExcessHet=3.0103;FS=0.000;MLEAC=1;MLEAF=0.500;MQ=44.00;MQRankSum=0.000;QD=13.42;ReadPosRankSum=0.427;SOR=0.593	GT:AD:DP:GQ:PL	0/1:44,27:71:99:981,0,1807
3L	7943988	.	A	G	402.77	.	AC=1;AF=0.500;AN=2;BaseQRankSum=1.332;ClippingRankSum=0.000;DP=74;ExcessHet=3.0103;FS=0.000;MLEAC=1;MLEAF=0.500;MQ=44.00;MQRankSum=0.000;QD=5.44;ReadPosRankSum=2.060;SOR=0.773	GT:AD:DP:GQ:PL	0/1:50,24:74:99:431,0,1142
3L	7944790	.	A	G	354.77	.	AC=1;AF=0.500;AN=2;BaseQRankSum=1.597;ClippingRankSum=0.000;DP=66;ExcessHet=3.0103;FS=2.235;MLEAC=1;MLEAF=0.500;MQ=44.00;MQRankSum=0.000;QD=5.38;ReadPosRankSum=-0.854;SOR=0.902	GT:AD:DP:GQ:PL	0/1:45,21:66:99:383,0,1021
3L	7944910	.	C	T	371.77	.	AC=1;AF=0.500;AN=2;BaseQRankSum=1.012;ClippingRankSum=0.000;DP=69;ExcessHet=3.0103;FS=3.618;MLEAC=1;MLEAF=0.500;MQ=43.97;MQRankSum=0.000;QD=5.63;ReadPosRankSum=1.369;SOR=0.346	GT:AD:DP:GQ:PL	0/1:44,22:66:99:400,0,966
3L	7947747	.	G	C	143.77	.	AC=1;AF=0.500;AN=2;BaseQRankSum=-0.402;ClippingRankSum=0.000;DP=41;ExcessHet=3.0103;FS=3.017;MLEAC=1;MLEAF=0.500;MQ=44.00;MQRankSum=0.000;QD=3.51;ReadPosRankSum=-1.940;SOR=1.270	GT:AD:DP:GQ:PL	0/1:30,11:41:99:172,0,674
3L	7947785	.	C	A	164.77	.	AC=1;AF=0.500;AN=2;BaseQRankSum=0.305;ClippingRankSum=0.000;DP=38;ExcessHet=3.0103;FS=1.403;MLEAC=1;MLEAF=0.500;MQ=44.00;MQRankSum=0.000;QD=4.34;ReadPosRankSum=-0.259;SOR=0.704	GT:AD:DP:GQ:PL	0/1:27,11:38:99:193,0,625
3L	7949687	.	C	A	467.77	.	AC=1;AF=0.500;AN=2;BaseQRankSum=0.778;ClippingRankSum=0.000;DP=56;ExcessHet=3.0103;FS=5.491;MLEAC=1;MLEAF=0.500;MQ=43.97;MQRankSum=-1.162;QD=8.35;ReadPosRankSum=-0.557;SOR=1.436	GT:AD:DP:GQ:PL	0/1:33,23:56:99:496,0,738
3L	7949715	.	T	A	309.77	.	AC=1;AF=0.500;AN=2;BaseQRankSum=2.469;ClippingRankSum=0.000;DP=50;ExcessHet=3.0103;FS=1.210;MLEAC=1;MLEAF=0.500;MQ=43.96;MQRankSum=-1.292;QD=6.20;ReadPosRankSum=0.091;SOR=0.963	GT:AD:DP:GQ:PL	0/1:32,18:50:99:338,0,727
3L	7949757	.	T	G	630.77	.	AC=1;AF=0.500;AN=2;BaseQRankSum=0.643;ClippingRankSum=0.000;DP=64;ExcessHet=3.0103;FS=8.146;MLEAC=1;MLEAF=0.500;MQ=43.95;MQRankSum=0.692;QD=10.01;ReadPosRankSum=1.278;SOR=1.954	GT:AD:DP:GQ:PL	0/1:44,19:63:99:659,0,1747
3L	7949758	.	G	C	630.77	.	AC=1;AF=0.500;AN=2;BaseQRankSum=1.528;ClippingRankSum=0.000;DP=63;ExcessHet=3.0103;FS=8.125;MLEAC=1;MLEAF=0.500;MQ=43.95;MQRankSum=0.700;QD=10.17;ReadPosRankSum=0.934;SOR=1.867	GT:AD:DP:GQ:PL	0/1:43,19:62:99:659,0,1747
3L	7949810	.	T	A	335.77	.	AC=1;AF=0.500;AN=2;BaseQRankSum=-0.487;ClippingRankSum=0.000;DP=63;ExcessHet=3.0103;FS=5.583;MLEAC=1;MLEAF=0.500;MQ=43.94;MQRankSum=0.997;QD=5.33;ReadPosRankSum=1.994;SOR=1.508	GT:AD:DP:GQ:PL	0/1:43,20:63:99:364,0,963
3L	7951164	.	C	T	248.77	.	AC=1;AF=0.500;AN=2;BaseQRankSum=0.099;ClippingRankSum=0.000;DP=70;ExcessHet=3.0103;FS=3.786;MLEAC=1;MLEAF=0.500;MQ=43.86;MQRankSum=-3.901;QD=3.55;ReadPosRankSum=-1.362;SOR=0.340	GT:AD:DP:GQ:PL	0/1:52,18:70:99:277,0,1178
3L	7951250	.	TAAACATAAATCTAAATAGGA	T	493.73	.	AC=1;AF=0.500;AN=2;BaseQRankSum=-1.146;ClippingRankSum=0.000;DP=80;ExcessHet=3.0103;FS=5.610;MLEAC=1;MLEAF=0.500;MQ=43.83;MQRankSum=-4.785;QD=6.33;ReadPosRankSum=0.173;SOR=1.485	GT:AD:DP:GQ:PL	0/1:61,17:78:99:531,0,2461
3L	7951594	.	T	C	667.77	.	AC=1;AF=0.500;AN=2;BaseQRankSum=-1.730;ClippingRankSum=0.000;DP=62;ExcessHet=3.0103;FS=0.000;MLEAC=1;MLEAF=0.500;MQ=43.94;MQRankSum=-1.944;QD=10.95;ReadPosRankSum=0.000;SOR=0.784	GT:AD:DP:GQ:PL	0/1:40,21:61:99:696,0,1599
3L	7951596	.	A	C	667.77	.	AC=1;AF=0.500;AN=2;BaseQRankSum=-1.211;ClippingRankSum=0.000;DP=58;ExcessHet=3.0103;FS=0.000;MLEAC=1;MLEAF=0.500;MQ=43.93;MQRankSum=-2.074;QD=11.72;ReadPosRankSum=0.778;SOR=0.646	GT:AD:DP:GQ:PL	0/1:39,18:57:99:696,0,1599
3L	7951906	.	C	G	146.77	.	AC=1;AF=0.500;AN=2;BaseQRankSum=-4.126;ClippingRankSum=0.000;DP=76;ExcessHet=3.0103;FS=5.585;MLEAC=1;MLEAF=0.500;MQ=43.97;MQRankSum=0.568;QD=1.93;ReadPosRankSum=0.404;SOR=0.893	GT:AD:DP:GQ:PL	0/1:59,17:76:99:175,0,1391
3L	7953657	.	A	T	555.77	.	AC=1;AF=0.500;AN=2;BaseQRankSum=-1.599;ClippingRankSum=0.000;DP=61;ExcessHet=3.0103;FS=0.000;MLEAC=1;MLEAF=0.500;MQ=42.83;MQRankSum=-2.663;QD=9.11;ReadPosRankSum=-0.949;SOR=0.818	GT:AD:DP:GQ:PL	0/1:33,28:61:99:584,0,733
3L	7953732	.	G	A	437.77	.	AC=1;AF=0.500;AN=2;BaseQRankSum=0.329;ClippingRankSum=0.000;DP=64;ExcessHet=3.0103;FS=9.249;MLEAC=1;MLEAF=0.500;MQ=43.34;MQRankSum=-3.316;QD=6.84;ReadPosRankSum=-0.519;SOR=0.605	GT:AD:DP:GQ:PL	0/1:39,25:64:99:466,0,1487
3L	7953806	.	GAA	G	780.73	.	AC=1;AF=0.500;AN=2;BaseQRankSum=0.111;ClippingRankSum=0.000;DP=68;ExcessHet=3.0103;FS=14.807;MLEAC=1;MLEAF=0.500;MQ=42.72;MQRankSum=-4.697;QD=12.20;ReadPosRankSum=0.616;SOR=1.114	GT:AD:DP:GQ:PL	0/1:42,22:64:99:818,0,1688
3L	7953826	.	G	C	876.77	.	AC=1;AF=0.500;AN=2;BaseQRankSum=-1.221;ClippingRankSum=0.000;DP=73;ExcessHet=3.0103;FS=18.315;MLEAC=1;MLEAF=0.500;MQ=42.02;MQRankSum=-5.083;QD=12.01;ReadPosRankSum=1.267;SOR=1.149	GT:AD:DP:GQ:PL	0/1:48,25:73:99:905,0,1844
3L	7953874	.	A	G	924.77	.	AC=1;AF=0.500;AN=2;BaseQRankSum=-3.084;ClippingRankSum=0.000;DP=72;ExcessHet=3.0103;FS=13.250;MLEAC=1;MLEAF=0.500;MQ=41.62;MQRankSum=-6.247;QD=12.84;ReadPosRankSum=0.704;SOR=0.989	GT:AD:DP:GQ:PL	0/1:46,26:72:99:953,0,1853
3L	7953877	.	G	A	966.77	.	AC=1;AF=0.500;AN=2;BaseQRankSum=-2.104;ClippingRankSum=0.000;DP=73;ExcessHet=3.0103;FS=15.479;MLEAC=1;MLEAF=0.500;MQ=41.62;MQRankSum=-6.336;QD=13.24;ReadPosRankSum=0.486;SOR=1.091	GT:AD:DP:GQ:PL	0/1:46,27:73:99:995,0,1850
3L	7953878	.	T	C	963.77	.	AC=1;AF=0.500;AN=2;BaseQRankSum=-2.526;ClippingRankSum=0.000;DP=73;ExcessHet=3.0103;FS=15.479;MLEAC=1;MLEAF=0.500;MQ=41.62;MQRankSum=-6.336;QD=13.20;ReadPosRankSum=0.469;SOR=1.091	GT:AD:DP:GQ:PL	0/1:46,27:73:99:992,0,1892
3L	7953879	.	T	C	963.77	.	AC=1;AF=0.500;AN=2;BaseQRankSum=-0.821;ClippingRankSum=0.000;DP=73;ExcessHet=3.0103;FS=15.479;MLEAC=1;MLEAF=0.500;MQ=41.62;MQRankSum=-6.336;QD=13.20;ReadPosRankSum=0.480;SOR=1.091	GT:AD:DP:GQ:PL	0/1:46,27:73:99:992,0,1892
3L	7953894	.	C	A	831.77	.	AC=1;AF=0.500;AN=2;BaseQRankSum=-0.107;ClippingRankSum=0.000;DP=73;ExcessHet=3.0103;FS=18.870;MLEAC=1;MLEAF=0.500;MQ=41.67;MQRankSum=-6.439;QD=11.39;ReadPosRankSum=0.740;SOR=1.352	GT:AD:DP:GQ:PL	0/1:49,24:73:99:860,0,1985
3L	7953903	.	T	A	825.77	.	AC=1;AF=0.500;AN=2;BaseQRankSum=-1.603;ClippingRankSum=0.000;DP=73;ExcessHet=3.0103;FS=16.715;MLEAC=1;MLEAF=0.500;MQ=41.77;MQRankSum=-6.692;QD=11.31;ReadPosRankSum=0.493;SOR=1.113	GT:AD:DP:GQ:PL	0/1:51,22:73:99:854,0,2069
3L	7953915	.	C	T	615.77	.	AC=1;AF=0.500;AN=2;BaseQRankSum=-1.893;ClippingRankSum=0.000;DP=68;ExcessHet=3.0103;FS=15.324;MLEAC=1;MLEAF=0.500;MQ=41.75;MQRankSum=-6.453;QD=9.06;ReadPosRankSum=0.355;SOR=1.061	GT:AD:DP:GQ:PL	0/1:49,19:68:99:644,0,2084
3L	7953919	.	T	A	657.77	.	AC=1;AF=0.500;AN=2;BaseQRankSum=-2.912;ClippingRankSum=0.000;DP=69;ExcessHet=3.0103;FS=12.652;MLEAC=1;MLEAF=0.500;MQ=41.76;MQRankSum=-6.426;QD=9.53;ReadPosRankSum=0.188;SOR=1.072	GT:AD:DP:GQ:PL	0/1:50,19:69:99:686,0,2081
3L	7953922	.	G	A	654.77	.	AC=1;AF=0.500;AN=2;BaseQRankSum=-0.276;ClippingRankSum=0.000;DP=69;ExcessHet=3.0103;FS=14.962;MLEAC=1;MLEAF=0.500;MQ=41.73;MQRankSum=-6.397;QD=9.49;ReadPosRankSum=-0.615;SOR=1.212	GT:AD:DP:GQ:PL	0/1:49,20:69:99:683,0,2123
3L	7953932	.	TC	T	606.73	.	AC=1;AF=0.500;AN=2;BaseQRankSum=-3.239;ClippingRankSum=0.000;DP=69;ExcessHet=3.0103;FS=9.882;MLEAC=1;MLEAF=0.500;MQ=41.74;MQRankSum=-6.434;QD=8.79;ReadPosRankSum=-1.210;SOR=1.109	GT:AD:DP:GQ:PL	0/1:50,19:69:99:644,0,2084
3L	7953936	.	ACACTTATGTTGTATT	A	597.73	.	AC=1;AF=0.500;AN=2;BaseQRankSum=-1.296;ClippingRankSum=0.000;DP=71;ExcessHet=3.0103;FS=7.475;MLEAC=1;MLEAF=0.500;MQ=41.86;MQRankSum=-6.632;QD=8.42;ReadPosRankSum=-1.273;SOR=1.018	GT:AD:DP:GQ:PL	0/1:53,18:71:99:635,0,2174
3L	7954002	.	T	A	547.77	.	AC=1;AF=0.500;AN=2;BaseQRankSum=0.048;ClippingRankSum=0.000;DP=71;ExcessHet=3.0103;FS=0.000;MLEAC=1;MLEAF=0.500;MQ=43.16;MQRankSum=-2.771;QD=7.72;ReadPosRankSum=-1.024;SOR=0.771	GT:AD:DP:GQ:PL	0/1:53,18:71:99:576,0,2145
3L	7954008	.	C	T	564.77	.	AC=1;AF=0.500;AN=2;BaseQRankSum=1.749;ClippingRankSum=0.000;DP=68;ExcessHet=3.0103;FS=1.047;MLEAC=1;MLEAF=0.500;MQ=43.20;MQRankSum=-2.321;QD=8.31;ReadPosRankSum=-1.240;SOR=0.882	GT:AD:DP:GQ:PL	0/1:50,18:68:99:593,0,2142
3L	7954480	.	G	A	262.77	.	AC=1;AF=0.500;AN=2;BaseQRankSum=0.750;ClippingRankSum=0.000;DP=44;ExcessHet=3.0103;FS=0.000;MLEAC=1;MLEAF=0.500;MQ=44.00;MQRankSum=0.000;QD=5.97;ReadPosRankSum=-1.474;SOR=0.620	GT:AD:DP:GQ:PL	0/1:29,15:44:99:291,0,652
3L	7954541	.	C	T	336.77	.	AC=1;AF=0.500;AN=2;BaseQRankSum=0.313;ClippingRankSum=0.000;DP=48;ExcessHet=3.0103;FS=1.312;MLEAC=1;MLEAF=0.500;MQ=44.00;MQRankSum=0.000;QD=7.02;ReadPosRankSum=0.163;SOR=0.976	GT:AD:DP:GQ:PL	0/1:36,12:48:99:365,0,1289
3L	7954637	.	C	A	224.77	.	AC=1;AF=0.500;AN=2;BaseQRankSum=2.337;ClippingRankSum=0.000;DP=59;ExcessHet=3.0103;FS=2.510;MLEAC=1;MLEAF=0.500;MQ=44.00;MQRankSum=0.000;QD=3.81;ReadPosRankSum=0.681;SOR=1.112	GT:AD:DP:GQ:PL	0/1:44,15:59:99:253,0,1004
3L	7954694	.	A	T	510.77	.	AC=1;AF=0.500;AN=2;BaseQRankSum=-0.330;ClippingRankSum=0.000;DP=58;ExcessHet=3.0103;FS=4.148;MLEAC=1;MLEAF=0.500;MQ=44.00;MQRankSum=0.000;QD=8.81;ReadPosRankSum=-0.888;SOR=1.195	GT:AD:DP:GQ:PL	0/1:42,16:58:99:539,0,1669
3L	7954700	.	T	A	548.77	.	AC=1;AF=0.500;AN=2;BaseQRankSum=0.098;ClippingRankSum=0.000;DP=58;ExcessHet=3.0103;FS=5.935;MLEAC=1;MLEAF=0.500;MQ=44.00;MQRankSum=0.000;QD=9.46;ReadPosRankSum=-1.043;SOR=1.307	GT:AD:DP:GQ:PL	0/1:41,17:58:99:577,0,1638
3L	7954730	.	C	G	509.77	.	AC=1;AF=0.500;AN=2;BaseQRankSum=0.626;ClippingRankSum=0.000;DP=58;ExcessHet=3.0103;FS=6.169;MLEAC=1;MLEAF=0.500;MQ=44.00;MQRankSum=0.000;QD=8.79;ReadPosRankSum=0.624;SOR=0.420	GT:AD:DP:GQ:PL	0/1:41,17:58:99:538,0,1561
3L	7954746	.	T	C	536.77	.	AC=1;AF=0.500;AN=2;BaseQRankSum=-0.192;ClippingRankSum=0.000;DP=57;ExcessHet=3.0103;FS=0.000;MLEAC=1;MLEAF=0.500;MQ=44.00;MQRankSum=0.000;QD=9.42;ReadPosRankSum=1.073;SOR=0.540	GT:AD:DP:GQ:PL	0/1:40,17:57:99:565,0,1628
3L	7954815	.	A	T	283.77	.	AC=1;AF=0.500;AN=2;BaseQRankSum=-0.973;ClippingRankSum=0.000;DP=57;ExcessHet=3.0103;FS=2.413;MLEAC=1;MLEAF=0.500;MQ=43.97;MQRankSum=-1.434;QD=4.98;ReadPosRankSum=0.543;SOR=1.112	GT:AD:DP:GQ:PL	0/1:39,18:57:99:312,0,910
3L	7955268	.	C	T	260.77	.	AC=1;AF=0.500;AN=2;BaseQRankSum=0.212;ClippingRankSum=0.000;DP=38;ExcessHet=3.0103;FS=2.835;MLEAC=1;MLEAF=0.500;MQ=43.85;MQRankSum=-0.191;QD=6.86;ReadPosRankSum=1.265;SOR=1.244	GT:AD:DP:GQ:PL	0/1:22,16:38:99:289,0,472
3L	7958839	.	G	A	154.77	.	AC=1;AF=0.500;AN=2;BaseQRankSum=3.188;ClippingRankSum=0.000;DP=37;ExcessHet=3.0103;FS=6.202;MLEAC=1;MLEAF=0.500;MQ=42.78;MQRankSum=-0.240;QD=4.18;ReadPosRankSum=-2.396;SOR=0.136	GT:AD:DP:GQ:PL	0/1:27,10:37:99:183,0,644
3L	7959031	.	G	A	194.77	.	AC=1;AF=0.500;AN=2;BaseQRankSum=-0.096;ClippingRankSum=0.000;DP=30;ExcessHet=3.0103;FS=0.000;MLEAC=1;MLEAF=0.500;MQ=42.62;MQRankSum=0.552;QD=6.49;ReadPosRankSum=1.463;SOR=0.512	GT:AD:DP:GQ:PL	0/1:18,12:30:99:223,0,372
3L	7959084	.	A	AGGGG	95.73	.	AC=1;AF=0.500;AN=2;BaseQRankSum=-1.611;ClippingRankSum=0.000;DP=17;ExcessHet=3.0103;FS=0.000;MLEAC=1;MLEAF=0.500;MQ=40.83;MQRankSum=-0.150;QD=9.57;ReadPosRankSum=0.282;SOR=0.160	GT:AD:DP:GQ:PL	0/1:5,5:10:99:133,0,278
3L	7959094	.	G	T	115.77	.	AC=1;AF=0.500;AN=2;BaseQRankSum=-1.045;ClippingRankSum=0.000;DP=19;ExcessHet=3.0103;FS=2.199;MLEAC=1;MLEAF=0.500;MQ=41.59;MQRankSum=-0.486;QD=6.09;ReadPosRankSum=1.242;SOR=1.565	GT:AD:DP:GQ:PL	0/1:12,7:19:99:144,0,439
3L	7959127	.	AT	A	784.73	.	AC=2;AF=1.00;AN=2;DP=28;ExcessHet=3.0103;FS=0.000;MLEAC=2;MLEAF=1.00;MQ=42.23;QD=29.06;SOR=1.528	GT:AD:DP:GQ:PL	1/1:0,27:27:81:822,81,0
3L	7961246	.	C	T	390.77	.	AC=1;AF=0.500;AN=2;BaseQRankSum=0.317;ClippingRankSum=0.000;DP=41;ExcessHet=3.0103;FS=9.136;MLEAC=1;MLEAF=0.500;MQ=43.84;MQRankSum=1.366;QD=9.53;ReadPosRankSum=-1.438;SOR=0.707	GT:AD:DP:GQ:PL	0/1:22,19:41:99:419,0,491
3L	7961713	.	C	T	611.77	.	AC=1;AF=0.500;AN=2;BaseQRankSum=3.604;ClippingRankSum=0.000;DP=60;ExcessHet=3.0103;FS=9.967;MLEAC=1;MLEAF=0.500;MQ=43.54;MQRankSum=1.756;QD=10.20;ReadPosRankSum=0.580;SOR=1.121	GT:AD:DP:GQ:PL	0/1:41,19:60:99:640,0,1619
3L	7963185	.	C	T	217.77	.	AC=1;AF=0.500;AN=2;BaseQRankSum=2.957;ClippingRankSum=0.000;DP=40;ExcessHet=3.0103;FS=0.000;MLEAC=1;MLEAF=0.500;MQ=44.00;MQRankSum=0.000;QD=5.44;ReadPosRankSum=-0.217;SOR=0.752	GT:AD:DP:GQ:PL	0/1:27,13:40:99:246,0,580
3L	7963198	.	A	C	290.77	.	AC=1;AF=0.500;AN=2;BaseQRankSum=0.411;ClippingRankSum=0.000;DP=42;ExcessHet=3.0103;FS=0.000;MLEAC=1;MLEAF=0.500;MQ=44.00;MQRankSum=0.000;QD=6.92;ReadPosRankSum=-1.457;SOR=0.871	GT:AD:DP:GQ:PL	0/1:26,16:42:99:319,0,595
3L	7964343	.	G	T	330.77	.	AC=1;AF=0.500;AN=2;BaseQRankSum=0.764;ClippingRankSum=0.000;DP=52;ExcessHet=3.0103;FS=14.636;MLEAC=1;MLEAF=0.500;MQ=43.86;MQRankSum=-1.334;QD=6.36;ReadPosRankSum=-0.382;SOR=2.833	GT:AD:DP:GQ:PL	0/1:34,18:52:99:359,0,774
3L	7965638	.	G	T	233.77	.	AC=1;AF=0.500;AN=2;BaseQRankSum=0.126;ClippingRankSum=0.000;DP=72;ExcessHet=3.0103;FS=1.068;MLEAC=1;MLEAF=0.500;MQ=43.79;MQRankSum=0.594;QD=3.29;ReadPosRankSum=-0.486;SOR=0.686	GT:AD:DP:GQ:PL	0/1:54,17:71:99:262,0,1262
3L	7965728	.	A	C	591.77	.	AC=1;AF=0.500;AN=2;BaseQRankSum=0.421;ClippingRankSum=0.000;DP=63;ExcessHet=3.0103;FS=2.396;MLEAC=1;MLEAF=0.500;MQ=43.91;MQRankSum=0.927;QD=9.39;ReadPosRankSum=1.537;SOR=0.379	GT:AD:DP:GQ:PL	0/1:45,18:63:99:620,0,1792
3L	7966452	.	T	A	332.77	.	AC=1;AF=0.500;AN=2;BaseQRankSum=3.240;ClippingRankSum=0.000;DP=63;ExcessHet=3.0103;FS=33.500;MLEAC=1;MLEAF=0.500;MQ=43.97;MQRankSum=-1.487;QD=5.28;ReadPosRankSum=-1.400;SOR=1.405	GT:AD:DP:GQ:PL	0/1:44,19:63:99:361,0,965
3L	7966667	.	G	C	273.77	.	AC=1;AF=0.500;AN=2;BaseQRankSum=-0.186;ClippingRankSum=0.000;DP=61;ExcessHet=3.0103;FS=10.016;MLEAC=1;MLEAF=0.500;MQ=44.00;MQRankSum=0.000;QD=4.56;ReadPosRankSum=1.115;SOR=1.532	GT:AD:DP:GQ:PL	0/1:41,19:60:99:302,0,914
3L	7966771	.	G	T	477.77	.	AC=1;AF=0.500;AN=2;BaseQRankSum=-0.936;ClippingRankSum=0.000;DP=73;ExcessHet=3.0103;FS=6.306;MLEAC=1;MLEAF=0.500;MQ=43.77;MQRankSum=-2.276;QD=6.54;ReadPosRankSum=-0.721;SOR=1.260	GT:AD:DP:GQ:PL	0/1:46,27:73:99:506,0,1063
3L	7966839	.	A	G	1149.77	.	AC=1;AF=0.500;AN=2;BaseQRankSum=-2.939;ClippingRankSum=0.000;DP=66;ExcessHet=3.0103;FS=6.650;MLEAC=1;MLEAF=0.500;MQ=43.75;MQRankSum=-1.824;QD=17.69;ReadPosRankSum=0.447;SOR=1.101	GT:AD:DP:GQ:PL	0/1:34,31:65:99:1178,0,1310
3L	7966871	.	A	G	1067.77	.	AC=1;AF=0.500;AN=2;BaseQRankSum=-1.194;ClippingRankSum=0.000;DP=64;ExcessHet=3.0103;FS=2.105;MLEAC=1;MLEAF=0.500;MQ=43.97;MQRankSum=-1.067;QD=16.68;ReadPosRankSum=0.897;SOR=0.787	GT:AD:DP:GQ:PL	0/1:35,29:64:99:1096,0,1451
3L	7966873	.	T	A	1067.77	.	AC=1;AF=0.500;AN=2;BaseQRankSum=2.072;ClippingRankSum=0.000;DP=64;ExcessHet=3.0103;FS=3.365;MLEAC=1;MLEAF=0.500;MQ=43.97;MQRankSum=-1.102;QD=16.68;ReadPosRankSum=1.334;SOR=0.924	GT:AD:DP:GQ:PL	0/1:36,28:64:99:1096,0,1451
3L	7966894	.	T	A	612.77	.	AC=1;AF=0.500;AN=2;BaseQRankSum=1.150;ClippingRankSum=0.000;DP=69;ExcessHet=3.0103;FS=0.000;MLEAC=1;MLEAF=0.500;MQ=43.97;MQRankSum=-1.078;QD=8.88;ReadPosRankSum=0.127;SOR=0.756	GT:AD:DP:GQ:PL	0/1:38,31:69:99:641,0,791
3L	7967707	.	A	T	194.77	.	AC=1;AF=0.500;AN=2;BaseQRankSum=-1.641;ClippingRankSum=0.000;DP=37;ExcessHet=3.0103;FS=3.278;MLEAC=1;MLEAF=0.500;MQ=44.00;MQRankSum=0.000;QD=5.26;ReadPosRankSum=0.913;SOR=0.223	GT:AD:DP:GQ:PL	0/1:25,12:37:99:223,0,588
3L	7967876	.	A	G	77.77	.	AC=1;AF=0.500;AN=2;BaseQRankSum=0.727;ClippingRankSum=0.000;DP=46;ExcessHet=3.0103;FS=5.596;MLEAC=1;MLEAF=0.500;MQ=44.00;MQRankSum=0.000;QD=1.69;ReadPosRankSum=-1.869;SOR=1.297	GT:AD:DP:GQ:PL	0/1:37,9:46:99:106,0,903
3L	7968254	.	AG	A	328.73	.	AC=1;AF=0.500;AN=2;BaseQRankSum=1.021;ClippingRankSum=0.000;DP=52;ExcessHet=3.0103;FS=2.556;MLEAC=1;MLEAF=0.500;MQ=43.96;MQRankSum=0.738;QD=6.32;ReadPosRankSum=0.732;SOR=0.961	GT:AD:DP:GQ:PL	0/1:35,17:52:99:366,0,989
3L	7968781	.	A	G	246.77	.	AC=1;AF=0.500;AN=2;BaseQRankSum=-0.632;ClippingRankSum=0.000;DP=59;ExcessHet=3.0103;FS=0.000;MLEAC=1;MLEAF=0.500;MQ=43.72;MQRankSum=-1.534;QD=4.18;ReadPosRankSum=-0.824;SOR=0.673	GT:AD:DP:GQ:PL	0/1:42,17:59:99:275,0,986
3L	7968867	.	A	C	684.77	.	AC=1;AF=0.500;AN=2;BaseQRankSum=0.789;ClippingRankSum=0.000;DP=71;ExcessHet=3.0103;FS=0.982;MLEAC=1;MLEAF=0.500;MQ=43.92;MQRankSum=-0.127;QD=9.64;ReadPosRankSum=0.573;SOR=0.833	GT:AD:DP:GQ:PL	0/1:50,21:71:99:713,0,1993
3L	7968868	.	GA	G	672.73	.	AC=1;AF=0.500;AN=2;BaseQRankSum=3.128;ClippingRankSum=0.000;DP=71;ExcessHet=3.0103;FS=0.999;MLEAC=1;MLEAF=0.500;MQ=43.92;MQRankSum=-0.071;QD=9.48;ReadPosRankSum=0.131;SOR=0.955	GT:AD:DP:GQ:PL	0/1:49,22:71:99:710,0,2020
3L	7968902	.	T	TA	196.73	.	AC=1;AF=0.500;AN=2;BaseQRankSum=-0.096;ClippingRankSum=0.000;DP=70;ExcessHet=3.0103;FS=0.000;MLEAC=1;MLEAF=0.500;MQ=43.89;MQRankSum=1.432;QD=3.03;ReadPosRankSum=-1.523;SOR=0.788	GT:AD:DP:GQ:PL	0/1:44,21:65:99:234,0,1885
3L	7969002	.	A	G	597.77	.	AC=1;AF=0.500;AN=2;BaseQRankSum=-2.040;ClippingRankSum=0.000;DP=62;ExcessHet=3.0103;FS=0.000;MLEAC=1;MLEAF=0.500;MQ=43.87;MQRankSum=1.346;QD=9.80;ReadPosRankSum=1.346;SOR=0.763	GT:AD:DP:GQ:PL	0/1:43,18:61:99:626,0,1697
3L	7969559	.	G	T	407.77	.	AC=1;AF=0.500;AN=2;BaseQRankSum=-2.325;ClippingRankSum=0.000;DP=68;ExcessHet=3.0103;FS=4.979;MLEAC=1;MLEAF=0.500;MQ=43.82;MQRankSum=-1.108;QD=6.00;ReadPosRankSum=0.534;SOR=0.740	GT:AD:DP:GQ:PL	0/1:43,25:68:99:436,0,947
3L	7969727	.	CT	C	56.73	.	AC=1;AF=0.500;AN=2;BaseQRankSum=0.750;ClippingRankSum=0.000;DP=60;ExcessHet=3.0103;FS=10.890;MLEAC=1;MLEAF=0.500;MQ=43.40;MQRankSum=0.671;QD=0.98;ReadPosRankSum=-0.845;SOR=2.636	GT:AD:DP:GQ:PL	0/1:46,12:58:94:94,0,852
3L	7969741	.	A	G	70.77	.	AC=1;AF=0.500;AN=2;BaseQRankSum=-1.019;ClippingRankSum=0.000;DP=57;ExcessHet=3.0103;FS=8.532;MLEAC=1;MLEAF=0.500;MQ=43.35;MQRankSum=0.686;QD=1.24;ReadPosRankSum=0.357;SOR=2.400	GT:AD:DP:GQ:PL	0/1:47,10:57:99:99,0,1112
3L	7969767	.	A	T	197.77	.	AC=1;AF=0.500;AN=2;BaseQRankSum=1.060;ClippingRankSum=0.000;DP=56;ExcessHet=3.0103;FS=3.248;MLEAC=1;MLEAF=0.500;MQ=43.27;MQRankSum=0.061;QD=3.60;ReadPosRankSum=1.218;SOR=1.270	GT:AD:DP:GQ:PL	0/1:46,9:55:99:226,0,1882
3L	7969772	.	G	C	203.77	.	AC=1;AF=0.500;AN=2;BaseQRankSum=-0.642;ClippingRankSum=0.000;DP=54;ExcessHet=3.0103;FS=3.390;MLEAC=1;MLEAF=0.500;MQ=43.13;MQRankSum=0.354;QD=3.77;ReadPosRankSum=1.337;SOR=1.453	GT:AD:DP:GQ:PL	0/1:45,9:54:99:232,0,1846
3L	7969982	.	T	A	242.77	.	AC=2;AF=1.00;AN=2;DP=10;ExcessHet=3.0103;FS=0.000;MLEAC=2;MLEAF=1.00;MQ=39.93;QD=24.28;SOR=1.085	GT:AD:DP:GQ:PL	1/1:0,10:10:30:271,30,0
3L	7970227	.	G	A	460.77	.	AC=1;AF=0.500;AN=2;BaseQRankSum=1.226;ClippingRankSum=0.000;DP=55;ExcessHet=3.0103;FS=1.105;MLEAC=1;MLEAF=0.500;MQ=41.83;MQRankSum=-1.541;QD=8.38;ReadPosRankSum=0.101;SOR=1.022	GT:AD:DP:GQ:PL	0/1:33,22:55:99:489,0,693
3L	7970438	.	T	TGG	262.73	.	AC=1;AF=0.500;AN=2;BaseQRankSum=-0.903;ClippingRankSum=0.000;DP=45;ExcessHet=3.0103;FS=4.635;MLEAC=1;MLEAF=0.500;MQ=38.75;MQRankSum=-0.077;QD=5.97;ReadPosRankSum=0.537;SOR=1.609	GT:AD:DP:GQ:PL	0/1:28,16:44:99:300,0,665
3L	7970493	.	G	A	1004.77	.	AC=1;AF=0.500;AN=2;BaseQRankSum=2.450;ClippingRankSum=0.000;DP=74;ExcessHet=3.0103;FS=0.000;MLEAC=1;MLEAF=0.500;MQ=40.02;MQRankSum=-1.560;QD=13.76;ReadPosRankSum=-1.850;SOR=0.806	GT:AD:DP:GQ:PL	0/1:44,29:73:99:1033,0,1712
3L	7970508	.	C	A	1178.77	.	AC=1;AF=0.500;AN=2;BaseQRankSum=1.569;ClippingRankSum=0.000;DP=74;ExcessHet=3.0103;FS=0.000;MLEAC=1;MLEAF=0.500;MQ=40.42;MQRankSum=-0.860;QD=16.15;ReadPosRankSum=-1.386;SOR=0.685	GT:AD:DP:GQ:PL	0/1:43,30:73:99:1207,0,1709
3L	7970518	.	A	G	1264.77	.	AC=1;AF=0.500;AN=2;BaseQRankSum=-2.421;ClippingRankSum=0.000;DP=76;ExcessHet=3.0103;FS=0.000;MLEAC=1;MLEAF=0.500;MQ=41.07;MQRankSum=-0.858;QD=16.86;ReadPosRankSum=-1.480;SOR=0.665	GT:AD:DP:GQ:PL	0/1:41,34:75:99:1293,0,1661
3L	7970533	.	A	T	1174.77	.	AC=1;AF=0.500;AN=2;BaseQRankSum=1.253;ClippingRankSum=0.000;DP=72;ExcessHet=3.0103;FS=3.214;MLEAC=1;MLEAF=0.500;MQ=41.83;MQRankSum=-1.452;QD=16.55;ReadPosRankSum=-0.006;SOR=0.855	GT:AD:DP:GQ:PL	0/1:39,32:71:99:1203,0,1477
3L	7970561	.	T	A	1278.77	.	AC=1;AF=0.500;AN=2;BaseQRankSum=0.578;ClippingRankSum=0.000;DP=75;ExcessHet=3.0103;FS=3.145;MLEAC=1;MLEAF=0.500;MQ=42.14;MQRankSum=-0.747;QD=17.28;ReadPosRankSum=2.333;SOR=1.112	GT:AD:DP:GQ:PL	0/1:40,34:74:99:1307,0,1326
3L	7970584	.	A	G	1370.77	.	AC=1;AF=0.500;AN=2;BaseQRankSum=-4.396;ClippingRankSum=0.000;DP=69;ExcessHet=3.0103;FS=0.908;MLEAC=1;MLEAF=0.500;MQ=42.39;MQRankSum=-0.850;QD=19.87;ReadPosRankSum=1.220;SOR=0.859	GT:AD:DP:GQ:PL	0/1:33,36:69:99:1399,0,1323
3L	7970904	.	G	A	371.77	.	AC=1;AF=0.500;AN=2;BaseQRankSum=2.614;ClippingRankSum=0.000;DP=64;ExcessHet=3.0103;FS=10.858;MLEAC=1;MLEAF=0.500;MQ=43.89;MQRankSum=0.732;QD=5.81;ReadPosRankSum=-0.937;SOR=2.232	GT:AD:DP:GQ:PL	0/1:43,21:64:99:400,0,942
3L	7970926	.	A	G	261.77	.	AC=1;AF=0.500;AN=2;BaseQRankSum=-2.949;ClippingRankSum=0.000;DP=62;ExcessHet=3.0103;FS=14.211;MLEAC=1;MLEAF=0.500;MQ=43.88;MQRankSum=0.675;QD=4.22;ReadPosRankSum=0.522;SOR=2.658	GT:AD:DP:GQ:PL	0/1:44,18:62:99:290,0,1055
3L	7973831	.	T	C	268.77	.	AC=1;AF=0.500;AN=2;BaseQRankSum=0.215;ClippingRankSum=0.000;DP=55;ExcessHet=3.0103;FS=0.000;MLEAC=1;MLEAF=0.500;MQ=44.00;MQRankSum=0.000;QD=4.89;ReadPosRankSum=1.378;SOR=0.643	GT:AD:DP:GQ:PL	0/1:37,18:55:99:297,0,850
3L	7973842	.	G	A	278.77	.	AC=1;AF=0.500;AN=2;BaseQRankSum=0.850;ClippingRankSum=0.000;DP=54;ExcessHet=3.0103;FS=2.471;MLEAC=1;MLEAF=0.500;MQ=44.00;MQRankSum=0.000;QD=5.16;ReadPosRankSum=1.548;SOR=0.605	GT:AD:DP:GQ:PL	0/1:37,17:54:99:307,0,846
3L	7973859	.	G	A	331.77	.	AC=1;AF=0.500;AN=2;BaseQRankSum=3.828;ClippingRankSum=0.000;DP=58;ExcessHet=3.0103;FS=1.074;MLEAC=1;MLEAF=0.500;MQ=44.00;MQRankSum=0.000;QD=5.72;ReadPosRankSum=-0.093;SOR=0.671	GT:AD:DP:GQ:PL	0/1:39,19:58:99:360,0,834
3L	7973899	.	A	G	429.77	.	AC=1;AF=0.500;AN=2;BaseQRankSum=0.407;ClippingRankSum=0.000;DP=57;ExcessHet=3.0103;FS=4.335;MLEAC=1;MLEAF=0.500;MQ=44.00;MQRankSum=0.000;QD=7.54;ReadPosRankSum=1.595;SOR=1.306	GT:AD:DP:GQ:PL	0/1:43,14:57:99:458,0,1885
3L	7973908	.	A	G	418.77	.	AC=1;AF=0.500;AN=2;BaseQRankSum=1.929;ClippingRankSum=0.000;DP=61;ExcessHet=3.0103;FS=4.295;MLEAC=1;MLEAF=0.500;MQ=44.00;MQRankSum=0.000;QD=6.87;ReadPosRankSum=0.637;SOR=1.308	GT:AD:DP:GQ:PL	0/1:47,14:61:99:447,0,1970
3L	7977811	.	C	G	200.77	.	AC=1;AF=0.500;AN=2;BaseQRankSum=0.036;ClippingRankSum=0.000;DP=23;ExcessHet=3.0103;FS=8.396;MLEAC=1;MLEAF=0.500;MQ=42.99;MQRankSum=0.420;QD=9.13;ReadPosRankSum=0.354;SOR=0.505	GT:AD:DP:GQ:PL	0/1:15,7:22:99:229,0,606
3L	7977829	.	A	G	235.77	.	AC=1;AF=0.500;AN=2;BaseQRankSum=-2.113;ClippingRankSum=0.000;DP=30;ExcessHet=3.0103;FS=8.923;MLEAC=1;MLEAF=0.500;MQ=43.30;MQRankSum=1.346;QD=8.13;ReadPosRankSum=0.092;SOR=1.477	GT:AD:DP:GQ:PL	0/1:19,10:29:99:264,0,852
3L	7977965	.	A	T	469.77	.	AC=1;AF=0.500;AN=2;BaseQRankSum=-0.008;ClippingRankSum=0.000;DP=59;ExcessHet=3.0103;FS=0.996;MLEAC=1;MLEAF=0.500;MQ=43.83;MQRankSum=2.003;QD=7.96;ReadPosRankSum=-0.646;SOR=0.856	GT:AD:DP:GQ:PL	0/1:34,25:59:99:498,0,722
3L	7978319	.	C	A	199.77	.	AC=1;AF=0.500;AN=2;BaseQRankSum=1.736;ClippingRankSum=0.000;DP=33;ExcessHet=3.0103;FS=1.393;MLEAC=1;MLEAF=0.500;MQ=43.88;MQRankSum=-1.226;QD=6.24;ReadPosRankSum=-0.128;SOR=1.022	GT:AD:DP:GQ:PL	0/1:20,12:32:99:228,0,434
3L	7978347	.	C	T	205.77	.	AC=1;AF=0.500;AN=2;BaseQRankSum=1.949;ClippingRankSum=0.000;DP=35;ExcessHet=3.0103;FS=1.373;MLEAC=1;MLEAF=0.500;MQ=43.89;MQRankSum=-1.292;QD=6.05;ReadPosRankSum=0.510;SOR=1.022	GT:AD:DP:GQ:PL	0/1:22,12:34:99:234,0,459
3L	7978558	.	C	T	618.77	.	AC=1;AF=0.500;AN=2;BaseQRankSum=2.822;ClippingRankSum=0.000;DP=54;ExcessHet=3.0103;FS=6.155;MLEAC=1;MLEAF=0.500;MQ=43.67;MQRankSum=-4.590;QD=11.46;ReadPosRankSum=-0.041;SOR=1.688	GT:AD:DP:GQ:PL	0/1:36,18:54:99:647,0,1592
3L	7978561	.	C	A	618.77	.	AC=1;AF=0.500;AN=2;BaseQRankSum=2.489;ClippingRankSum=0.000;DP=54;ExcessHet=3.0103;FS=6.155;MLEAC=1;MLEAF=0.500;MQ=43.67;MQRankSum=-4.590;QD=11.46;ReadPosRankSum=0.419;SOR=1.688	GT:AD:DP:GQ:PL	0/1:36,18:54:99:647,0,1592
3L	7978591	.	T	C	318.77	.	AC=1;AF=0.500;AN=2;BaseQRankSum=-0.337;ClippingRankSum=0.000;DP=60;ExcessHet=3.0103;FS=4.045;MLEAC=1;MLEAF=0.500;MQ=44.01;MQRankSum=-3.094;QD=5.40;ReadPosRankSum=-0.222;SOR=1.421	GT:AD:DP:GQ:PL	0/1:41,18:59:99:347,0,949
3L	7978610	.	T	G	508.77	.	AC=1;AF=0.500;AN=2;BaseQRankSum=-0.699;ClippingRankSum=0.000;DP=57;ExcessHet=3.0103;FS=2.533;MLEAC=1;MLEAF=0.500;MQ=44.16;MQRankSum=-2.637;QD=8.93;ReadPosRankSum=-1.096;SOR=1.179	GT:AD:DP:GQ:PL	0/1:41,16:57:99:537,0,1833
3L	7978611	.	T	C	508.77	.	AC=1;AF=0.500;AN=2;BaseQRankSum=1.140;ClippingRankSum=0.000;DP=57;ExcessHet=3.0103;FS=2.533;MLEAC=1;MLEAF=0.500;MQ=44.16;MQRankSum=-2.637;QD=8.93;ReadPosRankSum=-1.177;SOR=1.179	GT:AD:DP:GQ:PL	0/1:41,16:57:99:537,0,1833
3L	7978643	.	A	G	253.77	.	AC=1;AF=0.500;AN=2;BaseQRankSum=-0.737;ClippingRankSum=0.000;DP=56;ExcessHet=3.0103;FS=2.504;MLEAC=1;MLEAF=0.500;MQ=45.10;MQRankSum=1.469;QD=4.61;ReadPosRankSum=0.361;SOR=0.837	GT:AD:DP:GQ:PL	0/1:39,16:55:99:282,0,923
3L	7978676	.	A	G	686.77	.	AC=1;AF=0.500;AN=2;BaseQRankSum=-0.626;ClippingRankSum=0.000;DP=58;ExcessHet=3.0103;FS=0.000;MLEAC=1;MLEAF=0.500;MQ=45.16;MQRankSum=0.369;QD=11.84;ReadPosRankSum=-0.279;SOR=0.665	GT:AD:DP:GQ:PL	0/1:37,21:58:99:715,0,1337
3L	7978684	.	G	A	688.77	.	AC=1;AF=0.500;AN=2;BaseQRankSum=0.010;ClippingRankSum=0.000;DP=53;ExcessHet=3.0103;FS=0.000;MLEAC=1;MLEAF=0.500;MQ=45.50;MQRankSum=1.509;QD=13.00;ReadPosRankSum=0.624;SOR=0.727	GT:AD:DP:GQ:PL	0/1:34,19:53:99:717,0,1269
3L	7978696	.	T	A	696.77	.	AC=1;AF=0.500;AN=2;BaseQRankSum=0.588;ClippingRankSum=0.000;DP=58;ExcessHet=3.0103;FS=1.061;MLEAC=1;MLEAF=0.500;MQ=45.34;MQRankSum=1.129;QD=12.01;ReadPosRankSum=1.637;SOR=0.859	GT:AD:DP:GQ:PL	0/1:38,20:58:99:725,0,1472
3L	7978703	.	T	A	702.77	.	AC=1;AF=0.500;AN=2;BaseQRankSum=-4.290;ClippingRankSum=0.000;DP=53;ExcessHet=3.0103;FS=0.000;MLEAC=1;MLEAF=0.500;MQ=45.50;MQRankSum=1.509;QD=13.26;ReadPosRankSum=1.754;SOR=0.853	GT:AD:DP:GQ:PL	0/1:34,19:53:99:731,0,1415
3L	7978714	.	A	G	702.77	.	AC=1;AF=0.500;AN=2;BaseQRankSum=-3.065;ClippingRankSum=0.000;DP=55;ExcessHet=3.0103;FS=0.000;MLEAC=1;MLEAF=0.500;MQ=45.40;MQRankSum=1.095;QD=12.78;ReadPosRankSum=1.952;SOR=0.794	GT:AD:DP:GQ:PL	0/1:35,20:55:99:731,0,1424
3L	7978720	.	G	GT	783.73	.	AC=1;AF=0.500;AN=2;BaseQRankSum=-2.831;ClippingRankSum=0.000;DP=56;ExcessHet=3.0103;FS=1.053;MLEAC=1;MLEAF=0.500;MQ=45.31;MQRankSum=0.338;QD=14.00;ReadPosRankSum=0.890;SOR=0.944	GT:AD:DP:GQ:PL	0/1:34,22:56:99:821,0,1361
3L	7978721	.	C	A	792.77	.	AC=1;AF=0.500;AN=2;BaseQRankSum=-3.414;ClippingRankSum=0.000;DP=56;ExcessHet=3.0103;FS=1.053;MLEAC=1;MLEAF=0.500;MQ=45.31;MQRankSum=0.338;QD=14.16;ReadPosRankSum=0.965;SOR=0.944	GT:AD:DP:GQ:PL	0/1:34,22:56:99:821,0,1361
3L	7978737	.	A	G	792.77	.	AC=1;AF=0.500;AN=2;BaseQRankSum=-0.754;ClippingRankSum=0.000;DP=53;ExcessHet=3.0103;FS=0.000;MLEAC=1;MLEAF=0.500;MQ=45.33;MQRankSum=0.010;QD=14.96;ReadPosRankSum=0.027;SOR=0.683	GT:AD:DP:GQ:PL	0/1:30,23:53:99:821,0,666
3L	7978768	.	A	T	668.77	.	AC=1;AF=0.500;AN=2;BaseQRankSum=2.097;ClippingRankSum=0.000;DP=51;ExcessHet=3.0103;FS=0.000;MLEAC=1;MLEAF=0.500;MQ=44.08;MQRankSum=-3.460;QD=13.38;ReadPosRankSum=-0.456;SOR=0.752	GT:AD:DP:GQ:PL	0/1:30,20:50:99:697,0,658
3L	7978787	.	A	G	764.77	.	AC=1;AF=0.500;AN=2;BaseQRankSum=1.110;ClippingRankSum=0.000;DP=55;ExcessHet=3.0103;FS=2.328;MLEAC=1;MLEAF=0.500;MQ=43.80;MQRankSum=-4.036;QD=14.16;ReadPosRankSum=-0.291;SOR=1.085	GT:AD:DP:GQ:PL	0/1:32,22:54:99:793,0,719
3L	7978808	.	A	ATG	778.73	.	AC=1;AF=0.500;AN=2;BaseQRankSum=1.247;ClippingRankSum=0.000;DP=54;ExcessHet=3.0103;FS=5.783;MLEAC=1;MLEAF=0.500;MQ=43.67;MQRankSum=-4.630;QD=14.42;ReadPosRankSum=-0.204;SOR=1.093	GT:AD:DP:GQ:PL	0/1:33,21:54:99:816,0,1371
3L	7978811	.	CTG	C	727.73	.	AC=1;AF=0.500;AN=2;BaseQRankSum=1.270;ClippingRankSum=0.000;DP=59;ExcessHet=3.0103;FS=5.596;MLEAC=1;MLEAF=0.500;MQ=43.72;MQRankSum=-4.901;QD=12.33;ReadPosRankSum=0.215;SOR=0.758	GT:AD:DP:GQ:PL	0/1:38,21:59:99:765,0,1484
3L	7978833	.	A	T	513.77	.	AC=1;AF=0.500;AN=2;BaseQRankSum=-1.493;ClippingRankSum=0.000;DP=53;ExcessHet=3.0103;FS=0.000;MLEAC=1;MLEAF=0.500;MQ=43.56;MQRankSum=-5.836;QD=9.69;ReadPosRankSum=2.124;SOR=0.749	GT:AD:DP:GQ:PL	0/1:38,15:53:99:542,0,1498
3L	7978838	.	G	C	513.77	.	AC=1;AF=0.500;AN=2;BaseQRankSum=0.934;ClippingRankSum=0.000;DP=53;ExcessHet=3.0103;FS=1.144;MLEAC=1;MLEAF=0.500;MQ=43.50;MQRankSum=-5.883;QD=9.69;ReadPosRankSum=1.328;SOR=0.906	GT:AD:DP:GQ:PL	0/1:37,16:53:99:542,0,1496
3L	7978870	.	T	G	588.77	.	AC=1;AF=0.500;AN=2;BaseQRankSum=-0.977;ClippingRankSum=0.000;DP=61;ExcessHet=3.0103;FS=7.891;MLEAC=1;MLEAF=0.500;MQ=43.50;MQRankSum=-6.177;QD=9.65;ReadPosRankSum=-1.499;SOR=1.789	GT:AD:DP:GQ:PL	0/1:43,18:61:99:617,0,1742
3L	7978872	.	T	C	588.77	.	AC=1;AF=0.500;AN=2;BaseQRankSum=-1.215;ClippingRankSum=0.000;DP=60;ExcessHet=3.0103;FS=8.036;MLEAC=1;MLEAF=0.500;MQ=43.50;MQRankSum=-6.116;QD=9.81;ReadPosRankSum=-1.706;SOR=1.863	GT:AD:DP:GQ:PL	0/1:42,18:60:99:617,0,1742
3L	7978915	.	G	A	472.77	.	AC=1;AF=0.500;AN=2;BaseQRankSum=2.825;ClippingRankSum=0.000;DP=55;ExcessHet=3.0103;FS=2.665;MLEAC=1;MLEAF=0.500;MQ=43.50;MQRankSum=-6.218;QD=8.75;ReadPosRankSum=-1.003;SOR=1.255	GT:AD:DP:GQ:PL	0/1:39,15:54:99:501,0,1551
3L	7978925	.	T	A	425.77	.	AC=1;AF=0.500;AN=2;BaseQRankSum=3.007;ClippingRankSum=0.000;DP=53;ExcessHet=3.0103;FS=2.856;MLEAC=1;MLEAF=0.500;MQ=43.52;MQRankSum=-6.350;QD=8.19;ReadPosRankSum=0.013;SOR=1.382	GT:AD:DP:GQ:PL	0/1:39,13:52:99:454,0,1583
3L	7978926	.	A	T	399.77	.	AC=1;AF=0.500;AN=2;BaseQRankSum=3.312;ClippingRankSum=0.000;DP=52;ExcessHet=3.0103;FS=5.011;MLEAC=1;MLEAF=0.500;MQ=43.55;MQRankSum=-6.244;QD=7.84;ReadPosRankSum=0.594;SOR=1.734	GT:AD:DP:GQ:PL	0/1:39,12:51:99:428,0,1586
3L	7978960	.	C	T	361.77	.	AC=1;AF=0.500;AN=2;BaseQRankSum=-0.643;ClippingRankSum=0.000;DP=44;ExcessHet=3.0103;FS=5.100;MLEAC=1;MLEAF=0.500;MQ=43.51;MQRankSum=-5.629;QD=8.41;ReadPosRankSum=1.407;SOR=1.609	GT:AD:DP:GQ:PL	0/1:32,11:43:99:390,0,1274
3L	7978961	.	T	C	361.77	.	AC=1;AF=0.500;AN=2;BaseQRankSum=-1.582;ClippingRankSum=0.000;DP=43;ExcessHet=3.0103;FS=5.246;MLEAC=1;MLEAF=0.500;MQ=43.50;MQRankSum=-5.554;QD=8.61;ReadPosRankSum=1.331;SOR=1.702	GT:AD:DP:GQ:PL	0/1:31,11:42:99:390,0,1274
3L	7978967	.	T	C	401.77	.	AC=1;AF=0.500;AN=2;BaseQRankSum=0.600;ClippingRankSum=0.000;DP=43;ExcessHet=3.0103;FS=1.312;MLEAC=1;MLEAF=0.500;MQ=43.50;MQRankSum=-4.940;QD=9.57;ReadPosRankSum=0.245;SOR=1.091	GT:AD:DP:GQ:PL	0/1:29,13:42:99:430,0,1179
3L	7978979	.	G	A	554.77	.	AC=1;AF=0.500;AN=2;BaseQRankSum=0.835;ClippingRankSum=0.000;DP=43;ExcessHet=3.0103;FS=0.000;MLEAC=1;MLEAF=0.500;MQ=43.45;MQRankSum=-4.505;QD=13.21;ReadPosRankSum=-1.011;SOR=0.631	GT:AD:DP:GQ:PL	0/1:26,16:42:99:583,0,1032
3L	7978980	.	G	A	554.77	.	AC=1;AF=0.500;AN=2;BaseQRankSum=2.497;ClippingRankSum=0.000;DP=43;ExcessHet=3.0103;FS=0.000;MLEAC=1;MLEAF=0.500;MQ=43.45;MQRankSum=-4.505;QD=13.21;ReadPosRankSum=-0.907;SOR=0.631	GT:AD:DP:GQ:PL	0/1:26,16:42:99:583,0,1032
3L	7979013	.	G	A	520.77	.	AC=1;AF=0.500;AN=2;BaseQRankSum=0.035;ClippingRankSum=0.000;DP=35;ExcessHet=3.0103;FS=3.155;MLEAC=1;MLEAF=0.500;MQ=43.58;MQRankSum=-3.257;QD=15.32;ReadPosRankSum=-0.885;SOR=0.275	GT:AD:DP:GQ:PL	0/1:19,15:34:99:549,0,692
3L	7979022	.	C	G	494.77	.	AC=1;AF=0.500;AN=2;BaseQRankSum=1.240;ClippingRankSum=0.000;DP=33;ExcessHet=3.0103;FS=3.254;MLEAC=1;MLEAF=0.500;MQ=43.64;MQRankSum=-3.005;QD=15.46;ReadPosRankSum=-0.209;SOR=0.255	GT:AD:DP:GQ:PL	0/1:18,14:32:99:523,0,681
3L	7979098	.	G	C	250.77	.	AC=1;AF=0.500;AN=2;BaseQRankSum=-1.052;ClippingRankSum=0.000;DP=35;ExcessHet=3.0103;FS=1.313;MLEAC=1;MLEAF=0.500;MQ=43.78;MQRankSum=-2.535;QD=7.16;ReadPosRankSum=0.024;SOR=0.465	GT:AD:DP:GQ:PL	0/1:21,14:35:99:279,0,476
3L	7979199	.	A	C	205.77	.	AC=1;AF=0.500;AN=2;BaseQRankSum=-0.352;ClippingRankSum=0.000;DP=31;ExcessHet=3.0103;FS=0.000;MLEAC=1;MLEAF=0.500;MQ=43.81;MQRankSum=-2.216;QD=6.64;ReadPosRankSum=0.223;SOR=0.693	GT:AD:DP:GQ:PL	0/1:19,12:31:99:234,0,412
3L	7979270	.	A	T	308.77	.	AC=1;AF=0.500;AN=2;BaseQRankSum=0.073;ClippingRankSum=0.000;DP=28;ExcessHet=3.0103;FS=0.000;MLEAC=1;MLEAF=0.500;MQ=43.86;MQRankSum=-1.290;QD=11.03;ReadPosRankSum=0.023;SOR=0.646	GT:AD:DP:GQ:PL	0/1:13,15:28:99:337,0,264
3L	7979276	.	GA	G	191.73	.	AC=1;AF=0.500;AN=2;BaseQRankSum=-1.326;ClippingRankSum=0.000;DP=29;ExcessHet=3.0103;FS=0.000;MLEAC=1;MLEAF=0.500;MQ=43.86;MQRankSum=-1.390;QD=6.85;ReadPosRankSum=0.559;SOR=0.467	GT:AD:DP:GQ:PL	0/1:14,14:28:99:229,0,241
3L	7979374	.	C	A	158.77	.	AC=1;AF=0.500;AN=2;BaseQRankSum=1.669;ClippingRankSum=0.000;DP=33;ExcessHet=3.0103;FS=0.000;MLEAC=1;MLEAF=0.500;MQ=44.45;MQRankSum=-1.037;QD=4.81;ReadPosRankSum=-0.865;SOR=0.481	GT:AD:DP:GQ:PL	0/1:23,10:33:99:187,0,507
3L	7979405	.	G	T	173.77	.	AC=1;AF=0.500;AN=2;BaseQRankSum=2.270;ClippingRankSum=0.000;DP=34;ExcessHet=3.0103;FS=0.000;MLEAC=1;MLEAF=0.500;MQ=44.26;MQRankSum=-2.190;QD=5.11;ReadPosRankSum=-1.059;SOR=0.693	GT:AD:DP:GQ:PL	0/1:24,10:34:99:202,0,552
3L	7981113	.	T	C	304.77	.	AC=1;AF=0.500;AN=2;BaseQRankSum=-0.177;ClippingRankSum=0.000;DP=59;ExcessHet=3.0103;FS=1.053;MLEAC=1;MLEAF=0.500;MQ=43.97;MQRankSum=-1.415;QD=5.17;ReadPosRankSum=0.519;SOR=0.711	GT:AD:DP:GQ:PL	0/1:40,19:59:99:333,0,908
3L	7981162	.	GACA	G	664.73	.	AC=1;AF=0.500;AN=2;BaseQRankSum=1.971;ClippingRankSum=0.000;DP=68;ExcessHet=3.0103;FS=1.004;MLEAC=1;MLEAF=0.500;MQ=43.97;MQRankSum=-1.464;QD=9.78;ReadPosRankSum=0.602;SOR=0.512	GT:AD:DP:GQ:PL	0/1:47,21:68:99:702,0,1933
3L	7981174	3L_7981174_SNP	T	G	645.77	.	AC=1;AF=0.500;AN=2;BaseQRankSum=1.147;ClippingRankSum=0.000;DB;DP=67;ExcessHet=3.0103;FS=2.205;MLEAC=1;MLEAF=0.500;MQ=43.97;MQRankSum=-1.500;QD=9.64;ReadPosRankSum=0.713;SOR=0.446	GT:AD:DP:GQ:PL	0/1:47,20:67:99:674,0,1867
3L	7981186	.	A	G	716.77	.	AC=1;AF=0.500;AN=2;BaseQRankSum=-2.336;ClippingRankSum=0.000;DP=69;ExcessHet=3.0103;FS=5.116;MLEAC=1;MLEAF=0.500;MQ=43.94;MQRankSum=-2.060;QD=10.39;ReadPosRankSum=-0.386;SOR=0.627	GT:AD:DP:GQ:PL	0/1:47,22:69:99:745,0,1862
3L	7981194	.	G	C	761.77	.	AC=1;AF=0.500;AN=2;BaseQRankSum=2.176;ClippingRankSum=0.000;DP=68;ExcessHet=3.0103;FS=5.246;MLEAC=1;MLEAF=0.500;MQ=43.94;MQRankSum=-2.038;QD=11.20;ReadPosRankSum=-1.148;SOR=0.602	GT:AD:DP:GQ:PL	0/1:46,22:68:99:790,0,1855
3L	7981196	.	A	T	739.77	.	AC=1;AF=0.500;AN=2;BaseQRankSum=2.869;ClippingRankSum=0.000;DP=67;ExcessHet=3.0103;FS=5.186;MLEAC=1;MLEAF=0.500;MQ=43.94;MQRankSum=-2.015;QD=11.04;ReadPosRankSum=-1.363;SOR=0.619	GT:AD:DP:GQ:PL	0/1:45,22:67:99:768,0,1858
3L	7981539	.	G	T	313.77	.	AC=1;AF=0.500;AN=2;BaseQRankSum=3.551;ClippingRankSum=0.000;DP=45;ExcessHet=3.0103;FS=4.473;MLEAC=1;MLEAF=0.500;MQ=43.66;MQRankSum=1.638;QD=6.97;ReadPosRankSum=-0.322;SOR=0.269	GT:AD:DP:GQ:PL	0/1:28,17:45:99:342,0,625
3L	7981717	.	C	A	526.77	.	AC=1;AF=0.500;AN=2;BaseQRankSum=0.574;ClippingRankSum=0.000;DP=25;ExcessHet=3.0103;FS=3.624;MLEAC=1;MLEAF=0.500;MQ=43.00;MQRankSum=1.962;QD=21.07;ReadPosRankSum=1.289;SOR=1.516	GT:AD:DP:GQ:PL	0/1:11,14:25:99:555,0,349
3L	7981728	.	ACTGG	A	523.73	.	AC=1;AF=0.500;AN=2;BaseQRankSum=0.054;ClippingRankSum=0.000;DP=21;ExcessHet=3.0103;FS=0.000;MLEAC=1;MLEAF=0.500;MQ=42.90;MQRankSum=2.541;QD=24.94;ReadPosRankSum=1.459;SOR=0.793	GT:AD:DP:GQ:PL	0/1:7,14:21:99:561,0,302
3L	7981772	.	T	A	616.77	.	AC=1;AF=0.500;AN=2;BaseQRankSum=-0.678;ClippingRankSum=0.000;DP=23;ExcessHet=3.0103;FS=7.726;MLEAC=1;MLEAF=0.500;MQ=43.53;MQRankSum=-0.325;QD=26.82;ReadPosRankSum=2.877;SOR=1.447	GT:AD:DP:GQ:PL	0/1:7,16:23:99:645,0,143
3L	7981841	.	G	C	538.77	.	AC=1;AF=0.500;AN=2;BaseQRankSum=2.212;ClippingRankSum=0.000;DP=39;ExcessHet=3.0103;FS=0.000;MLEAC=1;MLEAF=0.500;MQ=43.60;MQRankSum=0.043;QD=13.81;ReadPosRankSum=-1.843;SOR=0.675	GT:AD:DP:GQ:PL	0/1:23,16:39:99:567,0,789
3L	7981929	.	T	G	157.77	.	AC=1;AF=0.500;AN=2;BaseQRankSum=1.738;ClippingRankSum=0.000;DP=48;ExcessHet=3.0103;FS=14.475;MLEAC=1;MLEAF=0.500;MQ=43.43;MQRankSum=-0.698;QD=3.29;ReadPosRankSum=-0.227;SOR=1.226	GT:AD:DP:GQ:PL	0/1:36,12:48:99:186,0,807
3L	7981956	.	C	A	204.77	.	AC=1;AF=0.500;AN=2;BaseQRankSum=0.069;ClippingRankSum=0.000;DP=43;ExcessHet=3.0103;FS=9.799;MLEAC=1;MLEAF=0.500;MQ=43.53;MQRankSum=-1.483;QD=4.76;ReadPosRankSum=-1.535;SOR=0.926	GT:AD:DP:GQ:PL	0/1:30,13:43:99:233,0,688
3L	7981994	.	CTATCAAGCAAATGATTT	C	445.73	.	AC=1;AF=0.500;AN=2;BaseQRankSum=0.127;ClippingRankSum=0.000;DP=52;ExcessHet=3.0103;FS=2.659;MLEAC=1;MLEAF=0.500;MQ=43.56;MQRankSum=-1.222;QD=9.10;ReadPosRankSum=-0.727;SOR=0.382	GT:AD:DP:GQ:PL	0/1:35,14:49:99:483,0,1951
3L	7983961	.	A	G	71.77	.	AC=1;AF=0.500;AN=2;BaseQRankSum=-1.202;ClippingRankSum=0.000;DP=96;ExcessHet=3.0103;FS=2.594;MLEAC=1;MLEAF=0.500;MQ=43.87;MQRankSum=0.748;QD=0.82;ReadPosRankSum=-0.848;SOR=0.625	GT:AD:DP:GQ:PL	0/1:75,13:88:99:100,0,1859
3L	7989264	.	G	GCCACCACCA	525.73	.	AC=1;AF=0.500;AN=2;BaseQRankSum=1.212;ClippingRankSum=0.000;DP=33;ExcessHet=3.0103;FS=3.166;MLEAC=1;MLEAF=0.500;MQ=43.42;MQRankSum=-1.245;QD=15.93;ReadPosRankSum=-1.069;SOR=1.473	GT:AD:DP:GQ:PL	0/1:18,15:33:99:563,0,691
3L	7993595	.	C	G	199.77	.	AC=1;AF=0.500;AN=2;BaseQRankSum=2.185;ClippingRankSum=0.000;DP=101;ExcessHet=3.0103;FS=2.135;MLEAC=1;MLEAF=0.500;MQ=43.63;MQRankSum=-1.303;QD=1.98;ReadPosRankSum=0.122;SOR=1.030	GT:AD:DP:GQ:PL	0/1:82,19:101:99:228,0,1853
3L	7994147	.	A	G	158.77	.	AC=1;AF=0.500;AN=2;BaseQRankSum=-1.484;ClippingRankSum=0.000;DP=83;ExcessHet=3.0103;FS=1.076;MLEAC=1;MLEAF=0.500;MQ=43.88;MQRankSum=-3.486;QD=1.94;ReadPosRankSum=1.089;SOR=0.932	GT:AD:DP:GQ:PL	0/1:66,16:82:99:187,0,1503
3L	7994158	.	A	AAT	156.73	.	AC=1;AF=0.500;AN=2;BaseQRankSum=0.980;ClippingRankSum=0.000;DP=80;ExcessHet=3.0103;FS=4.281;MLEAC=1;MLEAF=0.500;MQ=43.76;MQRankSum=-3.817;QD=2.04;ReadPosRankSum=2.471;SOR=1.421	GT:AD:DP:GQ:PL	0/1:63,14:77:99:194,0,1817
3L	7994171	.	A	G	390.77	.	AC=1;AF=0.500;AN=2;BaseQRankSum=-0.663;ClippingRankSum=0.000;DP=84;ExcessHet=3.0103;FS=5.961;MLEAC=1;MLEAF=0.500;MQ=43.68;MQRankSum=-3.700;QD=4.65;ReadPosRankSum=2.226;SOR=1.585	GT:AD:DP:GQ:PL	0/1:69,15:84:99:419,0,2858
3L	7994172	.	T	G	390.77	.	AC=1;AF=0.500;AN=2;BaseQRankSum=-3.211;ClippingRankSum=0.000;DP=83;ExcessHet=3.0103;FS=5.895;MLEAC=1;MLEAF=0.500;MQ=43.68;MQRankSum=-3.666;QD=4.71;ReadPosRankSum=2.131;SOR=1.535	GT:AD:DP:GQ:PL	0/1:68,15:83:99:419,0,2858
3L	7994181	.	T	A	426.77	.	AC=1;AF=0.500;AN=2;BaseQRankSum=-2.080;ClippingRankSum=0.000;DP=83;ExcessHet=3.0103;FS=3.970;MLEAC=1;MLEAF=0.500;MQ=43.68;MQRankSum=-3.474;QD=5.14;ReadPosRankSum=1.045;SOR=1.384	GT:AD:DP:GQ:PL	0/1:67,16:83:99:455,0,2701
3L	7994401	.	GTTTC	G	643.73	.	AC=1;AF=0.500;AN=2;BaseQRankSum=0.883;ClippingRankSum=0.000;DP=113;ExcessHet=3.0103;FS=4.481;MLEAC=1;MLEAF=0.500;MQ=43.78;MQRankSum=-4.163;QD=5.70;ReadPosRankSum=0.084;SOR=0.512	GT:AD:DP:GQ:PL	0/1:90,23:113:99:681,0,4541
3L	7994535	.	C	A	541.77	.	AC=1;AF=0.500;AN=2;BaseQRankSum=-0.954;ClippingRankSum=0.000;DP=111;ExcessHet=3.0103;FS=4.790;MLEAC=1;MLEAF=0.500;MQ=43.44;MQRankSum=-2.939;QD=4.88;ReadPosRankSum=0.403;SOR=0.825	GT:AD:DP:GQ:PL	0/1:90,21:111:99:570,0,2134
3L	7994547	.	T	A	525.77	.	AC=1;AF=0.500;AN=2;BaseQRankSum=-0.712;ClippingRankSum=0.000;DP=111;ExcessHet=3.0103;FS=2.052;MLEAC=1;MLEAF=0.500;MQ=43.47;MQRankSum=-2.777;QD=4.74;ReadPosRankSum=0.042;SOR=0.451	GT:AD:DP:GQ:PL	0/1:91,20:111:99:554,0,4170
3L	7994548	.	G	A	525.77	.	AC=1;AF=0.500;AN=2;BaseQRankSum=0.873;ClippingRankSum=0.000;DP=111;ExcessHet=3.0103;FS=2.052;MLEAC=1;MLEAF=0.500;MQ=43.47;MQRankSum=-2.777;QD=4.74;ReadPosRankSum=0.000;SOR=0.451	GT:AD:DP:GQ:PL	0/1:91,20:111:99:554,0,4172
3L	7994560	.	C	T	460.77	.	AC=1;AF=0.500;AN=2;BaseQRankSum=-0.464;ClippingRankSum=0.000;DP=107;ExcessHet=3.0103;FS=5.241;MLEAC=1;MLEAF=0.500;MQ=43.61;MQRankSum=-2.381;QD=4.31;ReadPosRankSum=-0.067;SOR=0.675	GT:AD:DP:GQ:PL	0/1:89,18:107:99:489,0,2184
3L	7994592	.	A	T	124.77	.	AC=1;AF=0.500;AN=2;BaseQRankSum=-0.984;ClippingRankSum=0.000;DP=109;ExcessHet=3.0103;FS=0.000;MLEAC=1;MLEAF=0.500;MQ=43.84;MQRankSum=-1.404;QD=1.14;ReadPosRankSum=-1.502;SOR=0.684	GT:AD:DP:GQ:PL	0/1:91,18:109:99:153,0,3007
3L	7994637	.	T	C	92.77	.	AC=1;AF=0.500;AN=2;BaseQRankSum=1.244;ClippingRankSum=0.000;DP=116;ExcessHet=3.0103;FS=2.223;MLEAC=1;MLEAF=0.500;MQ=43.60;MQRankSum=-1.372;QD=0.80;ReadPosRankSum=2.062;SOR=1.064	GT:AD:DP:GQ:PL	0/1:99,17:116:99:121,0,2316
3L	7994722	.	C	A	261.77	.	AC=1;AF=0.500;AN=2;BaseQRankSum=1.581;ClippingRankSum=0.000;DP=127;ExcessHet=3.0103;FS=3.798;MLEAC=1;MLEAF=0.500;MQ=43.11;MQRankSum=-6.112;QD=2.06;ReadPosRankSum=2.903;SOR=1.048	GT:AD:DP:GQ:PL	0/1:112,15:127:99:290,0,4660
3L	7994726	.	A	C	264.77	.	AC=1;AF=0.500;AN=2;BaseQRankSum=0.850;ClippingRankSum=0.000;DP=124;ExcessHet=3.0103;FS=3.834;MLEAC=1;MLEAF=0.500;MQ=43.07;MQRankSum=-5.957;QD=2.14;ReadPosRankSum=2.982;SOR=1.036	GT:AD:DP:GQ:PL	0/1:109,15:124:99:293,0,4618
3L	7994773	.	T	C	563.77	.	AC=1;AF=0.500;AN=2;BaseQRankSum=3.727;ClippingRankSum=0.000;DP=124;ExcessHet=3.0103;FS=12.124;MLEAC=1;MLEAF=0.500;MQ=42.94;MQRankSum=-4.473;QD=4.55;ReadPosRankSum=-1.453;SOR=1.543	GT:AD:DP:GQ:PL	0/1:102,22:124:99:592,0,4232
3L	7994777	.	T	C	557.77	.	AC=1;AF=0.500;AN=2;BaseQRankSum=0.338;ClippingRankSum=0.000;DP=124;ExcessHet=3.0103;FS=8.097;MLEAC=1;MLEAF=0.500;MQ=42.96;MQRankSum=-4.412;QD=4.50;ReadPosRankSum=-1.250;SOR=1.483	GT:AD:DP:GQ:PL	0/1:103,21:124:99:586,0,4305
3L	7994788	.	G	T	404.77	.	AC=1;AF=0.500;AN=2;BaseQRankSum=2.654;ClippingRankSum=0.000;DP=130;ExcessHet=3.0103;FS=9.580;MLEAC=1;MLEAF=0.500;MQ=43.08;MQRankSum=-3.740;QD=3.11;ReadPosRankSum=-1.965;SOR=1.355	GT:AD:DP:GQ:PL	0/1:107,23:130:99:433,0,4016
3L	7997966	.	G	GA	172.73	.	AC=1;AF=0.500;AN=2;BaseQRankSum=0.839;ClippingRankSum=0.000;DP=102;ExcessHet=3.0103;FS=1.244;MLEAC=1;MLEAF=0.500;MQ=43.38;MQRankSum=-2.406;QD=1.86;ReadPosRankSum=-1.369;SOR=0.748	GT:AD:DP:GQ:PL	0/1:82,11:93:99:210,0,3542
3L	7997989	.	T	G	270.77	.	AC=1;AF=0.500;AN=2;BaseQRankSum=0.089;ClippingRankSum=0.000;DP=110;ExcessHet=3.0103;FS=2.335;MLEAC=1;MLEAF=0.500;MQ=43.26;MQRankSum=-3.030;QD=2.53;ReadPosRankSum=-0.036;SOR=0.651	GT:AD:DP:GQ:PL	0/1:92,15:107:99:299,0,3683
3L	7998052	.	G	T	636.77	.	AC=1;AF=0.500;AN=2;BaseQRankSum=1.177;ClippingRankSum=0.000;DP=124;ExcessHet=3.0103;FS=0.000;MLEAC=1;MLEAF=0.500;MQ=43.28;MQRankSum=-3.449;QD=5.18;ReadPosRankSum=0.601;SOR=0.765	GT:AD:DP:GQ:PL	0/1:101,22:123:99:665,0,4120
3L	7998062	.	A	AT	638.73	.	AC=1;AF=0.500;AN=2;BaseQRankSum=-0.290;ClippingRankSum=0.000;DP=123;ExcessHet=3.0103;FS=0.838;MLEAC=1;MLEAF=0.500;MQ=43.27;MQRankSum=-2.906;QD=5.24;ReadPosRankSum=-0.533;SOR=0.823	GT:AD:DP:GQ:PL	0/1:97,25:122:99:676,0,4018
3L	7998168	.	T	A	245.77	.	AC=1;AF=0.500;AN=2;BaseQRankSum=-2.718;ClippingRankSum=0.000;DP=139;ExcessHet=3.0103;FS=1.779;MLEAC=1;MLEAF=0.500;MQ=43.50;MQRankSum=-1.869;QD=1.77;ReadPosRankSum=-0.824;SOR=0.749	GT:AD:DP:GQ:PL	0/1:113,26:139:99:274,0,3664
3L	7998509	.	G	A	555.77	.	AC=1;AF=0.500;AN=2;BaseQRankSum=-1.421;ClippingRankSum=0.000;DP=131;ExcessHet=3.0103;FS=3.089;MLEAC=1;MLEAF=0.500;MQ=44.00;MQRankSum=0.000;QD=4.28;ReadPosRankSum=-1.230;SOR=0.559	GT:AD:DP:GQ:PL	0/1:107,23:130:99:584,0,4315
3L	7998597	.	A	G	234.77	.	AC=1;AF=0.500;AN=2;BaseQRankSum=-2.067;ClippingRankSum=0.000;DP=111;ExcessHet=3.0103;FS=0.906;MLEAC=1;MLEAF=0.500;MQ=43.98;MQRankSum=0.520;QD=2.12;ReadPosRankSum=1.354;SOR=0.892	GT:AD:DP:GQ:PL	0/1:89,22:111:99:263,0,2970
3L	8000019	.	T	A	273.77	.	AC=1;AF=0.500;AN=2;BaseQRankSum=3.706;ClippingRankSum=0.000;DP=83;ExcessHet=3.0103;FS=16.000;MLEAC=1;MLEAF=0.500;MQ=43.78;MQRankSum=1.021;QD=3.38;ReadPosRankSum=-0.299;SOR=0.442	GT:AD:DP:GQ:PL	0/1:61,20:81:99:302,0,2491
3L	8002229	.	C	G	386.77	.	AC=1;AF=0.500;AN=2;BaseQRankSum=-0.470;ClippingRankSum=0.000;DP=117;ExcessHet=3.0103;FS=0.809;MLEAC=1;MLEAF=0.500;MQ=43.82;MQRankSum=1.267;QD=3.31;ReadPosRankSum=-0.708;SOR=0.851	GT:AD:DP:GQ:PL	0/1:88,29:117:99:415,0,2050
3L	8002314	.	A	G	280.77	.	AC=1;AF=0.500;AN=2;BaseQRankSum=-3.643;ClippingRankSum=0.000;DP=116;ExcessHet=3.0103;FS=7.624;MLEAC=1;MLEAF=0.500;MQ=43.61;MQRankSum=-2.520;QD=2.42;ReadPosRankSum=-0.553;SOR=0.516	GT:AD:DP:GQ:PL	0/1:90,26:116:99:309,0,2217
3L	8002325	.	C	T	809.77	.	AC=1;AF=0.500;AN=2;BaseQRankSum=-3.179;ClippingRankSum=0.000;DP=120;ExcessHet=3.0103;FS=4.345;MLEAC=1;MLEAF=0.500;MQ=43.58;MQRankSum=-2.031;QD=6.75;ReadPosRankSum=-0.551;SOR=0.332	GT:AD:DP:GQ:PL	0/1:94,26:120:99:838,0,3729
3L	8002330	.	A	AC	803.73	.	AC=1;AF=0.500;AN=2;BaseQRankSum=-2.219;ClippingRankSum=0.000;DP=119;ExcessHet=3.0103;FS=5.711;MLEAC=1;MLEAF=0.500;MQ=43.57;MQRankSum=-1.914;QD=6.75;ReadPosRankSum=-0.974;SOR=0.314	GT:AD:DP:GQ:PL	0/1:92,27:119:99:841,0,3693
3L	8002350	.	AT	A	780.73	.	AC=1;AF=0.500;AN=2;BaseQRankSum=0.837;ClippingRankSum=0.000;DP=124;ExcessHet=3.0103;FS=0.829;MLEAC=1;MLEAF=0.500;MQ=43.58;MQRankSum=-1.866;QD=6.35;ReadPosRankSum=-0.988;SOR=0.561	GT:AD:DP:GQ:PL	0/1:97,26:123:99:818,0,4021
3L	8002355	.	T	A	49.77	.	AC=1;AF=0.500;AN=2;BaseQRankSum=1.016;ClippingRankSum=0.000;DP=122;ExcessHet=3.0103;FS=0.914;MLEAC=1;MLEAF=0.500;MQ=43.57;MQRankSum=-2.295;QD=0.43;ReadPosRankSum=-0.252;SOR=0.890	GT:AD:DP:GQ:PL	0/1:96,21:117:78:78,0,4061
3L	8002357	.	T	A	801.77	.	AC=1;AF=0.500;AN=2;BaseQRankSum=-1.441;ClippingRankSum=0.000;DP=121;ExcessHet=3.0103;FS=1.809;MLEAC=1;MLEAF=0.500;MQ=43.57;MQRankSum=-1.826;QD=6.63;ReadPosRankSum=-1.010;SOR=0.763	GT:AD:DP:GQ:PL	0/1:95,26:121:99:830,0,3950
3L	8002359	.	A	G	777.77	.	AC=1;AF=0.500;AN=2;BaseQRankSum=-2.472;ClippingRankSum=0.000;DP=120;ExcessHet=3.0103;FS=2.975;MLEAC=1;MLEAF=0.500;MQ=43.56;MQRankSum=-1.906;QD=6.48;ReadPosRankSum=-0.747;SOR=0.865	GT:AD:DP:GQ:PL	0/1:95,25:120:99:806,0,3911
3L	8002369	.	C	T	717.77	.	AC=1;AF=0.500;AN=2;BaseQRankSum=0.346;ClippingRankSum=0.000;DP=124;ExcessHet=3.0103;FS=4.296;MLEAC=1;MLEAF=0.500;MQ=43.58;MQRankSum=-1.947;QD=5.79;ReadPosRankSum=-0.628;SOR=1.099	GT:AD:DP:GQ:PL	0/1:99,25:124:99:746,0,4072
3L	8002379	3L_8002379_SNP	A	T	643.77	.	AC=1;AF=0.500;AN=2;BaseQRankSum=-2.546;ClippingRankSum=0.000;DB;DP=124;ExcessHet=3.0103;FS=1.871;MLEAC=1;MLEAF=0.500;MQ=43.59;MQRankSum=-1.546;QD=5.19;ReadPosRankSum=-0.108;SOR=1.000	GT:AD:DP:GQ:PL	0/1:100,24:124:99:672,0,4017
3L	8002426	.	G	A	213.77	.	AC=1;AF=0.500;AN=2;BaseQRankSum=3.935;ClippingRankSum=0.000;DP=122;ExcessHet=3.0103;FS=2.071;MLEAC=1;MLEAF=0.500;MQ=43.75;MQRankSum=0.297;QD=1.75;ReadPosRankSum=-0.107;SOR=1.069	GT:AD:DP:GQ:PL	0/1:100,22:122:99:242,0,2238
3L	8002996	.	G	GA	869.73	.	AC=1;AF=0.500;AN=2;BaseQRankSum=-1.288;ClippingRankSum=0.000;DP=115;ExcessHet=3.0103;FS=18.978;MLEAC=1;MLEAF=0.500;MQ=43.83;MQRankSum=-2.202;QD=7.63;ReadPosRankSum=1.453;SOR=2.286	GT:AD:DP:GQ:PL	0/1:86,28:114:99:907,0,3482
3L	8002998	.	T	C	365.77	.	AC=1;AF=0.500;AN=2;BaseQRankSum=0.346;ClippingRankSum=0.000;DP=113;ExcessHet=3.0103;FS=18.969;MLEAC=1;MLEAF=0.500;MQ=43.83;MQRankSum=-2.221;QD=3.24;ReadPosRankSum=1.730;SOR=2.282	GT:AD:DP:GQ:PL	0/1:87,26:113:99:394,0,3532
3L	8003003	.	C	T	878.73	.	AC=1;AF=0.500;AN=2;BaseQRankSum=-0.727;ClippingRankSum=0.000;DP=109;ExcessHet=3.0103;FS=18.635;MLEAC=1;MLEAF=0.500;MQ=43.83;MQRankSum=-2.017;QD=8.06;ReadPosRankSum=0.929;SOR=2.387	GT:AD:DP:GQ:PL	0/1:80,29:109:99:916,0,3351
3L	8003179	.	TC	T	232.73	.	AC=1;AF=0.500;AN=2;BaseQRankSum=0.689;ClippingRankSum=0.000;DP=110;ExcessHet=3.0103;FS=0.000;MLEAC=1;MLEAF=0.500;MQ=43.84;MQRankSum=0.340;QD=2.12;ReadPosRankSum=0.463;SOR=0.649	GT:AD:DP:GQ:PL	0/1:86,24:110:99:270,0,1927
3L	8003307	.	T	TA	1278.73	.	AC=1;AF=0.500;AN=2;BaseQRankSum=-0.691;ClippingRankSum=0.000;DP=112;ExcessHet=3.0103;FS=6.430;MLEAC=1;MLEAF=0.500;MQ=43.65;MQRankSum=0.024;QD=11.52;ReadPosRankSum=-0.038;SOR=0.736	GT:AD:DP:GQ:PL	0/1:75,36:111:99:1316,0,3099
3L	8003468	.	G	A	836.77	.	AC=1;AF=0.500;AN=2;BaseQRankSum=0.693;ClippingRankSum=0.000;DP=114;ExcessHet=3.0103;FS=0.000;MLEAC=1;MLEAF=0.500;MQ=43.98;MQRankSum=0.591;QD=7.34;ReadPosRankSum=0.904;SOR=0.649	GT:AD:DP:GQ:PL	0/1:86,28:114:99:865,0,3426
3L	8003537	.	A	G	347.77	.	AC=1;AF=0.500;AN=2;BaseQRankSum=0.060;ClippingRankSum=0.000;DP=103;ExcessHet=3.0103;FS=3.033;MLEAC=1;MLEAF=0.500;MQ=43.91;MQRankSum=0.238;QD=3.38;ReadPosRankSum=-0.696;SOR=0.868	GT:AD:DP:GQ:PL	0/1:78,25:103:99:376,0,3215
3L	8003981	.	G	GA	251.73	.	AC=1;AF=0.500;AN=2;BaseQRankSum=1.028;ClippingRankSum=0.000;DP=134;ExcessHet=3.0103;FS=0.776;MLEAC=1;MLEAF=0.500;MQ=43.41;MQRankSum=2.848;QD=1.91;ReadPosRankSum=0.136;SOR=0.600	GT:AD:DP:GQ:PL	0/1:102,30:132:99:289,0,4250
3L	8004100	.	ATAAAC	A	900.73	.	AC=1;AF=0.500;AN=2;BaseQRankSum=-0.378;ClippingRankSum=0.000;DP=143;ExcessHet=3.0103;FS=1.656;MLEAC=1;MLEAF=0.500;MQ=43.82;MQRankSum=-1.775;QD=6.30;ReadPosRankSum=-0.169;SOR=0.912	GT:AD:DP:GQ:PL	0/1:113,30:143:99:938,0,4660
3L	8004154	.	A	G	704.77	.	AC=1;AF=0.500;AN=2;BaseQRankSum=-1.688;ClippingRankSum=0.000;DP=130;ExcessHet=3.0103;FS=0.837;MLEAC=1;MLEAF=0.500;MQ=43.85;MQRankSum=-2.679;QD=5.42;ReadPosRankSum=-0.995;SOR=0.877	GT:AD:DP:GQ:PL	0/1:104,26:130:99:733,0,4172
3L	8004225	.	AG	A	300.73	.	AC=1;AF=0.500;AN=2;BaseQRankSum=-0.798;ClippingRankSum=0.000;DP=99;ExcessHet=3.0103;FS=0.000;MLEAC=1;MLEAF=0.500;MQ=43.83;MQRankSum=-1.816;QD=3.04;ReadPosRankSum=0.601;SOR=0.683	GT:AD:DP:GQ:PL	0/1:76,23:99:99:338,0,3149
3L	8004286	.	C	T	449.77	.	AC=1;AF=0.500;AN=2;BaseQRankSum=1.903;ClippingRankSum=0.000;DP=89;ExcessHet=3.0103;FS=2.198;MLEAC=1;MLEAF=0.500;MQ=43.89;MQRankSum=-2.368;QD=5.05;ReadPosRankSum=0.224;SOR=0.992	GT:AD:DP:GQ:PL	0/1:72,17:89:99:478,0,2928
3L	8012414	.	G	A	1737.77	.	AC=1;AF=0.500;AN=2;BaseQRankSum=1.544;ClippingRankSum=0.000;DP=87;ExcessHet=3.0103;FS=1.722;MLEAC=1;MLEAF=0.500;MQ=43.07;MQRankSum=-5.288;QD=20.21;ReadPosRankSum=2.206;SOR=0.612	GT:AD:DP:GQ:PL	0/1:41,45:86:99:1766,0,1557
3L	8012415	.	A	C	1737.77	.	AC=1;AF=0.500;AN=2;BaseQRankSum=-1.087;ClippingRankSum=0.000;DP=85;ExcessHet=3.0103;FS=1.750;MLEAC=1;MLEAF=0.500;MQ=43.05;MQRankSum=-5.169;QD=20.69;ReadPosRankSum=1.894;SOR=0.607	GT:AD:DP:GQ:PL	0/1:39,45:84:99:1766,0,1557
3L	8012442	.	G	A	1851.77	.	AC=1;AF=0.500;AN=2;BaseQRankSum=3.001;ClippingRankSum=0.000;DP=83;ExcessHet=3.0103;FS=0.832;MLEAC=1;MLEAF=0.500;MQ=42.57;MQRankSum=-5.565;QD=22.31;ReadPosRankSum=0.604;SOR=0.728	GT:AD:DP:GQ:PL	0/1:35,48:83:99:1880,0,1326
3L	8012453	.	G	T	1794.77	.	AC=1;AF=0.500;AN=2;BaseQRankSum=-0.811;ClippingRankSum=0.000;DP=81;ExcessHet=3.0103;FS=0.000;MLEAC=1;MLEAF=0.500;MQ=42.52;MQRankSum=-5.729;QD=22.16;ReadPosRankSum=0.448;SOR=0.723	GT:AD:DP:GQ:PL	0/1:35,46:81:99:1823,0,1373
3L	8012455	.	AT	A	1869.73	.	AC=1;AF=0.500;AN=2;BaseQRankSum=-1.807;ClippingRankSum=0.000;DP=82;ExcessHet=3.0103;FS=0.000;MLEAC=1;MLEAF=0.500;MQ=42.54;MQRankSum=-5.799;QD=22.80;ReadPosRankSum=0.514;SOR=0.780	GT:AD:DP:GQ:PL	0/1:36,46:82:99:1907,0,1367
3L	8012457	.	G	A	1920.77	.	AC=1;AF=0.500;AN=2;BaseQRankSum=-1.660;ClippingRankSum=0.000;DP=80;ExcessHet=3.0103;FS=0.000;MLEAC=1;MLEAF=0.500;MQ=42.50;MQRankSum=-5.658;QD=24.01;ReadPosRankSum=-0.180;SOR=0.780	GT:AD:DP:GQ:PL	0/1:34,46:80:99:1949,0,1364
3L	8012470	.	ACCAG	A	2180.73	.	AC=1;AF=0.500;AN=2;BaseQRankSum=0.797;ClippingRankSum=0.000;DP=92;ExcessHet=3.0103;FS=0.000;MLEAC=1;MLEAF=0.500;MQ=42.28;MQRankSum=-5.961;QD=23.70;ReadPosRankSum=-1.873;SOR=0.726	GT:AD:DP:GQ:PL	0/1:36,56:92:99:2218,0,1341
3L	8016808	.	T	A	544.77	.	AC=1;AF=0.500;AN=2;BaseQRankSum=0.787;ClippingRankSum=0.000;DP=116;ExcessHet=3.0103;FS=4.855;MLEAC=1;MLEAF=0.500;MQ=43.98;MQRankSum=-2.168;QD=4.70;ReadPosRankSum=0.347;SOR=1.341	GT:AD:DP:GQ:PL	0/1:96,20:116:99:573,0,3993
3L	8024501	.	C	G	359.77	.	AC=1;AF=0.500;AN=2;BaseQRankSum=-0.739;ClippingRankSum=0.000;DP=28;ExcessHet=3.0103;FS=1.828;MLEAC=1;MLEAF=0.500;MQ=43.79;MQRankSum=-0.535;QD=14.39;ReadPosRankSum=1.401;SOR=1.061	GT:AD:DP:GQ:PL	0/1:7,18:25:99:388,0,121
3L	8041349	.	C	T	901.77	.	AC=2;AF=1.00;AN=2;DP=22;ExcessHet=3.0103;FS=0.000;MLEAC=2;MLEAF=1.00;MQ=44.00;QD=27.93;SOR=0.874	GT:AD:DP:GQ:PL	1/1:0,22:22:66:930,66,0
3L	8041358	.	T	A	898.77	.	AC=2;AF=1.00;AN=2;DP=22;ExcessHet=3.0103;FS=0.000;MLEAC=2;MLEAF=1.00;MQ=44.00;QD=29.82;SOR=0.874	GT:AD:DP:GQ:PL	1/1:0,22:22:66:927,66,0
3L	8041492	.	G	C	311.77	.	AC=1;AF=0.500;AN=2;BaseQRankSum=0.698;ClippingRankSum=0.000;DP=74;ExcessHet=3.0103;FS=2.104;MLEAC=1;MLEAF=0.500;MQ=42.57;MQRankSum=1.965;QD=4.27;ReadPosRankSum=0.329;SOR=0.786	GT:AD:DP:GQ:PL	0/1:51,22:73:99:340,0,1131
3L	8117262	.	CA	C	463.73	.	AC=1;AF=0.500;AN=2;BaseQRankSum=0.629;ClippingRankSum=0.000;DP=46;ExcessHet=3.0103;FS=4.524;MLEAC=1;MLEAF=0.500;MQ=44.00;MQRankSum=0.000;QD=10.78;ReadPosRankSum=1.051;SOR=1.297	GT:AD:DP:GQ:PL	0/1:29,14:43:99:501,0,2771
3L	8117265	.	ATCCAT	A	457.73	.	AC=1;AF=0.500;AN=2;BaseQRankSum=-0.373;ClippingRankSum=0.000;DP=47;ExcessHet=3.0103;FS=4.491;MLEAC=1;MLEAF=0.500;MQ=44.00;MQRankSum=0.000;QD=10.17;SOR=1.298	GT:AD:DP:GQ:PL	0/1:31,14:45:99:495,0,2865
3L	8187250	.	G	T	320.77	.	AC=1;AF=0.500;AN=2;BaseQRankSum=1.042;ClippingRankSum=0.000;DP=49;ExcessHet=3.0103;FS=4.291;MLEAC=1;MLEAF=0.500;MQ=44.00;MQRankSum=0.000;QD=6.55;ReadPosRankSum=-1.468;SOR=0.650	GT:AD:DP:GQ:PL	0/1:31,18:49:99:349,0,686
3L	8208175	.	GACTCGAAAATGGGTCACACC	G	909.73	.	AC=2;AF=1.00;AN=2;DP=21;ExcessHet=3.0103;FS=0.000;MLEAC=2;MLEAF=1.00;MQ=42.66;QD=28.90;SOR=1.127	GT:AD:DP:GQ:PL	1/1:0,20:20:64:947,64,0
3L	8208199	.	GTGGTGACCAGGAAAGCAGGGGCACCACAATAAGACTATCATGTAATATATATATTTTAT	G	910.73	.	AC=2;AF=1.00;AN=2;DP=21;ExcessHet=3.0103;FS=0.000;MLEAC=2;MLEAF=1.00;MQ=42.66;QD=28.84;SOR=0.990	GT:AD:DP:GQ:PL	1/1:0,21:21:65:948,65,0
3L	8208335	.	A	T	1146.77	.	AC=2;AF=1.00;AN=2;DP=44;ExcessHet=3.0103;FS=0.000;MLEAC=2;MLEAF=1.00;MQ=43.93;QD=26.06;SOR=1.828	GT:AD:DP:GQ:PL	1/1:0,44:44:99:1175,132,0
3L	8241275	.	G	GA	634.73	.	AC=2;AF=1.00;AN=2;DP=39;ExcessHet=3.0103;FS=0.000;MLEAC=2;MLEAF=1.00;MQ=43.34;QD=19.84;SOR=0.957	GT:AD:DP:GQ:PL	1/1:0,32:32:97:672,97,0
3L	8329081	.	AT	A	346.73	.	AC=1;AF=0.500;AN=2;BaseQRankSum=2.272;ClippingRankSum=0.000;DP=80;ExcessHet=3.0103;FS=0.000;MLEAC=1;MLEAF=0.500;MQ=43.98;MQRankSum=0.687;QD=4.56;ReadPosRankSum=-0.563;SOR=0.631	GT:AD:DP:GQ:PL	0/1:53,23:76:99:384,0,1136
3L	8361491	.	C	A	703.77	.	AC=1;AF=0.500;AN=2;BaseQRankSum=-0.057;ClippingRankSum=0.000;DP=54;ExcessHet=3.0103;FS=0.000;MLEAC=1;MLEAF=0.500;MQ=43.91;MQRankSum=-1.834;QD=13.03;ReadPosRankSum=0.977;SOR=0.767	GT:AD:DP:GQ:PL	0/1:34,20:54:99:732,0,1328
3L	8361501	.	A	G	735.77	.	AC=1;AF=0.500;AN=2;BaseQRankSum=0.895;ClippingRankSum=0.000;DP=55;ExcessHet=3.0103;FS=0.000;MLEAC=1;MLEAF=0.500;MQ=43.91;MQRankSum=-1.722;QD=13.38;ReadPosRankSum=0.310;SOR=0.809	GT:AD:DP:GQ:PL	0/1:33,22:55:99:764,0,1290
3L	8412284	.	CT	C	162.73	.	AC=1;AF=0.500;AN=2;BaseQRankSum=0.382;ClippingRankSum=0.000;DP=40;ExcessHet=3.0103;FS=5.121;MLEAC=1;MLEAF=0.500;MQ=44.00;MQRankSum=0.000;QD=4.65;ReadPosRankSum=-0.910;SOR=1.428	GT:AD:DP:GQ:PL	0/1:20,15:35:99:200,0,284
3L	8413623	.	C	T	313.77	.	AC=1;AF=0.500;AN=2;BaseQRankSum=3.244;ClippingRankSum=0.000;DP=63;ExcessHet=3.0103;FS=0.000;MLEAC=1;MLEAF=0.500;MQ=43.77;MQRankSum=-1.567;QD=4.98;ReadPosRankSum=2.079;SOR=0.836	GT:AD:DP:GQ:PL	0/1:44,19:63:99:342,0,985
3L	8414090	.	T	C	774.77	.	AC=1;AF=0.500;AN=2;BaseQRankSum=1.705;ClippingRankSum=0.000;DP=77;ExcessHet=3.0103;FS=2.070;MLEAC=1;MLEAF=0.500;MQ=43.81;MQRankSum=-1.090;QD=10.06;ReadPosRankSum=-1.417;SOR=0.601	GT:AD:DP:GQ:PL	0/1:54,23:77:99:803,0,3341
3L	8414103	.	CA	C	627.73	.	AC=1;AF=0.500;AN=2;BaseQRankSum=-0.472;ClippingRankSum=0.000;DP=71;ExcessHet=3.0103;FS=2.285;MLEAC=1;MLEAF=0.500;MQ=43.79;MQRankSum=-1.306;QD=8.84;ReadPosRankSum=-1.189;SOR=0.566	GT:AD:DP:GQ:PL	0/1:52,19:71:99:665,0,3245
3L	8414265	.	C	T	245.77	.	AC=1;AF=0.500;AN=2;BaseQRankSum=-1.070;ClippingRankSum=0.000;DP=58;ExcessHet=3.0103;FS=1.161;MLEAC=1;MLEAF=0.500;MQ=44.00;MQRankSum=0.000;QD=4.47;ReadPosRankSum=1.244;SOR=1.044	GT:AD:DP:GQ:PL	0/1:39,16:55:99:274,0,937
3L	8415667	.	G	A	852.77	.	AC=1;AF=0.500;AN=2;BaseQRankSum=1.383;ClippingRankSum=0.000;DP=50;ExcessHet=3.0103;FS=16.132;MLEAC=1;MLEAF=0.500;MQ=43.96;MQRankSum=0.927;QD=17.06;ReadPosRankSum=-0.411;SOR=1.847	GT:AD:DP:GQ:PL	0/1:28,22:50:99:881,0,1652
3L	8415668	.	T	TATAC	843.73	.	AC=1;AF=0.500;AN=2;BaseQRankSum=0.128;ClippingRankSum=0.000;DP=51;ExcessHet=3.0103;FS=13.143;MLEAC=1;MLEAF=0.500;MQ=43.96;MQRankSum=0.946;QD=16.54;ReadPosRankSum=-0.540;SOR=1.601	GT:AD:DP:GQ:PL	0/1:28,23:51:99:881,0,1651
3L	8416937	.	C	T	318.77	.	AC=1;AF=0.500;AN=2;BaseQRankSum=1.795;ClippingRankSum=0.000;DP=33;ExcessHet=3.0103;FS=3.067;MLEAC=1;MLEAF=0.500;MQ=44.00;MQRankSum=0.000;QD=9.66;ReadPosRankSum=1.605;SOR=0.738	GT:AD:DP:GQ:PL	0/1:17,16:33:99:347,0,342
3L	8417525	.	A	G	180.77	.	AC=1;AF=0.500;AN=2;BaseQRankSum=-2.433;ClippingRankSum=0.000;DP=51;ExcessHet=3.0103;FS=0.000;MLEAC=1;MLEAF=0.500;MQ=44.00;MQRankSum=0.000;QD=3.54;ReadPosRankSum=0.743;SOR=0.852	GT:AD:DP:GQ:PL	0/1:37,14:51:99:209,0,901
3L	8418852	.	T	C	176.77	.	AC=1;AF=0.500;AN=2;BaseQRankSum=-1.303;ClippingRankSum=0.000;DP=39;ExcessHet=3.0103;FS=3.873;MLEAC=1;MLEAF=0.500;MQ=42.94;MQRankSum=-1.314;QD=5.20;ReadPosRankSum=0.982;SOR=0.661	GT:AD:DP:GQ:PL	0/1:27,7:34:99:205,0,1074
3L	8418861	.	CG	C	340.73	.	AC=1;AF=0.500;AN=2;BaseQRankSum=0.406;ClippingRankSum=0.000;DP=40;ExcessHet=3.0103;FS=4.210;MLEAC=1;MLEAF=0.500;MQ=42.97;MQRankSum=-1.548;QD=8.74;ReadPosRankSum=0.567;SOR=0.595	GT:AD:DP:GQ:PL	0/1:28,11:39:99:378,0,1086
3L	8418865	.	C	T	181.77	.	AC=1;AF=0.500;AN=2;BaseQRankSum=-0.850;ClippingRankSum=0.000;DP=38;ExcessHet=3.0103;FS=4.232;MLEAC=1;MLEAF=0.500;MQ=42.97;MQRankSum=-1.593;QD=5.51;ReadPosRankSum=0.947;SOR=0.580	GT:AD:DP:GQ:PL	0/1:26,7:33:99:210,0,1071
3L	8418866	.	A	C	181.77	.	AC=1;AF=0.500;AN=2;BaseQRankSum=-1.893;ClippingRankSum=0.000;DP=38;ExcessHet=3.0103;FS=4.232;MLEAC=1;MLEAF=0.500;MQ=42.97;MQRankSum=-1.593;QD=5.51;ReadPosRankSum=1.036;SOR=0.580	GT:AD:DP:GQ:PL	0/1:26,7:33:99:210,0,1071
3L	8419149	.	C	G	287.77	.	AC=1;AF=0.500;AN=2;BaseQRankSum=0.916;ClippingRankSum=0.000;DP=61;ExcessHet=3.0103;FS=2.520;MLEAC=1;MLEAF=0.500;MQ=43.57;MQRankSum=0.948;QD=4.72;ReadPosRankSum=-0.915;SOR=1.230	GT:AD:DP:GQ:PL	0/1:43,18:61:99:316,0,1783
3L	8419216	.	C	T	453.77	.	AC=1;AF=0.500;AN=2;BaseQRankSum=-1.219;ClippingRankSum=0.000;DP=63;ExcessHet=3.0103;FS=7.912;MLEAC=1;MLEAF=0.500;MQ=42.86;MQRankSum=1.380;QD=7.20;ReadPosRankSum=0.665;SOR=2.081	GT:AD:DP:GQ:PL	0/1:49,14:63:99:482,0,2012
3L	8419217	.	A	T	411.77	.	AC=1;AF=0.500;AN=2;BaseQRankSum=-2.012;ClippingRankSum=0.000;DP=63;ExcessHet=3.0103;FS=7.912;MLEAC=1;MLEAF=0.500;MQ=42.86;MQRankSum=1.380;QD=6.54;ReadPosRankSum=0.656;SOR=2.081	GT:AD:DP:GQ:PL	0/1:49,14:63:99:440,0,2015
3L	8419239	.	A	G	497.77	.	AC=1;AF=0.500;AN=2;BaseQRankSum=3.453;ClippingRankSum=0.000;DP=67;ExcessHet=3.0103;FS=0.000;MLEAC=1;MLEAF=0.500;MQ=42.93;MQRankSum=1.498;QD=7.43;ReadPosRankSum=-0.848;SOR=0.828	GT:AD:DP:GQ:PL	0/1:50,17:67:99:526,0,1962
3L	8419479	.	T	C	499.77	.	AC=1;AF=0.500;AN=2;BaseQRankSum=-0.270;ClippingRankSum=0.000;DP=68;ExcessHet=3.0103;FS=0.000;MLEAC=1;MLEAF=0.500;MQ=42.71;MQRankSum=1.629;QD=7.46;ReadPosRankSum=1.334;SOR=0.601	GT:AD:DP:GQ:PL	0/1:50,17:67:99:528,0,4822
3L	8419490	.	AT	A	492.73	.	AC=1;AF=0.500;AN=2;BaseQRankSum=-0.189;ClippingRankSum=0.000;DP=63;ExcessHet=3.0103;FS=0.000;MLEAC=1;MLEAF=0.500;MQ=42.61;MQRankSum=1.655;QD=7.95;ReadPosRankSum=1.529;SOR=0.693	GT:AD:DP:GQ:PL	0/1:46,16:62:99:530,0,4725
3L	8419492	.	ATGT	A	480.73	.	AC=1;AF=0.500;AN=2;BaseQRankSum=-0.788;ClippingRankSum=0.000;DP=67;ExcessHet=3.0103;FS=0.000;MLEAC=1;MLEAF=0.500;MQ=42.66;MQRankSum=1.703;QD=7.28;ReadPosRankSum=1.189;SOR=0.665	GT:AD:DP:GQ:PL	0/1:50,16:66:99:518,0,4958
3L	8419628	.	C	T	388.77	.	AC=1;AF=0.500;AN=2;BaseQRankSum=-2.231;ClippingRankSum=0.000;DP=40;ExcessHet=3.0103;FS=0.000;MLEAC=1;MLEAF=0.500;MQ=41.72;MQRankSum=-0.331;QD=9.72;ReadPosRankSum=0.984;SOR=0.892	GT:AD:DP:GQ:PL	0/1:28,12:40:99:417,0,1385
3L	8419632	.	A	G	391.77	.	AC=1;AF=0.500;AN=2;BaseQRankSum=-0.065;ClippingRankSum=0.000;DP=39;ExcessHet=3.0103;FS=0.000;MLEAC=1;MLEAF=0.500;MQ=41.66;MQRankSum=-0.278;QD=10.05;ReadPosRankSum=0.786;SOR=0.641	GT:AD:DP:GQ:PL	0/1:27,12:39:99:420,0,1349
3L	8419918	.	GCCC	G	60.73	.	AC=1;AF=0.500;AN=2;BaseQRankSum=0.524;ClippingRankSum=0.000;DP=7;ExcessHet=3.0103;FS=0.000;MLEAC=1;MLEAF=0.500;MQ=42.23;MQRankSum=1.036;QD=12.15;ReadPosRankSum=-0.253;SOR=0.223	GT:AD:DP:GQ:PL	0/1:2,3:5:55:98,0,55
3L	8420094	.	A	T	39.77	.	AC=1;AF=0.500;AN=2;BaseQRankSum=1.255;ClippingRankSum=0.000;DP=24;ExcessHet=3.0103;FS=15.079;MLEAC=1;MLEAF=0.500;MQ=43.76;MQRankSum=0.728;QD=1.66;ReadPosRankSum=-2.154;SOR=3.232	GT:AD:DP:GQ:PL	0/1:20,4:24:68:68,0,734
3L	8420114	.	A	G	94.77	.	AC=1;AF=0.500;AN=2;BaseQRankSum=2.350;ClippingRankSum=0.000;DP=27;ExcessHet=3.0103;FS=4.075;MLEAC=1;MLEAF=0.500;MQ=43.78;MQRankSum=0.914;QD=3.51;ReadPosRankSum=-1.846;SOR=0.636	GT:AD:DP:GQ:PL	0/1:20,7:27:99:123,0,463
3L	8420141	.	T	C	114.77	.	AC=1;AF=0.500;AN=2;BaseQRankSum=-0.656;ClippingRankSum=0.000;DP=29;ExcessHet=3.0103;FS=1.623;MLEAC=1;MLEAF=0.500;MQ=43.65;MQRankSum=1.019;QD=3.96;ReadPosRankSum=0.290;SOR=0.652	GT:AD:DP:GQ:PL	0/1:20,9:29:99:143,0,464
3L	8420398	.	C	A	755.77	.	AC=1;AF=0.500;AN=2;BaseQRankSum=-0.534;ClippingRankSum=0.000;DP=62;ExcessHet=3.0103;FS=2.244;MLEAC=1;MLEAF=0.500;MQ=44.00;MQRankSum=0.000;QD=12.19;ReadPosRankSum=1.103;SOR=1.040	GT:AD:DP:GQ:PL	0/1:41,21:62:99:784,0,1998
3L	8420407	.	T	C	767.77	.	AC=1;AF=0.500;AN=2;BaseQRankSum=-1.766;ClippingRankSum=0.000;DP=67;ExcessHet=3.0103;FS=0.993;MLEAC=1;MLEAF=0.500;MQ=44.00;MQRankSum=0.000;QD=11.46;ReadPosRankSum=0.291;SOR=0.951	GT:AD:DP:GQ:PL	0/1:44,23:67:99:796,0,2103
3L	8421022	.	G	A	184.77	.	AC=1;AF=0.500;AN=2;BaseQRankSum=-0.516;ClippingRankSum=0.000;DP=45;ExcessHet=3.0103;FS=1.223;MLEAC=1;MLEAF=0.500;MQ=43.74;MQRankSum=1.369;QD=4.20;ReadPosRankSum=1.347;SOR=0.845	GT:AD:DP:GQ:PL	0/1:28,16:44:99:213,0,552
3L	8421305	.	T	A	200.77	.	AC=1;AF=0.500;AN=2;BaseQRankSum=0.424;ClippingRankSum=0.000;DP=44;ExcessHet=3.0103;FS=2.926;MLEAC=1;MLEAF=0.500;MQ=44.00;MQRankSum=0.000;QD=4.56;ReadPosRankSum=-0.026;SOR=1.080	GT:AD:DP:GQ:PL	0/1:31,13:44:99:229,0,719
3L	8421438	.	T	TTC	236.73	.	AC=1;AF=0.500;AN=2;BaseQRankSum=-0.880;ClippingRankSum=0.000;DP=52;ExcessHet=3.0103;FS=0.000;MLEAC=1;MLEAF=0.500;MQ=44.00;MQRankSum=0.000;QD=5.26;ReadPosRankSum=-0.146;SOR=0.702	GT:AD:DP:GQ:PL	0/1:32,13:45:99:274,0,841
3L	8421964	.	C	A	654.77	.	AC=1;AF=0.500;AN=2;BaseQRankSum=-0.245;ClippingRankSum=0.000;DP=57;ExcessHet=3.0103;FS=0.000;MLEAC=1;MLEAF=0.500;MQ=44.08;MQRankSum=0.443;QD=11.69;ReadPosRankSum=-1.143;SOR=0.636	GT:AD:DP:GQ:PL	0/1:37,19:56:99:683,0,1490
3L	8421968	.	TC	T	77.73	.	AC=1;AF=0.500;AN=2;BaseQRankSum=0.547;ClippingRankSum=0.000;DP=57;ExcessHet=3.0103;FS=0.000;MLEAC=1;MLEAF=0.500;MQ=44.08;MQRankSum=1.594;QD=1.44;ReadPosRankSum=-1.251;SOR=0.665	GT:AD:DP:GQ:PL	0/1:39,15:54:99:115,0,1578
3L	8421972	.	C	T	680.77	.	AC=1;AF=0.500;AN=2;BaseQRankSum=2.068;ClippingRankSum=0.000;DP=57;ExcessHet=3.0103;FS=1.087;MLEAC=1;MLEAF=0.500;MQ=44.04;MQRankSum=0.766;QD=12.16;ReadPosRankSum=-1.647;SOR=0.478	GT:AD:DP:GQ:PL	0/1:36,20:56:99:709,0,1437
3L	8423109	.	C	A	433.77	.	AC=1;AF=0.500;AN=2;BaseQRankSum=1.380;ClippingRankSum=0.000;DP=67;ExcessHet=3.0103;FS=0.000;MLEAC=1;MLEAF=0.500;MQ=43.94;MQRankSum=1.121;QD=6.47;ReadPosRankSum=1.786;SOR=0.676	GT:AD:DP:GQ:PL	0/1:42,25:67:99:462,0,919
3L	8423500	.	C	T	383.77	.	AC=1;AF=0.500;AN=2;BaseQRankSum=2.609;ClippingRankSum=0.000;DP=67;ExcessHet=3.0103;FS=3.654;MLEAC=1;MLEAF=0.500;MQ=44.00;MQRankSum=0.000;QD=5.73;ReadPosRankSum=0.009;SOR=0.326	GT:AD:DP:GQ:PL	0/1:45,22:67:99:412,0,933
3L	8424264	.	T	C	259.77	.	AC=1;AF=0.500;AN=2;BaseQRankSum=-0.530;ClippingRankSum=0.000;DP=41;ExcessHet=3.0103;FS=9.848;MLEAC=1;MLEAF=0.500;MQ=43.95;MQRankSum=0.850;QD=6.34;ReadPosRankSum=0.655;SOR=0.554	GT:AD:DP:GQ:PL	0/1:25,16:41:99:288,0,912
3L	8424723	.	G	C	396.77	.	AC=1;AF=0.500;AN=2;BaseQRankSum=1.085;ClippingRankSum=0.000;DP=91;ExcessHet=3.0103;FS=3.161;MLEAC=1;MLEAF=0.500;MQ=44.00;MQRankSum=0.000;QD=4.36;ReadPosRankSum=0.395;SOR=0.375	GT:AD:DP:GQ:PL	0/1:65,26:91:99:425,0,1423
3L	8424746	.	A	T	467.77	.	AC=1;AF=0.500;AN=2;BaseQRankSum=1.086;ClippingRankSum=0.000;DP=90;ExcessHet=3.0103;FS=4.587;MLEAC=1;MLEAF=0.500;MQ=44.00;MQRankSum=0.000;QD=5.20;ReadPosRankSum=0.080;SOR=0.306	GT:AD:DP:GQ:PL	0/1:62,28:90:99:496,0,1405
3L	8424766	.	C	A	493.77	.	AC=1;AF=0.500;AN=2;BaseQRankSum=1.975;ClippingRankSum=0.000;DP=89;ExcessHet=3.0103;FS=6.261;MLEAC=1;MLEAF=0.500;MQ=43.98;MQRankSum=-1.414;QD=5.55;ReadPosRankSum=0.680;SOR=0.278	GT:AD:DP:GQ:PL	0/1:60,29:89:99:522,0,1314
3L	8424922	.	A	T	300.77	.	AC=1;AF=0.500;AN=2;BaseQRankSum=2.491;ClippingRankSum=0.000;DP=53;ExcessHet=3.0103;FS=2.555;MLEAC=1;MLEAF=0.500;MQ=43.96;MQRankSum=-1.415;QD=5.67;ReadPosRankSum=1.469;SOR=1.098	GT:AD:DP:GQ:PL	0/1:36,17:53:99:329,0,835
3L	8424935	.	G	C	288.77	.	AC=1;AF=0.500;AN=2;BaseQRankSum=1.215;ClippingRankSum=0.000;DP=48;ExcessHet=3.0103;FS=1.146;MLEAC=1;MLEAF=0.500;MQ=43.96;MQRankSum=-1.284;QD=6.14;ReadPosRankSum=-0.663;SOR=0.905	GT:AD:DP:GQ:PL	0/1:30,17:47:99:317,0,659
3L	8425029	.	C	T	382.77	.	AC=1;AF=0.500;AN=2;BaseQRankSum=1.529;ClippingRankSum=0.000;DP=42;ExcessHet=3.0103;FS=0.000;MLEAC=1;MLEAF=0.500;MQ=44.00;MQRankSum=0.000;QD=9.11;ReadPosRankSum=2.211;SOR=0.693	GT:AD:DP:GQ:PL	0/1:30,12:42:99:411,0,1474
3L	8425030	.	A	T	382.77	.	AC=1;AF=0.500;AN=2;BaseQRankSum=0.211;ClippingRankSum=0.000;DP=43;ExcessHet=3.0103;FS=0.000;MLEAC=1;MLEAF=0.500;MQ=44.00;MQRankSum=0.000;QD=8.90;ReadPosRankSum=1.892;SOR=0.634	GT:AD:DP:GQ:PL	0/1:31,12:43:99:411,0,1474
3L	8426066	.	C	T	428.77	.	AC=1;AF=0.500;AN=2;BaseQRankSum=0.535;ClippingRankSum=0.000;DP=68;ExcessHet=3.0103;FS=0.000;MLEAC=1;MLEAF=0.500;MQ=43.88;MQRankSum=0.457;QD=6.31;ReadPosRankSum=-1.817;SOR=0.653	GT:AD:DP:GQ:PL	0/1:44,24:68:99:457,0,991
3L	8426188	.	A	G	621.77	.	AC=1;AF=0.500;AN=2;BaseQRankSum=-1.680;ClippingRankSum=0.000;DP=78;ExcessHet=3.0103;FS=3.057;MLEAC=1;MLEAF=0.500;MQ=43.95;MQRankSum=-0.128;QD=7.97;ReadPosRankSum=-0.274;SOR=0.500	GT:AD:DP:GQ:PL	0/1:43,35:78:99:650,0,975
3L	8426247	.	G	T	804.77	.	AC=1;AF=0.500;AN=2;BaseQRankSum=0.166;ClippingRankSum=0.000;DP=86;ExcessHet=3.0103;FS=7.117;MLEAC=1;MLEAF=0.500;MQ=43.95;MQRankSum=-0.083;QD=9.36;ReadPosRankSum=0.018;SOR=0.828	GT:AD:DP:GQ:PL	0/1:46,40:86:99:833,0,1002
3L	8426293	.	G	A	704.77	.	AC=1;AF=0.500;AN=2;BaseQRankSum=0.262;ClippingRankSum=0.000;DP=83;ExcessHet=3.0103;FS=1.824;MLEAC=1;MLEAF=0.500;MQ=43.98;MQRankSum=0.909;QD=8.59;ReadPosRankSum=0.365;SOR=0.489	GT:AD:DP:GQ:PL	0/1:46,36:82:99:733,0,990
3L	8426320	.	T	A	1022.77	.	AC=1;AF=0.500;AN=2;BaseQRankSum=-0.507;ClippingRankSum=0.000;DP=70;ExcessHet=3.0103;FS=0.000;MLEAC=1;MLEAF=0.500;MQ=43.97;MQRankSum=0.881;QD=14.82;ReadPosRankSum=-0.249;SOR=0.732	GT:AD:DP:GQ:PL	0/1:40,29:69:99:1051,0,1634
3L	8428419	.	A	G	430.77	.	AC=1;AF=0.500;AN=2;BaseQRankSum=-1.827;ClippingRankSum=0.000;DP=78;ExcessHet=3.0103;FS=4.785;MLEAC=1;MLEAF=0.500;MQ=43.78;MQRankSum=1.046;QD=5.67;ReadPosRankSum=-3.103;SOR=1.329	GT:AD:DP:GQ:PL	0/1:50,26:76:99:459,0,1163
3L	8428486	.	G	T	424.77	.	AC=1;AF=0.500;AN=2;BaseQRankSum=1.589;ClippingRankSum=0.000;DP=78;ExcessHet=3.0103;FS=3.300;MLEAC=1;MLEAF=0.500;MQ=43.78;MQRankSum=1.221;QD=5.45;ReadPosRankSum=0.087;SOR=1.114	GT:AD:DP:GQ:PL	0/1:53,25:78:99:453,0,1170
3L	8430082	.	G	T	131.77	.	AC=1;AF=0.500;AN=2;BaseQRankSum=0.344;ClippingRankSum=0.000;DP=30;ExcessHet=3.0103;FS=1.826;MLEAC=1;MLEAF=0.500;MQ=43.93;MQRankSum=-1.917;QD=4.39;ReadPosRankSum=0.086;SOR=1.329	GT:AD:DP:GQ:PL	0/1:24,6:30:99:160,0,882
3L	8430091	.	G	T	110.77	.	AC=1;AF=0.500;AN=2;BaseQRankSum=-1.841;ClippingRankSum=0.000;DP=27;ExcessHet=3.0103;FS=2.020;MLEAC=1;MLEAF=0.500;MQ=43.93;MQRankSum=-2.002;QD=4.10;ReadPosRankSum=0.468;SOR=0.828	GT:AD:DP:GQ:PL	0/1:22,5:27:99:139,0,913
3L	8430135	.	A	G	104.77	.	AC=1;AF=0.500;AN=2;BaseQRankSum=-0.194;ClippingRankSum=0.000;DP=32;ExcessHet=3.0103;FS=1.556;MLEAC=1;MLEAF=0.500;MQ=43.94;MQRankSum=-1.529;QD=3.27;ReadPosRankSum=0.145;SOR=0.721	GT:AD:DP:GQ:PL	0/1:23,9:32:99:133,0,541
3L	8430375	.	T	C	378.77	.	AC=1;AF=0.500;AN=2;BaseQRankSum=-1.347;ClippingRankSum=0.000;DP=57;ExcessHet=3.0103;FS=0.000;MLEAC=1;MLEAF=0.500;MQ=44.00;MQRankSum=0.000;QD=6.65;ReadPosRankSum=0.286;SOR=0.577	GT:AD:DP:GQ:PL	0/1:36,21:57:99:407,0,832
3L	8431709	.	C	A	380.77	.	AC=1;AF=0.500;AN=2;BaseQRankSum=-0.940;ClippingRankSum=0.000;DP=57;ExcessHet=3.0103;FS=1.050;MLEAC=1;MLEAF=0.500;MQ=43.53;MQRankSum=-0.067;QD=6.68;ReadPosRankSum=-0.020;SOR=0.500	GT:AD:DP:GQ:PL	0/1:35,22:57:99:409,0,737
3L	8431905	.	G	GA	201.73	.	AC=1;AF=0.500;AN=2;BaseQRankSum=0.551;ClippingRankSum=0.000;DP=61;ExcessHet=3.0103;FS=0.000;MLEAC=1;MLEAF=0.500;MQ=43.97;MQRankSum=0.804;QD=4.12;ReadPosRankSum=-1.255;SOR=0.634	GT:AD:DP:GQ:PL	0/1:31,18:49:99:239,0,454
3L	8433788	.	A	T	564.77	.	AC=1;AF=0.500;AN=2;BaseQRankSum=-3.777;ClippingRankSum=0.000;DP=73;ExcessHet=3.0103;FS=0.906;MLEAC=1;MLEAF=0.500;MQ=43.92;MQRankSum=-0.897;QD=7.74;ReadPosRankSum=0.424;SOR=0.862	GT:AD:DP:GQ:PL	0/1:43,30:73:99:593,0,988
3L	8434225	.	A	G	506.77	.	AC=1;AF=0.500;AN=2;BaseQRankSum=1.945;ClippingRankSum=0.000;DP=70;ExcessHet=3.0103;FS=0.927;MLEAC=1;MLEAF=0.500;MQ=44.00;MQRankSum=0.000;QD=7.24;ReadPosRankSum=-0.334;SOR=0.886	GT:AD:DP:GQ:PL	0/1:42,28:70:99:535,0,892
3L	8434432	.	G	T	352.77	.	AC=1;AF=0.500;AN=2;BaseQRankSum=0.486;ClippingRankSum=0.000;DP=55;ExcessHet=3.0103;FS=1.085;MLEAC=1;MLEAF=0.500;MQ=43.76;MQRankSum=0.794;QD=6.41;ReadPosRankSum=0.063;SOR=0.458	GT:AD:DP:GQ:PL	0/1:35,20:55:99:381,0,776
3L	8434498	.	A	G	333.77	.	AC=1;AF=0.500;AN=2;BaseQRankSum=-3.819;ClippingRankSum=0.000;DP=46;ExcessHet=3.0103;FS=0.000;MLEAC=1;MLEAF=0.500;MQ=43.96;MQRankSum=-1.148;QD=7.26;ReadPosRankSum=-0.067;SOR=0.720	GT:AD:DP:GQ:PL	0/1:27,19:46:99:362,0,613
3L	8434537	.	T	G	511.77	.	AC=1;AF=0.500;AN=2;BaseQRankSum=2.405;ClippingRankSum=0.000;DP=45;ExcessHet=3.0103;FS=1.225;MLEAC=1;MLEAF=0.500;MQ=43.96;MQRankSum=-1.367;QD=11.37;ReadPosRankSum=0.391;SOR=0.465	GT:AD:DP:GQ:PL	0/1:30,15:45:99:540,0,1239
3L	8434538	.	A	G	511.77	.	AC=1;AF=0.500;AN=2;BaseQRankSum=1.443;ClippingRankSum=0.000;DP=45;ExcessHet=3.0103;FS=1.225;MLEAC=1;MLEAF=0.500;MQ=43.96;MQRankSum=-1.367;QD=11.37;ReadPosRankSum=0.269;SOR=0.465	GT:AD:DP:GQ:PL	0/1:30,15:45:99:540,0,1239
3L	8434539	.	C	G	511.77	.	AC=1;AF=0.500;AN=2;BaseQRankSum=-0.458;ClippingRankSum=0.000;DP=45;ExcessHet=3.0103;FS=1.225;MLEAC=1;MLEAF=0.500;MQ=43.96;MQRankSum=-1.367;QD=11.37;ReadPosRankSum=0.135;SOR=0.465	GT:AD:DP:GQ:PL	0/1:30,15:45:99:540,0,1239
3L	8434542	.	C	T	511.77	.	AC=1;AF=0.500;AN=2;BaseQRankSum=0.691;ClippingRankSum=0.000;DP=43;ExcessHet=3.0103;FS=0.000;MLEAC=1;MLEAF=0.500;MQ=43.95;MQRankSum=-1.317;QD=11.90;ReadPosRankSum=-0.118;SOR=0.554	GT:AD:DP:GQ:PL	0/1:28,15:43:99:540,0,1239
3L	8434569	.	A	C	177.77	.	AC=1;AF=0.500;AN=2;BaseQRankSum=0.260;ClippingRankSum=0.000;DP=34;ExcessHet=3.0103;FS=1.447;MLEAC=1;MLEAF=0.500;MQ=43.94;MQRankSum=-1.383;QD=5.23;ReadPosRankSum=-0.075;SOR=0.682	GT:AD:DP:GQ:PL	0/1:23,11:34:99:206,0,539
3L	8437862	.	T	TTGC	60.73	.	AC=1;AF=0.500;AN=2;BaseQRankSum=-0.107;ClippingRankSum=0.000;DP=29;ExcessHet=3.0103;FS=0.000;MLEAC=1;MLEAF=0.500;MQ=35.25;MQRankSum=-1.358;QD=2.43;ReadPosRankSum=-1.028;SOR=0.616	GT:AD:DP:GQ:PL	0/1:20,5:25:98:98,0,1327
3L	8437886	.	C	T	75.77	.	AC=1;AF=0.500;AN=2;BaseQRankSum=1.603;ClippingRankSum=0.000;DP=27;ExcessHet=3.0103;FS=2.020;MLEAC=1;MLEAF=0.500;MQ=35.93;MQRankSum=-0.462;QD=2.81;ReadPosRankSum=0.315;SOR=0.828	GT:AD:DP:GQ:PL	0/1:22,5:27:99:104,0,1375
3L	8438484	.	G	GT	311.73	.	AC=1;AF=0.500;AN=2;BaseQRankSum=-1.221;ClippingRankSum=0.000;DP=84;ExcessHet=3.0103;FS=1.940;MLEAC=1;MLEAF=0.500;MQ=43.60;MQRankSum=0.666;QD=4.05;ReadPosRankSum=-0.237;SOR=0.844	GT:AD:DP:GQ:PL	0/1:48,29:77:99:349,0,1936
3L	8440066	.	GT	G	115.73	.	AC=1;AF=0.500;AN=2;BaseQRankSum=-0.051;ClippingRankSum=0.000;DP=68;ExcessHet=3.0103;FS=0.000;MLEAC=1;MLEAF=0.500;MQ=43.79;MQRankSum=0.099;QD=2.03;ReadPosRankSum=0.420;SOR=0.610	GT:AD:DP:GQ:PL	0/1:40,17:57:99:153,0,608
3L	8444665	.	A	G	647.77	.	AC=1;AF=0.500;AN=2;BaseQRankSum=0.830;ClippingRankSum=0.000;DP=48;ExcessHet=3.0103;FS=2.668;MLEAC=1;MLEAF=0.500;MQ=43.43;MQRankSum=-0.932;QD=13.50;ReadPosRankSum=-1.879;SOR=0.339	GT:AD:DP:GQ:PL	0/1:31,17:48:99:676,0,1245
3L	8444716	.	T	C	677.77	.	AC=1;AF=0.500;AN=2;BaseQRankSum=2.206;ClippingRankSum=0.000;DP=61;ExcessHet=3.0103;FS=5.524;MLEAC=1;MLEAF=0.500;MQ=42.97;MQRankSum=-0.229;QD=11.11;ReadPosRankSum=1.699;SOR=0.625	GT:AD:DP:GQ:PL	0/1:41,20:61:99:706,0,1624
3L	8445058	.	T	C	436.77	.	AC=1;AF=0.500;AN=2;BaseQRankSum=-0.315;ClippingRankSum=0.000;DP=59;ExcessHet=3.0103;FS=2.270;MLEAC=1;MLEAF=0.500;MQ=43.53;MQRankSum=-3.823;QD=7.53;ReadPosRankSum=0.281;SOR=1.037	GT:AD:DP:GQ:PL	0/1:34,24:58:99:465,0,714
3L	8445124	.	T	A	858.77	.	AC=1;AF=0.500;AN=2;BaseQRankSum=-0.955;ClippingRankSum=0.000;DP=64;ExcessHet=3.0103;FS=0.000;MLEAC=1;MLEAF=0.500;MQ=43.63;MQRankSum=-2.943;QD=13.42;ReadPosRankSum=-1.196;SOR=0.657	GT:AD:DP:GQ:PL	0/1:40,24:64:99:887,0,1587
3L	8445275	.	A	T	410.77	.	AC=1;AF=0.500;AN=2;BaseQRankSum=1.745;ClippingRankSum=0.000;DP=53;ExcessHet=3.0103;FS=11.515;MLEAC=1;MLEAF=0.500;MQ=43.82;MQRankSum=-3.520;QD=7.75;ReadPosRankSum=-2.530;SOR=1.479	GT:AD:DP:GQ:PL	0/1:37,16:53:99:439,0,830
3L	8446169	.	G	A	303.77	.	AC=1;AF=0.500;AN=2;BaseQRankSum=1.200;ClippingRankSum=0.000;DP=73;ExcessHet=3.0103;FS=5.046;MLEAC=1;MLEAF=0.500;MQ=44.00;MQRankSum=0.000;QD=4.16;ReadPosRankSum=0.404;SOR=1.188	GT:AD:DP:GQ:PL	0/1:52,21:73:99:332,0,1192
3L	8446286	.	A	T	411.77	.	AC=1;AF=0.500;AN=2;BaseQRankSum=0.759;ClippingRankSum=0.000;DP=79;ExcessHet=3.0103;FS=3.241;MLEAC=1;MLEAF=0.500;MQ=44.00;MQRankSum=0.000;QD=5.21;ReadPosRankSum=-0.008;SOR=0.544	GT:AD:DP:GQ:PL	0/1:54,25:79:99:440,0,1264
3L	8446874	.	G	GGT	154.73	.	AC=1;AF=0.500;AN=2;BaseQRankSum=2.847;ClippingRankSum=0.000;DP=52;ExcessHet=3.0103;FS=0.000;MLEAC=1;MLEAF=0.500;MQ=43.86;MQRankSum=0.751;QD=3.22;ReadPosRankSum=0.810;SOR=0.793	GT:AD:DP:GQ:PL	0/1:32,16:48:99:192,0,523
3L	8447424	.	T	G	846.77	.	AC=1;AF=0.500;AN=2;BaseQRankSum=-1.015;ClippingRankSum=0.000;DP=60;ExcessHet=3.0103;FS=0.000;MLEAC=1;MLEAF=0.500;MQ=44.00;MQRankSum=0.000;QD=14.11;ReadPosRankSum=0.128;SOR=0.593	GT:AD:DP:GQ:PL	0/1:36,24:60:99:875,0,1459
3L	8447429	.	ACC	A	816.73	.	AC=1;AF=0.500;AN=2;BaseQRankSum=1.741;ClippingRankSum=0.000;DP=60;ExcessHet=3.0103;FS=1.006;MLEAC=1;MLEAF=0.500;MQ=44.00;MQRankSum=0.000;QD=13.61;ReadPosRankSum=0.653;SOR=0.531	GT:AD:DP:GQ:PL	0/1:37,23:60:99:854,0,1479
3L	8448405	.	C	T	493.77	.	AC=1;AF=0.500;AN=2;BaseQRankSum=1.173;ClippingRankSum=0.000;DP=72;ExcessHet=3.0103;FS=0.000;MLEAC=1;MLEAF=0.500;MQ=43.66;MQRankSum=-2.434;QD=6.86;ReadPosRankSum=-0.359;SOR=0.797	GT:AD:DP:GQ:PL	0/1:46,26:72:99:522,0,1016
3L	8450010	.	A	G	386.77	.	AC=1;AF=0.500;AN=2;BaseQRankSum=-2.060;ClippingRankSum=0.000;DP=71;ExcessHet=3.0103;FS=0.927;MLEAC=1;MLEAF=0.500;MQ=43.92;MQRankSum=-1.972;QD=5.45;ReadPosRankSum=-0.468;SOR=0.578	GT:AD:DP:GQ:PL	0/1:47,24:71:99:415,0,1067
3L	8450068	.	A	G	587.77	.	AC=1;AF=0.500;AN=2;BaseQRankSum=-2.409;ClippingRankSum=0.000;DP=53;ExcessHet=3.0103;FS=2.469;MLEAC=1;MLEAF=0.500;MQ=43.89;MQRankSum=-2.049;QD=11.09;ReadPosRankSum=-0.418;SOR=1.074	GT:AD:DP:GQ:PL	0/1:36,17:53:99:616,0,1447
3L	8450072	.	T	A	587.77	.	AC=1;AF=0.500;AN=2;BaseQRankSum=0.138;ClippingRankSum=0.000;DP=53;ExcessHet=3.0103;FS=2.469;MLEAC=1;MLEAF=0.500;MQ=43.89;MQRankSum=-2.049;QD=11.09;ReadPosRankSum=-0.432;SOR=1.074	GT:AD:DP:GQ:PL	0/1:36,17:53:99:616,0,1447
3L	8450194	.	A	T	232.77	.	AC=1;AF=0.500;AN=2;BaseQRankSum=-1.053;ClippingRankSum=0.000;DP=36;ExcessHet=3.0103;FS=20.142;MLEAC=1;MLEAF=0.500;MQ=43.84;MQRankSum=-0.245;QD=6.47;ReadPosRankSum=1.450;SOR=0.527	GT:AD:DP:GQ:PL	0/1:22,14:36:99:261,0,501
3L	8452004	.	A	G	148.77	.	AC=1;AF=0.500;AN=2;BaseQRankSum=-0.093;ClippingRankSum=0.000;DP=60;ExcessHet=3.0103;FS=4.599;MLEAC=1;MLEAF=0.500;MQ=43.68;MQRankSum=-1.012;QD=2.48;ReadPosRankSum=0.473;SOR=1.034	GT:AD:DP:GQ:PL	0/1:47,13:60:99:177,0,1060
3L	8452893	.	T	C	178.77	.	AC=1;AF=0.500;AN=2;BaseQRankSum=-2.349;ClippingRankSum=0.000;DP=57;ExcessHet=3.0103;FS=1.185;MLEAC=1;MLEAF=0.500;MQ=43.87;MQRankSum=0.619;QD=3.19;ReadPosRankSum=-0.119;SOR=0.976	GT:AD:DP:GQ:PL	0/1:42,14:56:99:207,0,1015
3L	8453283	.	CA	C	99.52	.	AC=1;AF=0.500;AN=2;BaseQRankSum=1.355;ClippingRankSum=0.000;DP=30;ExcessHet=3.0103;FS=0.000;MLEAC=1;MLEAF=0.500;MQ=42.57;MQRankSum=0.859;QD=4.98;ReadPosRankSum=-0.792;SOR=1.270	GT:AD:DP:GQ:PL	0/1:9,11:20:70:129,0,70
3L	8455135	.	T	G	133.77	.	AC=1;AF=0.500;AN=2;BaseQRankSum=-0.613;ClippingRankSum=0.000;DP=45;ExcessHet=3.0103;FS=1.389;MLEAC=1;MLEAF=0.500;MQ=43.91;MQRankSum=-0.814;QD=2.97;ReadPosRankSum=-1.229;SOR=0.962	GT:AD:DP:GQ:PL	0/1:34,11:45:99:162,0,807
3L	8455524	.	T	A	207.77	.	AC=1;AF=0.500;AN=2;BaseQRankSum=-0.870;ClippingRankSum=0.000;DP=58;ExcessHet=3.0103;FS=3.042;MLEAC=1;MLEAF=0.500;MQ=43.66;MQRankSum=-1.148;QD=3.58;ReadPosRankSum=0.680;SOR=0.319	GT:AD:DP:GQ:PL	0/1:48,10:58:99:236,0,1967
3L	8455531	.	C	T	213.77	.	AC=1;AF=0.500;AN=2;BaseQRankSum=-0.749;ClippingRankSum=0.000;DP=58;ExcessHet=3.0103;FS=5.364;MLEAC=1;MLEAF=0.500;MQ=43.66;MQRankSum=-1.148;QD=3.69;ReadPosRankSum=0.793;SOR=0.848	GT:AD:DP:GQ:PL	0/1:48,10:58:99:242,0,1967
3L	8455672	.	T	G	144.77	.	AC=1;AF=0.500;AN=2;BaseQRankSum=-2.029;ClippingRankSum=0.000;DP=60;ExcessHet=3.0103;FS=0.000;MLEAC=1;MLEAF=0.500;MQ=43.32;MQRankSum=-3.099;QD=2.41;ReadPosRankSum=-1.338;SOR=0.765	GT:AD:DP:GQ:PL	0/1:52,8:60:99:173,0,2243
3L	8455697	.	G	C	276.77	.	AC=1;AF=0.500;AN=2;BaseQRankSum=0.565;ClippingRankSum=0.000;DP=61;ExcessHet=3.0103;FS=0.000;MLEAC=1;MLEAF=0.500;MQ=43.30;MQRankSum=-3.001;QD=4.54;ReadPosRankSum=-0.926;SOR=0.811	GT:AD:DP:GQ:PL	0/1:51,10:61:99:305,0,2150
3L	8455699	.	G	C	273.77	.	AC=1;AF=0.500;AN=2;BaseQRankSum=-1.514;ClippingRankSum=0.000;DP=62;ExcessHet=3.0103;FS=0.000;MLEAC=1;MLEAF=0.500;MQ=43.31;MQRankSum=-2.713;QD=4.42;ReadPosRankSum=-1.171;SOR=0.663	GT:AD:DP:GQ:PL	0/1:51,11:62:99:302,0,2192
3L	8455717	.	TAA	T	303.73	.	AC=1;AF=0.500;AN=2;BaseQRankSum=-1.444;ClippingRankSum=0.000;DP=66;ExcessHet=3.0103;FS=0.000;MLEAC=1;MLEAF=0.500;MQ=43.35;MQRankSum=-3.276;QD=4.60;ReadPosRankSum=-0.422;SOR=0.618	GT:AD:DP:GQ:PL	0/1:54,12:66:99:341,0,2209
3L	8456105	.	A	T	85.77	.	AC=1;AF=0.500;AN=2;BaseQRankSum=-1.557;ClippingRankSum=0.000;DP=34;ExcessHet=3.0103;FS=1.554;MLEAC=1;MLEAF=0.500;MQ=43.33;MQRankSum=-2.155;QD=2.60;ReadPosRankSum=0.439;SOR=1.078	GT:AD:DP:GQ:PL	0/1:25,8:33:99:114,0,589
3L	8456369	.	G	GTCTC	183.73	.	AC=1;AF=0.500;AN=2;BaseQRankSum=0.025;ClippingRankSum=0.000;DP=37;ExcessHet=3.0103;FS=3.840;MLEAC=1;MLEAF=0.500;MQ=43.43;MQRankSum=-0.832;QD=5.93;ReadPosRankSum=-1.397;SOR=0.669	GT:AD:DP:GQ:PL	0/1:24,7:31:99:221,0,1470
3L	8456410	.	A	T	155.77	.	AC=1;AF=0.500;AN=2;BaseQRankSum=1.212;ClippingRankSum=0.000;DP=38;ExcessHet=3.0103;FS=3.928;MLEAC=1;MLEAF=0.500;MQ=43.15;MQRankSum=0.064;QD=4.10;ReadPosRankSum=0.284;SOR=1.546	GT:AD:DP:GQ:PL	0/1:31,7:38:99:184,0,1603
3L	8456684	.	T	A	41.77	.	AC=1;AF=0.500;AN=2;BaseQRankSum=-1.077;ClippingRankSum=0.000;DP=40;ExcessHet=3.0103;FS=3.650;MLEAC=1;MLEAF=0.500;MQ=42.56;MQRankSum=1.116;QD=1.04;ReadPosRankSum=1.344;SOR=0.697	GT:AD:DP:GQ:PL	0/1:33,7:40:70:70,0,774
3L	8456932	.	G	GAGAAC	294.73	.	AC=1;AF=0.500;AN=2;BaseQRankSum=-0.163;ClippingRankSum=0.000;DP=54;ExcessHet=3.0103;FS=7.365;MLEAC=1;MLEAF=0.500;MQ=43.65;MQRankSum=0.764;QD=5.56;ReadPosRankSum=-2.293;SOR=1.774	GT:AD:DP:GQ:PL	0/1:42,11:53:99:332,0,5676
3L	8456934	.	GTT	G	294.73	.	AC=1;AF=0.500;AN=2;BaseQRankSum=1.048;ClippingRankSum=0.000;DP=54;ExcessHet=3.0103;FS=7.187;MLEAC=1;MLEAF=0.500;MQ=43.65;MQRankSum=0.755;QD=5.46;ReadPosRankSum=-2.192;SOR=1.788	GT:AD:DP:GQ:PL	0/1:43,11:54:99:332,0,5676
3L	8456939	.	C	A	303.77	.	AC=1;AF=0.500;AN=2;BaseQRankSum=-1.058;ClippingRankSum=0.000;DP=53;ExcessHet=3.0103;FS=5.117;MLEAC=1;MLEAF=0.500;MQ=43.96;MQRankSum=0.558;QD=5.73;SOR=1.802	GT:AD:DP:GQ:PL	0/1:42,11:53:99:332,0,5676
3L	8459861	.	G	GTGGTATGGTGTGGTGTGGTT	98.73	.	AC=1;AF=0.500;AN=2;BaseQRankSum=1.457;ClippingRankSum=0.000;DP=56;ExcessHet=3.0103;FS=1.753;MLEAC=1;MLEAF=0.500;MQ=43.28;MQRankSum=-3.613;QD=1.90;ReadPosRankSum=0.058;SOR=1.288	GT:AD:DP:GQ:PL	0/1:46,6:52:99:136,0,1860
3L	8459898	.	A	G	106.77	.	AC=1;AF=0.500;AN=2;BaseQRankSum=-0.645;ClippingRankSum=0.000;DP=50;ExcessHet=3.0103;FS=1.600;MLEAC=1;MLEAF=0.500;MQ=42.89;MQRankSum=-2.725;QD=2.18;ReadPosRankSum=-1.086;SOR=0.814	GT:AD:DP:GQ:PL	0/1:42,7:49:99:135,0,1712
3L	8459912	.	C	T	111.77	.	AC=1;AF=0.500;AN=2;BaseQRankSum=-2.642;ClippingRankSum=0.000;DP=50;ExcessHet=3.0103;FS=0.000;MLEAC=1;MLEAF=0.500;MQ=42.99;MQRankSum=-2.846;QD=2.33;ReadPosRankSum=-0.570;SOR=0.885	GT:AD:DP:GQ:PL	0/1:41,7:48:99:140,0,1701
3L	8459917	.	T	C	114.77	.	AC=1;AF=0.500;AN=2;BaseQRankSum=1.595;ClippingRankSum=0.000;DP=48;ExcessHet=3.0103;FS=0.000;MLEAC=1;MLEAF=0.500;MQ=43.05;MQRankSum=-2.987;QD=2.49;ReadPosRankSum=-0.643;SOR=0.904	GT:AD:DP:GQ:PL	0/1:39,7:46:99:143,0,1659
3L	8459925	.	G	A	111.77	.	AC=1;AF=0.500;AN=2;BaseQRankSum=-2.285;ClippingRankSum=0.000;DP=49;ExcessHet=3.0103;FS=0.000;MLEAC=1;MLEAF=0.500;MQ=43.15;MQRankSum=-3.322;QD=2.38;ReadPosRankSum=0.120;SOR=0.829	GT:AD:DP:GQ:PL	0/1:40,7:47:99:140,0,1656
3L	8460151	.	C	A	297.77	.	AC=1;AF=0.500;AN=2;BaseQRankSum=2.698;ClippingRankSum=0.000;DP=56;ExcessHet=3.0103;FS=5.061;MLEAC=1;MLEAF=0.500;MQ=43.88;MQRankSum=-3.541;QD=5.32;ReadPosRankSum=-0.505;SOR=1.732	GT:AD:DP:GQ:PL	0/1:45,11:56:99:326,0,1797
3L	8460154	.	A	T	300.77	.	AC=1;AF=0.500;AN=2;BaseQRankSum=-0.261;ClippingRankSum=0.000;DP=52;ExcessHet=3.0103;FS=5.113;MLEAC=1;MLEAF=0.500;MQ=43.87;MQRankSum=-3.382;QD=5.78;ReadPosRankSum=-0.751;SOR=1.725	GT:AD:DP:GQ:PL	0/1:41,11:52:99:329,0,1768
3L	8460505	.	CA	C	205.73	.	AC=1;AF=0.500;AN=2;BaseQRankSum=-0.727;ClippingRankSum=0.000;DP=24;ExcessHet=3.0103;FS=4.060;MLEAC=1;MLEAF=0.500;MQ=43.84;MQRankSum=0.994;QD=8.57;ReadPosRankSum=0.254;SOR=0.643	GT:AD:DP:GQ:PL	0/1:17,7:24:99:243,0,779
3L	8460507	.	G	T	214.77	.	AC=1;AF=0.500;AN=2;BaseQRankSum=2.876;ClippingRankSum=0.000;DP=24;ExcessHet=3.0103;FS=4.060;MLEAC=1;MLEAF=0.500;MQ=43.84;MQRankSum=0.994;QD=8.95;ReadPosRankSum=0.222;SOR=0.643	GT:AD:DP:GQ:PL	0/1:17,7:24:99:243,0,779
3L	8460568	.	C	T	212.77	.	AC=1;AF=0.500;AN=2;BaseQRankSum=-0.062;ClippingRankSum=0.000;DP=32;ExcessHet=3.0103;FS=1.440;MLEAC=1;MLEAF=0.500;MQ=43.88;MQRankSum=1.160;QD=6.65;ReadPosRankSum=-0.761;SOR=0.392	GT:AD:DP:GQ:PL	0/1:20,12:32:99:241,0,461
3L	8461231	.	G	GA	172.73	.	AC=1;AF=0.500;AN=2;BaseQRankSum=-0.877;ClippingRankSum=0.000;DP=58;ExcessHet=3.0103;FS=0.000;MLEAC=1;MLEAF=0.500;MQ=43.85;MQRankSum=-0.071;QD=3.26;ReadPosRankSum=-0.906;SOR=0.693	GT:AD:DP:GQ:PL	0/1:36,17:53:99:210,0,588
3L	8461629	.	T	C	194.77	.	AC=1;AF=0.500;AN=2;BaseQRankSum=-2.491;ClippingRankSum=0.000;DP=47;ExcessHet=3.0103;FS=1.271;MLEAC=1;MLEAF=0.500;MQ=43.96;MQRankSum=0.666;QD=4.14;ReadPosRankSum=-0.954;SOR=1.030	GT:AD:DP:GQ:PL	0/1:34,13:47:99:223,0,836
3L	8461893	.	C	A	496.77	.	AC=1;AF=0.500;AN=2;BaseQRankSum=2.079;ClippingRankSum=0.000;DP=49;ExcessHet=3.0103;FS=2.735;MLEAC=1;MLEAF=0.500;MQ=44.00;MQRankSum=0.000;QD=10.14;ReadPosRankSum=2.171;SOR=1.306	GT:AD:DP:GQ:PL	0/1:34,15:49:99:525,0,1425
3L	8461894	.	TA	T	487.73	.	AC=1;AF=0.500;AN=2;BaseQRankSum=0.936;ClippingRankSum=0.000;DP=49;ExcessHet=3.0103;FS=2.735;MLEAC=1;MLEAF=0.500;MQ=44.00;MQRankSum=0.000;QD=9.95;ReadPosRankSum=2.059;SOR=1.306	GT:AD:DP:GQ:PL	0/1:34,15:49:99:525,0,1425
3L	8469292	.	C	A	219.77	.	AC=1;AF=0.500;AN=2;BaseQRankSum=-1.043;ClippingRankSum=0.000;DP=64;ExcessHet=3.0103;FS=2.537;MLEAC=1;MLEAF=0.500;MQ=43.94;MQRankSum=0.858;QD=3.49;ReadPosRankSum=1.045;SOR=1.179	GT:AD:DP:GQ:PL	0/1:47,16:63:99:248,0,1088
3L	8469385	.	C	T	170.77	.	AC=1;AF=0.500;AN=2;BaseQRankSum=-0.252;ClippingRankSum=0.000;DP=66;ExcessHet=3.0103;FS=8.246;MLEAC=1;MLEAF=0.500;MQ=43.54;MQRankSum=1.140;QD=2.63;ReadPosRankSum=-0.649;SOR=1.384	GT:AD:DP:GQ:PL	0/1:50,15:65:99:199,0,1152
3L	8470713	.	C	A	83.77	.	AC=1;AF=0.500;AN=2;BaseQRankSum=0.013;ClippingRankSum=0.000;DP=49;ExcessHet=3.0103;FS=1.372;MLEAC=1;MLEAF=0.500;MQ=44.00;MQRankSum=0.000;QD=1.75;ReadPosRankSum=1.642;SOR=0.436	GT:AD:DP:GQ:PL	0/1:38,10:48:99:112,0,867
3L	8471460	.	AT	A	156.73	.	AC=1;AF=0.500;AN=2;BaseQRankSum=-0.720;ClippingRankSum=0.000;DP=62;ExcessHet=3.0103;FS=4.545;MLEAC=1;MLEAF=0.500;MQ=44.00;MQRankSum=0.000;QD=2.57;ReadPosRankSum=-0.180;SOR=0.249	GT:AD:DP:GQ:PL	0/1:47,14:61:99:194,0,1231
3L	8478504	.	T	A	89.77	.	AC=1;AF=0.500;AN=2;BaseQRankSum=0.541;ClippingRankSum=0.000;DP=45;ExcessHet=3.0103;FS=1.419;MLEAC=1;MLEAF=0.500;MQ=44.00;MQRankSum=0.000;QD=1.99;ReadPosRankSum=-1.256;SOR=0.963	GT:AD:DP:GQ:PL	0/1:36,9:45:99:118,0,881
3L	8478573	.	G	A	264.77	.	AC=1;AF=0.500;AN=2;BaseQRankSum=1.386;ClippingRankSum=0.000;DP=48;ExcessHet=3.0103;FS=3.230;MLEAC=1;MLEAF=0.500;MQ=43.96;MQRankSum=0.000;QD=5.63;ReadPosRankSum=1.189;SOR=1.528	GT:AD:DP:GQ:PL	0/1:37,10:47:99:293,0,1489
3L	8478580	.	A	T	229.77	.	AC=1;AF=0.500;AN=2;BaseQRankSum=1.788;ClippingRankSum=0.000;DP=48;ExcessHet=3.0103;FS=1.481;MLEAC=1;MLEAF=0.500;MQ=43.96;MQRankSum=0.000;QD=4.89;ReadPosRankSum=2.205;SOR=1.255	GT:AD:DP:GQ:PL	0/1:38,9:47:99:258,0,1618
3L	8478583	.	A	C	235.77	.	AC=1;AF=0.500;AN=2;BaseQRankSum=0.683;ClippingRankSum=0.000;DP=47;ExcessHet=3.0103;FS=1.483;MLEAC=1;MLEAF=0.500;MQ=43.96;MQRankSum=0.000;QD=5.13;ReadPosRankSum=2.369;SOR=1.179	GT:AD:DP:GQ:PL	0/1:37,9:46:99:264,0,1569
3L	8478585	.	A	G	235.77	.	AC=1;AF=0.500;AN=2;BaseQRankSum=0.698;ClippingRankSum=0.000;DP=47;ExcessHet=3.0103;FS=1.483;MLEAC=1;MLEAF=0.500;MQ=43.96;MQRankSum=0.000;QD=5.13;ReadPosRankSum=2.396;SOR=1.179	GT:AD:DP:GQ:PL	0/1:37,9:46:99:264,0,1569
3L	8478604	.	CT	C	229.73	.	AC=1;AF=0.500;AN=2;BaseQRankSum=1.089;ClippingRankSum=0.000;DP=47;ExcessHet=3.0103;FS=3.208;MLEAC=1;MLEAF=0.500;MQ=43.96;MQRankSum=0.000;QD=4.99;ReadPosRankSum=2.216;SOR=1.325	GT:AD:DP:GQ:PL	0/1:37,9:46:99:267,0,1527
3L	8478607	.	T	C	241.77	.	AC=1;AF=0.500;AN=2;BaseQRankSum=-1.583;ClippingRankSum=0.000;DP=44;ExcessHet=3.0103;FS=3.214;MLEAC=1;MLEAF=0.500;MQ=44.00;MQRankSum=0.000;QD=5.49;SOR=1.321	GT:AD:DP:GQ:PL	0/1:35,9:44:99:270,0,1485
3L	8478627	.	C	T	229.77	.	AC=1;AF=0.500;AN=2;BaseQRankSum=1.217;ClippingRankSum=0.000;DP=42;ExcessHet=3.0103;FS=0.000;MLEAC=1;MLEAF=0.500;MQ=43.95;MQRankSum=0.580;QD=5.47;ReadPosRankSum=0.276;SOR=0.847	GT:AD:DP:GQ:PL	0/1:33,9:42:99:258,0,1311
3L	8478669	.	C	T	60.77	.	AC=1;AF=0.500;AN=2;BaseQRankSum=3.755;ClippingRankSum=0.000;DP=37;ExcessHet=3.0103;FS=6.605;MLEAC=1;MLEAF=0.500;MQ=43.95;MQRankSum=0.561;QD=1.69;ReadPosRankSum=-1.880;SOR=1.509	GT:AD:DP:GQ:PL	0/1:29,7:36:89:89,0,655
3L	8478699	.	A	C	59.77	.	AC=1;AF=0.500;AN=2;BaseQRankSum=0.356;ClippingRankSum=0.000;DP=35;ExcessHet=3.0103;FS=0.000;MLEAC=1;MLEAF=0.500;MQ=43.94;MQRankSum=0.571;QD=1.71;ReadPosRankSum=-0.351;SOR=0.941	GT:AD:DP:GQ:PL	0/1:28,7:35:88:88,0,606
3L	8478771	.	G	A	103.77	.	AC=1;AF=0.500;AN=2;BaseQRankSum=2.022;ClippingRankSum=0.000;DP=48;ExcessHet=3.0103;FS=0.000;MLEAC=1;MLEAF=0.500;MQ=43.74;MQRankSum=-0.730;QD=2.16;ReadPosRankSum=1.664;SOR=0.598	GT:AD:DP:GQ:PL	0/1:38,10:48:99:132,0,858
3L	8481713	.	A	G	96.77	.	AC=1;AF=0.500;AN=2;BaseQRankSum=-1.175;ClippingRankSum=0.000;DP=52;ExcessHet=3.0103;FS=1.422;MLEAC=1;MLEAF=0.500;MQ=43.45;MQRankSum=-0.232;QD=1.90;ReadPosRankSum=0.989;SOR=1.123	GT:AD:DP:GQ:PL	0/1:41,10:51:99:125,0,1002
3L	8492930	.	C	T	127.77	.	AC=1;AF=0.500;AN=2;BaseQRankSum=0.257;ClippingRankSum=0.000;DP=64;ExcessHet=3.0103;FS=4.541;MLEAC=1;MLEAF=0.500;MQ=43.94;MQRankSum=0.747;QD=2.00;ReadPosRankSum=0.894;SOR=1.043	GT:AD:DP:GQ:PL	0/1:51,13:64:99:156,0,1176
3L	8492945	.	A	G	144.77	.	AC=1;AF=0.500;AN=2;BaseQRankSum=-0.550;ClippingRankSum=0.000;DP=61;ExcessHet=3.0103;FS=9.289;MLEAC=1;MLEAF=0.500;MQ=43.94;MQRankSum=0.771;QD=2.37;ReadPosRankSum=-0.645;SOR=1.509	GT:AD:DP:GQ:PL	0/1:48,13:61:99:173,0,1115
3L	8494300	.	A	G	294.77	.	AC=1;AF=0.500;AN=2;BaseQRankSum=-1.481;ClippingRankSum=0.000;DP=48;ExcessHet=3.0103;FS=5.410;MLEAC=1;MLEAF=0.500;MQ=43.55;MQRankSum=-3.605;QD=6.14;ReadPosRankSum=-1.992;SOR=0.477	GT:AD:DP:GQ:PL	0/1:37,11:48:99:323,0,1508
3L	8494310	.	A	C	270.77	.	AC=1;AF=0.500;AN=2;BaseQRankSum=-1.368;ClippingRankSum=0.000;DP=49;ExcessHet=3.0103;FS=8.517;MLEAC=1;MLEAF=0.500;MQ=43.52;MQRankSum=-4.512;QD=5.53;ReadPosRankSum=-1.613;SOR=0.777	GT:AD:DP:GQ:PL	0/1:39,10:49:99:299,0,1649
3L	8494324	.	G	T	258.77	.	AC=1;AF=0.500;AN=2;BaseQRankSum=0.117;ClippingRankSum=0.000;DP=53;ExcessHet=3.0103;FS=8.209;MLEAC=1;MLEAF=0.500;MQ=43.59;MQRankSum=-4.206;QD=4.88;ReadPosRankSum=-1.342;SOR=0.793	GT:AD:DP:GQ:PL	0/1:43,10:53:99:287,0,1817
3L	8494550	.	T	C	60.77	.	AC=1;AF=0.500;AN=2;BaseQRankSum=-1.684;ClippingRankSum=0.000;DP=37;ExcessHet=3.0103;FS=3.627;MLEAC=1;MLEAF=0.500;MQ=43.79;MQRankSum=-3.878;QD=1.69;ReadPosRankSum=0.340;SOR=1.042	GT:AD:DP:GQ:PL	0/1:28,8:36:89:89,0,663
3L	8494594	.	C	G	99.77	.	AC=1;AF=0.500;AN=2;BaseQRankSum=0.886;ClippingRankSum=0.000;DP=43;ExcessHet=3.0103;FS=3.377;MLEAC=1;MLEAF=0.500;MQ=43.91;MQRankSum=-2.700;QD=2.38;ReadPosRankSum=-0.974;SOR=1.375	GT:AD:DP:GQ:PL	0/1:33,9:42:99:128,0,726
3L	8494891	.	C	A	83.77	.	AC=1;AF=0.500;AN=2;BaseQRankSum=-0.640;ClippingRankSum=0.000;DP=49;ExcessHet=3.0103;FS=8.085;MLEAC=1;MLEAF=0.500;MQ=44.00;MQRankSum=0.000;QD=1.71;ReadPosRankSum=2.013;SOR=2.215	GT:AD:DP:GQ:PL	0/1:39,10:49:99:112,0,920
3L	8494906	.	A	AGCCGACGCGT	267.73	.	AC=1;AF=0.500;AN=2;BaseQRankSum=1.284;ClippingRankSum=0.000;DP=49;ExcessHet=3.0103;FS=8.187;MLEAC=1;MLEAF=0.500;MQ=44.00;MQRankSum=0.000;QD=5.58;ReadPosRankSum=1.905;SOR=2.303	GT:AD:DP:GQ:PL	0/1:38,10:48:99:305,0,2433
3L	8495052	.	C	T	56.77	.	AC=1;AF=0.500;AN=2;BaseQRankSum=1.423;ClippingRankSum=0.000;DP=55;ExcessHet=3.0103;FS=11.758;MLEAC=1;MLEAF=0.500;MQ=44.00;MQRankSum=0.000;QD=1.05;ReadPosRankSum=0.973;SOR=2.814	GT:AD:DP:GQ:PL	0/1:45,9:54:85:85,0,1001
3L	8495093	.	G	T	172.77	.	AC=1;AF=0.500;AN=2;BaseQRankSum=2.350;ClippingRankSum=0.000;DP=59;ExcessHet=3.0103;FS=2.790;MLEAC=1;MLEAF=0.500;MQ=43.93;MQRankSum=0.796;QD=2.98;ReadPosRankSum=-1.047;SOR=1.284	GT:AD:DP:GQ:PL	0/1:45,13:58:99:201,0,1011
3L	8495406	.	A	G	97.77	.	AC=1;AF=0.500;AN=2;BaseQRankSum=0.685;ClippingRankSum=0.000;DP=68;ExcessHet=3.0103;FS=0.000;MLEAC=1;MLEAF=0.500;MQ=44.00;MQRankSum=0.000;QD=1.48;ReadPosRankSum=-0.691;SOR=0.768	GT:AD:DP:GQ:PL	0/1:54,12:66:99:126,0,1254
3L	8509362	.	G	T	100.77	.	AC=1;AF=0.500;AN=2;BaseQRankSum=2.506;ClippingRankSum=0.000;DP=37;ExcessHet=3.0103;FS=4.706;MLEAC=1;MLEAF=0.500;MQ=44.00;MQRankSum=0.000;QD=2.80;ReadPosRankSum=-0.043;SOR=0.132	GT:AD:DP:GQ:PL	0/1:28,8:36:99:129,0,599
3L	8513678	.	C	T	105.77	.	AC=1;AF=0.500;AN=2;BaseQRankSum=1.075;ClippingRankSum=0.000;DP=42;ExcessHet=3.0103;FS=3.356;MLEAC=1;MLEAF=0.500;MQ=44.00;MQRankSum=0.000;QD=2.58;ReadPosRankSum=0.167;SOR=0.285	GT:AD:DP:GQ:PL	0/1:32,9:41:99:134,0,678
3L	8515139	.	T	G	181.77	.	AC=1;AF=0.500;AN=2;BaseQRankSum=0.998;ClippingRankSum=0.000;DP=58;ExcessHet=3.0103;FS=4.221;MLEAC=1;MLEAF=0.500;MQ=43.83;MQRankSum=-4.092;QD=3.13;ReadPosRankSum=-0.885;SOR=1.329	GT:AD:DP:GQ:PL	0/1:44,14:58:99:210,0,1015
3L	8515200	.	G	C	369.77	.	AC=1;AF=0.500;AN=2;BaseQRankSum=0.261;ClippingRankSum=0.000;DP=60;ExcessHet=3.0103;FS=4.620;MLEAC=1;MLEAF=0.500;MQ=43.67;MQRankSum=-6.856;QD=6.16;ReadPosRankSum=0.416;SOR=0.834	GT:AD:DP:GQ:PL	0/1:48,12:60:99:398,0,2018
3L	8515202	.	A	T	366.77	.	AC=1;AF=0.500;AN=2;BaseQRankSum=-0.441;ClippingRankSum=0.000;DP=62;ExcessHet=3.0103;FS=2.743;MLEAC=1;MLEAF=0.500;MQ=43.68;MQRankSum=-6.636;QD=5.92;ReadPosRankSum=0.138;SOR=0.586	GT:AD:DP:GQ:PL	0/1:49,13:62:99:395,0,2060
3L	8515203	.	GT	G	386.73	.	AC=1;AF=0.500;AN=2;BaseQRankSum=-0.829;ClippingRankSum=0.000;DP=63;ExcessHet=3.0103;FS=2.752;MLEAC=1;MLEAF=0.500;MQ=43.69;MQRankSum=-6.694;QD=6.14;ReadPosRankSum=0.242;SOR=0.568	GT:AD:DP:GQ:PL	0/1:50,13:63:99:424,0,2097
3L	8515207	.	T	C	401.77	.	AC=1;AF=0.500;AN=2;BaseQRankSum=-2.531;ClippingRankSum=0.000;DP=65;ExcessHet=3.0103;FS=6.229;MLEAC=1;MLEAF=0.500;MQ=43.70;MQRankSum=-6.216;QD=6.18;ReadPosRankSum=-0.171;SOR=0.916	GT:AD:DP:GQ:PL	0/1:50,15:65:99:430,0,2013
3L	8515254	.	T	A	217.77	.	AC=1;AF=0.500;AN=2;BaseQRankSum=1.275;ClippingRankSum=0.000;DP=67;ExcessHet=3.0103;FS=4.039;MLEAC=1;MLEAF=0.500;MQ=43.71;MQRankSum=-6.063;QD=3.25;ReadPosRankSum=0.699;SOR=0.313	GT:AD:DP:GQ:PL	0/1:51,16:67:99:246,0,1182
3L	8515270	.	TA	T	492.73	.	AC=1;AF=0.500;AN=2;BaseQRankSum=3.080;ClippingRankSum=0.000;DP=64;ExcessHet=3.0103;FS=2.488;MLEAC=1;MLEAF=0.500;MQ=43.69;MQRankSum=-5.850;QD=7.82;ReadPosRankSum=0.885;SOR=0.800	GT:AD:DP:GQ:PL	0/1:47,16:63:99:530,0,1925
3L	8515273	.	C	T	501.77	.	AC=1;AF=0.500;AN=2;BaseQRankSum=1.584;ClippingRankSum=0.000;DP=63;ExcessHet=3.0103;FS=2.488;MLEAC=1;MLEAF=0.500;MQ=43.69;MQRankSum=-5.850;QD=7.96;ReadPosRankSum=0.619;SOR=0.800	GT:AD:DP:GQ:PL	0/1:47,16:63:99:530,0,1925
3L	8515276	.	G	GT	489.73	.	AC=1;AF=0.500;AN=2;BaseQRankSum=1.343;ClippingRankSum=0.000;DP=62;ExcessHet=3.0103;FS=3.969;MLEAC=1;MLEAF=0.500;MQ=43.68;MQRankSum=-5.795;QD=7.90;ReadPosRankSum=0.756;SOR=0.774	GT:AD:DP:GQ:PL	0/1:46,16:62:99:527,0,1967
3L	8515280	.	A	G	501.77	.	AC=1;AF=0.500;AN=2;BaseQRankSum=-0.384;ClippingRankSum=0.000;DP=62;ExcessHet=3.0103;FS=1.151;MLEAC=1;MLEAF=0.500;MQ=43.68;MQRankSum=-6.050;QD=8.09;ReadPosRankSum=1.242;SOR=0.657	GT:AD:DP:GQ:PL	0/1:47,15:62:99:530,0,1925
3L	8515284	.	G	A	462.77	.	AC=1;AF=0.500;AN=2;BaseQRankSum=3.595;ClippingRankSum=0.000;DP=61;ExcessHet=3.0103;FS=1.151;MLEAC=1;MLEAF=0.500;MQ=43.68;MQRankSum=-5.993;QD=7.59;ReadPosRankSum=1.064;SOR=0.684	GT:AD:DP:GQ:PL	0/1:46,15:61:99:491,0,1886
3L	8515287	.	T	C	495.77	.	AC=1;AF=0.500;AN=2;BaseQRankSum=1.841;ClippingRankSum=0.000;DP=63;ExcessHet=3.0103;FS=0.000;MLEAC=1;MLEAF=0.500;MQ=43.69;MQRankSum=-5.850;QD=7.87;ReadPosRankSum=0.750;SOR=0.578	GT:AD:DP:GQ:PL	0/1:47,16:63:99:524,0,2009
3L	8515295	.	C	T	456.77	.	AC=1;AF=0.500;AN=2;BaseQRankSum=-0.272;ClippingRankSum=0.000;DP=59;ExcessHet=3.0103;FS=0.000;MLEAC=1;MLEAF=0.500;MQ=43.70;MQRankSum=-5.520;QD=7.74;ReadPosRankSum=0.610;SOR=0.559	GT:AD:DP:GQ:PL	0/1:44,15:59:99:485,0,1955
3L	8515300	.	T	C	465.77	.	AC=1;AF=0.500;AN=2;BaseQRankSum=-2.218;ClippingRankSum=0.000;DP=59;ExcessHet=3.0103;FS=1.194;MLEAC=1;MLEAF=0.500;MQ=43.73;MQRankSum=-5.393;QD=7.89;ReadPosRankSum=0.766;SOR=0.437	GT:AD:DP:GQ:PL	0/1:45,14:59:99:494,0,1808
3L	8515331	.	G	A	132.77	.	AC=1;AF=0.500;AN=2;BaseQRankSum=2.843;ClippingRankSum=0.000;DP=58;ExcessHet=3.0103;FS=0.000;MLEAC=1;MLEAF=0.500;MQ=43.80;MQRankSum=-5.003;QD=2.29;ReadPosRankSum=-0.461;SOR=0.540	GT:AD:DP:GQ:PL	0/1:46,12:58:99:161,0,1087
3L	8515465	.	C	A	104.77	.	AC=1;AF=0.500;AN=2;BaseQRankSum=0.686;ClippingRankSum=0.000;DP=48;ExcessHet=3.0103;FS=1.435;MLEAC=1;MLEAF=0.500;MQ=43.84;MQRankSum=-3.901;QD=2.28;ReadPosRankSum=0.731;SOR=0.354	GT:AD:DP:GQ:PL	0/1:36,10:46:99:133,0,787
3L	8515555	.	G	T	122.77	.	AC=1;AF=0.500;AN=2;BaseQRankSum=2.314;ClippingRankSum=0.000;DP=43;ExcessHet=3.0103;FS=1.424;MLEAC=1;MLEAF=0.500;MQ=43.84;MQRankSum=-1.725;QD=2.86;ReadPosRankSum=-0.673;SOR=1.048	GT:AD:DP:GQ:PL	0/1:33,10:43:99:151,0,780
3L	8515591	.	C	A	61.77	.	AC=1;AF=0.500;AN=2;BaseQRankSum=-0.240;ClippingRankSum=0.000;DP=42;ExcessHet=3.0103;FS=1.503;MLEAC=1;MLEAF=0.500;MQ=43.93;MQRankSum=0.580;QD=1.47;ReadPosRankSum=2.013;SOR=0.694	GT:AD:DP:GQ:PL	0/1:33,9:42:90:90,0,787
3L	8515705	.	C	T	163.77	.	AC=1;AF=0.500;AN=2;BaseQRankSum=-1.223;ClippingRankSum=0.000;DP=45;ExcessHet=3.0103;FS=7.526;MLEAC=1;MLEAF=0.500;MQ=43.96;MQRankSum=0.653;QD=3.64;ReadPosRankSum=1.262;SOR=1.966	GT:AD:DP:GQ:PL	0/1:33,12:45:99:192,0,738
3L	8515891	.	A	C	54.77	.	AC=1;AF=0.500;AN=2;BaseQRankSum=-0.692;ClippingRankSum=0.000;DP=30;ExcessHet=3.0103;FS=8.409;MLEAC=1;MLEAF=0.500;MQ=43.93;MQRankSum=0.609;QD=1.96;ReadPosRankSum=-0.203;SOR=0.067	GT:AD:DP:GQ:PL	0/1:22,6:28:83:83,0,544
3L	8516032	.	T	C	59.77	.	AC=1;AF=0.500;AN=2;BaseQRankSum=0.332;ClippingRankSum=0.000;DP=29;ExcessHet=3.0103;FS=4.389;MLEAC=1;MLEAF=0.500;MQ=44.00;MQRankSum=0.000;QD=2.06;ReadPosRankSum=0.216;SOR=1.170	GT:AD:DP:GQ:PL	0/1:23,6:29:88:88,0,568
3L	8516164	.	C	T	220.77	.	AC=1;AF=0.500;AN=2;BaseQRankSum=0.025;ClippingRankSum=0.000;DP=31;ExcessHet=3.0103;FS=0.000;MLEAC=1;MLEAF=0.500;MQ=43.87;MQRankSum=0.832;QD=7.12;ReadPosRankSum=-0.059;SOR=0.476	GT:AD:DP:GQ:PL	0/1:24,7:31:99:249,0,1105
3L	8516176	.	G	A	220.77	.	AC=1;AF=0.500;AN=2;BaseQRankSum=1.121;ClippingRankSum=0.000;DP=33;ExcessHet=3.0103;FS=0.000;MLEAC=1;MLEAF=0.500;MQ=43.88;MQRankSum=0.929;QD=6.69;ReadPosRankSum=-1.078;SOR=0.787	GT:AD:DP:GQ:PL	0/1:24,9:33:99:249,0,1108
3L	8516212	.	G	A	74.77	.	AC=1;AF=0.500;AN=2;BaseQRankSum=1.730;ClippingRankSum=0.000;DP=34;ExcessHet=3.0103;FS=0.000;MLEAC=1;MLEAF=0.500;MQ=43.88;MQRankSum=0.783;QD=2.20;ReadPosRankSum=-1.819;SOR=0.914	GT:AD:DP:GQ:PL	0/1:27,7:34:99:103,0,640
3L	8516359	.	G	A	114.77	.	AC=1;AF=0.500;AN=2;BaseQRankSum=1.851;ClippingRankSum=0.000;DP=40;ExcessHet=3.0103;FS=0.000;MLEAC=1;MLEAF=0.500;MQ=44.00;MQRankSum=0.000;QD=2.87;ReadPosRankSum=-1.273;SOR=0.651	GT:AD:DP:GQ:PL	0/1:30,10:40:99:143,0,693
3L	8516392	.	G	A	98.77	.	AC=1;AF=0.500;AN=2;BaseQRankSum=2.356;ClippingRankSum=0.000;DP=37;ExcessHet=3.0103;FS=0.000;MLEAC=1;MLEAF=0.500;MQ=44.00;MQRankSum=0.000;QD=2.67;ReadPosRankSum=-0.130;SOR=0.776	GT:AD:DP:GQ:PL	0/1:31,6:37:99:127,0,1332
3L	8516416	.	G	A	97.77	.	AC=1;AF=0.500;AN=2;BaseQRankSum=0.554;ClippingRankSum=0.000;DP=36;ExcessHet=3.0103;FS=1.919;MLEAC=1;MLEAF=0.500;MQ=44.00;MQRankSum=0.000;QD=2.72;ReadPosRankSum=-0.608;SOR=1.244	GT:AD:DP:GQ:PL	0/1:30,6:36:99:126,0,1338
3L	8517229	.	C	T	383.77	.	AC=1;AF=0.500;AN=2;BaseQRankSum=2.334;ClippingRankSum=0.000;DP=62;ExcessHet=3.0103;FS=1.167;MLEAC=1;MLEAF=0.500;MQ=43.85;MQRankSum=0.797;QD=6.19;ReadPosRankSum=-1.513;SOR=0.976	GT:AD:DP:GQ:PL	0/1:48,14:62:99:412,0,1925
3L	8517232	.	A	G	383.77	.	AC=1;AF=0.500;AN=2;BaseQRankSum=1.528;ClippingRankSum=0.000;DP=59;ExcessHet=3.0103;FS=0.000;MLEAC=1;MLEAF=0.500;MQ=43.84;MQRankSum=0.751;QD=6.50;ReadPosRankSum=-0.884;SOR=0.653	GT:AD:DP:GQ:PL	0/1:47,12:59:99:412,0,1925
3L	8524268	.	A	C	45.77	.	AC=1;AF=0.500;AN=2;BaseQRankSum=-1.219;ClippingRankSum=0.000;DP=67;ExcessHet=3.0103;FS=1.341;MLEAC=1;MLEAF=0.500;MQ=43.97;MQRankSum=0.000;QD=0.69;ReadPosRankSum=-0.511;SOR=1.085	GT:AD:DP:GQ:PL	0/1:56,10:66:74:74,0,1361
3L	8528916	.	G	A	1312.98	.	AC=2;AF=1.00;AN=2;BaseQRankSum=-0.543;ClippingRankSum=0.000;DP=60;ExcessHet=3.0103;FS=0.000;MLEAC=2;MLEAF=1.00;MQ=44.00;MQRankSum=0.000;QD=21.88;ReadPosRankSum=0.752;SOR=0.693	GT:AD:DP:GQ:PL	1/1:6,54:60:13:1341,13,0
3L	8530975	.	G	A	953.77	.	AC=1;AF=0.500;AN=2;BaseQRankSum=2.055;ClippingRankSum=0.000;DP=49;ExcessHet=3.0103;FS=3.811;MLEAC=1;MLEAF=0.500;MQ=44.00;MQRankSum=0.000;QD=19.87;ReadPosRankSum=-0.673;SOR=0.453	GT:AD:DP:GQ:PL	0/1:7,41:48:43:982,0,43
3L	8531171	.	T	G	857.90	.	AC=1;AF=0.500;AN=2;BaseQRankSum=0.944;ClippingRankSum=0.000;DP=41;ExcessHet=3.0103;FS=12.492;MLEAC=1;MLEAF=0.500;MQ=43.93;MQRankSum=-0.298;QD=20.92;ReadPosRankSum=-0.946;SOR=0.027	GT:AD:DP:GQ:PL	0/1:5,36:41:15:886,0,15
3L	8537277	.	T	C	1031.77	.	AC=1;AF=0.500;AN=2;BaseQRankSum=-1.192;ClippingRankSum=0.000;DP=68;ExcessHet=3.0103;FS=9.822;MLEAC=1;MLEAF=0.500;MQ=43.97;MQRankSum=-0.620;QD=15.40;ReadPosRankSum=1.246;SOR=0.142	GT:AD:DP:GQ:PL	0/1:20,47:67:99:1060,0,343
3L	8537290	.	G	GT	1016.73	.	AC=1;AF=0.500;AN=2;BaseQRankSum=1.378;ClippingRankSum=0.000;DP=76;ExcessHet=3.0103;FS=11.851;MLEAC=1;MLEAF=0.500;MQ=43.97;MQRankSum=-0.562;QD=13.93;ReadPosRankSum=-1.163;SOR=0.273	GT:AD:DP:GQ:PL	0/1:19,54:73:99:1054,0,205
3L	8538651	.	T	TC	1113.73	.	AC=1;AF=0.500;AN=2;BaseQRankSum=0.381;ClippingRankSum=0.000;DP=54;ExcessHet=3.0103;FS=0.000;MLEAC=1;MLEAF=0.500;MQ=43.32;MQRankSum=1.568;QD=21.01;ReadPosRankSum=-1.680;SOR=0.929	GT:AD:DP:GQ:PL	0/1:8,45:53:71:1151,0,71
3L	8538993	.	G	T	2543.77	.	AC=1;AF=0.500;AN=2;BaseQRankSum=0.786;ClippingRankSum=0.000;DP=73;ExcessHet=3.0103;FS=1.284;MLEAC=1;MLEAF=0.500;MQ=38.80;MQRankSum=-0.040;QD=34.85;ReadPosRankSum=-0.316;SOR=0.407	GT:AD:DP:GQ:PL	0/1:11,62:73:99:2572,0,227
3L	8539145	.	C	CA	1303.73	.	AC=1;AF=0.500;AN=2;BaseQRankSum=0.124;ClippingRankSum=0.000;DP=75;ExcessHet=3.0103;FS=6.035;MLEAC=1;MLEAF=0.500;MQ=42.50;MQRankSum=0.504;QD=17.38;ReadPosRankSum=0.855;SOR=0.228	GT:AD:DP:GQ:PL	0/1:15,60:75:99:1341,0,168
3L	8540759	.	A	C	1048.82	.	AC=1;AF=0.500;AN=2;BaseQRankSum=-3.065;ClippingRankSum=0.000;DP=54;ExcessHet=3.0103;FS=0.000;MLEAC=1;MLEAF=0.500;MQ=43.71;MQRankSum=0.000;QD=20.17;ReadPosRankSum=0.158;SOR=0.534	GT:AD:DP:GQ:PL	0/1:6,46:52:19:1077,0,19
3L	8541033	.	A	C	1029.77	.	AC=1;AF=0.500;AN=2;BaseQRankSum=-2.234;ClippingRankSum=0.000;DP=51;ExcessHet=3.0103;FS=3.603;MLEAC=1;MLEAF=0.500;MQ=43.96;MQRankSum=-0.342;QD=20.19;ReadPosRankSum=0.170;SOR=0.260	GT:AD:DP:GQ:PL	0/1:7,44:51:56:1058,0,56
3L	8542420	.	T	TC	1204.73	.	AC=1;AF=0.500;AN=2;BaseQRankSum=1.878;ClippingRankSum=0.000;DP=35;ExcessHet=3.0103;FS=0.000;MLEAC=1;MLEAF=0.500;MQ=37.85;MQRankSum=-3.631;QD=34.42;ReadPosRankSum=-1.930;SOR=0.544	GT:AD:DP:GQ:PL	0/1:5,30:35:99:1242,0,162
3L	8542965	.	A	G	1060.77	.	AC=1;AF=0.500;AN=2;BaseQRankSum=-0.055;ClippingRankSum=0.000;DP=56;ExcessHet=3.0103;FS=27.391;MLEAC=1;MLEAF=0.500;MQ=43.48;MQRankSum=-1.609;QD=19.29;ReadPosRankSum=0.014;SOR=0.678	GT:AD:DP:GQ:PL	0/1:9,46:55:82:1089,0,82
3L	8550632	.	A	G	1606.77	.	AC=2;AF=1.00;AN=2;BaseQRankSum=-1.886;ClippingRankSum=0.000;DP=72;ExcessHet=3.0103;FS=0.000;MLEAC=2;MLEAF=1.00;MQ=43.88;MQRankSum=8.455;QD=22.32;ReadPosRankSum=0.406;SOR=0.880	GT:AD:DP:GQ:PL	1/1:4,68:72:35:1635,35,0
3L	8550702	.	C	A	1764.77	.	AC=2;AF=1.00;AN=2;BaseQRankSum=-1.149;ClippingRankSum=0.000;DP=76;ExcessHet=3.0103;FS=2.097;MLEAC=2;MLEAF=1.00;MQ=43.57;MQRankSum=2.172;QD=23.22;ReadPosRankSum=-0.209;SOR=0.246	GT:AD:DP:GQ:PL	1/1:4,72:76:74:1793,74,0
3L	8550772	.	C	G	1409.77	.	AC=1;AF=0.500;AN=2;BaseQRankSum=-2.816;ClippingRankSum=0.000;DP=65;ExcessHet=3.0103;FS=0.000;MLEAC=1;MLEAF=0.500;MQ=43.94;MQRankSum=4.979;QD=21.69;ReadPosRankSum=-0.136;SOR=0.803	GT:AD:DP:GQ:PL	0/1:5,60:65:31:1438,0,31
3L	8553106	.	GTGT	G	1318.73	.	AC=1;AF=0.500;AN=2;BaseQRankSum=1.808;ClippingRankSum=0.000;DP=42;ExcessHet=3.0103;FS=8.700;MLEAC=1;MLEAF=0.500;MQ=43.58;MQRankSum=-1.593;QD=31.40;ReadPosRankSum=-0.199;SOR=0.439	GT:AD:DP:GQ:PL	0/1:9,33:42:99:1356,0,321
3L	8553110	.	ACTAC	A	1318.73	.	AC=1;AF=0.500;AN=2;BaseQRankSum=1.237;ClippingRankSum=0.000;DP=43;ExcessHet=3.0103;FS=5.519;MLEAC=1;MLEAF=0.500;MQ=43.59;MQRankSum=-1.678;QD=30.67;ReadPosRankSum=-0.014;SOR=0.507	GT:AD:DP:GQ:PL	0/1:10,33:43:99:1356,0,321
3L	8553116	.	C	A	1369.77	.	AC=1;AF=0.500;AN=2;BaseQRankSum=2.440;ClippingRankSum=0.000;DP=43;ExcessHet=3.0103;FS=5.519;MLEAC=1;MLEAF=0.500;MQ=43.59;MQRankSum=-1.678;QD=31.86;SOR=0.507	GT:AD:DP:GQ:PL	0/1:10,33:43:99:1398,0,318
3L	8553118	.	T	TTGA	1408.73	.	AC=1;AF=0.500;AN=2;BaseQRankSum=2.953;ClippingRankSum=0.000;DP=44;ExcessHet=3.0103;FS=5.423;MLEAC=1;MLEAF=0.500;MQ=43.60;MQRankSum=-1.649;QD=32.02;ReadPosRankSum=-0.617;SOR=0.405	GT:AD:DP:GQ:PL	0/1:10,34:44:99:1446,0,312
3L	8555050	.	A	T	2307.77	.	AC=1;AF=0.500;AN=2;BaseQRankSum=2.100;ClippingRankSum=0.000;DP=71;ExcessHet=3.0103;FS=4.373;MLEAC=1;MLEAF=0.500;MQ=43.52;MQRankSum=-1.082;QD=32.97;ReadPosRankSum=-0.409;SOR=0.615	GT:AD:DP:GQ:PL	0/1:13,57:70:99:2336,0,335
3L	8555131	.	A	T	1360.77	.	AC=1;AF=0.500;AN=2;BaseQRankSum=1.777;ClippingRankSum=0.000;DP=67;ExcessHet=3.0103;FS=0.000;MLEAC=1;MLEAF=0.500;MQ=43.18;MQRankSum=-1.171;QD=20.62;ReadPosRankSum=0.495;SOR=0.751	GT:AD:DP:GQ:PL	0/1:9,57:66:30:1389,0,30
3L	8555173	.	T	C	1991.85	.	AC=1;AF=0.500;AN=2;BaseQRankSum=-1.352;ClippingRankSum=0.000;DP=53;ExcessHet=3.0103;FS=4.550;MLEAC=1;MLEAF=0.500;MQ=43.47;MQRankSum=-0.704;QD=28.57;ReadPosRankSum=-1.903;SOR=0.416	GT:AD:DP:GQ:PL	0/1:4,49:53:17:2020,0,17
3L	8555174	.	G	T	1991.85	.	AC=1;AF=0.500;AN=2;BaseQRankSum=1.596;ClippingRankSum=0.000;DP=54;ExcessHet=3.0103;FS=4.657;MLEAC=1;MLEAF=0.500;MQ=43.47;MQRankSum=-0.697;QD=21.92;ReadPosRankSum=-1.917;SOR=0.477	GT:AD:DP:GQ:PL	0/1:4,50:54:17:2020,0,17
3L	8555733	.	C	T	1485.77	.	AC=1;AF=0.500;AN=2;BaseQRankSum=1.580;ClippingRankSum=0.000;DP=42;ExcessHet=3.0103;FS=4.779;MLEAC=1;MLEAF=0.500;MQ=43.27;MQRankSum=-1.120;QD=27.66;ReadPosRankSum=-1.093;SOR=0.556	GT:AD:DP:GQ:PL	0/1:4,38:42:54:1514,0,54
3L	8555750	.	T	C	1535.77	.	AC=1;AF=0.500;AN=2;BaseQRankSum=0.614;ClippingRankSum=0.000;DP=42;ExcessHet=3.0103;FS=4.779;MLEAC=1;MLEAF=0.500;MQ=43.22;MQRankSum=-1.120;QD=24.45;ReadPosRankSum=-0.450;SOR=0.556	GT:AD:DP:GQ:PL	0/1:4,38:42:54:1564,0,54
3L	8555762	.	G	A	1499.77	.	AC=1;AF=0.500;AN=2;BaseQRankSum=-0.932;ClippingRankSum=0.000;DP=42;ExcessHet=3.0103;FS=2.162;MLEAC=1;MLEAF=0.500;MQ=43.40;MQRankSum=-1.046;QD=24.18;ReadPosRankSum=0.557;SOR=0.223	GT:AD:DP:GQ:PL	0/1:4,38:42:54:1528,0,54
3L	8555830	.	TAC	T	981.73	.	AC=2;AF=1.00;AN=2;BaseQRankSum=-0.511;ClippingRankSum=0.000;DP=40;ExcessHet=3.0103;FS=0.000;MLEAC=2;MLEAF=1.00;MQ=42.98;MQRankSum=-0.591;QD=27.27;ReadPosRankSum=-0.385;SOR=0.358	GT:AD:DP:GQ:PL	1/1:1,35:36:77:1019,77,0
3L	8556089	.	C	CTT	1913.73	.	AC=1;AF=0.500;AN=2;BaseQRankSum=-0.849;ClippingRankSum=0.000;DP=51;ExcessHet=3.0103;FS=0.000;MLEAC=1;MLEAF=0.500;MQ=40.02;MQRankSum=-2.775;QD=33.10;ReadPosRankSum=0.348;SOR=0.929	GT:AD:DP:GQ:PL	0/1:4,45:49:69:1951,0,69
3L	8556092	.	A	AT	2081.73	.	AC=1;AF=0.500;AN=2;BaseQRankSum=-0.382;ClippingRankSum=0.000;DP=52;ExcessHet=3.0103;FS=0.000;MLEAC=1;MLEAF=0.500;MQ=40.38;MQRankSum=-3.122;QD=30.17;ReadPosRankSum=0.887;SOR=0.476	GT:AD:DP:GQ:PL	0/1:5,47:52:56:2119,0,56
3L	8556094	.	G	T	2139.77	.	AC=1;AF=0.500;AN=2;BaseQRankSum=-1.132;ClippingRankSum=0.000;DP=54;ExcessHet=3.0103;FS=0.000;MLEAC=1;MLEAF=0.500;MQ=40.38;MQRankSum=-3.238;QD=30.52;ReadPosRankSum=0.404;SOR=0.497	GT:AD:DP:GQ:PL	0/1:5,49:54:53:2168,0,53
3L	8556095	.	A	ATATTATATTT	2130.73	.	AC=1;AF=0.500;AN=2;BaseQRankSum=-0.243;ClippingRankSum=0.000;DP=54;ExcessHet=3.0103;FS=0.000;MLEAC=1;MLEAF=0.500;MQ=40.35;MQRankSum=-3.318;QD=28.22;ReadPosRankSum=0.359;SOR=0.475	GT:AD:DP:GQ:PL	0/1:5,49:54:53:2168,0,53
3L	8556100	.	TGAAA	T	1785.73	.	AC=1;AF=0.500;AN=2;BaseQRankSum=-1.507;ClippingRankSum=0.000;DP=49;ExcessHet=3.0103;FS=0.000;MLEAC=1;MLEAF=0.500;MQ=40.47;MQRankSum=-3.792;QD=33.12;ReadPosRankSum=1.419;SOR=0.836	GT:AD:DP:GQ:PL	0/1:6,43:49:99:1823,0,120
3L	8556131	.	AAAGTT	A	2010.73	.	AC=1;AF=0.500;AN=2;BaseQRankSum=-0.676;ClippingRankSum=0.000;DP=58;ExcessHet=3.0103;FS=3.338;MLEAC=1;MLEAF=0.500;MQ=40.73;MQRankSum=-4.534;QD=34.67;ReadPosRankSum=-0.361;SOR=0.591	GT:AD:DP:GQ:PL	0/1:8,50:58:99:2048,0,185
3L	8556149	.	G	A	1060.77	.	AC=1;AF=0.500;AN=2;BaseQRankSum=2.644;ClippingRankSum=0.000;DP=57;ExcessHet=3.0103;FS=2.911;MLEAC=1;MLEAF=0.500;MQ=40.66;MQRankSum=-4.945;QD=18.61;ReadPosRankSum=-0.223;SOR=0.330	GT:AD:DP:GQ:PL	0/1:11,46:57:99:1089,0,215
3L	8556160	.	GTTAAATTGCTGT	G	1780.73	.	AC=1;AF=0.500;AN=2;BaseQRankSum=0.497;ClippingRankSum=0.000;DP=55;ExcessHet=3.0103;FS=1.381;MLEAC=1;MLEAF=0.500;MQ=40.73;MQRankSum=-4.349;QD=33.60;ReadPosRankSum=-1.251;SOR=0.472	GT:AD:DP:GQ:PL	0/1:10,43:53:99:1818,0,287
3L	8556182	3L_8556182_SNP	T	C	1788.77	.	AC=1;AF=0.500;AN=2;BaseQRankSum=0.218;ClippingRankSum=0.000;DB;DP=54;ExcessHet=3.0103;FS=1.381;MLEAC=1;MLEAF=0.500;MQ=41.05;MQRankSum=-4.264;QD=33.13;ReadPosRankSum=-2.826;SOR=0.531	GT:AD:DP:GQ:PL	0/1:10,44:54:99:1817,0,287
3L	8556186	.	CA	C	1803.73	.	AC=1;AF=0.500;AN=2;BaseQRankSum=0.642;ClippingRankSum=0.000;DP=51;ExcessHet=3.0103;FS=1.388;MLEAC=1;MLEAF=0.500;MQ=41.46;MQRankSum=-3.963;QD=36.14;ReadPosRankSum=-3.229;SOR=0.475	GT:AD:DP:GQ:PL	0/1:10,41:51:99:1841,0,284
3L	8556188	.	A	C	1644.77	.	AC=1;AF=0.500;AN=2;BaseQRankSum=1.320;ClippingRankSum=0.000;DP=51;ExcessHet=3.0103;FS=1.388;MLEAC=1;MLEAF=0.500;MQ=41.46;MQRankSum=-3.963;QD=32.25;ReadPosRankSum=-3.063;SOR=0.475	GT:AD:DP:GQ:PL	0/1:10,41:51:99:1673,0,296
3L	8556220	.	A	C	1045.77	.	AC=1;AF=0.500;AN=2;BaseQRankSum=2.125;ClippingRankSum=0.000;DP=59;ExcessHet=3.0103;FS=1.267;MLEAC=1;MLEAF=0.500;MQ=42.42;MQRankSum=-3.627;QD=18.03;ReadPosRankSum=-1.040;SOR=0.556	GT:AD:DP:GQ:PL	0/1:12,46:58:99:1074,0,140
3L	8557904	.	C	CA	994.86	.	AC=1;AF=0.500;AN=2;BaseQRankSum=2.072;ClippingRankSum=0.000;DP=74;ExcessHet=3.0103;FS=0.000;MLEAC=1;MLEAF=0.500;MQ=44.15;MQRankSum=0.461;QD=14.42;ReadPosRankSum=2.025;SOR=0.735	GT:AD:DP:GQ:PL	0/1:10,59:69:2:1030,0,2
3L	8560304	.	C	T	1107.77	.	AC=2;AF=1.00;AN=2;BaseQRankSum=1.472;ClippingRankSum=0.000;DP=47;ExcessHet=3.0103;FS=0.000;MLEAC=2;MLEAF=1.00;MQ=43.96;MQRankSum=-0.174;QD=23.57;ReadPosRankSum=0.612;SOR=0.489	GT:AD:DP:GQ:PL	1/1:3,44:47:60:1136,60,0
3L	8560357	.	GT	G	2078.73	.	AC=1;AF=0.500;AN=2;BaseQRankSum=1.579;ClippingRankSum=0.000;DP=57;ExcessHet=3.0103;FS=8.351;MLEAC=1;MLEAF=0.500;MQ=43.97;MQRankSum=-0.208;QD=32.06;ReadPosRankSum=0.700;SOR=0.070	GT:AD:DP:GQ:PL	0/1:4,52:56:38:2116,0,38
3L	8564864	.	C	G	1010.77	.	AC=1;AF=0.500;AN=2;BaseQRankSum=1.040;ClippingRankSum=0.000;DP=55;ExcessHet=3.0103;FS=14.615;MLEAC=1;MLEAF=0.500;MQ=44.00;MQRankSum=0.000;QD=18.38;ReadPosRankSum=-0.557;SOR=0.825	GT:AD:DP:GQ:PL	0/1:10,45:55:98:1039,0,98
3L	8565431	.	T	C	1272.77	.	AC=2;AF=1.00;AN=2;BaseQRankSum=0.346;ClippingRankSum=0.000;DP=56;ExcessHet=3.0103;FS=0.000;MLEAC=2;MLEAF=1.00;MQ=44.00;MQRankSum=0.000;QD=22.73;ReadPosRankSum=-0.755;SOR=0.534	GT:AD:DP:GQ:PL	1/1:5,51:56:30:1301,30,0
3L	8565629	.	G	A	918.18	.	AC=1;AF=0.500;AN=2;BaseQRankSum=1.722;ClippingRankSum=0.000;DP=47;ExcessHet=3.0103;FS=0.000;MLEAC=1;MLEAF=0.500;MQ=44.00;MQRankSum=0.000;QD=19.96;ReadPosRankSum=-1.743;SOR=0.793	GT:AD:DP:GQ:PL	0/1:6,40:46:10:946,0,10
3L	8565909	.	T	C	842.77	.	AC=1;AF=0.500;AN=2;BaseQRankSum=2.157;ClippingRankSum=0.000;DP=45;ExcessHet=3.0103;FS=1.522;MLEAC=1;MLEAF=0.500;MQ=44.00;MQRankSum=0.000;QD=18.73;ReadPosRankSum=1.555;SOR=1.121	GT:AD:DP:GQ:PL	0/1:8,37:45:70:871,0,70
3L	8566224	.	C	A	1061.77	.	AC=1;AF=0.500;AN=2;BaseQRankSum=0.421;ClippingRankSum=0.000;DP=51;ExcessHet=3.0103;FS=0.000;MLEAC=1;MLEAF=0.500;MQ=43.71;MQRankSum=-0.535;QD=21.24;ReadPosRankSum=0.535;SOR=0.600	GT:AD:DP:GQ:PL	0/1:7,43:50:40:1090,0,40
3L	8567240	.	A	T	608.77	.	AC=1;AF=0.500;AN=2;BaseQRankSum=-2.537;ClippingRankSum=0.000;DP=39;ExcessHet=3.0103;FS=3.808;MLEAC=1;MLEAF=0.500;MQ=43.95;MQRankSum=-0.487;QD=15.61;ReadPosRankSum=0.147;SOR=1.711	GT:AD:DP:GQ:PL	0/1:9,30:39:99:637,0,137
3L	8567720	.	A	T	1118.78	.	AC=1;AF=0.500;AN=2;BaseQRankSum=2.025;ClippingRankSum=0.000;DP=54;ExcessHet=3.0103;FS=0.000;MLEAC=1;MLEAF=0.500;MQ=43.93;MQRankSum=-0.512;QD=20.72;ReadPosRankSum=-0.549;SOR=0.675	GT:AD:DP:GQ:PL	0/1:7,47:54:27:1147,0,27
3L	8568014	.	G	A	1194.77	.	AC=2;AF=1.00;AN=2;BaseQRankSum=0.455;ClippingRankSum=0.000;DP=46;ExcessHet=3.0103;FS=0.000;MLEAC=2;MLEAF=1.00;MQ=43.96;MQRankSum=0.000;QD=25.97;ReadPosRankSum=-0.470;SOR=0.292	GT:AD:DP:GQ:PL	1/1:1,45:46:99:1223,110,0
3L	8568116	.	A	G	754.78	.	AC=1;AF=0.500;AN=2;BaseQRankSum=-1.890;ClippingRankSum=0.000;DP=40;ExcessHet=3.0103;FS=0.000;MLEAC=1;MLEAF=0.500;MQ=44.00;MQRankSum=0.000;QD=19.35;ReadPosRankSum=0.159;SOR=0.871	GT:AD:DP:GQ:PL	0/1:5,34:39:26:783,0,26
3L	8568161	.	A	G	802.79	.	AC=1;AF=0.500;AN=2;BaseQRankSum=-0.018;ClippingRankSum=0.000;DP=42;ExcessHet=3.0103;FS=1.786;MLEAC=1;MLEAF=0.500;MQ=44.00;MQRankSum=0.000;QD=19.11;ReadPosRankSum=0.627;SOR=0.467	GT:AD:DP:GQ:PL	0/1:6,36:42:22:831,0,22
3L	8568443	.	A	G	1450.77	.	AC=1;AF=0.500;AN=2;BaseQRankSum=-0.195;ClippingRankSum=0.000;DP=40;ExcessHet=3.0103;FS=0.000;MLEAC=1;MLEAF=0.500;MQ=44.00;MQRankSum=0.000;QD=31.20;ReadPosRankSum=0.553;SOR=0.430	GT:AD:DP:GQ:PL	0/1:4,35:39:78:1479,0,78
3L	8568449	.	G	T	1482.77	.	AC=1;AF=0.500;AN=2;BaseQRankSum=2.776;ClippingRankSum=0.000;DP=42;ExcessHet=3.0103;FS=0.000;MLEAC=1;MLEAF=0.500;MQ=44.00;MQRankSum=0.000;QD=30.39;ReadPosRankSum=0.273;SOR=0.416	GT:AD:DP:GQ:PL	0/1:4,37:41:75:1511,0,75
3L	8568701	.	A	G	1153.77	.	AC=1;AF=0.500;AN=2;BaseQRankSum=-2.514;ClippingRankSum=0.000;DP=57;ExcessHet=3.0103;FS=3.821;MLEAC=1;MLEAF=0.500;MQ=44.00;MQRankSum=0.000;QD=20.60;ReadPosRankSum=-0.926;SOR=1.246	GT:AD:DP:GQ:PL	0/1:7,49:56:30:1182,0,30
3L	8568719	.	A	C	1078.77	.	AC=1;AF=0.500;AN=2;BaseQRankSum=-0.228;ClippingRankSum=0.000;DP=54;ExcessHet=3.0103;FS=6.394;MLEAC=1;MLEAF=0.500;MQ=44.00;MQRankSum=0.000;QD=19.98;ReadPosRankSum=-0.788;SOR=0.707	GT:AD:DP:GQ:PL	0/1:7,47:54:34:1107,0,34
3L	8568884	.	C	T	1245.77	.	AC=1;AF=0.500;AN=2;BaseQRankSum=-0.279;ClippingRankSum=0.000;DP=65;ExcessHet=3.0103;FS=1.298;MLEAC=1;MLEAF=0.500;MQ=44.00;MQRankSum=0.000;QD=19.17;ReadPosRankSum=-0.407;SOR=0.970	GT:AD:DP:GQ:PL	0/1:10,55:65:87:1274,0,87
3L	8568920	.	T	C	1351.77	.	AC=1;AF=0.500;AN=2;BaseQRankSum=-1.744;ClippingRankSum=0.000;DP=69;ExcessHet=3.0103;FS=1.309;MLEAC=1;MLEAF=0.500;MQ=43.96;MQRankSum=0.000;QD=19.88;ReadPosRankSum=0.328;SOR=0.997	GT:AD:DP:GQ:PL	0/1:10,58:68:88:1380,0,88
3L	8569149	.	C	T	1537.77	.	AC=1;AF=0.500;AN=2;BaseQRankSum=0.967;ClippingRankSum=0.000;DP=80;ExcessHet=3.0103;FS=8.889;MLEAC=1;MLEAF=0.500;MQ=44.00;MQRankSum=0.000;QD=19.22;ReadPosRankSum=1.260;SOR=0.663	GT:AD:DP:GQ:PL	0/1:13,67:80:90:1566,0,90
3L	8569191	.	G	A	1342.77	.	AC=1;AF=0.500;AN=2;BaseQRankSum=1.025;ClippingRankSum=0.000;DP=72;ExcessHet=3.0103;FS=0.000;MLEAC=1;MLEAF=0.500;MQ=44.00;MQRankSum=0.000;QD=18.65;ReadPosRankSum=-1.096;SOR=0.665	GT:AD:DP:GQ:PL	0/1:12,60:72:99:1371,0,106
3L	8571484	.	G	A	814.56	.	AC=2;AF=1.00;AN=2;BaseQRankSum=-0.784;ClippingRankSum=0.000;DP=39;ExcessHet=3.0103;FS=0.000;MLEAC=2;MLEAF=1.00;MQ=44.00;MQRankSum=0.000;QD=20.89;ReadPosRankSum=-1.331;SOR=0.749	GT:AD:DP:GQ:PL	1/1:4,35:39:7:842,7,0
3L	8573544	.	A	T	1049.77	.	AC=1;AF=0.500;AN=2;BaseQRankSum=0.913;ClippingRankSum=0.000;DP=58;ExcessHet=3.0103;FS=3.103;MLEAC=1;MLEAF=0.500;MQ=44.00;MQRankSum=0.000;QD=18.10;ReadPosRankSum=-0.054;SOR=0.756	GT:AD:DP:GQ:PL	0/1:10,48:58:78:1078,0,78
3L	8573759	.	G	A	937.77	.	AC=1;AF=0.500;AN=2;BaseQRankSum=0.181;ClippingRankSum=0.000;DP=47;ExcessHet=3.0103;FS=6.895;MLEAC=1;MLEAF=0.500;MQ=43.92;MQRankSum=-0.501;QD=19.95;ReadPosRankSum=-1.276;SOR=0.115	GT:AD:DP:GQ:PL	0/1:6,41:47:33:966,0,33
3L	8574113	.	C	T	1058.53	.	AC=1;AF=0.500;AN=2;BaseQRankSum=1.957;ClippingRankSum=0.000;DP=51;ExcessHet=3.0103;FS=4.087;MLEAC=1;MLEAF=0.500;MQ=43.92;MQRankSum=-0.478;QD=20.76;ReadPosRankSum=-1.305;SOR=0.780	GT:AD:DP:GQ:PL	0/1:6,45:51:3:1085,0,3
3L	8574284	.	C	A	1480.41	.	AC=1;AF=0.500;AN=2;BaseQRankSum=-0.212;ClippingRankSum=0.000;DP=72;ExcessHet=3.0103;FS=3.344;MLEAC=1;MLEAF=0.500;MQ=44.00;MQRankSum=0.000;QD=20.56;ReadPosRankSum=2.461;SOR=0.634	GT:AD:DP:GQ:PL	0/1:8,64:72:8:1508,0,8
3L	8575962	.	A	C	806.77	.	AC=1;AF=0.500;AN=2;BaseQRankSum=-1.591;ClippingRankSum=0.000;DP=45;ExcessHet=3.0103;FS=0.000;MLEAC=1;MLEAF=0.500;MQ=43.91;MQRankSum=0.994;QD=17.93;ReadPosRankSum=0.663;SOR=0.616	GT:AD:DP:GQ:PL	0/1:10,35:45:99:835,0,309
3L	8576139	.	A	ATGAGG	1866.73	.	AC=1;AF=0.500;AN=2;BaseQRankSum=-1.175;ClippingRankSum=0.000;DP=55;ExcessHet=3.0103;FS=0.000;MLEAC=1;MLEAF=0.500;MQ=40.68;MQRankSum=-0.473;QD=27.60;ReadPosRankSum=-3.354;SOR=0.873	GT:AD:DP:GQ:PL	0/1:9,44:53:99:1904,0,240
3L	8576183	.	T	TAA	795.73	.	AC=1;AF=0.500;AN=2;BaseQRankSum=-0.086;ClippingRankSum=0.000;DP=53;ExcessHet=3.0103;FS=1.312;MLEAC=1;MLEAF=0.500;MQ=40.24;MQRankSum=0.353;QD=16.58;ReadPosRankSum=1.035;SOR=0.409	GT:AD:DP:GQ:PL	0/1:14,34:48:99:833,0,437
3L	8576305	.	G	T	1549.77	.	AC=1;AF=0.500;AN=2;BaseQRankSum=1.034;ClippingRankSum=0.000;DP=46;ExcessHet=3.0103;FS=1.488;MLEAC=1;MLEAF=0.500;MQ=37.92;MQRankSum=-0.046;QD=33.69;ReadPosRankSum=1.496;SOR=0.434	GT:AD:DP:GQ:PL	0/1:8,38:46:99:1578,0,216
3L	8576305	.	G	T	1549.77	.	AC=1;AF=0.500;AN=2;BaseQRankSum=1.034;ClippingRankSum=0.000;DP=46;ExcessHet=3.0103;FS=1.488;MLEAC=1;MLEAF=0.500;MQ=37.92;MQRankSum=-0.046;QD=33.69;ReadPosRankSum=1.496;SOR=0.434	GT:AD:DP:GQ:PL	0/1:8,38:46:99:1578,0,216
3L	8576325	.	G	A	1420.77	.	AC=1;AF=0.500;AN=2;BaseQRankSum=2.586;ClippingRankSum=0.000;DP=41;ExcessHet=3.0103;FS=1.645;MLEAC=1;MLEAF=0.500;MQ=37.43;MQRankSum=-1.100;QD=34.65;ReadPosRankSum=0.191;SOR=0.790	GT:AD:DP:GQ:PL	0/1:7,34:41:99:1449,0,189
3L	8576341	.	G	C	1361.77	.	AC=1;AF=0.500;AN=2;BaseQRankSum=-1.115;ClippingRankSum=0.000;DP=40;ExcessHet=3.0103;FS=1.618;MLEAC=1;MLEAF=0.500;MQ=37.74;MQRankSum=-0.817;QD=34.04;ReadPosRankSum=-0.642;SOR=0.718	GT:AD:DP:GQ:PL	0/1:7,33:40:99:1390,0,192
3L	8576356	.	C	T	1273.77	.	AC=1;AF=0.500;AN=2;BaseQRankSum=2.480;ClippingRankSum=0.000;DP=39;ExcessHet=3.0103;FS=0.000;MLEAC=1;MLEAF=0.500;MQ=38.21;MQRankSum=-0.722;QD=32.66;ReadPosRankSum=-0.916;SOR=0.752	GT:AD:DP:GQ:PL	0/1:6,33:39:99:1302,0,153
3L	8576356	.	C	T	1273.77	.	AC=1;AF=0.500;AN=2;BaseQRankSum=2.480;ClippingRankSum=0.000;DP=39;ExcessHet=3.0103;FS=0.000;MLEAC=1;MLEAF=0.500;MQ=38.21;MQRankSum=-0.722;QD=32.66;ReadPosRankSum=-0.916;SOR=0.752	GT:AD:DP:GQ:PL	0/1:6,33:39:99:1302,0,153
3L	8576387	.	T	C	694.77	.	AC=1;AF=0.500;AN=2;BaseQRankSum=0.022;ClippingRankSum=0.000;DP=36;ExcessHet=3.0103;FS=0.000;MLEAC=1;MLEAF=0.500;MQ=40.94;MQRankSum=-1.121;QD=19.30;ReadPosRankSum=-0.064;SOR=0.467	GT:AD:DP:GQ:PL	0/1:6,30:36:59:723,0,59
3L	8576473	.	G	T	1314.77	.	AC=1;AF=0.500;AN=2;BaseQRankSum=-1.435;ClippingRankSum=0.000;DP=64;ExcessHet=3.0103;FS=0.000;MLEAC=1;MLEAF=0.500;MQ=41.02;MQRankSum=0.205;QD=20.54;ReadPosRankSum=0.640;SOR=0.922	GT:AD:DP:GQ:PL	0/1:8,56:64:31:1343,0,31
3L	8576645	.	C	G	823.77	.	AC=1;AF=0.500;AN=2;BaseQRankSum=-1.957;ClippingRankSum=0.000;DP=46;ExcessHet=3.0103;FS=1.560;MLEAC=1;MLEAF=0.500;MQ=42.76;MQRankSum=-0.406;QD=17.91;ReadPosRankSum=0.400;SOR=1.329	GT:AD:DP:GQ:PL	0/1:9,37:46:99:852,0,121
3L	8577005	.	T	C	943.77	.	AC=1;AF=0.500;AN=2;BaseQRankSum=-1.896;ClippingRankSum=0.000;DP=54;ExcessHet=3.0103;FS=0.000;MLEAC=1;MLEAF=0.500;MQ=44.00;MQRankSum=0.000;QD=17.48;ReadPosRankSum=-0.419;SOR=0.776	GT:AD:DP:GQ:PL	0/1:12,42:54:99:972,0,167
3L	8577842	.	G	T	2240.77	.	AC=1;AF=0.500;AN=2;BaseQRankSum=-0.110;ClippingRankSum=0.000;DP=62;ExcessHet=3.0103;FS=0.000;MLEAC=1;MLEAF=0.500;MQ=43.97;MQRankSum=-0.237;QD=34.57;ReadPosRankSum=-0.327;SOR=0.952	GT:AD:DP:GQ:PL	0/1:5,57:62:87:2269,0,87
3L	8577851	.	C	G	2199.77	.	AC=1;AF=0.500;AN=2;BaseQRankSum=-0.505;ClippingRankSum=0.000;DP=59;ExcessHet=3.0103;FS=0.000;MLEAC=1;MLEAF=0.500;MQ=43.97;MQRankSum=-0.243;QD=30.26;ReadPosRankSum=-0.558;SOR=0.941	GT:AD:DP:GQ:PL	0/1:5,54:59:93:2228,0,93
3L	8578566	.	C	CA	316.73	.	AC=2;AF=1.00;AN=2;BaseQRankSum=-1.460;ClippingRankSum=0.000;DP=25;ExcessHet=3.0103;FS=0.000;MLEAC=1;MLEAF=0.500;MQ=43.65;MQRankSum=-0.236;QD=21.12;ReadPosRankSum=1.581;SOR=0.399	GT:AD:DP:GQ:PL	1/1:1,14:15:40:311,40,0
3L	8579067	.	A	AT	1707.73	.	AC=1;AF=0.500;AN=2;BaseQRankSum=-0.096;ClippingRankSum=0.000;DP=47;ExcessHet=3.0103;FS=4.479;MLEAC=1;MLEAF=0.500;MQ=44.00;MQRankSum=0.000;QD=26.35;ReadPosRankSum=0.053;SOR=0.162	GT:AD:DP:GQ:PL	0/1:5,41:46:84:1745,0,84
3L	8579075	.	G	A	1750.77	.	AC=1;AF=0.500;AN=2;BaseQRankSum=-0.529;ClippingRankSum=0.000;DP=48;ExcessHet=3.0103;FS=4.334;MLEAC=1;MLEAF=0.500;MQ=44.00;MQRankSum=0.000;QD=32.80;ReadPosRankSum=-0.186;SOR=0.190	GT:AD:DP:GQ:PL	0/1:5,43:48:81:1779,0,81
3L	8579098	.	A	T	1113.81	.	AC=2;AF=1.00;AN=2;BaseQRankSum=-2.457;ClippingRankSum=0.000;DP=54;ExcessHet=3.0103;FS=4.550;MLEAC=2;MLEAF=1.00;MQ=44.00;MQRankSum=0.000;QD=20.63;ReadPosRankSum=-0.658;SOR=0.355	GT:AD:DP:GQ:PL	1/1:5,49:54:20:1142,20,0
3L	8579744	.	G	C	962.77	.	AC=1;AF=0.500;AN=2;BaseQRankSum=1.771;ClippingRankSum=0.000;DP=53;ExcessHet=3.0103;FS=0.000;MLEAC=1;MLEAF=0.500;MQ=43.59;MQRankSum=-1.654;QD=18.17;ReadPosRankSum=0.138;SOR=0.739	GT:AD:DP:GQ:PL	0/1:10,43:53:77:991,0,77
3L	8579866	.	A	G	819.77	.	AC=1;AF=0.500;AN=2;BaseQRankSum=-3.005;ClippingRankSum=0.000;DP=47;ExcessHet=3.0103;FS=7.745;MLEAC=1;MLEAF=0.500;MQ=43.10;MQRankSum=-2.961;QD=17.44;ReadPosRankSum=0.963;SOR=0.655	GT:AD:DP:GQ:PL	0/1:10,37:47:99:848,0,147
3L	8580052	.	T	C	1062.77	.	AC=2;AF=1.00;AN=2;BaseQRankSum=1.626;ClippingRankSum=0.000;DP=46;ExcessHet=3.0103;FS=2.163;MLEAC=2;MLEAF=1.00;MQ=43.83;MQRankSum=-0.599;QD=23.10;ReadPosRankSum=0.828;SOR=0.371	GT:AD:DP:GQ:PL	1/1:4,42:46:32:1091,32,0
3L	8580208	.	T	C	2063.77	.	AC=1;AF=0.500;AN=2;BaseQRankSum=-2.348;ClippingRankSum=0.000;DP=59;ExcessHet=3.0103;FS=0.000;MLEAC=1;MLEAF=0.500;MQ=43.87;MQRankSum=-0.600;QD=31.69;ReadPosRankSum=-1.884;SOR=0.593	GT:AD:DP:GQ:PL	0/1:5,53:58:48:2092,0,48
3L	8580245	.	A	T	2388.77	.	AC=1;AF=0.500;AN=2;BaseQRankSum=0.657;ClippingRankSum=0.000;DP=63;ExcessHet=3.0103;FS=1.595;MLEAC=1;MLEAF=0.500;MQ=43.84;MQRankSum=-0.725;QD=28.06;ReadPosRankSum=-0.117;SOR=0.457	GT:AD:DP:GQ:PL	0/1:6,57:63:77:2417,0,77
3L	8580264	.	T	A	2391.77	.	AC=1;AF=0.500;AN=2;BaseQRankSum=-1.329;ClippingRankSum=0.000;DP=62;ExcessHet=3.0103;FS=0.000;MLEAC=1;MLEAF=0.500;MQ=43.87;MQRankSum=-0.577;QD=31.32;ReadPosRankSum=0.634;SOR=0.645	GT:AD:DP:GQ:PL	0/1:5,57:62:35:2420,0,35
3L	8580280	.	AT	A	2342.52	.	AC=2;AF=1.00;AN=2;BaseQRankSum=-0.167;ClippingRankSum=0.000;DP=61;ExcessHet=3.0103;FS=1.953;MLEAC=2;MLEAF=1.00;MQ=43.90;MQRankSum=-0.428;QD=29.33;ReadPosRankSum=0.729;SOR=0.380	GT:AD:DP:GQ:PL	1/1:4,57:61:7:2379,7,0
3L	8580573	.	C	G	942.77	.	AC=1;AF=0.500;AN=2;BaseQRankSum=1.106;ClippingRankSum=0.000;DP=53;ExcessHet=3.0103;FS=4.676;MLEAC=1;MLEAF=0.500;MQ=43.96;MQRankSum=-0.496;QD=17.79;ReadPosRankSum=-0.691;SOR=0.913	GT:AD:DP:GQ:PL	0/1:12,41:53:99:971,0,150
3L	8580696	.	C	A	1710.77	.	AC=1;AF=0.500;AN=2;BaseQRankSum=2.135;ClippingRankSum=0.000;DP=48;ExcessHet=3.0103;FS=10.400;MLEAC=1;MLEAF=0.500;MQ=43.68;MQRankSum=-0.315;QD=28.36;ReadPosRankSum=-1.108;SOR=0.611	GT:AD:DP:GQ:PL	0/1:6,42:48:99:1739,0,157
3L	8580697	.	C	T	1710.77	.	AC=1;AF=0.500;AN=2;BaseQRankSum=0.712;ClippingRankSum=0.000;DP=50;ExcessHet=3.0103;FS=13.460;MLEAC=1;MLEAF=0.500;MQ=43.69;MQRankSum=-0.346;QD=34.22;ReadPosRankSum=-0.406;SOR=0.670	GT:AD:DP:GQ:PL	0/1:7,43:50:99:1739,0,157
3L	8580810	.	T	A	1607.96	.	AC=2;AF=1.00;AN=2;BaseQRankSum=-0.609;ClippingRankSum=0.000;DP=76;ExcessHet=3.0103;FS=0.000;MLEAC=2;MLEAF=1.00;MQ=43.90;MQRankSum=2.958;QD=21.16;ReadPosRankSum=-1.095;SOR=0.814	GT:AD:DP:GQ:PL	1/1:8,68:76:5:1635,5,0
3L	8581040	.	T	G	1703.77	.	AC=1;AF=0.500;AN=2;BaseQRankSum=0.252;ClippingRankSum=0.000;DP=51;ExcessHet=3.0103;FS=1.524;MLEAC=1;MLEAF=0.500;MQ=43.34;MQRankSum=0.989;QD=34.08;ReadPosRankSum=2.639;SOR=0.368	GT:AD:DP:GQ:PL	0/1:8,42:50:99:1732,0,185
3L	8581505	.	C	T	1081.77	.	AC=1;AF=0.500;AN=2;BaseQRankSum=1.176;ClippingRankSum=0.000;DP=58;ExcessHet=3.0103;FS=0.000;MLEAC=1;MLEAF=0.500;MQ=43.66;MQRankSum=3.003;QD=18.65;ReadPosRankSum=-2.022;SOR=0.586	GT:AD:DP:GQ:PL	0/1:11,47:58:91:1110,0,91
3L	8581505	.	C	T	1081.77	.	AC=1;AF=0.500;AN=2;BaseQRankSum=1.176;ClippingRankSum=0.000;DP=58;ExcessHet=3.0103;FS=0.000;MLEAC=1;MLEAF=0.500;MQ=43.66;MQRankSum=3.003;QD=18.65;ReadPosRankSum=-2.022;SOR=0.586	GT:AD:DP:GQ:PL	0/1:11,47:58:91:1110,0,91
3L	8581938	.	C	T	979.80	.	AC=1;AF=0.500;AN=2;BaseQRankSum=2.801;ClippingRankSum=0.000;DP=47;ExcessHet=3.0103;FS=0.000;MLEAC=1;MLEAF=0.500;MQ=43.78;MQRankSum=-0.639;QD=20.85;ReadPosRankSum=-0.718;SOR=0.454	GT:AD:DP:GQ:PL	0/1:6,41:47:21:1008,0,21
3L	8582002	.	G	T	1552.77	.	AC=1;AF=0.500;AN=2;BaseQRankSum=2.758;ClippingRankSum=0.000;DP=47;ExcessHet=3.0103;FS=1.764;MLEAC=1;MLEAF=0.500;MQ=43.96;MQRankSum=-0.319;QD=33.04;ReadPosRankSum=0.431;SOR=0.377	GT:AD:DP:GQ:PL	0/1:6,41:47:87:1581,0,87
3L	8582183	.	C	T	1110.77	.	AC=2;AF=1.00;AN=2;BaseQRankSum=2.019;ClippingRankSum=0.000;DP=45;ExcessHet=3.0103;FS=3.090;MLEAC=2;MLEAF=1.00;MQ=43.87;MQRankSum=-0.231;QD=24.68;ReadPosRankSum=1.025;SOR=0.115	GT:AD:DP:GQ:PL	1/1:2,43:45:84:1139,84,0
3L	8583035	.	T	A	1344.77	.	AC=1;AF=0.500;AN=2;BaseQRankSum=-1.535;ClippingRankSum=0.000;DP=70;ExcessHet=3.0103;FS=12.765;MLEAC=1;MLEAF=0.500;MQ=43.87;MQRankSum=-0.910;QD=19.21;ReadPosRankSum=2.026;SOR=0.880	GT:AD:DP:GQ:PL	0/1:12,58:70:99:1373,0,125
3L	8583083	.	T	A	2401.77	.	AC=1;AF=0.500;AN=2;BaseQRankSum=-0.797;ClippingRankSum=0.000;DP=70;ExcessHet=3.0103;FS=10.758;MLEAC=1;MLEAF=0.500;MQ=43.79;MQRankSum=-1.124;QD=34.81;ReadPosRankSum=-0.556;SOR=0.406	GT:AD:DP:GQ:PL	0/1:10,59:69:99:2430,0,276
3L	8583085	.	C	T	2401.77	.	AC=1;AF=0.500;AN=2;BaseQRankSum=-1.360;ClippingRankSum=0.000;DP=70;ExcessHet=3.0103;FS=9.574;MLEAC=1;MLEAF=0.500;MQ=43.79;MQRankSum=-1.190;QD=34.81;ReadPosRankSum=-0.049;SOR=0.526	GT:AD:DP:GQ:PL	0/1:11,58:69:99:2430,0,276
3L	8583113	.	A	C	1365.77	.	AC=1;AF=0.500;AN=2;BaseQRankSum=-1.875;ClippingRankSum=0.000;DP=70;ExcessHet=3.0103;FS=3.065;MLEAC=1;MLEAF=0.500;MQ=43.73;MQRankSum=-0.307;QD=19.79;ReadPosRankSum=-1.594;SOR=0.266	GT:AD:DP:GQ:PL	0/1:10,59:69:76:1394,0,76
3L	8583130	.	C	T	2733.77	.	AC=1;AF=0.500;AN=2;BaseQRankSum=0.608;ClippingRankSum=0.000;DP=78;ExcessHet=3.0103;FS=3.027;MLEAC=1;MLEAF=0.500;MQ=43.76;MQRankSum=-0.177;QD=28.14;ReadPosRankSum=-2.032;SOR=0.288	GT:AD:DP:GQ:PL	0/1:10,67:77:99:2762,0,211
3L	8583131	.	G	T	2733.77	.	AC=1;AF=0.500;AN=2;BaseQRankSum=-0.764;ClippingRankSum=0.000;DP=78;ExcessHet=3.0103;FS=3.027;MLEAC=1;MLEAF=0.500;MQ=43.76;MQRankSum=-0.177;QD=27.17;ReadPosRankSum=-2.001;SOR=0.288	GT:AD:DP:GQ:PL	0/1:10,67:77:99:2762,0,211
3L	8583145	.	A	G	1488.77	.	AC=1;AF=0.500;AN=2;BaseQRankSum=-1.241;ClippingRankSum=0.000;DP=76;ExcessHet=3.0103;FS=1.362;MLEAC=1;MLEAF=0.500;MQ=43.79;MQRankSum=-0.058;QD=19.85;ReadPosRankSum=-0.939;SOR=0.395	GT:AD:DP:GQ:PL	0/1:10,65:75:54:1517,0,54
3L	8583699	.	C	T	1377.77	.	AC=1;AF=0.500;AN=2;BaseQRankSum=2.057;ClippingRankSum=0.000;DP=68;ExcessHet=3.0103;FS=4.982;MLEAC=1;MLEAF=0.500;MQ=44.27;MQRankSum=0.021;QD=20.26;ReadPosRankSum=0.667;SOR=0.904	GT:AD:DP:GQ:PL	0/1:10,58:68:68:1406,0,68
3L	8584131	.	G	A	1217.77	.	AC=1;AF=0.500;AN=2;BaseQRankSum=1.521;ClippingRankSum=0.000;DP=64;ExcessHet=3.0103;FS=4.800;MLEAC=1;MLEAF=0.500;MQ=43.67;MQRankSum=0.249;QD=19.03;ReadPosRankSum=0.258;SOR=0.605	GT:AD:DP:GQ:PL	0/1:11,53:64:88:1246,0,88
3L	8585288	.	A	G	1743.77	.	AC=1;AF=0.500;AN=2;BaseQRankSum=-2.728;ClippingRankSum=0.000;DP=51;ExcessHet=3.0103;FS=1.505;MLEAC=1;MLEAF=0.500;MQ=42.93;MQRankSum=-0.348;QD=34.19;ReadPosRankSum=-1.491;SOR=0.396	GT:AD:DP:GQ:PL	0/1:8,43:51:99:1772,0,206
3L	8585575	.	A	G	1346.77	.	AC=2;AF=1.00;AN=2;BaseQRankSum=-0.676;ClippingRankSum=0.000;DP=59;ExcessHet=3.0103;FS=0.000;MLEAC=2;MLEAF=1.00;MQ=43.97;MQRankSum=-0.243;QD=22.83;ReadPosRankSum=-0.708;SOR=0.623	GT:AD:DP:GQ:PL	1/1:5,54:59:37:1375,37,0
3L	8587751	.	C	T	904.77	.	AC=1;AF=0.500;AN=2;BaseQRankSum=-1.453;ClippingRankSum=0.000;DP=54;ExcessHet=3.0103;FS=0.000;MLEAC=1;MLEAF=0.500;MQ=43.73;MQRankSum=2.996;QD=17.07;ReadPosRankSum=0.632;SOR=0.836	GT:AD:DP:GQ:PL	0/1:10,43:53:99:933,0,122
3L	8588549	.	C	A	883.41	.	AC=1;AF=0.500;AN=2;BaseQRankSum=-1.172;ClippingRankSum=0.000;DP=44;ExcessHet=3.0103;FS=1.898;MLEAC=1;MLEAF=0.500;MQ=43.79;MQRankSum=-0.461;QD=20.08;ReadPosRankSum=-0.447;SOR=0.786	GT:AD:DP:GQ:PL	0/1:5,39:44:8:911,0,8
3L	8589188	.	C	T	1089.10	.	AC=1;AF=0.500;AN=2;BaseQRankSum=-1.932;ClippingRankSum=0.000;DP=53;ExcessHet=3.0103;FS=3.862;MLEAC=1;MLEAF=0.500;MQ=43.68;MQRankSum=-0.602;QD=20.94;ReadPosRankSum=0.658;SOR=0.563	GT:AD:DP:GQ:PL	0/1:6,46:52:11:1117,0,11
3L	8589551	.	C	G	1314.77	.	AC=1;AF=0.500;AN=2;BaseQRankSum=-1.362;ClippingRankSum=0.000;DP=64;ExcessHet=3.0103;FS=0.000;MLEAC=1;MLEAF=0.500;MQ=44.00;MQRankSum=0.000;QD=20.54;ReadPosRankSum=-0.762;SOR=0.573	GT:AD:DP:GQ:PL	0/1:8,56:64:99:1343,0,168
3L	8589919	.	G	A	697.77	.	AC=1;AF=0.500;AN=2;BaseQRankSum=0.585;ClippingRankSum=0.000;DP=43;ExcessHet=3.0103;FS=1.379;MLEAC=1;MLEAF=0.500;MQ=44.00;MQRankSum=0.000;QD=16.23;ReadPosRankSum=1.816;SOR=0.850	GT:AD:DP:GQ:PL	0/1:11,32:43:99:726,0,172
3L	8590016	.	A	C	878.77	.	AC=1;AF=0.500;AN=2;BaseQRankSum=-1.051;ClippingRankSum=0.000;DP=54;ExcessHet=3.0103;FS=2.947;MLEAC=1;MLEAF=0.500;MQ=44.00;MQRankSum=0.000;QD=16.58;ReadPosRankSum=0.213;SOR=1.347	GT:AD:DP:GQ:PL	0/1:12,41:53:99:907,0,383
3L	8590584	.	ACAGTGAG	A	1484.73	.	AC=1;AF=0.500;AN=2;BaseQRankSum=-0.122;ClippingRankSum=0.000;DP=47;ExcessHet=3.0103;FS=1.893;MLEAC=1;MLEAF=0.500;MQ=44.19;MQRankSum=0.047;QD=33.74;ReadPosRankSum=0.394;SOR=0.324	GT:AD:DP:GQ:PL	0/1:6,38:44:99:1522,0,137
3L	8590739	.	C	T	1013.77	.	AC=1;AF=0.500;AN=2;BaseQRankSum=-0.811;ClippingRankSum=0.000;DP=48;ExcessHet=3.0103;FS=1.803;MLEAC=1;MLEAF=0.500;MQ=44.00;MQRankSum=0.000;QD=21.12;ReadPosRankSum=0.311;SOR=0.625	GT:AD:DP:GQ:PL	0/1:5,43:48:81:1042,0,81
3L	8590842	.	A	T	927.77	.	AC=1;AF=0.500;AN=2;BaseQRankSum=1.836;ClippingRankSum=0.000;DP=47;ExcessHet=3.0103;FS=1.544;MLEAC=1;MLEAF=0.500;MQ=44.00;MQRankSum=0.000;QD=19.74;ReadPosRankSum=-1.562;SOR=0.436	GT:AD:DP:GQ:PL	0/1:8,39:47:79:956,0,79
3L	8591018	.	C	T	677.77	.	AC=1;AF=0.500;AN=2;BaseQRankSum=0.565;ClippingRankSum=0.000;DP=38;ExcessHet=3.0103;FS=0.000;MLEAC=1;MLEAF=0.500;MQ=43.65;MQRankSum=-0.495;QD=17.84;ReadPosRankSum=-1.972;SOR=0.582	GT:AD:DP:GQ:PL	0/1:9,29:38:99:706,0,120
3L	8591186	.	G	A	851.94	.	AC=1;AF=0.500;AN=2;BaseQRankSum=-0.229;ClippingRankSum=0.000;DP=42;ExcessHet=3.0103;FS=0.000;MLEAC=1;MLEAF=0.500;MQ=43.95;MQRankSum=-0.294;QD=20.28;ReadPosRankSum=-0.672;SOR=0.513	GT:AD:DP:GQ:PL	0/1:5,37:42:14:880,0,14
3L	8591414	.	T	C	749.77	.	AC=2;AF=1.00;AN=2;BaseQRankSum=1.079;ClippingRankSum=0.000;DP=33;ExcessHet=3.0103;FS=0.000;MLEAC=2;MLEAF=1.00;MQ=43.94;MQRankSum=0.000;QD=23.43;ReadPosRankSum=-1.205;SOR=1.236	GT:AD:DP:GQ:PL	1/1:1,31:32:69:778,69,0
3L	8591594	.	G	A	1164.77	.	AC=2;AF=1.00;AN=2;BaseQRankSum=1.740;ClippingRankSum=0.000;DP=51;ExcessHet=3.0103;FS=2.433;MLEAC=2;MLEAF=1.00;MQ=43.20;MQRankSum=4.712;QD=22.84;ReadPosRankSum=1.239;SOR=0.855	GT:AD:DP:GQ:PL	1/1:3,48:51:76:1193,76,0
3L	8591681	.	G	A	1068.98	.	AC=1;AF=0.500;AN=2;BaseQRankSum=-0.409;ClippingRankSum=0.000;DP=51;ExcessHet=3.0103;FS=7.466;MLEAC=1;MLEAF=0.500;MQ=43.86;MQRankSum=-0.304;QD=20.96;ReadPosRankSum=-0.819;SOR=1.414	GT:AD:DP:GQ:PL	0/1:6,45:51:13:1097,0,13
3L	8592411	.	C	A	803.53	.	AC=2;AF=1.00;AN=2;BaseQRankSum=0.323;ClippingRankSum=0.000;DP=39;ExcessHet=3.0103;FS=0.000;MLEAC=2;MLEAF=1.00;MQ=43.95;MQRankSum=0.000;QD=21.15;ReadPosRankSum=0.248;SOR=1.085	GT:AD:DP:GQ:PL	1/1:4,34:38:3:830,3,0
3L	8593456	.	C	A	1076.77	.	AC=1;AF=0.500;AN=2;BaseQRankSum=1.664;ClippingRankSum=0.000;DP=53;ExcessHet=3.0103;FS=3.580;MLEAC=1;MLEAF=0.500;MQ=43.95;MQRankSum=-0.338;QD=20.71;ReadPosRankSum=0.351;SOR=1.034	GT:AD:DP:GQ:PL	0/1:7,45:52:31:1105,0,31
3L	8593541	.	T	A	1477.77	.	AC=2;AF=1.00;AN=2;BaseQRankSum=0.833;ClippingRankSum=0.000;DP=59;ExcessHet=3.0103;FS=3.082;MLEAC=2;MLEAF=1.00;MQ=44.00;MQRankSum=0.000;QD=25.48;ReadPosRankSum=-0.341;SOR=0.105	GT:AD:DP:GQ:PL	1/1:2,56:58:99:1506,118,0
3L	8593638	.	G	C	1231.77	.	AC=2;AF=1.00;AN=2;BaseQRankSum=0.075;ClippingRankSum=0.000;DP=51;ExcessHet=3.0103;FS=3.055;MLEAC=2;MLEAF=1.00;MQ=44.00;MQRankSum=0.000;QD=24.15;ReadPosRankSum=-1.942;SOR=0.132	GT:AD:DP:GQ:PL	1/1:2,49:51:62:1260,62,0
3L	8593744	.	T	C	1100.77	.	AC=2;AF=1.00;AN=2;BaseQRankSum=-1.795;ClippingRankSum=0.000;DP=49;ExcessHet=3.0103;FS=6.295;MLEAC=2;MLEAF=1.00;MQ=43.96;MQRankSum=-0.170;QD=22.46;ReadPosRankSum=0.445;SOR=0.218	GT:AD:DP:GQ:PL	1/1:3,46:49:62:1129,62,0
3L	8593789	.	C	A	1092.77	.	AC=2;AF=1.00;AN=2;BaseQRankSum=1.700;ClippingRankSum=0.000;DP=47;ExcessHet=3.0103;FS=6.009;MLEAC=2;MLEAF=1.00;MQ=43.96;MQRankSum=-0.174;QD=23.25;ReadPosRankSum=-1.157;SOR=0.085	GT:AD:DP:GQ:PL	1/1:3,44:47:61:1121,61,0
3L	8593902	.	G	A	1230.77	.	AC=2;AF=1.00;AN=2;BaseQRankSum=0.150;ClippingRankSum=0.000;DP=51;ExcessHet=3.0103;FS=10.704;MLEAC=2;MLEAF=1.00;MQ=44.00;MQRankSum=0.000;QD=24.13;ReadPosRankSum=0.288;SOR=0.678	GT:AD:DP:GQ:PL	1/1:3,48:51:70:1259,70,0
3L	8594089	.	G	A	1004.84	.	AC=2;AF=1.00;AN=2;BaseQRankSum=-0.968;ClippingRankSum=0.000;DP=48;ExcessHet=3.0103;FS=2.095;MLEAC=2;MLEAF=1.00;MQ=43.92;MQRankSum=-0.382;QD=21.38;ReadPosRankSum=1.625;SOR=0.283	GT:AD:DP:GQ:PL	1/1:4,43:47:18:1033,18,0
3L	8594100	.	G	A	952.89	.	AC=1;AF=0.500;AN=2;BaseQRankSum=0.020;ClippingRankSum=0.000;DP=46;ExcessHet=3.0103;FS=0.000;MLEAC=1;MLEAF=0.500;MQ=43.91;MQRankSum=-0.450;QD=20.72;ReadPosRankSum=2.125;SOR=0.481	GT:AD:DP:GQ:PL	0/1:5,41:46:2:979,0,2
3L	8594187	.	A	T	530.77	.	AC=1;AF=0.500;AN=2;BaseQRankSum=0.529;ClippingRankSum=0.000;DP=30;ExcessHet=3.0103;FS=1.744;MLEAC=1;MLEAF=0.500;MQ=43.87;MQRankSum=-0.737;QD=17.69;ReadPosRankSum=-1.772;SOR=0.340	GT:AD:DP:GQ:PL	0/1:7,23:30:99:559,0,107
3L	8594199	.	T	A	520.77	.	AC=1;AF=0.500;AN=2;BaseQRankSum=0.000;ClippingRankSum=0.000;DP=29;ExcessHet=3.0103;FS=1.697;MLEAC=1;MLEAF=0.500;MQ=43.86;MQRankSum=-0.754;QD=17.96;ReadPosRankSum=-1.702;SOR=0.399	GT:AD:DP:GQ:PL	0/1:7,22:29:99:549,0,112
3L	8594370	.	A	G	1025.77	.	AC=1;AF=0.500;AN=2;BaseQRankSum=0.502;ClippingRankSum=0.000;DP=33;ExcessHet=3.0103;FS=0.000;MLEAC=1;MLEAF=0.500;MQ=44.00;MQRankSum=0.000;QD=31.08;ReadPosRankSum=0.898;SOR=0.495	GT:AD:DP:GQ:PL	0/1:7,26:33:99:1054,0,213
3L	8594373	.	A	G	1096.77	.	AC=1;AF=0.500;AN=2;BaseQRankSum=1.788;ClippingRankSum=0.000;DP=34;ExcessHet=3.0103;FS=0.000;MLEAC=1;MLEAF=0.500;MQ=44.00;MQRankSum=0.000;QD=32.26;ReadPosRankSum=0.449;SOR=0.581	GT:AD:DP:GQ:PL	0/1:7,27:34:99:1125,0,207
3L	8594376	.	A	G	1093.77	.	AC=1;AF=0.500;AN=2;BaseQRankSum=-2.512;ClippingRankSum=0.000;DP=36;ExcessHet=3.0103;FS=0.000;MLEAC=1;MLEAF=0.500;MQ=44.00;MQRankSum=0.000;QD=30.38;ReadPosRankSum=1.233;SOR=0.693	GT:AD:DP:GQ:PL	0/1:8,28:36:99:1122,0,234
3L	8594388	.	A	G	566.77	.	AC=1;AF=0.500;AN=2;BaseQRankSum=-2.283;ClippingRankSum=0.000;DP=33;ExcessHet=3.0103;FS=0.000;MLEAC=1;MLEAF=0.500;MQ=44.00;MQRankSum=0.000;QD=17.71;ReadPosRankSum=1.636;SOR=0.555	GT:AD:DP:GQ:PL	0/1:7,25:32:99:595,0,102
3L	8594535	.	C	T	816.77	.	AC=1;AF=0.500;AN=2;BaseQRankSum=-2.351;ClippingRankSum=0.000;DP=43;ExcessHet=3.0103;FS=4.263;MLEAC=1;MLEAF=0.500;MQ=43.91;MQRankSum=-0.528;QD=18.99;ReadPosRankSum=0.480;SOR=0.141	GT:AD:DP:GQ:PL	0/1:6,37:43:41:845,0,41
3L	8595299	.	A	G	883.77	.	AC=1;AF=0.500;AN=2;BaseQRankSum=-1.679;ClippingRankSum=0.000;DP=49;ExcessHet=3.0103;FS=0.000;MLEAC=1;MLEAF=0.500;MQ=43.73;MQRankSum=0.000;QD=18.41;ReadPosRankSum=-0.168;SOR=0.693	GT:AD:DP:GQ:PL	0/1:8,40:48:80:912,0,80
3L	8595498	.	C	T	1107.77	.	AC=1;AF=0.500;AN=2;BaseQRankSum=1.344;ClippingRankSum=0.000;DP=54;ExcessHet=3.0103;FS=0.000;MLEAC=1;MLEAF=0.500;MQ=43.81;MQRankSum=-0.517;QD=20.90;ReadPosRankSum=-0.710;SOR=1.022	GT:AD:DP:GQ:PL	0/1:7,46:53:38:1136,0,38
3L	8595533	.	CCA	C	1492.73	.	AC=1;AF=0.500;AN=2;BaseQRankSum=-0.772;ClippingRankSum=0.000;DP=49;ExcessHet=3.0103;FS=3.538;MLEAC=1;MLEAF=0.500;MQ=43.94;MQRankSum=-0.387;QD=30.46;ReadPosRankSum=-0.041;SOR=1.501	GT:AD:DP:GQ:PL	0/1:8,41:49:99:1530,0,170
3L	8597508	.	T	G	819.77	.	AC=1;AF=0.500;AN=2;BaseQRankSum=2.465;ClippingRankSum=0.000;DP=48;ExcessHet=3.0103;FS=0.000;MLEAC=1;MLEAF=0.500;MQ=43.64;MQRankSum=-0.503;QD=17.44;ReadPosRankSum=0.110;SOR=0.871	GT:AD:DP:GQ:PL	0/1:11,36:47:99:848,0,123
3L	8597602	.	G	A	703.77	.	AC=1;AF=0.500;AN=2;BaseQRankSum=1.199;ClippingRankSum=0.000;DP=38;ExcessHet=3.0103;FS=0.000;MLEAC=1;MLEAF=0.500;MQ=44.00;MQRankSum=0.000;QD=18.52;ReadPosRankSum=-0.306;SOR=0.544	GT:AD:DP:GQ:PL	0/1:7,31:38:61:732,0,61
3L	8597783	.	C	T	852.77	.	AC=1;AF=0.500;AN=2;BaseQRankSum=0.981;ClippingRankSum=0.000;DP=42;ExcessHet=3.0103;FS=0.000;MLEAC=1;MLEAF=0.500;MQ=44.00;MQRankSum=0.000;QD=20.30;ReadPosRankSum=0.654;SOR=0.613	GT:AD:DP:GQ:PL	0/1:6,36:42:39:881,0,39
3L	8597858	.	A	T	581.22	.	AC=2;AF=1.00;AN=2;BaseQRankSum=-0.644;ClippingRankSum=0.000;DP=30;ExcessHet=3.0103;FS=0.000;MLEAC=2;MLEAF=1.00;MQ=43.93;MQRankSum=-0.222;QD=19.37;ReadPosRankSum=0.761;SOR=0.412	GT:AD:DP:GQ:PL	1/1:3,27:30:4:608,4,0
3L	8597892	.	G	A	647.22	.	AC=2;AF=1.00;AN=2;BaseQRankSum=-2.685;ClippingRankSum=0.000;DP=33;ExcessHet=3.0103;FS=0.000;MLEAC=2;MLEAF=1.00;MQ=43.88;MQRankSum=-0.379;QD=19.61;ReadPosRankSum=0.752;SOR=0.551	GT:AD:DP:GQ:PL	1/1:3,30:33:4:674,4,0
3L	8598371	.	A	C	975.79	.	AC=2;AF=1.00;AN=2;BaseQRankSum=0.237;ClippingRankSum=0.000;DP=43;ExcessHet=3.0103;FS=0.000;MLEAC=2;MLEAF=1.00;MQ=43.95;MQRankSum=-0.240;QD=22.69;ReadPosRankSum=0.648;SOR=0.404	GT:AD:DP:GQ:PL	1/1:4,39:43:22:1004,22,0
3L	8598411	.	C	T	1074.82	.	AC=2;AF=1.00;AN=2;BaseQRankSum=0.257;ClippingRankSum=0.000;DP=52;ExcessHet=3.0103;FS=0.000;MLEAC=2;MLEAF=1.00;MQ=43.85;MQRankSum=-0.639;QD=20.67;ReadPosRankSum=0.295;SOR=0.542	GT:AD:DP:GQ:PL	1/1:5,47:52:19:1103,19,0
3L	8598450	.	G	C	887.98	.	AC=1;AF=0.500;AN=2;BaseQRankSum=1.330;ClippingRankSum=0.000;DP=45;ExcessHet=3.0103;FS=0.000;MLEAC=1;MLEAF=0.500;MQ=43.87;MQRankSum=-0.657;QD=19.73;ReadPosRankSum=0.061;SOR=0.850	GT:AD:DP:GQ:PL	0/1:6,39:45:13:916,0,13
3L	8600272	.	G	A	1166.77	.	AC=1;AF=0.500;AN=2;BaseQRankSum=-0.077;ClippingRankSum=0.000;DP=36;ExcessHet=3.0103;FS=6.276;MLEAC=1;MLEAF=0.500;MQ=43.48;MQRankSum=-0.909;QD=32.41;ReadPosRankSum=0.373;SOR=0.399	GT:AD:DP:GQ:PL	0/1:8,28:36:99:1195,0,246
3L	8601200	.	T	A	2153.77	.	AC=1;AF=0.500;AN=2;BaseQRankSum=-1.713;ClippingRankSum=0.000;DP=65;ExcessHet=3.0103;FS=1.267;MLEAC=1;MLEAF=0.500;MQ=43.97;MQRankSum=-0.414;QD=33.65;ReadPosRankSum=1.253;SOR=0.682	GT:AD:DP:GQ:PL	0/1:11,53:64:99:2182,0,268
3L	8605430	.	G	T	1649.77	.	AC=1;AF=0.500;AN=2;BaseQRankSum=1.193;ClippingRankSum=0.000;DP=49;ExcessHet=3.0103;FS=3.119;MLEAC=1;MLEAF=0.500;MQ=43.84;MQRankSum=2.299;QD=33.67;ReadPosRankSum=-0.224;SOR=0.333	GT:AD:DP:GQ:PL	0/1:9,40:49:99:1678,0,254
3L	8605437	.	G	T	1620.77	.	AC=1;AF=0.500;AN=2;BaseQRankSum=-0.166;ClippingRankSum=0.000;DP=50;ExcessHet=3.0103;FS=1.334;MLEAC=1;MLEAF=0.500;MQ=43.84;MQRankSum=2.151;QD=32.42;ReadPosRankSum=-0.703;SOR=0.481	GT:AD:DP:GQ:PL	0/1:10,40:50:99:1649,0,284
3L	8605805	.	G	A	1353.74	.	AC=2;AF=1.00;AN=2;BaseQRankSum=-0.567;ClippingRankSum=0.000;DP=65;ExcessHet=3.0103;FS=0.000;MLEAC=2;MLEAF=1.00;MQ=43.71;MQRankSum=-0.460;QD=20.83;ReadPosRankSum=0.870;SOR=0.549	GT:AD:DP:GQ:PL	1/1:7,58:65:6:1381,6,0
3L	8605901	.	A	C	1226.41	.	AC=2;AF=1.00;AN=2;BaseQRankSum=0.312;ClippingRankSum=0.000;DP=57;ExcessHet=3.0103;FS=1.619;MLEAC=2;MLEAF=1.00;MQ=43.60;MQRankSum=-0.675;QD=21.52;ReadPosRankSum=-0.900;SOR=1.094	GT:AD:DP:GQ:PL	1/1:6,51:57:8:1254,8,0
3L	8605910	.	G	T	1918.77	.	AC=1;AF=0.500;AN=2;BaseQRankSum=1.975;ClippingRankSum=0.000;DP=56;ExcessHet=3.0103;FS=0.000;MLEAC=1;MLEAF=0.500;MQ=43.55;MQRankSum=-0.794;QD=30.20;ReadPosRankSum=-0.978;SOR=0.963	GT:AD:DP:GQ:PL	0/1:6,48:54:99:1947,0,107
3L	8605911	.	T	A	1951.77	.	AC=1;AF=0.500;AN=2;BaseQRankSum=1.740;ClippingRankSum=0.000;DP=56;ExcessHet=3.0103;FS=0.000;MLEAC=1;MLEAF=0.500;MQ=43.55;MQRankSum=-0.794;QD=32.60;SOR=0.963	GT:AD:DP:GQ:PL	0/1:6,48:54:99:1980,0,104
3L	8606318	.	T	A	1373.77	.	AC=1;AF=0.500;AN=2;BaseQRankSum=-0.187;ClippingRankSum=0.000;DP=44;ExcessHet=3.0103;FS=1.561;MLEAC=1;MLEAF=0.500;MQ=43.96;MQRankSum=-0.418;QD=31.95;ReadPosRankSum=0.230;SOR=0.444	GT:AD:DP:GQ:PL	0/1:8,35:43:99:1402,0,231
3L	8608591	.	C	T	1493.94	.	AC=2;AF=1.00;AN=2;BaseQRankSum=-0.361;ClippingRankSum=0.000;DP=70;ExcessHet=3.0103;FS=3.550;MLEAC=2;MLEAF=1.00;MQ=43.93;MQRankSum=-0.441;QD=21.34;ReadPosRankSum=-0.179;SOR=0.263	GT:AD:DP:GQ:PL	1/1:7,63:70:14:1522,14,0
3L	8609464	.	C	A	772.77	.	AC=1;AF=0.500;AN=2;BaseQRankSum=-0.871;ClippingRankSum=0.000;DP=46;ExcessHet=3.0103;FS=4.746;MLEAC=1;MLEAF=0.500;MQ=43.96;MQRankSum=-0.545;QD=16.80;ReadPosRankSum=0.665;SOR=0.925	GT:AD:DP:GQ:PL	0/1:12,34:46:99:801,0,197
3L	8609788	.	CA	C	654.27	.	AC=1;AF=0.500;AN=2;BaseQRankSum=-1.275;ClippingRankSum=0.000;DP=48;ExcessHet=3.0103;FS=0.000;MLEAC=1;MLEAF=0.500;MQ=44.00;MQRankSum=0.000;QD=14.87;ReadPosRankSum=-0.941;SOR=0.798	GT:AD:DP:GQ:PL	0/1:6,38:44:1:689,0,1
3L	8609858	.	ACCACCCAG	A	1457.73	.	AC=1;AF=0.500;AN=2;BaseQRankSum=-1.085;ClippingRankSum=0.000;DP=45;ExcessHet=3.0103;FS=7.322;MLEAC=1;MLEAF=0.500;MQ=44.00;MQRankSum=0.000;QD=33.90;ReadPosRankSum=-1.820;SOR=0.503	GT:AD:DP:GQ:PL	0/1:5,38:43:99:1495,0,128
3L	8611192	.	T	C	738.22	.	AC=1;AF=0.500;AN=2;BaseQRankSum=-0.528;ClippingRankSum=0.000;DP=36;ExcessHet=3.0103;FS=5.181;MLEAC=1;MLEAF=0.500;MQ=43.61;MQRankSum=1.417;QD=20.51;ReadPosRankSum=0.554;SOR=0.829	GT:AD:DP:GQ:PL	0/1:4,32:36:4:765,0,4
3L	8611550	.	G	A	1223.77	.	AC=1;AF=0.500;AN=2;BaseQRankSum=1.537;ClippingRankSum=0.000;DP=68;ExcessHet=3.0103;FS=1.107;MLEAC=1;MLEAF=0.500;MQ=44.13;MQRankSum=0.025;QD=18.00;ReadPosRankSum=-0.427;SOR=0.490	GT:AD:DP:GQ:PL	0/1:16,52:68:99:1252,0,243
3L	8611575	.	G	GA	1642.73	.	AC=1;AF=0.500;AN=2;BaseQRankSum=1.571;ClippingRankSum=0.000;DP=73;ExcessHet=3.0103;FS=0.000;MLEAC=1;MLEAF=0.500;MQ=44.10;MQRankSum=0.944;QD=22.82;ReadPosRankSum=0.811;SOR=0.665	GT:AD:DP:GQ:PL	0/1:20,52:72:99:1680,0,512
3L	8611605	.	G	A	1907.77	.	AC=1;AF=0.500;AN=2;BaseQRankSum=3.091;ClippingRankSum=0.000;DP=71;ExcessHet=3.0103;FS=0.000;MLEAC=1;MLEAF=0.500;MQ=44.07;MQRankSum=0.457;QD=26.87;ReadPosRankSum=0.637;SOR=0.591	GT:AD:DP:GQ:PL	0/1:21,50:71:99:1936,0,688
3L	8611621	.	G	A	2104.77	.	AC=1;AF=0.500;AN=2;BaseQRankSum=0.034;ClippingRankSum=0.000;DP=72;ExcessHet=3.0103;FS=1.005;MLEAC=1;MLEAF=0.500;MQ=44.07;MQRankSum=0.547;QD=29.23;ReadPosRankSum=-1.176;SOR=0.867	GT:AD:DP:GQ:PL	0/1:19,53:72:99:2133,0,638
3L	8611963	.	T	C	3027.77	.	AC=1;AF=0.500;AN=2;BaseQRankSum=-0.573;ClippingRankSum=0.000;DP=84;ExcessHet=3.0103;FS=5.647;MLEAC=1;MLEAF=0.500;MQ=43.98;MQRankSum=0.000;QD=33.01;ReadPosRankSum=-1.060;SOR=0.973	GT:AD:DP:GQ:PL	0/1:8,75:83:99:3056,0,135
3L	8612692	.	TC	T	515.73	.	AC=1;AF=0.500;AN=2;BaseQRankSum=1.294;ClippingRankSum=0.000;DP=40;ExcessHet=3.0103;FS=1.547;MLEAC=1;MLEAF=0.500;MQ=44.00;MQRankSum=0.000;QD=14.74;ReadPosRankSum=-0.189;SOR=0.905	GT:AD:DP:GQ:PL	0/1:9,26:35:99:553,0,123
3L	8613129	.	A	T	1394.77	.	AC=1;AF=0.500;AN=2;BaseQRankSum=1.637;ClippingRankSum=0.000;DP=68;ExcessHet=3.0103;FS=0.000;MLEAC=1;MLEAF=0.500;MQ=44.00;MQRankSum=0.000;QD=20.51;ReadPosRankSum=-1.461;SOR=0.567	GT:AD:DP:GQ:PL	0/1:9,59:68:38:1423,0,38
3L	8615043	.	C	T	827.77	.	AC=1;AF=0.500;AN=2;BaseQRankSum=0.174;ClippingRankSum=0.000;DP=56;ExcessHet=3.0103;FS=1.085;MLEAC=1;MLEAF=0.500;MQ=43.90;MQRankSum=2.101;QD=14.78;ReadPosRankSum=-0.684;SOR=0.512	GT:AD:DP:GQ:PL	0/1:18,38:56:99:856,0,325
3L	8615212	.	T	C	1078.77	.	AC=1;AF=0.500;AN=2;BaseQRankSum=-1.388;ClippingRankSum=0.000;DP=59;ExcessHet=3.0103;FS=1.310;MLEAC=1;MLEAF=0.500;MQ=44.00;MQRankSum=0.000;QD=18.28;ReadPosRankSum=1.288;SOR=0.431	GT:AD:DP:GQ:PL	0/1:11,48:59:99:1107,0,125
3L	8615336	.	C	T	681.98	.	AC=1;AF=0.500;AN=2;BaseQRankSum=2.336;ClippingRankSum=0.000;DP=35;ExcessHet=3.0103;FS=0.000;MLEAC=1;MLEAF=0.500;MQ=44.00;MQRankSum=0.000;QD=20.06;ReadPosRankSum=-0.138;SOR=1.051	GT:AD:DP:GQ:PL	0/1:5,29:34:13:710,0,13
3L	8615988	.	C	G	815.77	.	AC=1;AF=0.500;AN=2;BaseQRankSum=0.122;ClippingRankSum=0.000;DP=46;ExcessHet=3.0103;FS=3.430;MLEAC=1;MLEAF=0.500;MQ=43.84;MQRankSum=0.000;QD=18.13;ReadPosRankSum=-0.390;SOR=1.449	GT:AD:DP:GQ:PL	0/1:9,36:45:96:844,0,96
3L	8620977	.	G	A	332.77	.	AC=1;AF=0.500;AN=2;BaseQRankSum=-0.288;ClippingRankSum=0.000;DP=20;ExcessHet=3.0103;FS=7.904;MLEAC=1;MLEAF=0.500;MQ=33.46;MQRankSum=-0.296;QD=16.64;ReadPosRankSum=-0.058;SOR=3.258	GT:AD:DP:GQ:PL	0/1:4,16:20:43:361,0,43
3L	8621205	.	C	T	733.89	.	AC=2;AF=1.00;AN=2;BaseQRankSum=2.284;ClippingRankSum=0.000;DP=36;ExcessHet=3.0103;FS=4.874;MLEAC=2;MLEAF=1.00;MQ=40.02;MQRankSum=-0.520;QD=20.39;ReadPosRankSum=0.441;SOR=0.618	GT:AD:DP:GQ:PL	1/1:4,32:36:2:760,2,0
3L	8622113	.	C	T	1588.77	.	AC=2;AF=1.00;AN=2;BaseQRankSum=0.450;ClippingRankSum=0.000;DP=72;ExcessHet=3.0103;FS=1.729;MLEAC=2;MLEAF=1.00;MQ=43.96;MQRankSum=-0.251;QD=22.07;ReadPosRankSum=1.339;SOR=1.284	GT:AD:DP:GQ:PL	1/1:6,66:72:48:1617,48,0
3L	8622178	.	C	T	1348.81	.	AC=1;AF=0.500;AN=2;BaseQRankSum=0.581;ClippingRankSum=0.000;DP=66;ExcessHet=3.0103;FS=3.381;MLEAC=1;MLEAF=0.500;MQ=44.00;MQRankSum=0.000;QD=20.44;ReadPosRankSum=-0.295;SOR=0.662	GT:AD:DP:GQ:PL	0/1:8,58:66:20:1377,0,20
3L	8622186	.	AAACT	A	2221.73	.	AC=1;AF=0.500;AN=2;BaseQRankSum=0.504;ClippingRankSum=0.000;DP=65;ExcessHet=3.0103;FS=1.485;MLEAC=1;MLEAF=0.500;MQ=44.00;MQRankSum=0.000;QD=28.45;ReadPosRankSum=-0.299;SOR=0.390	GT:AD:DP:GQ:PL	0/1:8,55:63:99:2259,0,180
3L	8622232	.	T	C	1311.77	.	AC=1;AF=0.500;AN=2;BaseQRankSum=-1.804;ClippingRankSum=0.000;DP=69;ExcessHet=3.0103;FS=1.249;MLEAC=1;MLEAF=0.500;MQ=43.91;MQRankSum=-0.742;QD=19.01;ReadPosRankSum=-0.899;SOR=0.512	GT:AD:DP:GQ:PL	0/1:11,58:69:96:1340,0,96
3L	8622369	.	TCA	T	2609.73	.	AC=1;AF=0.500;AN=2;BaseQRankSum=1.823;ClippingRankSum=0.000;DP=70;ExcessHet=3.0103;FS=0.000;MLEAC=1;MLEAF=0.500;MQ=43.97;MQRankSum=-0.314;QD=29.67;ReadPosRankSum=-2.475;SOR=0.499	GT:AD:DP:GQ:PL	0/1:8,62:70:99:2647,0,172
3L	8622372	.	T	TTAA	2610.73	.	AC=1;AF=0.500;AN=2;BaseQRankSum=2.534;ClippingRankSum=0.000;DP=71;ExcessHet=3.0103;FS=1.415;MLEAC=1;MLEAF=0.500;MQ=43.97;MQRankSum=-0.312;QD=25.54;ReadPosRankSum=-2.648;SOR=0.473	GT:AD:DP:GQ:PL	0/1:8,63:71:99:2648,0,172
3L	8622400	.	A	T	1336.77	.	AC=1;AF=0.500;AN=2;BaseQRankSum=0.802;ClippingRankSum=0.000;DP=65;ExcessHet=3.0103;FS=1.374;MLEAC=1;MLEAF=0.500;MQ=44.00;MQRankSum=0.000;QD=20.57;ReadPosRankSum=-0.746;SOR=0.436	GT:AD:DP:GQ:PL	0/1:10,55:65:80:1365,0,80
3L	8622485	.	C	G	1537.90	.	AC=1;AF=0.500;AN=2;BaseQRankSum=-2.679;ClippingRankSum=0.000;DP=76;ExcessHet=3.0103;FS=1.533;MLEAC=1;MLEAF=0.500;MQ=44.00;MQRankSum=0.000;QD=20.24;ReadPosRankSum=-0.500;SOR=0.382	GT:AD:DP:GQ:PL	0/1:8,68:76:15:1566,0,15
3L	8622725	.	C	T	947.77	.	AC=1;AF=0.500;AN=2;BaseQRankSum=0.997;ClippingRankSum=0.000;DP=47;ExcessHet=3.0103;FS=4.817;MLEAC=1;MLEAF=0.500;MQ=43.94;MQRankSum=0.000;QD=20.60;ReadPosRankSum=-0.118;SOR=2.191	GT:AD:DP:GQ:PL	0/1:6,40:46:29:976,0,29
3L	8622940	.	T	A	938.77	.	AC=1;AF=0.500;AN=2;BaseQRankSum=-0.418;ClippingRankSum=0.000;DP=49;ExcessHet=3.0103;FS=1.427;MLEAC=1;MLEAF=0.500;MQ=44.00;MQRankSum=0.000;QD=19.16;ReadPosRankSum=-0.091;SOR=0.458	GT:AD:DP:GQ:PL	0/1:9,40:49:99:967,0,103
3L	8622960	.	G	T	880.77	.	AC=1;AF=0.500;AN=2;BaseQRankSum=1.998;ClippingRankSum=0.000;DP=45;ExcessHet=3.0103;FS=6.676;MLEAC=1;MLEAF=0.500;MQ=44.00;MQRankSum=0.000;QD=19.57;ReadPosRankSum=-1.578;SOR=0.115	GT:AD:DP:GQ:PL	0/1:7,38:45:39:909,0,39
3L	8624922	.	C	CA	860.79	.	AC=2;AF=1.00;AN=2;BaseQRankSum=-0.195;ClippingRankSum=0.000;DP=53;ExcessHet=3.0103;FS=0.000;MLEAC=2;MLEAF=1.00;MQ=43.73;MQRankSum=-0.478;QD=16.88;ReadPosRankSum=0.849;SOR=1.038	GT:AD:DP:GQ:PL	1/1:6,45:51:19:898,19,0
3L	8625400	3L_8625400_SNP	G	A	965.77	.	AC=1;AF=0.500;AN=2;BaseQRankSum=-2.227;ClippingRankSum=0.000;DB;DP=55;ExcessHet=3.0103;FS=0.000;MLEAC=1;MLEAF=0.500;MQ=44.00;MQRankSum=0.000;QD=17.56;ReadPosRankSum=0.974;SOR=0.746	GT:AD:DP:GQ:PL	0/1:10,45:55:99:994,0,261
3L	8625579	.	C	T	2142.77	.	AC=1;AF=0.500;AN=2;BaseQRankSum=0.080;ClippingRankSum=0.000;DP=64;ExcessHet=3.0103;FS=2.931;MLEAC=1;MLEAF=0.500;MQ=43.97;MQRankSum=-0.391;QD=34.01;ReadPosRankSum=-0.396;SOR=0.562	GT:AD:DP:GQ:PL	0/1:10,53:63:99:2171,0,260
3L	8625581	.	T	G	2142.77	.	AC=1;AF=0.500;AN=2;BaseQRankSum=-1.548;ClippingRankSum=0.000;DP=63;ExcessHet=3.0103;FS=1.358;MLEAC=1;MLEAF=0.500;MQ=43.97;MQRankSum=-0.395;QD=34.56;ReadPosRankSum=0.559;SOR=0.513	GT:AD:DP:GQ:PL	0/1:10,52:62:99:2171,0,260
3L	8625590	.	C	T	2065.77	.	AC=1;AF=0.500;AN=2;BaseQRankSum=-0.885;ClippingRankSum=0.000;DP=63;ExcessHet=3.0103;FS=1.358;MLEAC=1;MLEAF=0.500;MQ=43.97;MQRankSum=-0.395;QD=33.32;ReadPosRankSum=0.548;SOR=0.513	GT:AD:DP:GQ:PL	0/1:10,52:62:99:2094,0,263
3L	8625762	.	A	G	2129.77	.	AC=1;AF=0.500;AN=2;BaseQRankSum=-1.124;ClippingRankSum=0.000;DP=60;ExcessHet=3.0103;FS=1.688;MLEAC=1;MLEAF=0.500;MQ=43.93;MQRankSum=-0.440;QD=29.22;ReadPosRankSum=-1.179;SOR=0.370	GT:AD:DP:GQ:PL	0/1:6,53:59:92:2158,0,92
3L	8625768	.	G	C	2229.77	.	AC=1;AF=0.500;AN=2;BaseQRankSum=-0.254;ClippingRankSum=0.000;DP=62;ExcessHet=3.0103;FS=0.000;MLEAC=1;MLEAF=0.500;MQ=43.94;MQRankSum=-0.432;QD=27.43;ReadPosRankSum=-1.126;SOR=0.464	GT:AD:DP:GQ:PL	0/1:6,55:61:83:2258,0,83
3L	8625803	.	T	C	1128.77	.	AC=1;AF=0.500;AN=2;BaseQRankSum=-0.154;ClippingRankSum=0.000;DP=58;ExcessHet=3.0103;FS=0.000;MLEAC=1;MLEAF=0.500;MQ=43.90;MQRankSum=1.029;QD=19.46;ReadPosRankSum=1.542;SOR=0.952	GT:AD:DP:GQ:PL	0/1:8,50:58:43:1157,0,43
3L	8626393	.	G	T	727.77	.	AC=1;AF=0.500;AN=2;BaseQRankSum=1.712;ClippingRankSum=0.000;DP=39;ExcessHet=3.0103;FS=4.270;MLEAC=1;MLEAF=0.500;MQ=44.00;MQRankSum=0.000;QD=19.15;ReadPosRankSum=-0.536;SOR=0.203	GT:AD:DP:GQ:PL	0/1:5,33:38:76:756,0,76
3L	8627137	.	T	TACAGATGAACGGGATAC	1378.73	.	AC=1;AF=0.500;AN=2;BaseQRankSum=-1.745;ClippingRankSum=0.000;DP=44;ExcessHet=3.0103;FS=0.000;MLEAC=1;MLEAF=0.500;MQ=40.49;MQRankSum=-3.680;QD=31.33;ReadPosRankSum=-0.365;SOR=0.693	GT:AD:DP:GQ:PL	0/1:10,34:44:99:1416,0,315
3L	8627169	.	A	AAT	1135.73	.	AC=1;AF=0.500;AN=2;BaseQRankSum=1.873;ClippingRankSum=0.000;DP=37;ExcessHet=3.0103;FS=0.000;MLEAC=1;MLEAF=0.500;MQ=38.05;MQRankSum=-4.445;QD=30.70;SOR=0.760	GT:AD:DP:GQ:PL	0/1:8,29:37:99:1173,0,249
3L	8627173	.	A	G	1123.77	.	AC=1;AF=0.500;AN=2;BaseQRankSum=-1.233;ClippingRankSum=0.000;DP=33;ExcessHet=3.0103;FS=0.000;MLEAC=1;MLEAF=0.500;MQ=38.12;MQRankSum=-4.392;QD=34.05;ReadPosRankSum=-1.723;SOR=0.941	GT:AD:DP:GQ:PL	0/1:8,25:33:99:1152,0,252
3L	8627182	.	A	ATTG	1072.73	.	AC=1;AF=0.500;AN=2;BaseQRankSum=2.348;ClippingRankSum=0.000;DP=35;ExcessHet=3.0103;FS=0.000;MLEAC=1;MLEAF=0.500;MQ=37.92;MQRankSum=-4.407;QD=30.65;ReadPosRankSum=-2.182;SOR=0.765	GT:AD:DP:GQ:PL	0/1:8,27:35:99:1110,0,255
3L	8627183	.	CGAG	C	1114.73	.	AC=1;AF=0.500;AN=2;BaseQRankSum=2.569;ClippingRankSum=0.000;DP=35;ExcessHet=3.0103;FS=0.000;MLEAC=1;MLEAF=0.500;MQ=37.92;MQRankSum=-4.407;QD=31.85;ReadPosRankSum=-2.201;SOR=0.765	GT:AD:DP:GQ:PL	0/1:8,27:35:99:1152,0,252
3L	8627190	.	C	A	1081.77	.	AC=1;AF=0.500;AN=2;BaseQRankSum=1.833;ClippingRankSum=0.000;DP=35;ExcessHet=3.0103;FS=0.000;MLEAC=1;MLEAF=0.500;MQ=37.92;MQRankSum=-4.407;QD=30.91;ReadPosRankSum=-2.010;SOR=0.922	GT:AD:DP:GQ:PL	0/1:8,27:35:99:1110,0,255
3L	8627192	.	AGTGT	A	1072.73	.	AC=1;AF=0.500;AN=2;BaseQRankSum=1.193;ClippingRankSum=0.000;DP=33;ExcessHet=3.0103;FS=1.579;MLEAC=1;MLEAF=0.500;MQ=37.85;MQRankSum=-4.363;QD=32.51;ReadPosRankSum=-2.256;SOR=1.136	GT:AD:DP:GQ:PL	0/1:8,25:33:99:1110,0,255
3L	8627199	.	TG	T	1033.73	.	AC=1;AF=0.500;AN=2;BaseQRankSum=-2.786;ClippingRankSum=0.000;DP=33;ExcessHet=3.0103;FS=0.000;MLEAC=1;MLEAF=0.500;MQ=37.75;MQRankSum=-4.158;QD=31.33;ReadPosRankSum=-1.536;SOR=0.928	GT:AD:DP:GQ:PL	0/1:7,26:33:99:1071,0,216
3L	8627201	.	AGT	A	1033.73	.	AC=1;AF=0.500;AN=2;BaseQRankSum=-0.488;ClippingRankSum=0.000;DP=33;ExcessHet=3.0103;FS=0.000;MLEAC=1;MLEAF=0.500;MQ=37.75;MQRankSum=-4.158;QD=31.33;ReadPosRankSum=-1.395;SOR=0.928	GT:AD:DP:GQ:PL	0/1:7,26:33:99:1071,0,216
3L	8627207	.	GA	G	1033.73	.	AC=1;AF=0.500;AN=2;BaseQRankSum=2.518;ClippingRankSum=0.000;DP=31;ExcessHet=3.0103;FS=0.000;MLEAC=1;MLEAF=0.500;MQ=38.00;MQRankSum=-4.141;QD=33.35;ReadPosRankSum=-1.383;SOR=0.970	GT:AD:DP:GQ:PL	0/1:7,24:31:99:1071,0,216
3L	8627209	.	GAA	G	985.73	.	AC=1;AF=0.500;AN=2;BaseQRankSum=0.794;ClippingRankSum=0.000;DP=32;ExcessHet=3.0103;FS=1.651;MLEAC=1;MLEAF=0.500;MQ=38.20;MQRankSum=-4.355;QD=30.80;ReadPosRankSum=-1.004;SOR=1.270	GT:AD:DP:GQ:PL	0/1:8,24:32:99:1023,0,303
3L	8627212	.	CACCTTCATTTTAGTTTTCTGTTTT	C	985.73	.	AC=1;AF=0.500;AN=2;BaseQRankSum=-1.510;ClippingRankSum=0.000;DP=34;ExcessHet=3.0103;FS=3.353;MLEAC=1;MLEAF=0.500;MQ=38.50;MQRankSum=-4.558;QD=28.99;ReadPosRankSum=-0.309;SOR=1.033	GT:AD:DP:GQ:PL	0/1:9,25:34:99:1023,0,303
3L	8627241	.	ACAGGG	A	949.73	.	AC=1;AF=0.500;AN=2;BaseQRankSum=1.012;ClippingRankSum=0.000;DP=31;ExcessHet=3.0103;FS=1.736;MLEAC=1;MLEAF=0.500;MQ=38.03;MQRankSum=-4.135;QD=30.64;ReadPosRankSum=-0.694;SOR=0.916	GT:AD:DP:GQ:PL	0/1:7,24:31:99:987,0,222
3L	8627271	.	G	C	646.77	.	AC=1;AF=0.500;AN=2;BaseQRankSum=-0.492;ClippingRankSum=0.000;DP=35;ExcessHet=3.0103;FS=0.000;MLEAC=1;MLEAF=0.500;MQ=38.84;MQRankSum=-3.857;QD=18.48;ReadPosRankSum=0.517;SOR=0.608	GT:AD:DP:GQ:PL	0/1:7,28:35:99:675,0,210
3L	8627288	.	A	T	1357.77	.	AC=1;AF=0.500;AN=2;BaseQRankSum=0.611;ClippingRankSum=0.000;DP=38;ExcessHet=3.0103;FS=0.000;MLEAC=1;MLEAF=0.500;MQ=39.26;MQRankSum=-3.083;QD=27.62;ReadPosRankSum=-0.987;SOR=0.489	GT:AD:DP:GQ:PL	0/1:5,33:38:99:1386,0,108
3L	8627291	.	A	C	1357.77	.	AC=1;AF=0.500;AN=2;BaseQRankSum=-0.606;ClippingRankSum=0.000;DP=39;ExcessHet=3.0103;FS=0.000;MLEAC=1;MLEAF=0.500;MQ=39.39;MQRankSum=-3.002;QD=34.81;ReadPosRankSum=-1.359;SOR=0.532	GT:AD:DP:GQ:PL	0/1:5,34:39:99:1386,0,108
3L	8627299	.	C	CTTA	1537.73	.	AC=1;AF=0.500;AN=2;BaseQRankSum=-0.770;ClippingRankSum=0.000;DP=41;ExcessHet=3.0103;FS=0.000;MLEAC=1;MLEAF=0.500;MQ=39.62;MQRankSum=-2.855;QD=32.03;ReadPosRankSum=-1.994;SOR=0.620	GT:AD:DP:GQ:PL	0/1:5,36:41:96:1575,0,96
3L	8627304	.	G	GCGAGAATGA	1500.73	.	AC=1;AF=0.500;AN=2;BaseQRankSum=0.858;ClippingRankSum=0.000;DP=42;ExcessHet=3.0103;FS=0.000;MLEAC=1;MLEAF=0.500;MQ=39.92;MQRankSum=-2.693;QD=31.79;ReadPosRankSum=-1.943;SOR=0.569	GT:AD:DP:GQ:PL	0/1:5,37:42:99:1538,0,99
3L	8628206	.	T	A	1092.77	.	AC=1;AF=0.500;AN=2;BaseQRankSum=-0.211;ClippingRankSum=0.000;DP=58;ExcessHet=3.0103;FS=2.863;MLEAC=1;MLEAF=0.500;MQ=44.00;MQRankSum=0.000;QD=18.84;ReadPosRankSum=0.737;SOR=0.921	GT:AD:DP:GQ:PL	0/1:11,47:58:99:1121,0,113
3L	8629167	.	T	TAA	1986.73	.	AC=1;AF=0.500;AN=2;BaseQRankSum=2.178;ClippingRankSum=0.000;DP=54;ExcessHet=3.0103;FS=1.442;MLEAC=1;MLEAF=0.500;MQ=42.61;MQRankSum=-3.582;QD=27.86;ReadPosRankSum=-0.662;SOR=0.801	GT:AD:DP:GQ:PL	0/1:9,45:54:99:2024,0,258
3L	8630392	.	T	A	2211.77	.	AC=1;AF=0.500;AN=2;BaseQRankSum=0.201;ClippingRankSum=0.000;DP=65;ExcessHet=3.0103;FS=0.000;MLEAC=1;MLEAF=0.500;MQ=43.73;MQRankSum=-0.238;QD=34.03;ReadPosRankSum=0.904;SOR=0.527	GT:AD:DP:GQ:PL	0/1:9,56:65:99:2240,0,174
3L	8630444	.	C	T	2037.77	.	AC=1;AF=0.500;AN=2;BaseQRankSum=-1.101;ClippingRankSum=0.000;DP=59;ExcessHet=3.0103;FS=3.264;MLEAC=1;MLEAF=0.500;MQ=43.80;MQRankSum=-0.994;QD=34.54;ReadPosRankSum=-0.055;SOR=0.530	GT:AD:DP:GQ:PL	0/1:8,51:59:99:2066,0,251
3L	8630507	.	C	T	1047.77	.	AC=1;AF=0.500;AN=2;BaseQRankSum=0.429;ClippingRankSum=0.000;DP=55;ExcessHet=3.0103;FS=3.305;MLEAC=1;MLEAF=0.500;MQ=43.86;MQRankSum=-0.760;QD=19.40;ReadPosRankSum=-1.602;SOR=0.481	GT:AD:DP:GQ:PL	0/1:9,45:54:86:1076,0,86
3L	8630533	.	A	C	930.77	.	AC=1;AF=0.500;AN=2;BaseQRankSum=-0.449;ClippingRankSum=0.000;DP=52;ExcessHet=3.0103;FS=1.505;MLEAC=1;MLEAF=0.500;MQ=43.85;MQRankSum=-0.731;QD=18.25;ReadPosRankSum=-1.794;SOR=0.396	GT:AD:DP:GQ:PL	0/1:8,43:51:67:959,0,67
3L	8630779	.	A	T	1103.77	.	AC=1;AF=0.500;AN=2;BaseQRankSum=0.817;ClippingRankSum=0.000;DP=58;ExcessHet=3.0103;FS=0.000;MLEAC=1;MLEAF=0.500;MQ=43.93;MQRankSum=1.251;QD=19.36;ReadPosRankSum=-1.156;SOR=0.570	GT:AD:DP:GQ:PL	0/1:10,47:57:99:1132,0,105
3L	8630793	.	A	T	1043.77	.	AC=1;AF=0.500;AN=2;BaseQRankSum=-0.675;ClippingRankSum=0.000;DP=58;ExcessHet=3.0103;FS=0.000;MLEAC=1;MLEAF=0.500;MQ=43.93;MQRankSum=1.063;QD=18.00;ReadPosRankSum=-0.223;SOR=0.657	GT:AD:DP:GQ:PL	0/1:12,46:58:99:1072,0,159
3L	8630949	.	T	C	2091.77	.	AC=1;AF=0.500;AN=2;BaseQRankSum=-0.743;ClippingRankSum=0.000;DP=65;ExcessHet=3.0103;FS=4.503;MLEAC=1;MLEAF=0.500;MQ=43.97;MQRankSum=-0.462;QD=32.18;ReadPosRankSum=0.076;SOR=0.255	GT:AD:DP:GQ:PL	0/1:13,52:65:99:2120,0,507
3L	8630951	.	G	C	2091.77	.	AC=1;AF=0.500;AN=2;BaseQRankSum=0.392;ClippingRankSum=0.000;DP=64;ExcessHet=3.0103;FS=4.544;MLEAC=1;MLEAF=0.500;MQ=43.97;MQRankSum=-0.466;QD=32.68;ReadPosRankSum=0.326;SOR=0.239	GT:AD:DP:GQ:PL	0/1:13,51:64:99:2120,0,507
3L	8631049	.	T	TACCCAC	1758.73	.	AC=1;AF=0.500;AN=2;BaseQRankSum=0.883;ClippingRankSum=0.000;DP=51;ExcessHet=3.0103;FS=1.954;MLEAC=1;MLEAF=0.500;MQ=44.00;MQRankSum=0.000;QD=24.15;ReadPosRankSum=0.414;SOR=0.974	GT:AD:DP:GQ:PL	0/1:5,42:47:78:1796,0,78
3L	8631071	.	T	C	1746.81	.	AC=2;AF=1.00;AN=2;BaseQRankSum=-2.512;ClippingRankSum=0.000;DP=46;ExcessHet=3.0103;FS=0.000;MLEAC=2;MLEAF=1.00;MQ=44.00;MQRankSum=0.000;QD=26.22;ReadPosRankSum=1.491;SOR=0.458	GT:AD:DP:GQ:PL	1/1:3,43:46:20:1775,20,0
3L	8631078	.	A	G	1799.56	.	AC=1;AF=0.500;AN=2;BaseQRankSum=-1.785;ClippingRankSum=0.000;DP=48;ExcessHet=3.0103;FS=0.000;MLEAC=1;MLEAF=0.500;MQ=44.00;MQRankSum=0.000;QD=28.60;ReadPosRankSum=1.556;SOR=0.427	GT:AD:DP:GQ:PL	0/1:3,45:48:7:1827,0,7
3L	8637234	.	AT	A	1039.73	.	AC=1;AF=0.500;AN=2;BaseQRankSum=-0.763;ClippingRankSum=0.000;DP=63;ExcessHet=3.0103;FS=8.087;MLEAC=1;MLEAF=0.500;MQ=43.62;MQRankSum=-0.821;QD=16.77;ReadPosRankSum=0.750;SOR=0.196	GT:AD:DP:GQ:PL	0/1:9,53:62:34:1077,0,34
3L	8637961	.	C	T	1091.77	.	AC=1;AF=0.500;AN=2;BaseQRankSum=2.327;ClippingRankSum=0.000;DP=57;ExcessHet=3.0103;FS=1.483;MLEAC=1;MLEAF=0.500;MQ=43.93;MQRankSum=-0.632;QD=19.50;ReadPosRankSum=0.790;SOR=1.244	GT:AD:DP:GQ:PL	0/1:10,46:56:99:1120,0,103
3L	8638027	.	T	A	1340.77	.	AC=1;AF=0.500;AN=2;BaseQRankSum=-0.043;ClippingRankSum=0.000;DP=64;ExcessHet=3.0103;FS=8.469;MLEAC=1;MLEAF=0.500;MQ=44.00;MQRankSum=0.000;QD=20.95;ReadPosRankSum=-1.753;SOR=0.530	GT:AD:DP:GQ:PL	0/1:8,56:64:99:1369,0,159
3L	8638256	.	T	C	1008.77	.	AC=1;AF=0.500;AN=2;BaseQRankSum=-2.114;ClippingRankSum=0.000;DP=53;ExcessHet=3.0103;FS=13.045;MLEAC=1;MLEAF=0.500;MQ=44.00;MQRankSum=0.000;QD=19.78;ReadPosRankSum=-1.608;SOR=0.486	GT:AD:DP:GQ:PL	0/1:8,43:51:75:1037,0,75
3L	8638424	.	C	G	1072.77	.	AC=1;AF=0.500;AN=2;BaseQRankSum=-0.748;ClippingRankSum=0.000;DP=57;ExcessHet=3.0103;FS=5.610;MLEAC=1;MLEAF=0.500;MQ=44.00;MQRankSum=0.000;QD=18.82;ReadPosRankSum=1.173;SOR=0.804	GT:AD:DP:GQ:PL	0/1:9,48:57:66:1101,0,66
3L	8638815	.	T	A	1385.77	.	AC=1;AF=0.500;AN=2;BaseQRankSum=-1.280;ClippingRankSum=0.000;DP=74;ExcessHet=3.0103;FS=1.149;MLEAC=1;MLEAF=0.500;MQ=43.42;MQRankSum=-2.518;QD=18.98;ReadPosRankSum=0.855;SOR=0.514	GT:AD:DP:GQ:PL	0/1:14,59:73:99:1414,0,213
3L	8638826	.	T	A	1369.77	.	AC=1;AF=0.500;AN=2;BaseQRankSum=0.434;ClippingRankSum=0.000;DP=71;ExcessHet=3.0103;FS=1.216;MLEAC=1;MLEAF=0.500;MQ=43.31;MQRankSum=-2.669;QD=19.29;ReadPosRankSum=0.207;SOR=0.470	GT:AD:DP:GQ:PL	0/1:12,59:71:99:1398,0,150
3L	8638849	.	A	G	1245.77	.	AC=1;AF=0.500;AN=2;BaseQRankSum=-1.165;ClippingRankSum=0.000;DP=65;ExcessHet=3.0103;FS=1.298;MLEAC=1;MLEAF=0.500;MQ=43.30;MQRankSum=-2.412;QD=19.17;ReadPosRankSum=-0.155;SOR=0.489	GT:AD:DP:GQ:PL	0/1:10,55:65:99:1274,0,111
3L	8640025	.	A	G	1167.77	.	AC=2;AF=1.00;AN=2;BaseQRankSum=0.453;ClippingRankSum=0.000;DP=51;ExcessHet=3.0103;FS=0.000;MLEAC=2;MLEAF=1.00;MQ=43.96;MQRankSum=-0.167;QD=22.90;ReadPosRankSum=-0.072;SOR=0.693	GT:AD:DP:GQ:PL	1/1:3,48:51:71:1196,71,0
3L	8642525	.	G	A	1630.77	.	AC=1;AF=0.500;AN=2;BaseQRankSum=0.869;ClippingRankSum=0.000;DP=45;ExcessHet=3.0103;FS=0.000;MLEAC=1;MLEAF=0.500;MQ=43.96;MQRankSum=3.241;QD=27.14;ReadPosRankSum=0.696;SOR=0.902	GT:AD:DP:GQ:PL	0/1:4,40:44:29:1659,0,29
3L	8642972	.	T	C	1130.77	.	AC=1;AF=0.500;AN=2;BaseQRankSum=2.857;ClippingRankSum=0.000;DP=64;ExcessHet=3.0103;FS=1.095;MLEAC=1;MLEAF=0.500;MQ=43.94;MQRankSum=2.495;QD=17.67;ReadPosRankSum=0.341;SOR=0.892	GT:AD:DP:GQ:PL	0/1:16,48:64:99:1159,0,235
3L	8643002	.	A	G	1124.77	.	AC=1;AF=0.500;AN=2;BaseQRankSum=-0.933;ClippingRankSum=0.000;DP=62;ExcessHet=3.0103;FS=0.000;MLEAC=1;MLEAF=0.500;MQ=43.94;MQRankSum=2.797;QD=18.14;ReadPosRankSum=0.709;SOR=0.610	GT:AD:DP:GQ:PL	0/1:13,49:62:99:1153,0,161
3L	8643410	.	T	G	1213.18	.	AC=2;AF=1.00;AN=2;BaseQRankSum=0.976;ClippingRankSum=0.000;DP=60;ExcessHet=3.0103;FS=1.688;MLEAC=2;MLEAF=1.00;MQ=43.74;MQRankSum=-0.662;QD=20.56;ReadPosRankSum=1.025;SOR=0.370	GT:AD:DP:GQ:PL	1/1:6,53:59:10:1241,10,0
3L	8643648	.	T	C	2217.77	.	AC=1;AF=0.500;AN=2;BaseQRankSum=-1.522;ClippingRankSum=0.000;DP=62;ExcessHet=3.0103;FS=3.663;MLEAC=1;MLEAF=0.500;MQ=43.70;MQRankSum=-0.604;QD=31.67;ReadPosRankSum=-0.532;SOR=1.108	GT:AD:DP:GQ:PL	0/1:7,54:61:99:2246,0,131
3L	8643649	.	C	T	2217.77	.	AC=1;AF=0.500;AN=2;BaseQRankSum=-0.736;ClippingRankSum=0.000;DP=62;ExcessHet=3.0103;FS=3.663;MLEAC=1;MLEAF=0.500;MQ=43.70;MQRankSum=-0.604;QD=35.99;ReadPosRankSum=-0.408;SOR=1.108	GT:AD:DP:GQ:PL	0/1:7,54:61:99:2246,0,131
3L	8643681	.	C	T	1187.78	.	AC=2;AF=1.00;AN=2;BaseQRankSum=1.779;ClippingRankSum=0.000;DP=57;ExcessHet=3.0103;FS=3.897;MLEAC=2;MLEAF=1.00;MQ=43.71;MQRankSum=-0.571;QD=20.84;ReadPosRankSum=0.169;SOR=0.599	GT:AD:DP:GQ:PL	1/1:6,51:57:26:1216,26,0
3L	8643749	.	C	T	1043.31	.	AC=1;AF=0.500;AN=2;BaseQRankSum=-1.340;ClippingRankSum=0.000;DP=49;ExcessHet=3.0103;FS=0.000;MLEAC=1;MLEAF=0.500;MQ=43.96;MQRankSum=-0.270;QD=21.29;ReadPosRankSum=-0.330;SOR=0.668	GT:AD:DP:GQ:PL	0/1:5,44:49:1:1069,0,1
3L	8643766	.	C	T	1812.77	.	AC=1;AF=0.500;AN=2;BaseQRankSum=0.227;ClippingRankSum=0.000;DP=51;ExcessHet=3.0103;FS=1.627;MLEAC=1;MLEAF=0.500;MQ=43.96;MQRankSum=-0.304;QD=29.53;ReadPosRankSum=-0.687;SOR=0.439	GT:AD:DP:GQ:PL	0/1:6,45:51:99:1841,0,108
3L	8643767	.	G	T	1812.77	.	AC=1;AF=0.500;AN=2;BaseQRankSum=-1.941;ClippingRankSum=0.000;DP=50;ExcessHet=3.0103;FS=0.000;MLEAC=1;MLEAF=0.500;MQ=43.96;MQRankSum=-0.308;QD=35.27;ReadPosRankSum=-0.508;SOR=0.475	GT:AD:DP:GQ:PL	0/1:6,44:50:99:1841,0,108
3L	8643792	.	A	T	974.79	.	AC=1;AF=0.500;AN=2;BaseQRankSum=-2.252;ClippingRankSum=0.000;DP=49;ExcessHet=3.0103;FS=3.794;MLEAC=1;MLEAF=0.500;MQ=44.00;MQRankSum=0.000;QD=19.89;ReadPosRankSum=-0.381;SOR=0.510	GT:AD:DP:GQ:PL	0/1:6,43:49:22:1003,0,22
3L	8644478	.	A	G	712.77	.	AC=1;AF=0.500;AN=2;BaseQRankSum=-1.896;ClippingRankSum=0.000;DP=40;ExcessHet=3.0103;FS=0.000;MLEAC=1;MLEAF=0.500;MQ=44.00;MQRankSum=0.000;QD=17.82;ReadPosRankSum=-0.187;SOR=0.481	GT:AD:DP:GQ:PL	0/1:8,32:40:87:741,0,87
3L	8644523	.	C	T	509.77	.	AC=1;AF=0.500;AN=2;BaseQRankSum=0.448;ClippingRankSum=0.000;DP=28;ExcessHet=3.0103;FS=0.000;MLEAC=1;MLEAF=0.500;MQ=44.00;MQRankSum=0.000;QD=18.21;ReadPosRankSum=-0.150;SOR=0.409	GT:AD:DP:GQ:PL	0/1:5,23:28:56:538,0,56
3L	8644961	3L_8644961_SNP	A	T	1156.78	.	AC=2;AF=1.00;AN=2;BaseQRankSum=-0.154;ClippingRankSum=0.000;DB;DP=55;ExcessHet=3.0103;FS=0.000;MLEAC=2;MLEAF=1.00;MQ=43.96;MQRankSum=-0.160;QD=21.03;ReadPosRankSum=0.235;SOR=0.368	GT:AD:DP:GQ:PL	1/1:3,52:55:27:1185,27,0
3L	8651708	.	T	C	1456.77	.	AC=1;AF=0.500;AN=2;BaseQRankSum=-1.256;ClippingRankSum=0.000;DP=46;ExcessHet=3.0103;FS=1.413;MLEAC=1;MLEAF=0.500;MQ=42.15;MQRankSum=0.482;QD=32.37;ReadPosRankSum=-1.341;SOR=0.657	GT:AD:DP:GQ:PL	0/1:9,36:45:99:1485,0,270
3L	8651713	.	G	A	1492.77	.	AC=1;AF=0.500;AN=2;BaseQRankSum=1.743;ClippingRankSum=0.000;DP=47;ExcessHet=3.0103;FS=1.440;MLEAC=1;MLEAF=0.500;MQ=42.15;MQRankSum=0.449;QD=32.45;ReadPosRankSum=-0.961;SOR=0.721	GT:AD:DP:GQ:PL	0/1:9,37:46:99:1521,0,267
3L	8651957	.	T	C	1816.77	.	AC=2;AF=1.00;AN=2;DP=41;ExcessHet=3.0103;FS=0.000;MLEAC=2;MLEAF=1.00;MQ=35.83;QD=29.37;SOR=0.843	GT:AD:DP:GQ:PL	1/1:0,41:41:99:1845,123,0
3L	8651962	.	TAC	T	1852.73	.	AC=2;AF=1.00;AN=2;DP=41;ExcessHet=3.0103;FS=0.000;MLEAC=2;MLEAF=1.00;MQ=35.86;QD=35.24;SOR=0.843	GT:AD:DP:GQ:PL	1/1:0,41:41:99:1890,126,0
3L	8651967	.	A	ACT	1987.73	.	AC=2;AF=1.00;AN=2;DP=43;ExcessHet=3.0103;FS=0.000;MLEAC=2;MLEAF=1.00;MQ=36.60;QD=30.53;SOR=0.836	GT:AD:DP:GQ:PL	1/1:0,43:43:99:2025,135,0
3L	8651970	.	A	T	1906.77	.	AC=2;AF=1.00;AN=2;DP=43;ExcessHet=3.0103;FS=0.000;MLEAC=2;MLEAF=1.00;MQ=36.91;QD=35.77;SOR=0.941	GT:AD:DP:GQ:PL	1/1:0,43:43:99:1935,129,0
3L	8651971	.	A	G	1935.77	.	AC=2;AF=1.00;AN=2;DP=43;ExcessHet=3.0103;FS=0.000;MLEAC=2;MLEAF=1.00;MQ=36.91;QD=30.99;SOR=0.941	GT:AD:DP:GQ:PL	1/1:0,43:43:99:1964,132,0
3L	8651977	.	G	T	1936.77	.	AC=2;AF=1.00;AN=2;DP=45;ExcessHet=3.0103;FS=0.000;MLEAC=2;MLEAF=1.00;MQ=37.69;QD=29.21;SOR=0.929	GT:AD:DP:GQ:PL	1/1:0,45:45:99:1965,135,0
3L	8652093	.	G	A	1974.82	.	AC=2;AF=1.00;AN=2;BaseQRankSum=-1.156;ClippingRankSum=0.000;DP=51;ExcessHet=3.0103;FS=0.000;MLEAC=2;MLEAF=1.00;MQ=41.71;MQRankSum=-1.384;QD=34.04;ReadPosRankSum=-0.281;SOR=0.614	GT:AD:DP:GQ:PL	1/1:3,48:51:19:2003,19,0
3L	8652099	.	A	G	1943.79	.	AC=1;AF=0.500;AN=2;BaseQRankSum=1.351;ClippingRankSum=0.000;DP=52;ExcessHet=3.0103;FS=0.000;MLEAC=1;MLEAF=0.500;MQ=41.55;MQRankSum=-1.781;QD=29.46;ReadPosRankSum=0.636;SOR=0.963	GT:AD:DP:GQ:PL	0/1:4,48:52:23:1972,0,23
3L	8652127	.	A	C	1714.77	.	AC=1;AF=0.500;AN=2;BaseQRankSum=-2.157;ClippingRankSum=0.000;DP=51;ExcessHet=3.0103;FS=0.000;MLEAC=1;MLEAF=0.500;MQ=41.73;MQRankSum=-1.191;QD=33.62;ReadPosRankSum=1.623;SOR=0.660	GT:AD:DP:GQ:PL	0/1:6,45:51:99:1743,0,114
3L	8652150	.	C	G	1788.77	.	AC=1;AF=0.500;AN=2;BaseQRankSum=-2.425;ClippingRankSum=0.000;DP=56;ExcessHet=3.0103;FS=6.456;MLEAC=1;MLEAF=0.500;MQ=41.81;MQRankSum=-0.446;QD=31.94;ReadPosRankSum=1.016;SOR=0.133	GT:AD:DP:GQ:PL	0/1:7,49:56:99:1817,0,121
3L	8653366	.	T	G	2423.77	.	AC=2;AF=1.00;AN=2;BaseQRankSum=-1.854;ClippingRankSum=0.000;DP=59;ExcessHet=3.0103;FS=2.982;MLEAC=2;MLEAF=1.00;MQ=43.97;MQRankSum=5.432;QD=30.86;SOR=0.165	GT:AD:DP:GQ:PL	1/1:2,57:59:99:2452,106,0
3L	8653368	.	C	T	2423.77	.	AC=2;AF=1.00;AN=2;BaseQRankSum=0.156;ClippingRankSum=0.000;DP=58;ExcessHet=3.0103;FS=0.000;MLEAC=2;MLEAF=1.00;MQ=43.97;MQRankSum=7.682;QD=28.91;SOR=0.338	GT:AD:DP:GQ:PL	1/1:1,57:58:99:2452,106,0
3L	8653790	.	C	T	1151.77	.	AC=2;AF=1.00;AN=2;BaseQRankSum=0.920;ClippingRankSum=0.000;DP=51;ExcessHet=3.0103;FS=0.000;MLEAC=2;MLEAF=1.00;MQ=43.94;MQRankSum=-0.221;QD=23.04;ReadPosRankSum=0.416;SOR=0.976	GT:AD:DP:GQ:PL	1/1:4,46:50:58:1180,58,0
3L	8656352	.	C	T	920.78	.	AC=1;AF=0.500;AN=2;BaseQRankSum=1.522;ClippingRankSum=0.000;DP=46;ExcessHet=3.0103;FS=0.000;MLEAC=1;MLEAF=0.500;MQ=43.91;MQRankSum=-0.514;QD=20.46;ReadPosRankSum=-0.992;SOR=0.631	GT:AD:DP:GQ:PL	0/1:6,39:45:26:949,0,26
3L	8656635	.	T	C	628.31	.	AC=1;AF=0.500;AN=2;BaseQRankSum=-1.402;ClippingRankSum=0.000;DP=30;ExcessHet=3.0103;FS=2.674;MLEAC=1;MLEAF=0.500;MQ=42.66;MQRankSum=0.145;QD=20.94;ReadPosRankSum=0.666;SOR=0.286	GT:AD:DP:GQ:PL	0/1:2,28:30:1:654,0,1
3L	8658177	.	G	A	553.77	.	AC=1;AF=0.500;AN=2;BaseQRankSum=-1.174;ClippingRankSum=0.000;DP=28;ExcessHet=3.0103;FS=0.000;MLEAC=1;MLEAF=0.500;MQ=43.25;MQRankSum=0.000;QD=19.78;ReadPosRankSum=0.692;SOR=1.270	GT:AD:DP:GQ:PL	0/1:4,24:28:96:582,0,96
3L	8658253	.	C	T	553.89	.	AC=2;AF=1.00;AN=2;BaseQRankSum=-0.967;ClippingRankSum=0.000;DP=29;ExcessHet=3.0103;FS=6.354;MLEAC=2;MLEAF=1.00;MQ=42.30;MQRankSum=0.515;QD=19.10;ReadPosRankSum=-1.111;SOR=0.061	GT:AD:DP:GQ:PL	1/1:3,26:29:2:580,2,0
3L	8658323	.	A	G	346.77	.	AC=2;AF=1.00;AN=2;DP=15;ExcessHet=3.0103;FS=0.000;MLEAC=2;MLEAF=1.00;MQ=43.68;QD=23.12;SOR=2.448	GT:AD:DP:GQ:PL	1/1:0,15:15:44:375,44,0
3L	8658408	.	T	C	896.77	.	AC=2;AF=1.00;AN=2;BaseQRankSum=2.305;ClippingRankSum=0.000;DP=37;ExcessHet=3.0103;FS=7.443;MLEAC=2;MLEAF=1.00;MQ=43.47;MQRankSum=0.841;QD=24.24;ReadPosRankSum=1.151;SOR=0.816	GT:AD:DP:GQ:PL	1/1:2,35:37:76:925,76,0
3L	8658686	.	T	A	2342.77	.	AC=1;AF=0.500;AN=2;BaseQRankSum=-2.388;ClippingRankSum=0.000;DP=62;ExcessHet=3.0103;FS=1.795;MLEAC=1;MLEAF=0.500;MQ=43.95;MQRankSum=0.000;QD=30.04;ReadPosRankSum=-0.804;SOR=0.632	GT:AD:DP:GQ:PL	0/1:5,56:61:32:2371,0,32
3L	8658691	.	G	A	2320.77	.	AC=1;AF=0.500;AN=2;BaseQRankSum=0.149;ClippingRankSum=0.000;DP=63;ExcessHet=3.0103;FS=1.820;MLEAC=1;MLEAF=0.500;MQ=43.95;MQRankSum=0.000;QD=32.32;ReadPosRankSum=-1.101;SOR=0.677	GT:AD:DP:GQ:PL	0/1:5,57:62:35:2349,0,35
3L	8659980	.	ATT	A	1621.73	.	AC=1;AF=0.500;AN=2;BaseQRankSum=0.087;ClippingRankSum=0.000;DP=71;ExcessHet=3.0103;FS=5.493;MLEAC=1;MLEAF=0.500;MQ=44.00;MQRankSum=0.000;QD=24.57;ReadPosRankSum=-2.009;SOR=1.378	GT:AD:DP:GQ:PL	0/1:9,57:66:98:1659,0,98
3L	8660966	.	G	T	1980.77	.	AC=1;AF=0.500;AN=2;BaseQRankSum=1.317;ClippingRankSum=0.000;DP=58;ExcessHet=3.0103;FS=1.358;MLEAC=1;MLEAF=0.500;MQ=43.90;MQRankSum=3.158;QD=34.15;ReadPosRankSum=-1.983;SOR=1.067	GT:AD:DP:GQ:PL	0/1:10,48:58:99:2009,0,347
3L	8660967	.	A	T	1980.77	.	AC=1;AF=0.500;AN=2;BaseQRankSum=0.791;ClippingRankSum=0.000;DP=59;ExcessHet=3.0103;FS=1.371;MLEAC=1;MLEAF=0.500;MQ=43.90;MQRankSum=3.190;QD=33.57;ReadPosRankSum=-2.114;SOR=1.112	GT:AD:DP:GQ:PL	0/1:10,49:59:99:2009,0,347
3L	8662728	.	C	CTGGAATT	1881.73	.	AC=1;AF=0.500;AN=2;BaseQRankSum=0.778;ClippingRankSum=0.000;DP=51;ExcessHet=3.0103;FS=0.000;MLEAC=1;MLEAF=0.500;MQ=43.92;MQRankSum=-0.221;QD=31.67;ReadPosRankSum=0.322;SOR=1.203	GT:AD:DP:GQ:PL	0/1:4,46:50:57:1919,0,57
3L	8662757	.	CATGGG	C	1630.73	.	AC=1;AF=0.500;AN=2;BaseQRankSum=-0.287;ClippingRankSum=0.000;DP=50;ExcessHet=3.0103;FS=0.000;MLEAC=1;MLEAF=0.500;MQ=44.00;MQRankSum=0.000;QD=34.70;ReadPosRankSum=-0.017;SOR=1.132	GT:AD:DP:GQ:PL	0/1:5,42:47:99:1668,0,102
3L	8662964	.	T	TG	1519.73	.	AC=1;AF=0.500;AN=2;BaseQRankSum=0.555;ClippingRankSum=0.000;DP=48;ExcessHet=3.0103;FS=0.000;MLEAC=1;MLEAF=0.500;MQ=44.00;MQRankSum=0.000;QD=31.66;ReadPosRankSum=-1.702;SOR=0.798	GT:AD:DP:GQ:PL	0/1:10,38:48:99:1557,0,306
3L	8662967	.	T	A	1528.77	.	AC=1;AF=0.500;AN=2;BaseQRankSum=-0.864;ClippingRankSum=0.000;DP=48;ExcessHet=3.0103;FS=0.000;MLEAC=1;MLEAF=0.500;MQ=44.00;MQRankSum=0.000;QD=31.85;ReadPosRankSum=-1.994;SOR=0.798	GT:AD:DP:GQ:PL	0/1:10,38:48:99:1557,0,306
3L	8663206	.	C	T	951.77	.	AC=1;AF=0.500;AN=2;BaseQRankSum=2.456;ClippingRankSum=0.000;DP=49;ExcessHet=3.0103;FS=0.000;MLEAC=1;MLEAF=0.500;MQ=44.00;MQRankSum=0.000;QD=19.42;ReadPosRankSum=1.646;SOR=1.067	GT:AD:DP:GQ:PL	0/1:8,41:49:34:980,0,34
3L	8663402	.	T	C	2117.77	.	AC=1;AF=0.500;AN=2;BaseQRankSum=-1.768;ClippingRankSum=0.000;DP=62;ExcessHet=3.0103;FS=3.252;MLEAC=1;MLEAF=0.500;MQ=43.65;MQRankSum=0.697;QD=34.72;ReadPosRankSum=-0.784;SOR=0.524	GT:AD:DP:GQ:PL	0/1:8,53:61:99:2146,0,176
3L	8663403	.	T	C	2117.77	.	AC=1;AF=0.500;AN=2;BaseQRankSum=-0.542;ClippingRankSum=0.000;DP=61;ExcessHet=3.0103;FS=1.535;MLEAC=1;MLEAF=0.500;MQ=43.65;MQRankSum=0.826;QD=35.10;ReadPosRankSum=-1.435;SOR=0.633	GT:AD:DP:GQ:PL	0/1:7,53:60:99:2146,0,176
3L	8663651	.	A	G	1391.77	.	AC=1;AF=0.500;AN=2;BaseQRankSum=0.645;ClippingRankSum=0.000;DP=40;ExcessHet=3.0103;FS=0.000;MLEAC=1;MLEAF=0.500;MQ=43.85;MQRankSum=1.432;QD=34.79;ReadPosRankSum=-0.654;SOR=1.209	GT:AD:DP:GQ:PL	0/1:4,36:40:60:1420,0,60
3L	8663696	.	T	TA	794.90	.	AC=1;AF=0.500;AN=2;BaseQRankSum=-0.554;ClippingRankSum=0.000;DP=41;ExcessHet=3.0103;FS=4.627;MLEAC=1;MLEAF=0.500;MQ=43.81;MQRankSum=2.400;QD=19.87;ReadPosRankSum=-0.962;SOR=1.379	GT:AD:DP:GQ:PL	0/1:5,35:40:14:832,0,14
3L	8663806	.	C	A	1382.77	.	AC=1;AF=0.500;AN=2;BaseQRankSum=3.470;ClippingRankSum=0.000;DP=51;ExcessHet=3.0103;FS=4.700;MLEAC=1;MLEAF=0.500;MQ=43.77;MQRankSum=4.381;QD=27.66;ReadPosRankSum=1.505;SOR=0.751	GT:AD:DP:GQ:PL	0/1:13,37:50:99:1411,0,400
3L	8663836	.	C	T	819.77	.	AC=1;AF=0.500;AN=2;BaseQRankSum=2.251;ClippingRankSum=0.000;DP=50;ExcessHet=3.0103;FS=2.739;MLEAC=1;MLEAF=0.500;MQ=43.80;MQRankSum=3.908;QD=16.73;ReadPosRankSum=-1.002;SOR=0.368	GT:AD:DP:GQ:PL	0/1:13,36:49:99:848,0,404
3L	8664397	.	A	T	977.77	.	AC=1;AF=0.500;AN=2;BaseQRankSum=-2.023;ClippingRankSum=0.000;DP=50;ExcessHet=3.0103;FS=3.998;MLEAC=1;MLEAF=0.500;MQ=44.00;MQRankSum=0.000;QD=19.56;ReadPosRankSum=0.435;SOR=0.200	GT:AD:DP:GQ:PL	0/1:7,43:50:46:1006,0,46
3L	8665002	.	C	G	1025.77	.	AC=1;AF=0.500;AN=2;BaseQRankSum=-1.230;ClippingRankSum=0.000;DP=55;ExcessHet=3.0103;FS=5.177;MLEAC=1;MLEAF=0.500;MQ=43.96;MQRankSum=-0.424;QD=18.65;ReadPosRankSum=0.103;SOR=0.987	GT:AD:DP:GQ:PL	0/1:10,45:55:99:1054,0,114
3L	8665175	.	GCCTGTT	G	2661.73	.	AC=1;AF=0.500;AN=2;BaseQRankSum=-2.069;ClippingRankSum=0.000;DP=75;ExcessHet=3.0103;FS=1.508;MLEAC=1;MLEAF=0.500;MQ=43.92;MQRankSum=-0.549;QD=32.36;ReadPosRankSum=-1.323;SOR=0.608	GT:AD:DP:GQ:PL	0/1:7,65:72:99:2699,0,345
3L	8665278	.	T	A	3039.77	.	AC=1;AF=0.500;AN=2;BaseQRankSum=0.024;ClippingRankSum=0.000;DP=87;ExcessHet=3.0103;FS=0.000;MLEAC=1;MLEAF=0.500;MQ=43.45;MQRankSum=-0.856;QD=34.94;ReadPosRankSum=0.625;SOR=0.666	GT:AD:DP:GQ:PL	0/1:7,80:87:39:3068,0,39
3L	8665296	.	CT	C	3049.73	.	AC=1;AF=0.500;AN=2;BaseQRankSum=3.011;ClippingRankSum=0.000;DP=79;ExcessHet=3.0103;FS=0.000;MLEAC=1;MLEAF=0.500;MQ=43.82;MQRankSum=-0.770;QD=26.35;ReadPosRankSum=0.207;SOR=0.585	GT:AD:DP:GQ:PL	0/1:7,72:79:68:3087,0,68
3L	8665299	.	T	C	3007.77	.	AC=1;AF=0.500;AN=2;BaseQRankSum=-1.338;ClippingRankSum=0.000;DP=80;ExcessHet=3.0103;FS=0.000;MLEAC=1;MLEAF=0.500;MQ=43.82;MQRankSum=-0.764;QD=29.26;ReadPosRankSum=-1.981;SOR=0.516	GT:AD:DP:GQ:PL	0/1:7,73:80:74:3036,0,74
3L	8665312	.	T	G	3141.77	.	AC=1;AF=0.500;AN=2;BaseQRankSum=-1.004;ClippingRankSum=0.000;DP=79;ExcessHet=3.0103;FS=1.476;MLEAC=1;MLEAF=0.500;MQ=43.82;MQRankSum=-0.770;QD=25.86;ReadPosRankSum=-0.259;SOR=0.562	GT:AD:DP:GQ:PL	0/1:7,72:79:65:3170,0,65
3L	8665322	.	A	T	3012.77	.	AC=1;AF=0.500;AN=2;BaseQRankSum=0.525;ClippingRankSum=0.000;DP=79;ExcessHet=3.0103;FS=1.418;MLEAC=1;MLEAF=0.500;MQ=43.89;MQRankSum=-0.663;QD=33.24;ReadPosRankSum=0.358;SOR=0.460	GT:AD:DP:GQ:PL	0/1:8,71:79:99:3041,0,116
3L	8665341	.	T	C	2828.77	.	AC=1;AF=0.500;AN=2;BaseQRankSum=0.241;ClippingRankSum=0.000;DP=74;ExcessHet=3.0103;FS=1.396;MLEAC=1;MLEAF=0.500;MQ=43.88;MQRankSum=-0.689;QD=35.65;ReadPosRankSum=0.026;SOR=0.491	GT:AD:DP:GQ:PL	0/1:8,66:74:99:2857,0,128
3L	8665363	.	A	C	2650.77	.	AC=1;AF=0.500;AN=2;BaseQRankSum=-0.194;ClippingRankSum=0.000;DP=78;ExcessHet=3.0103;FS=0.000;MLEAC=1;MLEAF=0.500;MQ=43.89;MQRankSum=-0.716;QD=33.98;ReadPosRankSum=-0.375;SOR=0.600	GT:AD:DP:GQ:PL	0/1:9,69:78:99:2679,0,151
3L	8666520	.	G	A	1213.77	.	AC=2;AF=1.00;AN=2;BaseQRankSum=-0.462;ClippingRankSum=0.000;DP=55;ExcessHet=3.0103;FS=0.000;MLEAC=2;MLEAF=1.00;MQ=43.93;MQRankSum=-0.350;QD=22.07;ReadPosRankSum=0.602;SOR=1.094	GT:AD:DP:GQ:PL	1/1:4,51:55:54:1242,54,0
3L	8666650	.	C	A	811.77	.	AC=1;AF=0.500;AN=2;BaseQRankSum=0.338;ClippingRankSum=0.000;DP=47;ExcessHet=3.0103;FS=1.435;MLEAC=1;MLEAF=0.500;MQ=43.88;MQRankSum=1.961;QD=17.65;ReadPosRankSum=-1.417;SOR=1.209	GT:AD:DP:GQ:PL	0/1:10,36:46:99:840,0,133
3L	8667499	.	C	T	1439.77	.	AC=1;AF=0.500;AN=2;BaseQRankSum=0.608;ClippingRankSum=0.000;DP=72;ExcessHet=3.0103;FS=0.000;MLEAC=1;MLEAF=0.500;MQ=43.74;MQRankSum=0.143;QD=20.00;ReadPosRankSum=-0.554;SOR=0.556	GT:AD:DP:GQ:PL	0/1:10,62:72:56:1468,0,56
3L	8671379	.	G	A	1017.77	.	AC=2;AF=1.00;AN=2;BaseQRankSum=-0.258;ClippingRankSum=0.000;DP=45;ExcessHet=3.0103;FS=9.645;MLEAC=2;MLEAF=1.00;MQ=44.00;MQRankSum=0.000;QD=22.62;ReadPosRankSum=1.194;SOR=0.407	GT:AD:DP:GQ:PL	1/1:3,42:45:53:1046,53,0
3L	8671890	.	A	G	2624.96	.	AC=1;AF=0.500;AN=2;BaseQRankSum=-1.498;ClippingRankSum=0.000;DP=71;ExcessHet=3.0103;FS=0.000;MLEAC=1;MLEAF=0.500;MQ=43.89;MQRankSum=-0.535;QD=25.89;ReadPosRankSum=0.596;SOR=0.589	GT:AD:DP:GQ:PL	0/1:5,66:71:5:2652,0,5
3L	8671911	.	T	A	2662.77	.	AC=1;AF=0.500;AN=2;BaseQRankSum=-0.525;ClippingRankSum=0.000;DP=69;ExcessHet=3.0103;FS=3.445;MLEAC=1;MLEAF=0.500;MQ=43.89;MQRankSum=-0.718;QD=32.50;ReadPosRankSum=1.295;SOR=0.799	GT:AD:DP:GQ:PL	0/1:8,61:69:99:2691,0,179
3L	8672025	.	A	C	1192.28	.	AC=1;AF=0.500;AN=2;BaseQRankSum=-0.179;ClippingRankSum=0.000;DP=60;ExcessHet=3.0103;FS=1.580;MLEAC=1;MLEAF=0.500;MQ=44.00;MQRankSum=0.000;QD=19.87;ReadPosRankSum=1.510;SOR=0.732	GT:AD:DP:GQ:PL	0/1:7,53:60:9:1220,0,9
3L	8672070	.	G	T	1128.77	.	AC=1;AF=0.500;AN=2;BaseQRankSum=-2.716;ClippingRankSum=0.000;DP=56;ExcessHet=3.0103;FS=4.455;MLEAC=1;MLEAF=0.500;MQ=44.00;MQRankSum=0.000;QD=20.16;ReadPosRankSum=0.259;SOR=0.159	GT:AD:DP:GQ:PL	0/1:5,51:56:58:1157,0,58
3L	8672168	.	A	AT	794.73	.	AC=1;AF=0.500;AN=2;BaseQRankSum=0.586;ClippingRankSum=0.000;DP=53;ExcessHet=3.0103;FS=0.000;MLEAC=1;MLEAF=0.500;MQ=43.76;MQRankSum=2.673;QD=15.28;ReadPosRankSum=0.121;SOR=0.941	GT:AD:DP:GQ:PL	0/1:9,43:52:36:832,0,36
3L	8674401	.	T	C	1502.77	.	AC=1;AF=0.500;AN=2;BaseQRankSum=-2.593;ClippingRankSum=0.000;DP=82;ExcessHet=3.0103;FS=4.265;MLEAC=1;MLEAF=0.500;MQ=43.50;MQRankSum=-0.433;QD=18.33;ReadPosRankSum=-0.670;SOR=0.571	GT:AD:DP:GQ:PL	0/1:13,69:82:99:1531,0,341
3L	8674834	.	C	A	1632.77	.	AC=2;AF=1.00;AN=2;BaseQRankSum=-0.909;ClippingRankSum=0.000;DP=75;ExcessHet=3.0103;FS=0.000;MLEAC=2;MLEAF=1.00;MQ=43.75;MQRankSum=-0.631;QD=21.77;ReadPosRankSum=0.156;SOR=0.643	GT:AD:DP:GQ:PL	1/1:7,68:75:29:1661,29,0
3L	8680748	.	CAT	C	1645.73	.	AC=1;AF=0.500;AN=2;BaseQRankSum=0.393;ClippingRankSum=0.000;DP=48;ExcessHet=3.0103;FS=1.544;MLEAC=1;MLEAF=0.500;MQ=41.08;MQRankSum=-0.803;QD=34.29;ReadPosRankSum=0.554;SOR=0.503	GT:AD:DP:GQ:PL	0/1:8,40:48:99:1683,0,213
3L	8680752	.	ATC	A	1729.73	.	AC=1;AF=0.500;AN=2;BaseQRankSum=1.766;ClippingRankSum=0.000;DP=48;ExcessHet=3.0103;FS=0.000;MLEAC=1;MLEAF=0.500;MQ=40.97;MQRankSum=-0.147;QD=32.22;ReadPosRankSum=-1.534;SOR=0.793	GT:AD:DP:GQ:PL	0/1:8,40:48:99:1767,0,206
3L	8680755	.	G	GATT	1701.73	.	AC=1;AF=0.500;AN=2;BaseQRankSum=1.563;ClippingRankSum=0.000;DP=49;ExcessHet=3.0103;FS=0.000;MLEAC=1;MLEAF=0.500;MQ=40.99;MQRankSum=-0.115;QD=34.73;ReadPosRankSum=-1.834;SOR=0.843	GT:AD:DP:GQ:PL	0/1:8,41:49:99:1739,0,209
3L	8680761	.	CTT	C	1701.73	.	AC=1;AF=0.500;AN=2;BaseQRankSum=-1.540;ClippingRankSum=0.000;DP=48;ExcessHet=3.0103;FS=0.000;MLEAC=1;MLEAF=0.500;MQ=40.78;MQRankSum=-0.443;QD=31.66;ReadPosRankSum=0.526;SOR=0.902	GT:AD:DP:GQ:PL	0/1:8,40:48:99:1739,0,209
3L	8680767	.	T	TAA	1743.73	.	AC=1;AF=0.500;AN=2;BaseQRankSum=-2.663;ClippingRankSum=0.000;DP=50;ExcessHet=3.0103;FS=0.000;MLEAC=1;MLEAF=0.500;MQ=40.79;MQRankSum=-0.563;QD=34.87;ReadPosRankSum=0.352;SOR=0.788	GT:AD:DP:GQ:PL	0/1:8,42:50:99:1781,0,206
3L	8680773	.	A	ACG	1705.73	.	AC=1;AF=0.500;AN=2;BaseQRankSum=-0.613;ClippingRankSum=0.000;DP=48;ExcessHet=3.0103;FS=0.000;MLEAC=1;MLEAF=0.500;MQ=40.72;MQRankSum=-0.969;QD=31.19;ReadPosRankSum=-0.015;SOR=0.704	GT:AD:DP:GQ:PL	0/1:7,41:48:99:1743,0,168
3L	8680774	.	A	ATGATGAC	1705.73	.	AC=1;AF=0.500;AN=2;BaseQRankSum=0.291;ClippingRankSum=0.000;DP=46;ExcessHet=3.0103;FS=1.652;MLEAC=1;MLEAF=0.500;MQ=40.76;MQRankSum=-0.734;QD=29.31;ReadPosRankSum=-0.392;SOR=0.424	GT:AD:DP:GQ:PL	0/1:6,40:46:99:1743,0,168
3L	8680777	.	C	CG	1624.73	.	AC=1;AF=0.500;AN=2;BaseQRankSum=0.949;ClippingRankSum=0.000;DP=45;ExcessHet=3.0103;FS=0.000;MLEAC=1;MLEAF=0.500;MQ=40.69;MQRankSum=-0.845;QD=30.72;ReadPosRankSum=-0.351;SOR=0.541	GT:AD:DP:GQ:PL	0/1:6,39:45:99:1662,0,132
3L	8680778	.	T	TTG	1624.73	.	AC=1;AF=0.500;AN=2;BaseQRankSum=-0.274;ClippingRankSum=0.000;DP=45;ExcessHet=3.0103;FS=0.000;MLEAC=1;MLEAF=0.500;MQ=40.69;MQRankSum=-0.845;QD=29.87;ReadPosRankSum=-0.384;SOR=0.541	GT:AD:DP:GQ:PL	0/1:6,39:45:99:1662,0,132
3L	8680781	.	T	TGGAGGACG	1714.73	.	AC=1;AF=0.500;AN=2;BaseQRankSum=-0.167;ClippingRankSum=0.000;DP=46;ExcessHet=3.0103;FS=0.000;MLEAC=1;MLEAF=0.500;MQ=40.76;MQRankSum=-0.734;QD=29.59;ReadPosRankSum=-0.359;SOR=0.576	GT:AD:DP:GQ:PL	0/1:6,40:46:99:1752,0,123
3L	8683708	.	C	T	1101.77	.	AC=1;AF=0.500;AN=2;BaseQRankSum=0.430;ClippingRankSum=0.000;DP=54;ExcessHet=3.0103;FS=9.827;MLEAC=1;MLEAF=0.500;MQ=43.67;MQRankSum=0.239;QD=20.79;ReadPosRankSum=-0.263;SOR=0.234	GT:AD:DP:GQ:PL	0/1:7,46:53:32:1130,0,32
3L	8683744	.	G	C	680.77	.	AC=1;AF=0.500;AN=2;BaseQRankSum=-1.240;ClippingRankSum=0.000;DP=36;ExcessHet=3.0103;FS=7.396;MLEAC=1;MLEAF=0.500;MQ=43.63;MQRankSum=-0.895;QD=18.91;ReadPosRankSum=0.403;SOR=0.333	GT:AD:DP:GQ:PL	0/1:6,30:36:67:709,0,67
3L	8684573	.	A	T	2198.74	.	AC=1;AF=0.500;AN=2;BaseQRankSum=-1.193;ClippingRankSum=0.000;DP=60;ExcessHet=3.0103;FS=4.825;MLEAC=1;MLEAF=0.500;MQ=42.87;MQRankSum=-1.498;QD=24.09;ReadPosRankSum=-1.182;SOR=0.581	GT	./.
3L	8684575	.	G	A	1194.77	.	AC=1;AF=0.500;AN=2;BaseQRankSum=2.389;ClippingRankSum=0.000;DP=59;ExcessHet=3.0103;FS=3.881;MLEAC=1;MLEAF=0.500;MQ=42.88;MQRankSum=0.160;QD=20.25;ReadPosRankSum=-1.305;SOR=0.588	GT:AD:DP:GQ:PL	0/1:6,53:59:51:1223,0,51
3L	8684985	.	C	T	766.77	.	AC=1;AF=0.500;AN=2;BaseQRankSum=2.232;ClippingRankSum=0.000;DP=46;ExcessHet=3.0103;FS=3.636;MLEAC=1;MLEAF=0.500;MQ=43.96;MQRankSum=-0.424;QD=18.26;ReadPosRankSum=0.087;SOR=0.877	GT:AD:DP:GQ:PL	0/1:8,34:42:43:795,0,43
3L	8685015	.	G	C	692.77	.	AC=1;AF=0.500;AN=2;BaseQRankSum=-0.840;ClippingRankSum=0.000;DP=42;ExcessHet=3.0103;FS=0.000;MLEAC=1;MLEAF=0.500;MQ=43.63;MQRankSum=-0.401;QD=17.76;ReadPosRankSum=2.159;SOR=0.836	GT:AD:DP:GQ:PL	0/1:7,32:39:77:721,0,77
3L	8686217	.	G	A	1160.77	.	AC=1;AF=0.500;AN=2;BaseQRankSum=-0.777;ClippingRankSum=0.000;DP=58;ExcessHet=3.0103;FS=1.618;MLEAC=1;MLEAF=0.500;MQ=43.97;MQRankSum=-0.318;QD=20.01;ReadPosRankSum=-0.784;SOR=0.851	GT:AD:DP:GQ:PL	0/1:7,51:58:29:1189,0,29
3L	8686265	.	G	T	1131.77	.	AC=1;AF=0.500;AN=2;BaseQRankSum=1.666;ClippingRankSum=0.000;DP=58;ExcessHet=3.0103;FS=1.385;MLEAC=1;MLEAF=0.500;MQ=44.00;MQRankSum=0.000;QD=19.51;ReadPosRankSum=0.271;SOR=0.446	GT:AD:DP:GQ:PL	0/1:10,48:58:75:1160,0,75
3L	8686825	.	C	A	1059.77	.	AC=2;AF=1.00;AN=2;BaseQRankSum=2.701;ClippingRankSum=0.000;DP=46;ExcessHet=3.0103;FS=14.356;MLEAC=2;MLEAF=1.00;MQ=44.00;MQRankSum=0.000;QD=23.04;ReadPosRankSum=-0.156;SOR=0.754	GT:AD:DP:GQ:PL	1/1:4,42:46:49:1088,49,0
3L	8688382	.	C	A	1278.81	.	AC=2;AF=1.00;AN=2;BaseQRankSum=1.284;ClippingRankSum=0.000;DP=61;ExcessHet=3.0103;FS=6.864;MLEAC=2;MLEAF=1.00;MQ=44.00;MQRankSum=0.000;QD=21.31;ReadPosRankSum=0.554;SOR=1.144	GT:AD:DP:GQ:PL	1/1:6,54:60:20:1307,20,0
3L	8688419	.	C	A	1408.77	.	AC=2;AF=1.00;AN=2;BaseQRankSum=2.083;ClippingRankSum=0.000;DP=63;ExcessHet=3.0103;FS=4.108;MLEAC=2;MLEAF=1.00;MQ=44.00;MQRankSum=0.000;QD=22.36;ReadPosRankSum=0.231;SOR=0.911	GT:AD:DP:GQ:PL	1/1:6,57:63:30:1437,30,0
3L	8689179	.	T	C	849.77	.	AC=2;AF=1.00;AN=2;BaseQRankSum=-1.657;ClippingRankSum=0.000;DP=40;ExcessHet=3.0103;FS=2.680;MLEAC=2;MLEAF=1.00;MQ=43.81;MQRankSum=-0.450;QD=21.24;ReadPosRankSum=-0.823;SOR=0.148	GT:AD:DP:GQ:PL	1/1:3,37:40:35:878,35,0
3L	8689270	.	A	C	720.77	.	AC=1;AF=0.500;AN=2;BaseQRankSum=0.543;ClippingRankSum=0.000;DP=42;ExcessHet=3.0103;FS=3.219;MLEAC=1;MLEAF=0.500;MQ=43.34;MQRankSum=-2.346;QD=17.16;ReadPosRankSum=0.512;SOR=0.312	GT:AD:DP:GQ:PL	0/1:9,33:42:99:749,0,120
3L	8689310	.	T	C	725.77	.	AC=1;AF=0.500;AN=2;BaseQRankSum=0.685;ClippingRankSum=0.000;DP=44;ExcessHet=3.0103;FS=3.239;MLEAC=1;MLEAF=0.500;MQ=43.28;MQRankSum=-2.671;QD=16.49;ReadPosRankSum=-1.219;SOR=0.272	GT:AD:DP:GQ:PL	0/1:10,34:44:99:754,0,139
3L	8689321	.	T	A	839.77	.	AC=1;AF=0.500;AN=2;BaseQRankSum=-0.489;ClippingRankSum=0.000;DP=48;ExcessHet=3.0103;FS=0.000;MLEAC=1;MLEAF=0.500;MQ=43.20;MQRankSum=-3.169;QD=17.50;ReadPosRankSum=-0.762;SOR=0.546	GT:AD:DP:GQ:PL	0/1:12,36:48:99:868,0,194
3L	8689327	.	T	TAAAAA	1439.73	.	AC=1;AF=0.500;AN=2;BaseQRankSum=-1.197;ClippingRankSum=0.000;DP=49;ExcessHet=3.0103;FS=1.413;MLEAC=1;MLEAF=0.500;MQ=43.22;MQRankSum=-2.980;QD=30.63;ReadPosRankSum=-1.225;SOR=0.427	GT:AD:DP:GQ:PL	0/1:11,36:47:99:1477,0,486
3L	8689436	.	G	A	2328.77	.	AC=1;AF=0.500;AN=2;BaseQRankSum=-0.321;ClippingRankSum=0.000;DP=70;ExcessHet=3.0103;FS=4.712;MLEAC=1;MLEAF=0.500;MQ=42.82;MQRankSum=-3.531;QD=33.27;ReadPosRankSum=-0.195;SOR=1.034	GT:AD:DP:GQ:PL	0/1:12,58:70:99:2357,0,385
3L	8689439	.	G	T	2412.77	.	AC=1;AF=0.500;AN=2;BaseQRankSum=2.049;ClippingRankSum=0.000;DP=70;ExcessHet=3.0103;FS=4.602;MLEAC=1;MLEAF=0.500;MQ=42.80;MQRankSum=-3.519;QD=34.47;ReadPosRankSum=-0.249;SOR=0.925	GT:AD:DP:GQ:PL	0/1:12,58:70:99:2441,0,379
3L	8689450	.	G	A	2517.77	.	AC=1;AF=0.500;AN=2;BaseQRankSum=2.414;ClippingRankSum=0.000;DP=69;ExcessHet=3.0103;FS=4.540;MLEAC=1;MLEAF=0.500;MQ=42.78;MQRankSum=-3.568;QD=30.68;ReadPosRankSum=-0.562;SOR=0.880	GT:AD:DP:GQ:PL	0/1:12,57:69:99:2546,0,373
3L	8689451	.	T	C	2538.77	.	AC=1;AF=0.500;AN=2;BaseQRankSum=1.647;ClippingRankSum=0.000;DP=69;ExcessHet=3.0103;FS=4.540;MLEAC=1;MLEAF=0.500;MQ=42.89;MQRankSum=-3.487;QD=35.48;ReadPosRankSum=-0.443;SOR=0.880	GT:AD:DP:GQ:PL	0/1:12,57:69:99:2567,0,373
3L	8689454	.	AT	A	2568.73	.	AC=1;AF=0.500;AN=2;BaseQRankSum=0.216;ClippingRankSum=0.000;DP=70;ExcessHet=3.0103;FS=6.978;MLEAC=1;MLEAF=0.500;MQ=43.01;MQRankSum=-3.361;QD=32.36;ReadPosRankSum=-0.530;SOR=1.266	GT:AD:DP:GQ:PL	0/1:12,58:70:99:2606,0,412
3L	8689457	.	T	C	2496.77	.	AC=1;AF=0.500;AN=2;BaseQRankSum=-1.035;ClippingRankSum=0.000;DP=72;ExcessHet=3.0103;FS=9.751;MLEAC=1;MLEAF=0.500;MQ=43.00;MQRankSum=-3.351;QD=34.68;ReadPosRankSum=-2.102;SOR=1.158	GT:AD:DP:GQ:PL	0/1:12,60:72:99:2525,0,376
3L	8689466	.	T	TG	720.73	.	AC=1;AF=0.500;AN=2;BaseQRankSum=-0.522;ClippingRankSum=0.000;DP=71;ExcessHet=3.0103;FS=7.164;MLEAC=1;MLEAF=0.500;MQ=43.03;MQRankSum=-3.419;QD=10.60;ReadPosRankSum=-0.182;SOR=0.870	GT:AD:DP:GQ:PL	0/1:20,48:68:99:758,0,553
3L	8689512	.	T	C	2022.77	.	AC=1;AF=0.500;AN=2;BaseQRankSum=-0.776;ClippingRankSum=0.000;DP=65;ExcessHet=3.0103;FS=0.000;MLEAC=1;MLEAF=0.500;MQ=42.95;MQRankSum=-3.684;QD=31.61;ReadPosRankSum=1.162;SOR=0.564	GT:AD:DP:GQ:PL	0/1:12,52:64:99:2051,0,349
3L	8689574	.	G	A	2065.77	.	AC=1;AF=0.500;AN=2;BaseQRankSum=-1.851;ClippingRankSum=0.000;DP=56;ExcessHet=3.0103;FS=0.000;MLEAC=1;MLEAF=0.500;MQ=43.28;MQRankSum=-1.999;QD=31.42;ReadPosRankSum=-0.897;SOR=0.711	GT:AD:DP:GQ:PL	0/1:7,48:55:99:2094,0,151
3L	8691516	.	A	T	1223.77	.	AC=1;AF=0.500;AN=2;BaseQRankSum=0.134;ClippingRankSum=0.000;DP=68;ExcessHet=3.0103;FS=0.000;MLEAC=1;MLEAF=0.500;MQ=44.00;MQRankSum=0.000;QD=18.00;ReadPosRankSum=0.232;SOR=0.685	GT:AD:DP:GQ:PL	0/1:15,53:68:99:1252,0,205
3L	8692022	.	A	G	1189.77	.	AC=1;AF=0.500;AN=2;BaseQRankSum=-1.727;ClippingRankSum=0.000;DP=61;ExcessHet=3.0103;FS=8.177;MLEAC=1;MLEAF=0.500;MQ=43.94;MQRankSum=-0.560;QD=19.50;ReadPosRankSum=0.385;SOR=1.028	GT:AD:DP:GQ:PL	0/1:9,52:61:74:1218,0,74
3L	8692045	.	A	G	999.77	.	AC=1;AF=0.500;AN=2;BaseQRankSum=0.922;ClippingRankSum=0.000;DP=52;ExcessHet=3.0103;FS=9.088;MLEAC=1;MLEAF=0.500;MQ=43.92;MQRankSum=-0.571;QD=19.23;ReadPosRankSum=-1.024;SOR=0.790	GT:AD:DP:GQ:PL	0/1:8,44:52:58:1028,0,58
3L	8692797	.	C	T	909.77	.	AC=1;AF=0.500;AN=2;BaseQRankSum=0.704;ClippingRankSum=0.000;DP=46;ExcessHet=3.0103;FS=0.000;MLEAC=1;MLEAF=0.500;MQ=44.00;MQRankSum=0.000;QD=19.78;ReadPosRankSum=-1.421;SOR=1.073	GT:AD:DP:GQ:PL	0/1:7,39:46:57:938,0,57
3L	8696512	.	G	A	1088.31	.	AC=1;AF=0.500;AN=2;BaseQRankSum=0.115;ClippingRankSum=0.000;DP=55;ExcessHet=3.0103;FS=10.231;MLEAC=1;MLEAF=0.500;MQ=44.00;MQRankSum=0.000;QD=20.15;ReadPosRankSum=0.294;SOR=0.549	GT:AD:DP:GQ:PL	0/1:6,48:54:1:1114,0,1
3L	8697171	.	T	A	1892.77	.	AC=1;AF=0.500;AN=2;BaseQRankSum=-0.267;ClippingRankSum=0.000;DP=92;ExcessHet=3.0103;FS=2.811;MLEAC=1;MLEAF=0.500;MQ=43.96;MQRankSum=-0.500;QD=20.57;ReadPosRankSum=1.697;SOR=0.365	GT:AD:DP:GQ:PL	0/1:11,81:92:99:1921,0,254
3L	8698960	.	C	G	2064.77	.	AC=1;AF=0.500;AN=2;BaseQRankSum=-0.512;ClippingRankSum=0.000;DP=64;ExcessHet=3.0103;FS=10.884;MLEAC=1;MLEAF=0.500;MQ=43.74;MQRankSum=3.524;QD=32.77;ReadPosRankSum=-0.117;SOR=0.518	GT:AD:DP:GQ:PL	0/1:9,54:63:99:2093,0,208
3L	8698970	.	T	A	1939.77	.	AC=1;AF=0.500;AN=2;BaseQRankSum=0.815;ClippingRankSum=0.000;DP=60;ExcessHet=3.0103;FS=10.984;MLEAC=1;MLEAF=0.500;MQ=43.47;MQRankSum=3.927;QD=32.88;ReadPosRankSum=0.184;SOR=0.466	GT:AD:DP:GQ:PL	0/1:10,49:59:99:1968,0,282
3L	8700029	.	G	A	1137.77	.	AC=1;AF=0.500;AN=2;BaseQRankSum=2.907;ClippingRankSum=0.000;DP=57;ExcessHet=3.0103;FS=0.000;MLEAC=1;MLEAF=0.500;MQ=43.09;MQRankSum=4.170;QD=19.96;ReadPosRankSum=-0.077;SOR=0.527	GT:AD:DP:GQ:PL	0/1:9,48:57:99:1166,0,214
3L	8700390	.	GTACA	G	1453.73	.	AC=1;AF=0.500;AN=2;BaseQRankSum=-1.422;ClippingRankSum=0.000;DP=43;ExcessHet=3.0103;FS=0.000;MLEAC=1;MLEAF=0.500;MQ=43.91;MQRankSum=-0.586;QD=33.81;ReadPosRankSum=-0.478;SOR=0.919	GT:AD:DP:GQ:PL	0/1:7,36:43:99:1491,0,172
3L	8700775	.	A	T	1347.77	.	AC=1;AF=0.500;AN=2;BaseQRankSum=-0.167;ClippingRankSum=0.000;DP=66;ExcessHet=3.0103;FS=1.658;MLEAC=1;MLEAF=0.500;MQ=43.88;MQRankSum=-0.632;QD=20.73;ReadPosRankSum=-0.657;SOR=1.312	GT:AD:DP:GQ:PL	0/1:8,57:65:28:1376,0,28
3L	8700822	.	G	A	3009.77	.	AC=1;AF=0.500;AN=2;BaseQRankSum=0.863;ClippingRankSum=0.000;DP=83;ExcessHet=3.0103;FS=1.361;MLEAC=1;MLEAF=0.500;MQ=43.83;MQRankSum=-0.871;QD=30.41;ReadPosRankSum=0.534;SOR=1.011	GT:AD:DP:GQ:PL	0/1:9,73:82:99:3038,0,135
3L	8700914	.	T	A	1812.82	.	AC=1;AF=0.500;AN=2;BaseQRankSum=-0.013;ClippingRankSum=0.000;DP=89;ExcessHet=3.0103;FS=0.000;MLEAC=1;MLEAF=0.500;MQ=43.49;MQRankSum=0.000;QD=20.37;ReadPosRankSum=-0.598;SOR=0.741	GT:AD:DP:GQ:PL	0/1:11,78:89:19:1841,0,19
3L	8700943	.	T	C	2754.77	.	AC=1;AF=0.500;AN=2;BaseQRankSum=0.120;ClippingRankSum=0.000;DP=77;ExcessHet=3.0103;FS=3.019;MLEAC=1;MLEAF=0.500;MQ=43.90;MQRankSum=0.749;QD=32.51;ReadPosRankSum=-1.121;SOR=1.318	GT:AD:DP:GQ:PL	0/1:10,67:77:99:2783,0,192
3L	8700946	.	C	T	2754.77	.	AC=1;AF=0.500;AN=2;BaseQRankSum=1.222;ClippingRankSum=0.000;DP=77;ExcessHet=3.0103;FS=3.019;MLEAC=1;MLEAF=0.500;MQ=43.90;MQRankSum=0.749;QD=28.73;ReadPosRankSum=-0.909;SOR=1.318	GT:AD:DP:GQ:PL	0/1:10,67:77:99:2783,0,192
3L	8701303	.	G	A	1446.78	.	AC=2;AF=1.00;AN=2;BaseQRankSum=-0.587;ClippingRankSum=0.000;DP=65;ExcessHet=3.0103;FS=3.861;MLEAC=2;MLEAF=1.00;MQ=43.62;MQRankSum=-0.712;QD=22.26;ReadPosRankSum=0.290;SOR=0.265	GT:AD:DP:GQ:PL	1/1:6,59:65:25:1475,25,0
3L	8701380	.	C	G	1215.77	.	AC=2;AF=1.00;AN=2;BaseQRankSum=-1.849;ClippingRankSum=0.000;DP=58;ExcessHet=3.0103;FS=2.136;MLEAC=2;MLEAF=1.00;MQ=44.00;MQRankSum=0.000;QD=20.96;ReadPosRankSum=-1.019;SOR=0.339	GT:AD:DP:GQ:PL	1/1:4,54:58:56:1244,56,0
3L	8701744	.	G	T	1079.77	.	AC=2;AF=1.00;AN=2;BaseQRankSum=0.242;ClippingRankSum=0.000;DP=53;ExcessHet=3.0103;FS=0.000;MLEAC=2;MLEAF=1.00;MQ=43.63;MQRankSum=-0.969;QD=20.37;ReadPosRankSum=0.455;SOR=0.818	GT:AD:DP:GQ:PL	1/1:4,49:53:66:1108,66,0
3L	8701825	.	A	ATT	1652.73	.	AC=1;AF=0.500;AN=2;BaseQRankSum=0.883;ClippingRankSum=0.000;DP=52;ExcessHet=3.0103;FS=3.901;MLEAC=1;MLEAF=0.500;MQ=43.28;MQRankSum=-1.967;QD=34.43;ReadPosRankSum=-1.419;SOR=0.588	GT:AD:DP:GQ:PL	0/1:6,42:48:99:1690,0,127
3L	8701842	.	G	A	1956.73	.	AC=1;AF=0.500;AN=2;BaseQRankSum=2.668;ClippingRankSum=0.000;DP=60;ExcessHet=3.0103;FS=1.454;MLEAC=1;MLEAF=0.500;MQ=43.33;MQRankSum=-2.271;QD=33.74;SOR=0.467	GT:AD:DP:GQ:PL	0/1:9,49:58:99:1994,0,228
3L	8701987	.	C	T	2361.88	.	AC=1;AF=0.500;AN=2;BaseQRankSum=-0.941;ClippingRankSum=0.000;DP=63;ExcessHet=3.0103;FS=4.041;MLEAC=1;MLEAF=0.500;MQ=43.63;MQRankSum=-1.103;QD=26.36;ReadPosRankSum=-0.649;SOR=0.242	GT:AD:DP:GQ:PL	0/1:5,58:63:16:2390,0,16
3L	8702024	.	G	A	1057.85	.	AC=2;AF=1.00;AN=2;BaseQRankSum=-2.278;ClippingRankSum=0.000;DP=53;ExcessHet=3.0103;FS=4.550;MLEAC=2;MLEAF=1.00;MQ=43.59;MQRankSum=-1.169;QD=19.96;ReadPosRankSum=-0.183;SOR=0.288	GT:AD:DP:GQ:PL	1/1:5,48:53:17:1086,17,0
3L	8702979	.	G	C	1378.77	.	AC=1;AF=0.500;AN=2;BaseQRankSum=1.100;ClippingRankSum=0.000;DP=45;ExcessHet=3.0103;FS=1.390;MLEAC=1;MLEAF=0.500;MQ=43.72;MQRankSum=0.810;QD=30.64;ReadPosRankSum=0.273;SOR=1.008	GT:AD:DP:GQ:PL	0/1:10,35:45:99:1407,0,312
3L	8702980	.	A	G	1378.77	.	AC=1;AF=0.500;AN=2;BaseQRankSum=-1.499;ClippingRankSum=0.000;DP=46;ExcessHet=3.0103;FS=0.000;MLEAC=1;MLEAF=0.500;MQ=43.72;MQRankSum=0.843;QD=29.97;ReadPosRankSum=0.187;SOR=0.916	GT:AD:DP:GQ:PL	0/1:10,36:46:99:1407,0,312
3L	8703081	.	A	C	1435.77	.	AC=1;AF=0.500;AN=2;BaseQRankSum=1.222;ClippingRankSum=0.000;DP=72;ExcessHet=3.0103;FS=0.000;MLEAC=1;MLEAF=0.500;MQ=43.59;MQRankSum=0.136;QD=20.22;ReadPosRankSum=-0.656;SOR=0.793	GT:AD:DP:GQ:PL	0/1:10,61:71:98:1464,0,98
3L	8703149	.	GA	G	1431.73	.	AC=1;AF=0.500;AN=2;BaseQRankSum=1.270;ClippingRankSum=0.000;DP=79;ExcessHet=3.0103;FS=3.839;MLEAC=1;MLEAF=0.500;MQ=43.34;MQRankSum=2.268;QD=18.12;ReadPosRankSum=0.394;SOR=1.080	GT:AD:DP:GQ:PL	0/1:17,62:79:99:1469,0,197
3L	8705492	.	A	T	935.77	.	AC=1;AF=0.500;AN=2;BaseQRankSum=-2.035;ClippingRankSum=0.000;DP=54;ExcessHet=3.0103;FS=9.878;MLEAC=1;MLEAF=0.500;MQ=44.00;MQRankSum=0.000;QD=17.33;ReadPosRankSum=1.457;SOR=0.470	GT:AD:DP:GQ:PL	0/1:12,42:54:99:964,0,182
3L	8705613	.	T	A	1077.77	.	AC=1;AF=0.500;AN=2;BaseQRankSum=0.320;ClippingRankSum=0.000;DP=55;ExcessHet=3.0103;FS=5.665;MLEAC=1;MLEAF=0.500;MQ=44.00;MQRankSum=0.000;QD=19.60;ReadPosRankSum=0.794;SOR=0.154	GT:AD:DP:GQ:PL	0/1:9,46:55:70:1106,0,70
3L	8707725	.	AACTATAAAGATTATATAAT	A	799.73	.	AC=1;AF=0.500;AN=2;BaseQRankSum=1.486;ClippingRankSum=0.000;DP=36;ExcessHet=3.0103;FS=11.240;MLEAC=1;MLEAF=0.500;MQ=43.58;MQRankSum=-0.386;QD=23.52;ReadPosRankSum=-2.217;SOR=1.461	GT:AD:DP:GQ:PL	0/1:12,22:34:99:837,0,6386
3L	8707751	.	ATAATATAATAT	A	899.73	.	AC=1;AF=0.500;AN=2;BaseQRankSum=1.959;ClippingRankSum=0.000;DP=35;ExcessHet=3.0103;FS=10.992;MLEAC=1;MLEAF=0.500;MQ=43.46;MQRankSum=0.083;QD=25.71;ReadPosRankSum=-2.008;SOR=1.720	GT:AD:DP:GQ:PL	0/1:14,21:35:99:937,0,7802
3L	8707764	.	A	G	901.77	.	AC=1;AF=0.500;AN=2;BaseQRankSum=1.099;ClippingRankSum=0.000;DP=33;ExcessHet=3.0103;FS=10.824;MLEAC=1;MLEAF=0.500;MQ=43.43;MQRankSum=0.270;QD=27.33;ReadPosRankSum=-2.102;SOR=1.341	GT:AD:DP:GQ:PL	0/1:12,21:33:99:930,0,7285
3L	8707766	.	A	G	943.77	.	AC=1;AF=0.500;AN=2;BaseQRankSum=1.492;ClippingRankSum=0.000;DP=33;ExcessHet=3.0103;FS=8.039;MLEAC=1;MLEAF=0.500;MQ=43.43;MQRankSum=0.270;QD=28.60;ReadPosRankSum=-2.528;SOR=1.004	GT:AD:DP:GQ:PL	0/1:12,21:33:99:972,0,7282
3L	8707767	.	ATAATAATAT	A	934.73	.	AC=1;AF=0.500;AN=2;BaseQRankSum=0.893;ClippingRankSum=0.000;DP=34;ExcessHet=3.0103;FS=5.501;MLEAC=1;MLEAF=0.500;MQ=43.44;MQRankSum=0.322;QD=27.49;ReadPosRankSum=-3.113;SOR=0.819	GT:AD:DP:GQ:PL	0/1:12,22:34:99:972,0,7282
3L	8707778	.	A	C	859.77	.	AC=1;AF=0.500;AN=2;BaseQRankSum=-1.373;ClippingRankSum=0.000;DP=33;ExcessHet=3.0103;FS=5.501;MLEAC=1;MLEAF=0.500;MQ=43.54;MQRankSum=-0.303;QD=26.05;ReadPosRankSum=-1.593;SOR=0.855	GT:AD:DP:GQ:PL	0/1:11,22:33:99:888,0,7288
3L	8707781	.	ATATTATATAT	A	847.73	.	AC=1;AF=0.500;AN=2;BaseQRankSum=-0.228;ClippingRankSum=0.000;DP=35;ExcessHet=3.0103;FS=7.847;MLEAC=1;MLEAF=0.500;MQ=43.57;MQRankSum=-0.463;QD=24.22;ReadPosRankSum=-1.593;SOR=0.793	GT:AD:DP:GQ:PL	0/1:13,22:35:99:885,0,7240
3L	8707793	.	ATTATTAT	A	847.73	.	AC=1;AF=0.500;AN=2;BaseQRankSum=-0.134;ClippingRankSum=0.000;DP=34;ExcessHet=3.0103;FS=3.229;MLEAC=1;MLEAF=0.500;MQ=43.56;MQRankSum=-0.386;QD=24.93;SOR=0.925	GT:AD:DP:GQ:PL	0/1:12,22:34:99:885,0,6343
3L	8707802	.	AT	A	920.73	.	AC=1;AF=0.500;AN=2;BaseQRankSum=-0.270;ClippingRankSum=0.000;DP=35;ExcessHet=3.0103;FS=5.153;MLEAC=1;MLEAF=0.500;MQ=43.57;MQRankSum=-0.463;QD=26.31;ReadPosRankSum=-2.886;SOR=0.877	GT:AD:DP:GQ:PL	0/1:13,22:35:99:958,0,6337
3L	8707806	.	A	C	930.77	.	AC=1;AF=0.500;AN=2;BaseQRankSum=2.123;ClippingRankSum=0.000;DP=37;ExcessHet=3.0103;FS=7.257;MLEAC=1;MLEAF=0.500;MQ=43.59;MQRankSum=-0.384;QD=25.16;ReadPosRankSum=-3.190;SOR=1.100	GT:AD:DP:GQ:PL	0/1:13,24:37:99:959,0,6335
3L	8707919	.	A	AT	709.73	.	AC=1;AF=0.500;AN=2;BaseQRankSum=-0.137;ClippingRankSum=0.000;DP=64;ExcessHet=3.0103;FS=1.129;MLEAC=1;MLEAF=0.500;MQ=43.94;MQRankSum=-0.833;QD=11.83;ReadPosRankSum=0.352;SOR=0.990	GT:AD:DP:GQ:PL	0/1:16,44:60:99:747,0,148
3L	8708965	.	A	G	1594.22	.	AC=2;AF=1.00;AN=2;BaseQRankSum=-1.164;ClippingRankSum=0.000;DP=80;ExcessHet=3.0103;FS=5.450;MLEAC=2;MLEAF=1.00;MQ=43.95;MQRankSum=-0.319;QD=20.18;ReadPosRankSum=-0.895;SOR=0.162	GT:AD:DP:GQ:PL	1/1:9,70:79:4:1621,4,0
3L	8709017	.	C	T	1992.77	.	AC=2;AF=1.00;AN=2;BaseQRankSum=0.900;ClippingRankSum=0.000;DP=89;ExcessHet=3.0103;FS=5.746;MLEAC=2;MLEAF=1.00;MQ=43.79;MQRankSum=-0.846;QD=22.39;ReadPosRankSum=-0.864;SOR=0.292	GT:AD:DP:GQ:PL	1/1:8,81:89:48:2021,48,0
3L	8709326	.	G	A	939.77	.	AC=1;AF=0.500;AN=2;BaseQRankSum=1.643;ClippingRankSum=0.000;DP=47;ExcessHet=3.0103;FS=10.126;MLEAC=1;MLEAF=0.500;MQ=43.26;MQRankSum=-1.532;QD=20.00;ReadPosRankSum=-0.254;SOR=0.436	GT:AD:DP:GQ:PL	0/1:7,40:47:30:968,0,30
3L	8709478	.	G	A	897.77	.	AC=1;AF=0.500;AN=2;BaseQRankSum=2.007;ClippingRankSum=0.000;DP=32;ExcessHet=3.0103;FS=13.074;MLEAC=1;MLEAF=0.500;MQ=41.90;MQRankSum=-2.917;QD=28.06;ReadPosRankSum=-3.048;SOR=1.937	GT:AD:DP:GQ:PL	0/1:9,23:32:99:926,0,351
3L	8709493	.	TGC	T	908.73	.	AC=1;AF=0.500;AN=2;BaseQRankSum=-1.287;ClippingRankSum=0.000;DP=28;ExcessHet=3.0103;FS=19.568;MLEAC=1;MLEAF=0.500;MQ=41.17;MQRankSum=-3.572;QD=32.45;ReadPosRankSum=-3.668;SOR=3.485	GT:AD:DP:GQ:PL	0/1:10,18:28:99:946,0,347
3L	8709493	.	TGC	T	908.73	.	AC=1;AF=0.500;AN=2;BaseQRankSum=-1.287;ClippingRankSum=0.000;DP=28;ExcessHet=3.0103;FS=19.568;MLEAC=1;MLEAF=0.500;MQ=41.17;MQRankSum=-3.572;QD=32.45;ReadPosRankSum=-3.668;SOR=3.485	GT:AD:DP:GQ:PL	0/1:10,18:28:99:946,0,347
3L	8709493	.	TGC	T	908.73	.	AC=1;AF=0.500;AN=2;BaseQRankSum=-1.287;ClippingRankSum=0.000;DP=28;ExcessHet=3.0103;FS=19.568;MLEAC=1;MLEAF=0.500;MQ=41.17;MQRankSum=-3.572;QD=32.45;ReadPosRankSum=-3.668;SOR=3.485	GT:AD:DP:GQ:PL	0/1:10,18:28:99:946,0,347
3L	8709493	.	TGC	T	908.73	.	AC=1;AF=0.500;AN=2;BaseQRankSum=-1.287;ClippingRankSum=0.000;DP=28;ExcessHet=3.0103;FS=19.568;MLEAC=1;MLEAF=0.500;MQ=41.17;MQRankSum=-3.572;QD=32.45;ReadPosRankSum=-3.668;SOR=3.485	GT:AD:DP:GQ:PL	0/1:10,18:28:99:946,0,347
3L	8709495	.	C	CTTTTTTTTTTTTTTTTTTTTTTTTTTTT	908.73	.	AC=1;AF=0.500;AN=2;BaseQRankSum=-0.054;ClippingRankSum=0.000;DP=27;ExcessHet=3.0103;FS=16.298;MLEAC=1;MLEAF=0.500;MQ=41.06;MQRankSum=-3.410;QD=33.66;ReadPosRankSum=-4.420;SOR=3.491	GT:AD:DP:GQ:PL	0/1:9,18:27:99:946,0,347
3L	8709495	.	C	CTTTTTTTTTTTTTTTTTTTTTTTTTTTT	908.73	.	AC=1;AF=0.500;AN=2;BaseQRankSum=-0.054;ClippingRankSum=0.000;DP=27;ExcessHet=3.0103;FS=16.298;MLEAC=1;MLEAF=0.500;MQ=41.06;MQRankSum=-3.410;QD=33.66;ReadPosRankSum=-4.420;SOR=3.491	GT:AD:DP:GQ:PL	0/1:9,18:27:99:946,0,347
3L	8709495	.	C	CTTTTTTTTTTTTTTTTTTTTTTTTTTTT	908.73	.	AC=1;AF=0.500;AN=2;BaseQRankSum=-0.054;ClippingRankSum=0.000;DP=27;ExcessHet=3.0103;FS=16.298;MLEAC=1;MLEAF=0.500;MQ=41.06;MQRankSum=-3.410;QD=33.66;ReadPosRankSum=-4.420;SOR=3.491	GT:AD:DP:GQ:PL	0/1:9,18:27:99:946,0,347
3L	8709495	.	C	CTTTTTTTTTTTTTTTTTTTTTTTTTTTT	908.73	.	AC=1;AF=0.500;AN=2;BaseQRankSum=-0.054;ClippingRankSum=0.000;DP=27;ExcessHet=3.0103;FS=16.298;MLEAC=1;MLEAF=0.500;MQ=41.06;MQRankSum=-3.410;QD=33.66;ReadPosRankSum=-4.420;SOR=3.491	GT:AD:DP:GQ:PL	0/1:9,18:27:99:946,0,347
3L	8709664	.	A	C	969.77	.	AC=1;AF=0.500;AN=2;BaseQRankSum=-0.464;ClippingRankSum=0.000;DP=51;ExcessHet=3.0103;FS=1.530;MLEAC=1;MLEAF=0.500;MQ=43.35;MQRankSum=-1.364;QD=19.02;ReadPosRankSum=-1.345;SOR=0.604	GT:AD:DP:GQ:PL	0/1:7,44:51:36:998,0,36
3L	8710157	.	A	T	2731.77	.	AC=1;AF=0.500;AN=2;BaseQRankSum=-0.327;ClippingRankSum=0.000;DP=78;ExcessHet=3.0103;FS=2.972;MLEAC=1;MLEAF=0.500;MQ=42.29;MQRankSum=-3.494;QD=30.86;ReadPosRankSum=-1.525;SOR=0.653	GT:AD:DP:GQ:PL	0/1:10,68:78:99:2760,0,212
3L	8714025	.	GT	G	690.73	.	AC=1;AF=0.500;AN=2;BaseQRankSum=-1.558;ClippingRankSum=0.000;DP=62;ExcessHet=3.0103;FS=1.409;MLEAC=1;MLEAF=0.500;MQ=43.05;MQRankSum=-0.100;QD=12.56;ReadPosRankSum=1.405;SOR=0.375	GT:AD:DP:GQ:PL	0/1:10,45:55:45:728,0,45
3L	8714808	.	G	C	2778.77	.	AC=1;AF=0.500;AN=2;BaseQRankSum=-2.122;ClippingRankSum=0.000;DP=73;ExcessHet=3.0103;FS=0.000;MLEAC=1;MLEAF=0.500;MQ=43.46;MQRankSum=-1.269;QD=34.47;ReadPosRankSum=0.725;SOR=0.849	GT:AD:DP:GQ:PL	0/1:6,67:73:47:2807,0,47
3L	8714813	.	TTTCGATGA	T	2853.73	.	AC=1;AF=0.500;AN=2;BaseQRankSum=0.123;ClippingRankSum=0.000;DP=74;ExcessHet=3.0103;FS=0.000;MLEAC=1;MLEAF=0.500;MQ=43.46;MQRankSum=-1.257;QD=37.64;ReadPosRankSum=0.644;SOR=0.880	GT:AD:DP:GQ:PL	0/1:6,68:74:41:2891,0,41
3L	8714824	.	TTGAGGC	T	2799.73	.	AC=1;AF=0.500;AN=2;BaseQRankSum=-1.661;ClippingRankSum=0.000;DP=74;ExcessHet=3.0103;FS=0.000;MLEAC=1;MLEAF=0.500;MQ=43.46;MQRankSum=-1.257;QD=30.16;ReadPosRankSum=-1.465;SOR=0.880	GT:AD:DP:GQ:PL	0/1:6,68:74:47:2837,0,47
3L	8714832	.	AGAGT	A	2799.73	.	AC=1;AF=0.500;AN=2;BaseQRankSum=-0.485;ClippingRankSum=0.000;DP=74;ExcessHet=3.0103;FS=0.000;MLEAC=1;MLEAF=0.500;MQ=43.46;MQRankSum=-1.257;QD=24.46;SOR=0.880	GT:AD:DP:GQ:PL	0/1:6,68:74:47:2837,0,47
3L	8715176	.	C	T	1227.53	.	AC=1;AF=0.500;AN=2;BaseQRankSum=-2.017;ClippingRankSum=0.000;DP=71;ExcessHet=3.0103;FS=0.000;MLEAC=1;MLEAF=0.500;MQ=43.94;MQRankSum=-0.456;QD=18.60;ReadPosRankSum=1.965;SOR=0.701	GT:AD:DP:GQ:PL	0/1:7,59:66:3:1254,0,3
3L	8715333	.	G	T	1498.77	.	AC=2;AF=1.00;AN=2;BaseQRankSum=-1.550;ClippingRankSum=0.000;DP=67;ExcessHet=3.0103;FS=0.000;MLEAC=2;MLEAF=1.00;MQ=44.00;MQRankSum=0.000;QD=22.37;ReadPosRankSum=1.032;SOR=0.865	GT:AD:DP:GQ:PL	1/1:6,61:67:30:1527,30,0
3L	8715386	.	A	G	1586.77	.	AC=2;AF=1.00;AN=2;BaseQRankSum=0.041;ClippingRankSum=0.000;DP=67;ExcessHet=3.0103;FS=2.062;MLEAC=2;MLEAF=1.00;MQ=44.29;MQRankSum=0.185;QD=23.68;ReadPosRankSum=0.463;SOR=0.293	GT:AD:DP:GQ:PL	1/1:4,63:67:90:1615,90,0
3L	8715816	.	A	T	1118.77	.	AC=1;AF=0.500;AN=2;BaseQRankSum=2.164;ClippingRankSum=0.000;DP=64;ExcessHet=3.0103;FS=8.716;MLEAC=1;MLEAF=0.500;MQ=43.78;MQRankSum=1.339;QD=18.34;ReadPosRankSum=-0.681;SOR=0.395	GT:AD:DP:GQ:PL	0/1:14,47:61:99:1147,0,239
3L	8715937	.	A	C	2252.77	.	AC=1;AF=0.500;AN=2;BaseQRankSum=-0.501;ClippingRankSum=0.000;DP=71;ExcessHet=3.0103;FS=0.000;MLEAC=1;MLEAF=0.500;MQ=44.00;MQRankSum=0.000;QD=32.18;ReadPosRankSum=-0.124;SOR=0.656	GT:AD:DP:GQ:PL	0/1:15,55:70:99:2281,0,581
3L	8715945	.	C	T	2303.77	.	AC=1;AF=0.500;AN=2;BaseQRankSum=1.733;ClippingRankSum=0.000;DP=74;ExcessHet=3.0103;FS=0.000;MLEAC=1;MLEAF=0.500;MQ=44.00;MQRankSum=0.000;QD=31.56;ReadPosRankSum=0.106;SOR=0.743	GT:AD:DP:GQ:PL	0/1:15,58:73:99:2332,0,584
3L	8725107	.	T	A	2148.77	.	AC=1;AF=0.500;AN=2;BaseQRankSum=-1.292;ClippingRankSum=0.000;DP=82;ExcessHet=3.0103;FS=2.120;MLEAC=1;MLEAF=0.500;MQ=44.00;MQRankSum=0.000;QD=27.91;ReadPosRankSum=-0.214;SOR=1.061	GT:AD:DP:GQ:PL	0/1:22,55:77:99:2177,0,744
3L	8725112	.	C	A	2147.77	.	AC=1;AF=0.500;AN=2;BaseQRankSum=1.376;ClippingRankSum=0.000;DP=80;ExcessHet=3.0103;FS=3.488;MLEAC=1;MLEAF=0.500;MQ=44.00;MQRankSum=0.000;QD=28.26;ReadPosRankSum=-0.355;SOR=1.005	GT:AD:DP:GQ:PL	0/1:21,55:76:99:2176,0,744
3L	8729976	.	G	A	1598.77	.	AC=1;AF=0.500;AN=2;BaseQRankSum=1.679;ClippingRankSum=0.000;DP=92;ExcessHet=3.0103;FS=0.923;MLEAC=1;MLEAF=0.500;MQ=43.96;MQRankSum=-0.785;QD=17.57;ReadPosRankSum=-0.200;SOR=0.564	GT:AD:DP:GQ:PL	0/1:22,69:91:99:1627,0,682
3L	8730026	.	C	T	1461.77	.	AC=1;AF=0.500;AN=2;BaseQRankSum=1.488;ClippingRankSum=0.000;DP=86;ExcessHet=3.0103;FS=0.000;MLEAC=1;MLEAF=0.500;MQ=43.97;MQRankSum=-0.546;QD=17.20;ReadPosRankSum=0.270;SOR=0.737	GT:AD:DP:GQ:PL	0/1:21,64:85:99:1490,0,324
3L	8731185	.	T	TG	2290.73	.	AC=1;AF=0.500;AN=2;BaseQRankSum=0.181;ClippingRankSum=0.000;DP=99;ExcessHet=3.0103;FS=4.273;MLEAC=1;MLEAF=0.500;MQ=43.22;MQRankSum=-2.616;QD=23.86;ReadPosRankSum=0.670;SOR=0.769	GT:AD:DP:GQ:PL	0/1:12,84:96:99:2328,0,303
3L	8731329	.	G	A	3754.77	.	AC=1;AF=0.500;AN=2;BaseQRankSum=0.162;ClippingRankSum=0.000;DP=105;ExcessHet=3.0103;FS=1.119;MLEAC=1;MLEAF=0.500;MQ=43.30;MQRankSum=-2.728;QD=27.37;ReadPosRankSum=0.108;SOR=0.457	GT:AD:DP:GQ:PL	0/1:14,91:105:99:3783,0,305
3L	8731413	.	C	A	2544.77	.	AC=1;AF=0.500;AN=2;BaseQRankSum=0.799;ClippingRankSum=0.000;DP=123;ExcessHet=3.0103;FS=0.000;MLEAC=1;MLEAF=0.500;MQ=43.57;MQRankSum=-2.190;QD=20.86;ReadPosRankSum=1.310;SOR=0.668	GT:AD:DP:GQ:PL	0/1:15,107:122:46:2573,0,46
3L	8732773	.	T	A	2590.77	.	AC=1;AF=0.500;AN=2;BaseQRankSum=-0.172;ClippingRankSum=0.000;DP=127;ExcessHet=3.0103;FS=0.969;MLEAC=1;MLEAF=0.500;MQ=43.80;MQRankSum=-0.913;QD=20.40;ReadPosRankSum=0.245;SOR=0.912	GT:AD:DP:GQ:PL	0/1:18,109:127:99:2619,0,123
3L	8734893	.	T	A	1536.77	.	AC=1;AF=0.500;AN=2;BaseQRankSum=-1.159;ClippingRankSum=0.000;DP=79;ExcessHet=3.0103;FS=5.034;MLEAC=1;MLEAF=0.500;MQ=44.00;MQRankSum=0.000;QD=19.96;ReadPosRankSum=-1.130;SOR=0.270	GT:AD:DP:GQ:PL	0/1:10,67:77:46:1565,0,46
3L	8736055	.	A	T	3152.77	.	AC=1;AF=0.500;AN=2;BaseQRankSum=-2.572;ClippingRankSum=0.000;DP=97;ExcessHet=3.0103;FS=1.027;MLEAC=1;MLEAF=0.500;MQ=43.64;MQRankSum=-2.071;QD=32.50;ReadPosRankSum=0.526;SOR=0.876	GT:AD:DP:GQ:PL	0/1:16,81:97:99:3181,0,369
3L	8736076	.	G	T	3216.77	.	AC=1;AF=0.500;AN=2;BaseQRankSum=2.230;ClippingRankSum=0.000;DP=100;ExcessHet=3.0103;FS=2.339;MLEAC=1;MLEAF=0.500;MQ=43.30;MQRankSum=-2.719;QD=32.17;ReadPosRankSum=1.077;SOR=0.835	GT:AD:DP:GQ:PL	0/1:15,85:100:99:3245,0,321
3L	8736126	.	C	T	3527.77	.	AC=1;AF=0.500;AN=2;BaseQRankSum=1.687;ClippingRankSum=0.000;DP=100;ExcessHet=3.0103;FS=4.111;MLEAC=1;MLEAF=0.500;MQ=42.93;MQRankSum=-3.802;QD=28.69;ReadPosRankSum=-0.134;SOR=0.444	GT:AD:DP:GQ:PL	0/1:14,86:100:99:3556,0,303
3L	8736127	.	G	T	3527.77	.	AC=1;AF=0.500;AN=2;BaseQRankSum=1.513;ClippingRankSum=0.000;DP=100;ExcessHet=3.0103;FS=4.111;MLEAC=1;MLEAF=0.500;MQ=42.93;MQRankSum=-3.802;QD=28.53;ReadPosRankSum=-0.159;SOR=0.444	GT:AD:DP:GQ:PL	0/1:14,86:100:99:3556,0,303
3L	8736163	.	C	CAAAGATAATGTTTT	3543.73	.	AC=1;AF=0.500;AN=2;BaseQRankSum=-0.674;ClippingRankSum=0.000;DP=97;ExcessHet=3.0103;FS=2.448;MLEAC=1;MLEAF=0.500;MQ=42.89;MQRankSum=-4.079;QD=29.25;ReadPosRankSum=-2.188;SOR=0.412	GT:AD:DP:GQ:PL	0/1:14,79:93:99:3581,0,327
3L	8736216	.	A	G	1869.77	.	AC=1;AF=0.500;AN=2;BaseQRankSum=-2.227;ClippingRankSum=0.000;DP=96;ExcessHet=3.0103;FS=4.014;MLEAC=1;MLEAF=0.500;MQ=43.25;MQRankSum=-2.632;QD=19.48;ReadPosRankSum=-0.322;SOR=0.797	GT:AD:DP:GQ:PL	0/1:14,82:96:99:1898,0,108
3L	8738420	.	G	A	3609.77	.	AC=1;AF=0.500;AN=2;BaseQRankSum=2.357;ClippingRankSum=0.000;DP=111;ExcessHet=3.0103;FS=3.144;MLEAC=1;MLEAF=0.500;MQ=44.00;MQRankSum=0.000;QD=32.52;ReadPosRankSum=-0.456;SOR=0.396	GT:AD:DP:GQ:PL	0/1:23,88:111:99:3638,0,1874
3L	8738425	.	A	T	3694.77	.	AC=1;AF=0.500;AN=2;BaseQRankSum=0.362;ClippingRankSum=0.000;DP=106;ExcessHet=3.0103;FS=4.943;MLEAC=1;MLEAF=0.500;MQ=44.00;MQRankSum=0.000;QD=34.86;ReadPosRankSum=-1.153;SOR=0.283	GT:AD:DP:GQ:PL	0/1:20,86:106:99:3723,0,1838
3L	8738435	.	C	T	3787.77	.	AC=1;AF=0.500;AN=2;BaseQRankSum=1.081;ClippingRankSum=0.000;DP=111;ExcessHet=3.0103;FS=4.722;MLEAC=1;MLEAF=0.500;MQ=44.00;MQRankSum=0.000;QD=34.12;ReadPosRankSum=-0.685;SOR=0.408	GT:AD:DP:GQ:PL	0/1:21,90:111:99:3816,0,1836
3L	8738436	.	G	C	3661.77	.	AC=1;AF=0.500;AN=2;BaseQRankSum=-0.468;ClippingRankSum=0.000;DP=110;ExcessHet=3.0103;FS=4.682;MLEAC=1;MLEAF=0.500;MQ=44.00;MQRankSum=0.000;QD=33.29;ReadPosRankSum=-0.383;SOR=0.377	GT:AD:DP:GQ:PL	0/1:21,89:110:99:3690,0,1845
3L	8738805	.	G	T	2542.79	.	AC=2;AF=1.00;AN=2;BaseQRankSum=0.884;ClippingRankSum=0.000;DP=120;ExcessHet=3.0103;FS=1.134;MLEAC=2;MLEAF=1.00;MQ=43.69;MQRankSum=0.891;QD=21.55;ReadPosRankSum=0.010;SOR=0.484	GT:AD:DP:GQ:PL	1/1:13,105:118:23:2571,23,0
3L	8742108	.	G	A	1585.53	.	AC=1;AF=0.500;AN=2;BaseQRankSum=-0.561;ClippingRankSum=0.000;DP=79;ExcessHet=3.0103;FS=3.168;MLEAC=1;MLEAF=0.500;MQ=43.86;MQRankSum=-0.610;QD=20.33;ReadPosRankSum=0.212;SOR=0.325	GT:AD:DP:GQ:PL	0/1:9,69:78:3:1612,0,3
3L	8742282	.	G	A	1717.77	.	AC=1;AF=0.500;AN=2;BaseQRankSum=0.825;ClippingRankSum=0.000;DP=86;ExcessHet=3.0103;FS=1.141;MLEAC=1;MLEAF=0.500;MQ=43.82;MQRankSum=-0.577;QD=19.97;ReadPosRankSum=1.230;SOR=0.662	GT:AD:DP:GQ:PL	0/1:13,73:86:99:1746,0,110
3L	8742976	.	G	GA	1892.73	.	AC=1;AF=0.500;AN=2;BaseQRankSum=1.044;ClippingRankSum=0.000;DP=89;ExcessHet=3.0103;FS=1.263;MLEAC=1;MLEAF=0.500;MQ=43.98;MQRankSum=2.663;QD=21.76;ReadPosRankSum=0.243;SOR=0.808	GT:AD:DP:GQ:PL	0/1:11,76:87:64:1930,0,64
3L	8743049	.	C	G	1776.77	.	AC=1;AF=0.500;AN=2;BaseQRankSum=2.074;ClippingRankSum=0.000;DP=92;ExcessHet=3.0103;FS=1.091;MLEAC=1;MLEAF=0.500;MQ=43.98;MQRankSum=2.376;QD=19.52;ReadPosRankSum=0.502;SOR=0.533	GT:AD:DP:GQ:PL	0/1:14,77:91:99:1805,0,109
3L	8744264	.	G	T	1707.77	.	AC=1;AF=0.500;AN=2;BaseQRankSum=-1.708;ClippingRankSum=0.000;DP=92;ExcessHet=3.0103;FS=0.000;MLEAC=1;MLEAF=0.500;MQ=44.00;MQRankSum=0.000;QD=18.56;ReadPosRankSum=1.890;SOR=0.573	GT:AD:DP:GQ:PL	0/1:15,77:92:99:1736,0,146
3L	8744411	.	C	T	2733.77	.	AC=1;AF=0.500;AN=2;BaseQRankSum=0.595;ClippingRankSum=0.000;DP=74;ExcessHet=3.0103;FS=2.993;MLEAC=1;MLEAF=0.500;MQ=43.92;MQRankSum=-0.535;QD=30.94;ReadPosRankSum=-0.095;SOR=0.668	GT:AD:DP:GQ:PL	0/1:10,64:74:99:2762,0,321
3L	8744559	.	C	G	1331.77	.	AC=1;AF=0.500;AN=2;BaseQRankSum=0.087;ClippingRankSum=0.000;DP=80;ExcessHet=3.0103;FS=3.634;MLEAC=1;MLEAF=0.500;MQ=44.00;MQRankSum=0.000;QD=17.07;ReadPosRankSum=1.430;SOR=0.669	GT:AD:DP:GQ:PL	0/1:19,59:78:99:1360,0,288
3L	8744946	.	C	T	2444.77	.	AC=1;AF=0.500;AN=2;BaseQRankSum=0.710;ClippingRankSum=0.000;DP=71;ExcessHet=3.0103;FS=3.217;MLEAC=1;MLEAF=0.500;MQ=43.82;MQRankSum=2.510;QD=34.43;ReadPosRankSum=0.486;SOR=0.257	GT:AD:DP:GQ:PL	0/1:10,61:71:99:2473,0,295
3L	8746855	.	G	GAC	2582.73	.	AC=1;AF=0.500;AN=2;BaseQRankSum=1.589;ClippingRankSum=0.000;DP=83;ExcessHet=3.0103;FS=2.306;MLEAC=1;MLEAF=0.500;MQ=43.72;MQRankSum=0.881;QD=31.89;ReadPosRankSum=0.540;SOR=0.891	GT:AD:DP:GQ:PL	0/1:17,64:81:99:2620,0,495
3L	8746865	.	T	A	2655.77	.	AC=1;AF=0.500;AN=2;BaseQRankSum=-0.514;ClippingRankSum=0.000;DP=80;ExcessHet=3.0103;FS=0.000;MLEAC=1;MLEAF=0.500;MQ=43.71;MQRankSum=1.066;QD=33.20;ReadPosRankSum=-0.395;SOR=0.857	GT:AD:DP:GQ:PL	0/1:15,65:80:99:2684,0,434
3L	8746867	.	T	C	2681.77	.	AC=1;AF=0.500;AN=2;BaseQRankSum=2.169;ClippingRankSum=0.000;DP=79;ExcessHet=3.0103;FS=0.000;MLEAC=1;MLEAF=0.500;MQ=43.70;MQRankSum=1.048;QD=33.95;ReadPosRankSum=-0.369;SOR=0.827	GT:AD:DP:GQ:PL	0/1:15,64:79:99:2710,0,431
3L	8746872	.	C	G	2634.77	.	AC=1;AF=0.500;AN=2;BaseQRankSum=-1.323;ClippingRankSum=0.000;DP=78;ExcessHet=3.0103;FS=0.000;MLEAC=1;MLEAF=0.500;MQ=43.95;MQRankSum=-0.612;QD=33.78;ReadPosRankSum=-1.314;SOR=0.650	GT:AD:DP:GQ:PL	0/1:13,65:78:99:2663,0,347
3L	8746912	.	C	T	1502.77	.	AC=1;AF=0.500;AN=2;BaseQRankSum=3.830;ClippingRankSum=0.000;DP=77;ExcessHet=3.0103;FS=1.124;MLEAC=1;MLEAF=0.500;MQ=43.95;MQRankSum=-0.647;QD=19.52;ReadPosRankSum=-0.066;SOR=0.933	GT:AD:DP:GQ:PL	0/1:14,63:77:99:1531,0,113
3L	8747019	.	A	T	1527.77	.	AC=1;AF=0.500;AN=2;BaseQRankSum=1.189;ClippingRankSum=0.000;DP=81;ExcessHet=3.0103;FS=0.000;MLEAC=1;MLEAF=0.500;MQ=43.98;MQRankSum=-0.465;QD=18.86;ReadPosRankSum=-2.457;SOR=0.680	GT:AD:DP:GQ:PL	0/1:16,65:81:99:1556,0,194
3L	8748478	.	A	G	1527.77	.	AC=1;AF=0.500;AN=2;BaseQRankSum=-2.528;ClippingRankSum=0.000;DP=85;ExcessHet=3.0103;FS=0.000;MLEAC=1;MLEAF=0.500;MQ=43.82;MQRankSum=2.494;QD=17.97;ReadPosRankSum=-1.557;SOR=0.723	GT:AD:DP:GQ:PL	0/1:18,67:85:99:1556,0,246
3L	8750006	.	G	T	1613.77	.	AC=1;AF=0.500;AN=2;BaseQRankSum=-1.126;ClippingRankSum=0.000;DP=83;ExcessHet=3.0103;FS=1.131;MLEAC=1;MLEAF=0.500;MQ=43.82;MQRankSum=-0.189;QD=19.44;ReadPosRankSum=-0.029;SOR=0.980	GT:AD:DP:GQ:PL	0/1:14,69:83:99:1642,0,128
3L	8754855	.	G	T	1453.78	.	AC=1;AF=0.500;AN=2;BaseQRankSum=-1.938;ClippingRankSum=0.000;DP=69;ExcessHet=3.0103;FS=0.000;MLEAC=1;MLEAF=0.500;MQ=43.31;MQRankSum=2.327;QD=21.07;ReadPosRankSum=0.309;SOR=0.495	GT	./.
3L	8764490	.	T	G	1111.77	.	AC=1;AF=0.500;AN=2;BaseQRankSum=-2.215;ClippingRankSum=0.000;DP=56;ExcessHet=3.0103;FS=6.255;MLEAC=1;MLEAF=0.500;MQ=43.83;MQRankSum=-0.501;QD=19.85;ReadPosRankSum=0.702;SOR=0.154	GT:AD:DP:GQ:PL	0/1:7,49:56:34:1140,0,34
3L	8776344	.	GA	G	532.73	.	AC=2;AF=1.00;AN=2;BaseQRankSum=-0.809;ClippingRankSum=0.000;DP=49;ExcessHet=3.0103;FS=6.794;MLEAC=1;MLEAF=0.500;MQ=43.83;MQRankSum=0.000;QD=16.14;ReadPosRankSum=2.331;SOR=0.599	GT:AD:DP:GQ:PL	1/1:2,31:33:69:537,69,0
3L	8777751	.	T	A	1690.77	.	AC=1;AF=0.500;AN=2;BaseQRankSum=-0.562;ClippingRankSum=0.000;DP=87;ExcessHet=3.0103;FS=4.036;MLEAC=1;MLEAF=0.500;MQ=43.76;MQRankSum=-1.514;QD=19.43;ReadPosRankSum=-0.680;SOR=0.286	GT:AD:DP:GQ:PL	0/1:15,72:87:99:1719,0,137
3L	8833614	.	G	GTTT	698.73	.	AC=1;AF=0.500;AN=2;BaseQRankSum=-2.981;ClippingRankSum=0.000;DP=46;ExcessHet=3.0103;FS=7.408;MLEAC=1;MLEAF=0.500;MQ=43.02;MQRankSum=-1.199;QD=18.39;ReadPosRankSum=-2.139;SOR=0.298	GT:AD:DP:GQ:PL	0/1:15,23:38:99:736,0,445
3L	8838455	.	T	G	1129.98	.	AC=1;AF=0.500;AN=2;BaseQRankSum=-2.170;ClippingRankSum=0.000;DP=55;ExcessHet=3.0103;FS=3.915;MLEAC=1;MLEAF=0.500;MQ=43.77;MQRankSum=-0.690;QD=20.55;ReadPosRankSum=1.827;SOR=0.611	GT:AD:DP:GQ:PL	0/1:6,49:55:13:1158,0,13
3L	8839577	.	T	G	906.77	.	AC=1;AF=0.500;AN=2;BaseQRankSum=1.444;ClippingRankSum=0.000;DP=50;ExcessHet=3.0103;FS=0.000;MLEAC=1;MLEAF=0.500;MQ=43.71;MQRankSum=3.156;QD=18.14;ReadPosRankSum=-1.994;SOR=0.651	GT:AD:DP:GQ:PL	0/1:9,41:50:65:935,0,65
3L	8849291	.	T	C	1719.77	.	AC=1;AF=0.500;AN=2;BaseQRankSum=0.974;ClippingRankSum=0.000;DP=56;ExcessHet=3.0103;FS=2.742;MLEAC=1;MLEAF=0.500;MQ=43.91;MQRankSum=-0.754;QD=30.71;ReadPosRankSum=0.845;SOR=0.970	GT:AD:DP:GQ:PL	0/1:13,43:56:99:1748,0,410
3L	8864413	.	C	A	1079.77	.	AC=1;AF=0.500;AN=2;BaseQRankSum=-2.032;ClippingRankSum=0.000;DP=58;ExcessHet=3.0103;FS=1.509;MLEAC=1;MLEAF=0.500;MQ=43.64;MQRankSum=-0.690;QD=19.28;ReadPosRankSum=-0.180;SOR=0.368	GT:AD:DP:GQ:PL	0/1:8,48:56:46:1108,0,46
3L	9014877	.	T	A	991.77	.	AC=2;AF=1.00;AN=2;DP=39;ExcessHet=3.0103;FS=0.000;MLEAC=2;MLEAF=1.00;MQ=36.60;QD=25.43;SOR=1.236	GT:AD:DP:GQ:PL	1/1:0,39:39:99:1020,116,0
3L	9114308	.	GGCGGT	G	1169.73	.	AC=2;AF=1.00;AN=2;DP=26;ExcessHet=3.0103;FS=0.000;MLEAC=2;MLEAF=1.00;MQ=43.38;QD=29.77;SOR=0.693	GT:AD:DP:GQ:PL	1/1:0,26:26:81:1207,81,0
3L	9114316	.	C	T	1174.77	.	AC=2;AF=1.00;AN=2;DP=27;ExcessHet=3.0103;FS=0.000;MLEAC=2;MLEAF=1.00;MQ=43.40;QD=30.25;SOR=0.765	GT:AD:DP:GQ:PL	1/1:0,27:27:81:1203,81,0
3L	9114556	.	TCCGCCCCC	T	1206.73	.	AC=2;AF=1.00;AN=2;DP=29;ExcessHet=3.0103;FS=0.000;MLEAC=2;MLEAF=1.00;MQ=43.65;QD=34.60;SOR=0.997	GT:AD:DP:GQ:PL	1/1:0,28:28:84:1244,84,0
3L	9114570	.	C	A	1242.77	.	AC=2;AF=1.00;AN=2;DP=28;ExcessHet=3.0103;FS=0.000;MLEAC=2;MLEAF=1.00;MQ=43.64;QD=30.64;SOR=0.922	GT:AD:DP:GQ:PL	1/1:0,27:27:87:1271,87,0
3L	9114591	.	C	A	1171.77	.	AC=2;AF=1.00;AN=2;DP=30;ExcessHet=3.0103;FS=0.000;MLEAC=2;MLEAF=1.00;MQ=43.59;QD=28.51;SOR=1.071	GT:AD:DP:GQ:PL	1/1:0,29:29:90:1200,90,0
3L	9114640	.	C	A	1225.77	.	AC=2;AF=1.00;AN=2;DP=47;ExcessHet=3.0103;FS=0.000;MLEAC=2;MLEAF=1.00;MQ=43.70;QD=26.65;SOR=1.085	GT:AD:DP:GQ:PL	1/1:0,46:46:99:1254,137,0
3L	9114683	.	GCA	G	1870.73	.	AC=2;AF=1.00;AN=2;DP=57;ExcessHet=3.0103;FS=0.000;MLEAC=2;MLEAF=1.00;MQ=43.70;QD=34.01;SOR=0.970	GT:AD:DP:GQ:PL	1/1:0,55:55:99:1908,165,0
3L	9126905	.	G	A	1820.77	.	AC=2;AF=1.00;AN=2;DP=34;ExcessHet=3.0103;FS=0.000;MLEAC=2;MLEAF=1.00;MQ=43.21;QD=31.62;SOR=2.049	GT:AD:DP:GQ:PL	1/1:0,34:34:99:1849,147,0
3L	9231879	.	C	T	1427.77	.	AC=2;AF=1.00;AN=2;DP=53;ExcessHet=3.0103;FS=0.000;MLEAC=2;MLEAF=1.00;MQ=43.53;QD=26.94;SOR=0.808	GT:AD:DP:GQ:PL	1/1:0,53:53:99:1456,159,0
3L	9332394	.	AC	A	2783.73	.	AC=2;AF=1.00;AN=2;DP=64;ExcessHet=3.0103;FS=0.000;MLEAC=2;MLEAF=1.00;MQ=43.75;QD=29.91;SOR=1.467	GT:AD:DP:GQ:PL	1/1:0,63:63:99:2821,190,0
3L	9332397	.	C	CT	2814.73	.	AC=2;AF=1.00;AN=2;DP=63;ExcessHet=3.0103;FS=0.000;MLEAC=2;MLEAF=1.00;MQ=43.75;QD=30.32;SOR=1.467	GT:AD:DP:GQ:PL	1/1:0,63:63:99:2852,193,0
3L	9332398	.	G	T	2823.77	.	AC=2;AF=1.00;AN=2;DP=63;ExcessHet=3.0103;FS=0.000;MLEAC=2;MLEAF=1.00;MQ=43.75;QD=33.02;SOR=1.467	GT:AD:DP:GQ:PL	1/1:0,63:63:99:2852,193,0
3L	9333742	.	G	T	1853.77	.	AC=2;AF=1.00;AN=2;DP=70;ExcessHet=3.0103;FS=0.000;MLEAC=2;MLEAF=1.00;MQ=43.21;QD=26.48;SOR=0.811	GT:AD:DP:GQ:PL	1/1:0,70:70:99:1882,210,0
3L	9333784	.	G	GTTT	2505.73	.	AC=2;AF=1.00;AN=2;DP=60;ExcessHet=3.0103;FS=0.000;MLEAC=2;MLEAF=1.00;MQ=42.30;QD=26.76;SOR=1.342	GT:AD:DP:GQ:PL	1/1:0,57:57:99:2543,174,0
3L	9333785	.	A	AT	2505.73	.	AC=2;AF=1.00;AN=2;DP=54;ExcessHet=3.0103;FS=0.000;MLEAC=2;MLEAF=1.00;MQ=42.40;QD=33.45;SOR=1.220	GT:AD:DP:GQ:PL	1/1:0,54:54:99:2543,174,0
3L	9333808	.	A	G	2276.77	.	AC=2;AF=1.00;AN=2;DP=50;ExcessHet=3.0103;FS=0.000;MLEAC=2;MLEAF=1.00;MQ=42.25;QD=33.46;SOR=1.390	GT:AD:DP:GQ:PL	1/1:0,50:50:99:2305,156,0
3L	9333813	.	G	A	2311.77	.	AC=2;AF=1.00;AN=2;DP=52;ExcessHet=3.0103;FS=0.000;MLEAC=2;MLEAF=1.00;MQ=42.07;QD=29.20;SOR=1.480	GT:AD:DP:GQ:PL	1/1:0,52:52:99:2340,157,0
3L	9333821	.	T	C	2512.77	.	AC=2;AF=1.00;AN=2;DP=54;ExcessHet=3.0103;FS=0.000;MLEAC=2;MLEAF=1.00;MQ=42.07;QD=30.25;SOR=1.329	GT:AD:DP:GQ:PL	1/1:0,54:54:99:2541,172,0
3L	9333822	.	T	C	2512.77	.	AC=2;AF=1.00;AN=2;DP=55;ExcessHet=3.0103;FS=0.000;MLEAC=2;MLEAF=1.00;MQ=42.06;QD=29.63;SOR=1.487	GT:AD:DP:GQ:PL	1/1:0,55:55:99:2541,172,0
3L	9333839	.	T	A	2356.77	.	AC=2;AF=1.00;AN=2;DP=53;ExcessHet=3.0103;FS=0.000;MLEAC=2;MLEAF=1.00;MQ=41.97;QD=29.11;SOR=1.524	GT:AD:DP:GQ:PL	1/1:0,53:53:99:2385,160,0
3L	9333841	.	G	A	2356.77	.	AC=2;AF=1.00;AN=2;DP=53;ExcessHet=3.0103;FS=0.000;MLEAC=2;MLEAF=1.00;MQ=41.97;QD=34.54;SOR=1.524	GT:AD:DP:GQ:PL	1/1:0,53:53:99:2385,160,0
3L	9333845	.	T	A	2384.77	.	AC=2;AF=1.00;AN=2;DP=53;ExcessHet=3.0103;FS=0.000;MLEAC=2;MLEAF=1.00;MQ=42.03;QD=28.16;SOR=1.402	GT:AD:DP:GQ:PL	1/1:0,53:53:99:2413,163,0
3L	9333889	.	G	T	1429.77	.	AC=2;AF=1.00;AN=2;DP=56;ExcessHet=3.0103;FS=0.000;MLEAC=2;MLEAF=1.00;MQ=42.66;QD=26.00;SOR=0.804	GT:AD:DP:GQ:PL	1/1:0,55:55:99:1458,164,0
3L	9333919	.	T	C	1456.77	.	AC=2;AF=1.00;AN=2;DP=57;ExcessHet=3.0103;FS=0.000;MLEAC=2;MLEAF=1.00;MQ=43.19;QD=26.01;SOR=0.765	GT:AD:DP:GQ:PL	1/1:0,56:56:99:1485,166,0
3L	9333953	.	CTTGGAG	C	2856.73	.	AC=2;AF=1.00;AN=2;DP=66;ExcessHet=3.0103;FS=0.000;MLEAC=2;MLEAF=1.00;MQ=43.32;QD=29.13;SOR=1.162	GT:AD:DP:GQ:PL	1/1:0,65:65:99:2894,196,0
3L	9333953	.	CTTGGAG	C	2856.73	.	AC=2;AF=1.00;AN=2;DP=66;ExcessHet=3.0103;FS=0.000;MLEAC=2;MLEAF=1.00;MQ=43.32;QD=29.13;SOR=1.162	GT:AD:DP:GQ:PL	1/1:0,65:65:99:2894,196,0
3L	9334038	.	A	T	1564.77	.	AC=2;AF=1.00;AN=2;DP=59;ExcessHet=3.0103;FS=0.000;MLEAC=2;MLEAF=1.00;MQ=43.27;QD=26.52;SOR=1.773	GT:AD:DP:GQ:PL	1/1:0,59:59:99:1593,176,0
3L	9334069	.	C	T	1649.77	.	AC=2;AF=1.00;AN=2;DP=62;ExcessHet=3.0103;FS=0.000;MLEAC=2;MLEAF=1.00;MQ=43.24;QD=26.61;SOR=1.647	GT:AD:DP:GQ:PL	1/1:0,62:62:99:1678,185,0
3L	9334084	.	T	G	1429.77	.	AC=2;AF=1.00;AN=2;DP=55;ExcessHet=3.0103;FS=0.000;MLEAC=2;MLEAF=1.00;MQ=42.88;QD=26.00;SOR=1.262	GT:AD:DP:GQ:PL	1/1:0,55:55:99:1458,164,0
3L	9335016	.	G	C	2130.77	.	AC=2;AF=1.00;AN=2;DP=80;ExcessHet=3.0103;FS=0.000;MLEAC=2;MLEAF=1.00;MQ=43.96;QD=26.63;SOR=0.908	GT:AD:DP:GQ:PL	1/1:0,80:80:99:2159,239,0
3L	9337038	.	G	A	2285.77	.	AC=2;AF=1.00;AN=2;DP=53;ExcessHet=3.0103;FS=0.000;MLEAC=2;MLEAF=1.00;MQ=43.43;QD=31.52;SOR=0.981	GT:AD:DP:GQ:PL	1/1:0,53:53:99:2314,159,0
3L	9337039	.	T	G	2285.77	.	AC=2;AF=1.00;AN=2;DP=52;ExcessHet=3.0103;FS=0.000;MLEAC=2;MLEAF=1.00;MQ=43.42;QD=28.65;SOR=0.941	GT:AD:DP:GQ:PL	1/1:0,52:52:99:2314,159,0
3L	9337259	.	C	T	1303.77	.	AC=2;AF=1.00;AN=2;DP=48;ExcessHet=3.0103;FS=0.000;MLEAC=2;MLEAF=1.00;MQ=42.54;QD=27.16;SOR=0.776	GT:AD:DP:GQ:PL	1/1:0,48:48:99:1332,144,0
3L	9337299	.	C	A	2358.77	.	AC=2;AF=1.00;AN=2;DP=53;ExcessHet=3.0103;FS=0.000;MLEAC=2;MLEAF=1.00;MQ=42.96;QD=30.80;SOR=0.808	GT:AD:DP:GQ:PL	1/1:0,53:53:99:2387,166,0
3L	9337303	.	T	G	2299.77	.	AC=2;AF=1.00;AN=2;DP=52;ExcessHet=3.0103;FS=0.000;MLEAC=2;MLEAF=1.00;MQ=43.05;QD=29.05;SOR=0.770	GT:AD:DP:GQ:PL	1/1:0,52:52:99:2328,160,0
3L	9337342	.	G	A	2518.77	.	AC=2;AF=1.00;AN=2;DP=57;ExcessHet=3.0103;FS=0.000;MLEAC=2;MLEAF=1.00;MQ=43.59;QD=28.75;SOR=0.877	GT:AD:DP:GQ:PL	1/1:0,57:57:99:2547,172,0
3L	9337741	.	A	G	1576.77	.	AC=2;AF=1.00;AN=2;DP=60;ExcessHet=3.0103;FS=0.000;MLEAC=2;MLEAF=1.00;MQ=44.00;QD=26.28;SOR=0.906	GT:AD:DP:GQ:PL	1/1:0,60:60:99:1605,179,0
3L	9337959	.	T	C	1177.77	.	AC=2;AF=1.00;AN=2;DP=44;ExcessHet=3.0103;FS=0.000;MLEAC=2;MLEAF=1.00;MQ=44.00;QD=26.77;SOR=0.990	GT:AD:DP:GQ:PL	1/1:0,44:44:99:1206,132,0
3L	9338460	.	T	C	2887.77	.	AC=2;AF=1.00;AN=2;DP=68;ExcessHet=3.0103;FS=0.000;MLEAC=2;MLEAF=1.00;MQ=43.81;QD=27.95;SOR=1.644	GT:AD:DP:GQ:PL	1/1:0,68:68:99:2916,211,0
3L	9338493	.	A	G	2834.77	.	AC=2;AF=1.00;AN=2;BaseQRankSum=-0.789;ClippingRankSum=0.000;DP=66;ExcessHet=3.0103;FS=0.000;MLEAC=2;MLEAF=1.00;MQ=44.00;MQRankSum=0.000;QD=20.80;ReadPosRankSum=0.578;SOR=0.534	GT:AD:DP:GQ:PL	1/1:1,65:66:99:2863,157,0
3L	9338497	.	A	ACATT	2890.73	.	AC=2;AF=1.00;AN=2;BaseQRankSum=0.107;ClippingRankSum=0.000;DP=67;ExcessHet=3.0103;FS=0.000;MLEAC=2;MLEAF=1.00;MQ=44.00;MQRankSum=0.000;QD=34.26;ReadPosRankSum=0.388;SOR=0.502	GT:AD:DP:GQ:PL	1/1:1,66:67:99:2928,160,0
3L	9339657	.	ATATG	A	2111.73	.	AC=2;AF=1.00;AN=2;DP=50;ExcessHet=3.0103;FS=0.000;MLEAC=2;MLEAF=1.00;MQ=43.70;QD=34.03;SOR=0.866	GT:AD:DP:GQ:PL	1/1:0,48:48:99:2149,145,0
3L	9340439	.	G	T	1117.77	.	AC=2;AF=1.00;AN=2;BaseQRankSum=0.000;ClippingRankSum=0.000;DP=45;ExcessHet=3.0103;FS=0.000;MLEAC=2;MLEAF=1.00;MQ=43.96;MQRankSum=0.000;QD=25.40;ReadPosRankSum=-0.552;SOR=0.384	GT:AD:DP:GQ:PL	1/1:1,43:44:99:1146,104,0
3L	9341172	.	C	A	2612.77	.	AC=2;AF=1.00;AN=2;DP=59;ExcessHet=3.0103;FS=0.000;MLEAC=2;MLEAF=1.00;MQ=44.00;QD=29.42;SOR=0.950	GT:AD:DP:GQ:PL	1/1:0,59:59:99:2641,181,0
3L	9341976	.	G	A	3290.77	.	AC=2;AF=1.00;AN=2;DP=75;ExcessHet=3.0103;FS=0.000;MLEAC=2;MLEAF=1.00;MQ=43.92;QD=25.63;SOR=1.240	GT:AD:DP:GQ:PL	1/1:0,75:75:99:3319,229,0
3L	9341984	.	T	A	3524.77	.	AC=2;AF=1.00;AN=2;DP=82;ExcessHet=3.0103;FS=0.000;MLEAC=2;MLEAF=1.00;MQ=43.93;QD=30.86;SOR=1.022	GT:AD:DP:GQ:PL	1/1:0,82:82:99:3553,250,0
3L	9342001	.	T	TA	1691.73	.	AC=2;AF=1.00;AN=2;DP=81;ExcessHet=3.0103;FS=0.000;MLEAC=2;MLEAF=1.00;MQ=43.93;QD=22.56;SOR=0.774	GT:AD:DP:GQ:PL	1/1:0,75:75:99:1729,229,0
3L	9342375	.	A	T	1146.77	.	AC=2;AF=1.00;AN=2;DP=46;ExcessHet=3.0103;FS=0.000;MLEAC=2;MLEAF=1.00;MQ=43.43;QD=26.67;SOR=0.739	GT:AD:DP:GQ:PL	1/1:0,43:43:99:1175,128,0
3L	9342396	.	G	A	1264.77	.	AC=2;AF=1.00;AN=2;DP=51;ExcessHet=3.0103;FS=0.000;MLEAC=2;MLEAF=1.00;MQ=43.48;QD=25.81;SOR=1.007	GT:AD:DP:GQ:PL	1/1:0,49:49:99:1293,146,0
3L	9342543	.	A	T	1320.77	.	AC=2;AF=1.00;AN=2;DP=50;ExcessHet=3.0103;FS=0.000;MLEAC=2;MLEAF=1.00;MQ=44.00;QD=26.42;SOR=1.270	GT:AD:DP:GQ:PL	1/1:0,50:50:99:1349,149,0
3L	9342630	.	T	C	1047.77	.	AC=2;AF=1.00;AN=2;DP=44;ExcessHet=3.0103;FS=0.000;MLEAC=2;MLEAF=1.00;MQ=44.00;QD=24.37;SOR=0.836	GT:AD:DP:GQ:PL	1/1:0,43:43:99:1076,126,0
3L	9342852	.	G	C	1231.77	.	AC=2;AF=1.00;AN=2;DP=46;ExcessHet=3.0103;FS=0.000;MLEAC=2;MLEAF=1.00;MQ=43.96;QD=26.78;SOR=0.874	GT:AD:DP:GQ:PL	1/1:0,46:46:99:1260,137,0
3L	9342879	.	A	T	1253.77	.	AC=2;AF=1.00;AN=2;DP=47;ExcessHet=3.0103;FS=0.000;MLEAC=2;MLEAF=1.00;MQ=43.96;QD=26.68;SOR=0.823	GT:AD:DP:GQ:PL	1/1:0,47:47:99:1282,140,0
3L	9343632	.	AT	A	3591.73	.	AC=2;AF=1.00;AN=2;DP=81;ExcessHet=3.0103;FS=0.000;MLEAC=2;MLEAF=1.00;MQ=43.90;QD=27.70;SOR=1.068	GT:AD:DP:GQ:PL	1/1:0,79:79:99:3629,247,0
3L	9343637	.	G	T	3600.77	.	AC=2;AF=1.00;AN=2;DP=82;ExcessHet=3.0103;FS=0.000;MLEAC=2;MLEAF=1.00;MQ=43.90;QD=27.84;SOR=1.022	GT:AD:DP:GQ:PL	1/1:0,82:82:99:3629,247,0
3L	9343788	.	CG	C	2823.73	.	AC=2;AF=1.00;AN=2;BaseQRankSum=-0.163;ClippingRankSum=0.000;DP=69;ExcessHet=3.0103;FS=3.490;MLEAC=2;MLEAF=1.00;MQ=44.55;MQRankSum=-0.109;QD=27.52;ReadPosRankSum=0.026;SOR=0.618	GT:AD:DP:GQ:PL	1/1:1,66:67:99:2861,161,0
3L	9343862	.	C	T	2896.77	.	AC=2;AF=1.00;AN=2;BaseQRankSum=-0.908;ClippingRankSum=0.000;DP=67;ExcessHet=3.0103;FS=0.000;MLEAC=2;MLEAF=1.00;MQ=43.55;MQRankSum=-0.356;QD=32.37;ReadPosRankSum=-0.957;SOR=0.275	GT:AD:DP:GQ:PL	1/1:1,66:67:99:2925,157,0
3L	9343870	.	G	C	2851.77	.	AC=2;AF=1.00;AN=2;BaseQRankSum=1.474;ClippingRankSum=0.000;DP=66;ExcessHet=3.0103;FS=0.000;MLEAC=2;MLEAF=1.00;MQ=43.54;MQRankSum=-0.359;QD=27.95;ReadPosRankSum=-1.208;SOR=0.291	GT:AD:DP:GQ:PL	1/1:1,65:66:99:2880,154,0
3L	9343891	.	A	T	2480.77	.	AC=2;AF=1.00;AN=2;BaseQRankSum=-0.581;ClippingRankSum=0.000;DP=62;ExcessHet=3.0103;FS=0.000;MLEAC=2;MLEAF=1.00;MQ=43.64;MQRankSum=-0.252;QD=32.56;ReadPosRankSum=-1.317;SOR=0.507	GT:AD:DP:GQ:PL	1/1:1,61:62:99:2509,142,0
3L	9343968	.	G	A	1518.77	.	AC=2;AF=1.00;AN=2;DP=59;ExcessHet=3.0103;FS=0.000;MLEAC=2;MLEAF=1.00;MQ=43.80;QD=25.74;SOR=1.034	GT:AD:DP:GQ:PL	1/1:0,59:59:99:1547,176,0
3L	9344028	.	A	C	1447.77	.	AC=2;AF=1.00;AN=2;DP=55;ExcessHet=3.0103;FS=0.000;MLEAC=2;MLEAF=1.00;MQ=43.84;QD=26.32;SOR=0.729	GT:AD:DP:GQ:PL	1/1:0,55:55:99:1476,164,0
3L	9344198	.	G	GCCTTGTGTTTT	1837.73	.	AC=2;AF=1.00;AN=2;DP=44;ExcessHet=3.0103;FS=0.000;MLEAC=2;MLEAF=1.00;MQ=43.47;QD=28.65;SOR=1.329	GT:AD:DP:GQ:PL	1/1:0,41:41:99:1875,129,0
3L	9344246	.	G	A	2070.77	.	AC=2;AF=1.00;AN=2;DP=49;ExcessHet=3.0103;FS=0.000;MLEAC=2;MLEAF=1.00;MQ=43.72;QD=32.35;SOR=0.818	GT:AD:DP:GQ:PL	1/1:0,49:49:99:2099,150,0
3L	9347299	.	TTTGTG	T	2739.73	.	AC=2;AF=1.00;AN=2;DP=60;ExcessHet=3.0103;FS=0.000;MLEAC=2;MLEAF=1.00;MQ=42.86;QD=27.49;SOR=0.760	GT:AD:DP:GQ:PL	1/1:0,60:60:99:2777,187,0
3L	9347307	.	T	C	2664.77	.	AC=2;AF=1.00;AN=2;DP=59;ExcessHet=3.0103;FS=0.000;MLEAC=2;MLEAF=1.00;MQ=42.84;QD=21.90;SOR=0.796	GT:AD:DP:GQ:PL	1/1:0,59:59:99:2693,181,0
3L	9347451	.	C	T	3117.77	.	AC=2;AF=1.00;AN=2;DP=71;ExcessHet=3.0103;FS=0.000;MLEAC=2;MLEAF=1.00;MQ=43.56;QD=36.30;SOR=1.195	GT:AD:DP:GQ:PL	1/1:0,71:71:99:3146,220,0
3L	9347465	.	CAT	C	3152.73	.	AC=2;AF=1.00;AN=2;DP=73;ExcessHet=3.0103;FS=0.000;MLEAC=2;MLEAF=1.00;MQ=43.52;QD=26.87;SOR=1.179	GT:AD:DP:GQ:PL	1/1:0,73:73:99:3190,220,0
3L	9347493	.	C	T	2005.77	.	AC=2;AF=1.00;AN=2;DP=75;ExcessHet=3.0103;FS=0.000;MLEAC=2;MLEAF=1.00;MQ=43.53;QD=26.74;SOR=1.022	GT:AD:DP:GQ:PL	1/1:0,75:75:99:2034,224,0
3L	9347591	.	C	T	3549.77	.	AC=2;AF=1.00;AN=2;DP=82;ExcessHet=3.0103;FS=0.000;MLEAC=2;MLEAF=1.00;MQ=43.58;QD=31.95;SOR=0.793	GT:AD:DP:GQ:PL	1/1:0,82:82:99:3578,250,0
3L	9347602	.	T	A	3525.77	.	AC=2;AF=1.00;AN=2;DP=80;ExcessHet=3.0103;FS=0.000;MLEAC=2;MLEAF=1.00;MQ=43.61;QD=27.62;SOR=0.968	GT:AD:DP:GQ:PL	1/1:0,80:80:99:3554,247,0
3L	9347635	.	A	G	1769.77	.	AC=2;AF=1.00;AN=2;DP=67;ExcessHet=3.0103;FS=0.000;MLEAC=2;MLEAF=1.00;MQ=43.80;QD=26.41;SOR=0.990	GT:AD:DP:GQ:PL	1/1:0,67:67:99:1798,200,0
3L	9348079	.	C	T	2994.77	.	AC=2;AF=1.00;AN=2;DP=69;ExcessHet=3.0103;FS=0.000;MLEAC=2;MLEAF=1.00;MQ=43.78;QD=28.39;SOR=0.752	GT:AD:DP:GQ:PL	1/1:0,68:68:99:3023,208,0
3L	9348106	.	G	A	1751.77	.	AC=2;AF=1.00;AN=2;DP=69;ExcessHet=3.0103;FS=0.000;MLEAC=2;MLEAF=1.00;MQ=43.75;QD=26.54;SOR=0.754	GT:AD:DP:GQ:PL	1/1:0,66:66:99:1780,198,0
3L	9348363	.	G	A	2057.77	.	AC=2;AF=1.00;AN=2;DP=75;ExcessHet=3.0103;FS=0.000;MLEAC=2;MLEAF=1.00;MQ=42.36;QD=27.44;SOR=0.832	GT:AD:DP:GQ:PL	1/1:0,75:75:99:2086,225,0
3L	9348441	.	T	G	2183.77	.	AC=2;AF=1.00;AN=2;DP=51;ExcessHet=3.0103;FS=0.000;MLEAC=2;MLEAF=1.00;MQ=42.34;QD=27.44;SOR=1.201	GT:AD:DP:GQ:PL	1/1:0,51:51:99:2212,153,0
3L	9350289	.	A	T	2264.77	.	AC=2;AF=1.00;AN=2;DP=55;ExcessHet=3.0103;FS=0.000;MLEAC=2;MLEAF=1.00;MQ=43.80;QD=25.83;SOR=0.729	GT:AD:DP:GQ:PL	1/1:0,55:55:99:2293,171,0
3L	9350299	.	C	A	2269.77	.	AC=2;AF=1.00;AN=2;DP=54;ExcessHet=3.0103;FS=0.000;MLEAC=2;MLEAF=1.00;MQ=43.80;QD=27.11;SOR=0.767	GT:AD:DP:GQ:PL	1/1:0,54:54:99:2298,171,0
3L	9350335	.	T	TAA	2275.73	.	AC=2;AF=1.00;AN=2;DP=54;ExcessHet=3.0103;FS=0.000;MLEAC=2;MLEAF=1.00;MQ=43.80;QD=30.01;SOR=1.036	GT:AD:DP:GQ:PL	1/1:0,52:52:99:2313,159,0
3L	9350342	.	C	A	2388.77	.	AC=2;AF=1.00;AN=2;DP=55;ExcessHet=3.0103;FS=0.000;MLEAC=2;MLEAF=1.00;MQ=43.80;QD=31.46;SOR=0.970	GT:AD:DP:GQ:PL	1/1:0,55:55:99:2417,172,0
3L	9350368	.	T	C	2801.77	.	AC=2;AF=1.00;AN=2;DP=64;ExcessHet=3.0103;FS=0.000;MLEAC=2;MLEAF=1.00;MQ=43.44;QD=29.81;SOR=0.756	GT:AD:DP:GQ:PL	1/1:0,64:64:99:2830,196,0
3L	9350386	.	A	G	2790.77	.	AC=2;AF=1.00;AN=2;DP=62;ExcessHet=3.0103;FS=0.000;MLEAC=2;MLEAF=1.00;MQ=43.42;QD=23.82;SOR=0.826	GT:AD:DP:GQ:PL	1/1:0,62:62:99:2819,190,0
3L	9350406	.	G	T	2851.77	.	AC=2;AF=1.00;AN=2;DP=62;ExcessHet=3.0103;FS=0.000;MLEAC=2;MLEAF=1.00;MQ=43.39;QD=32.36;SOR=0.899	GT:AD:DP:GQ:PL	1/1:0,62:62:99:2880,193,0
3L	9350415	.	T	C	2924.77	.	AC=2;AF=1.00;AN=2;DP=65;ExcessHet=3.0103;FS=0.000;MLEAC=2;MLEAF=1.00;MQ=43.41;QD=27.92;SOR=0.925	GT:AD:DP:GQ:PL	1/1:0,65:65:99:2953,199,0
3L	9350428	.	T	A	2809.77	.	AC=2;AF=1.00;AN=2;DP=64;ExcessHet=3.0103;FS=0.000;MLEAC=2;MLEAF=1.00;MQ=43.45;QD=26.92;SOR=0.822	GT:AD:DP:GQ:PL	1/1:0,64:64:99:2838,193,0
3L	9351210	.	T	G	1422.77	.	AC=2;AF=1.00;AN=2;DP=54;ExcessHet=3.0103;FS=0.000;MLEAC=2;MLEAF=1.00;MQ=43.83;QD=27.36;SOR=0.693	GT:AD:DP:GQ:PL	1/1:0,52:52:99:1451,156,0
3L	9354359	.	A	C	1063.77	.	AC=2;AF=1.00;AN=2;DP=42;ExcessHet=3.0103;FS=0.000;MLEAC=2;MLEAF=1.00;MQ=43.87;QD=25.33;SOR=0.892	GT:AD:DP:GQ:PL	1/1:0,42:42:99:1092,125,0
3L	9358933	.	C	G	1795.77	.	AC=2;AF=1.00;AN=2;DP=69;ExcessHet=3.0103;FS=0.000;MLEAC=2;MLEAF=1.00;MQ=43.97;QD=26.03;SOR=0.910	GT:AD:DP:GQ:PL	1/1:0,69:69:99:1824,205,0
3L	9359016	.	A	G	1341.77	.	AC=2;AF=1.00;AN=2;DP=52;ExcessHet=3.0103;FS=0.000;MLEAC=2;MLEAF=1.00;MQ=43.96;QD=25.80;SOR=1.036	GT:AD:DP:GQ:PL	1/1:0,52:52:99:1370,154,0
3L	9359028	.	C	T	1435.77	.	AC=2;AF=1.00;AN=2;DP=55;ExcessHet=3.0103;FS=0.000;MLEAC=2;MLEAF=1.00;MQ=43.96;QD=26.59;SOR=0.931	GT:AD:DP:GQ:PL	1/1:0,54:54:99:1464,162,0
3L	9359097	.	TA	T	2682.73	.	AC=2;AF=1.00;AN=2;DP=61;ExcessHet=3.0103;FS=0.000;MLEAC=2;MLEAF=1.00;MQ=43.97;QD=34.69;SOR=0.793	GT:AD:DP:GQ:PL	1/1:0,61:61:99:2720,187,0
3L	9359099	.	T	C	2691.77	.	AC=2;AF=1.00;AN=2;DP=62;ExcessHet=3.0103;FS=0.000;MLEAC=2;MLEAF=1.00;MQ=43.97;QD=34.28;SOR=0.826	GT:AD:DP:GQ:PL	1/1:0,62:62:99:2720,187,0
3L	9360329	.	G	T	1329.77	.	AC=2;AF=1.00;AN=2;DP=49;ExcessHet=3.0103;FS=0.000;MLEAC=2;MLEAF=1.00;MQ=44.00;QD=27.70;SOR=1.067	GT:AD:DP:GQ:PL	1/1:0,48:48:99:1358,144,0
3L	9362312	.	C	T	1159.77	.	AC=2;AF=1.00;AN=2;DP=47;ExcessHet=3.0103;FS=0.000;MLEAC=2;MLEAF=1.00;MQ=42.87;QD=25.21;SOR=1.085	GT:AD:DP:GQ:PL	1/1:0,46:46:99:1188,137,0
3L	9362493	.	C	T	1366.77	.	AC=2;AF=1.00;AN=2;DP=50;ExcessHet=3.0103;FS=0.000;MLEAC=2;MLEAF=1.00;MQ=44.00;QD=27.34;SOR=1.051	GT:AD:DP:GQ:PL	1/1:0,50:50:99:1395,150,0
3L	9362525	.	G	A	1462.77	.	AC=2;AF=1.00;AN=2;DP=55;ExcessHet=3.0103;FS=0.000;MLEAC=2;MLEAF=1.00;MQ=43.89;QD=26.60;SOR=1.487	GT:AD:DP:GQ:PL	1/1:0,55:55:99:1491,165,0
3L	9362594	.	G	A	1240.77	.	AC=2;AF=1.00;AN=2;BaseQRankSum=2.342;ClippingRankSum=0.000;DP=53;ExcessHet=3.0103;FS=0.000;MLEAC=2;MLEAF=1.00;MQ=43.89;MQRankSum=7.073;QD=24.82;ReadPosRankSum=-0.173;SOR=0.866	GT:AD:DP:GQ:PL	1/1:2,48:50:99:1269,100,0
3L	9363914	.	G	A	1049.77	.	AC=2;AF=1.00;AN=2;DP=40;ExcessHet=3.0103;FS=0.000;MLEAC=2;MLEAF=1.00;MQ=43.90;QD=26.24;SOR=1.151	GT:AD:DP:GQ:PL	1/1:0,40:40:99:1078,119,0
3L	9364200	.	G	A	1828.77	.	AC=2;AF=1.00;AN=2;DP=40;ExcessHet=3.0103;FS=0.000;MLEAC=2;MLEAF=1.00;MQ=42.99;QD=30.73;SOR=1.022	GT:AD:DP:GQ:PL	1/1:0,40:40:99:1857,126,0
3L	9364381	.	A	T	1353.77	.	AC=2;AF=1.00;AN=2;DP=50;ExcessHet=3.0103;FS=0.000;MLEAC=2;MLEAF=1.00;MQ=43.57;QD=27.08;SOR=1.051	GT:AD:DP:GQ:PL	1/1:0,50:50:99:1382,150,0
3L	9365594	.	G	T	1840.77	.	AC=2;AF=1.00;AN=2;DP=70;ExcessHet=3.0103;FS=0.000;MLEAC=2;MLEAF=1.00;MQ=44.00;QD=26.30;SOR=0.750	GT:AD:DP:GQ:PL	1/1:0,70:70:99:1869,208,0
3L	9365652	.	G	A	1560.77	.	AC=2;AF=1.00;AN=2;DP=59;ExcessHet=3.0103;FS=0.000;MLEAC=2;MLEAF=1.00;MQ=44.00;QD=26.91;SOR=0.836	GT:AD:DP:GQ:PL	1/1:0,58:58:99:1589,174,0
3L	9365691	.	C	T	1713.77	.	AC=2;AF=1.00;AN=2;DP=62;ExcessHet=3.0103;FS=0.000;MLEAC=2;MLEAF=1.00;MQ=44.00;QD=27.64;SOR=1.057	GT:AD:DP:GQ:PL	1/1:0,62:62:99:1742,186,0
3L	9365862	.	G	A	2040.77	.	AC=2;AF=1.00;AN=2;DP=46;ExcessHet=3.0103;FS=0.000;MLEAC=2;MLEAF=1.00;MQ=43.96;QD=27.04;SOR=1.329	GT:AD:DP:GQ:PL	1/1:0,46:46:99:2069,141,0
3L	9365940	.	A	G	1057.77	.	AC=2;AF=1.00;AN=2;DP=40;ExcessHet=3.0103;FS=0.000;MLEAC=2;MLEAF=1.00;MQ=43.95;QD=26.44;SOR=0.902	GT:AD:DP:GQ:PL	1/1:0,40:40:99:1086,120,0
3L	9366150	.	G	A	1261.77	.	AC=2;AF=1.00;AN=2;DP=47;ExcessHet=3.0103;FS=0.000;MLEAC=2;MLEAF=1.00;MQ=44.00;QD=26.85;SOR=0.919	GT:AD:DP:GQ:PL	1/1:0,47:47:99:1290,141,0
3L	9367063	.	G	T	2864.77	.	AC=2;AF=1.00;AN=2;DP=60;ExcessHet=3.0103;FS=0.000;MLEAC=2;MLEAF=1.00;MQ=42.25;QD=33.61;SOR=0.760	GT:AD:DP:GQ:PL	1/1:0,60:60:99:2893,196,0
3L	9367085	.	T	C	3121.77	.	AC=2;AF=1.00;AN=2;DP=69;ExcessHet=3.0103;FS=0.000;MLEAC=2;MLEAF=1.00;MQ=42.10;QD=27.11;SOR=0.844	GT:AD:DP:GQ:PL	1/1:0,69:69:99:3150,211,0
3L	9367107	.	C	A	3301.77	.	AC=2;AF=1.00;AN=2;DP=71;ExcessHet=3.0103;FS=0.000;MLEAC=2;MLEAF=1.00;MQ=41.95;QD=24.73;SOR=1.042	GT:AD:DP:GQ:PL	1/1:0,71:71:99:3330,223,0
3L	9367132	.	A	G	2973.77	.	AC=2;AF=1.00;AN=2;DP=67;ExcessHet=3.0103;FS=0.000;MLEAC=2;MLEAF=1.00;MQ=41.87;QD=27.23;SOR=1.146	GT:AD:DP:GQ:PL	1/1:0,67:67:99:3002,205,0
3L	9367207	.	G	A	3118.77	.	AC=2;AF=1.00;AN=2;DP=72;ExcessHet=3.0103;FS=0.000;MLEAC=2;MLEAF=1.00;MQ=41.62;QD=30.63;SOR=1.002	GT:AD:DP:GQ:PL	1/1:0,72:72:99:3147,241,0
3L	9367489	.	T	C	1204.77	.	AC=2;AF=1.00;AN=2;BaseQRankSum=0.076;ClippingRankSum=0.000;DP=47;ExcessHet=3.0103;FS=0.000;MLEAC=2;MLEAF=1.00;MQ=43.65;MQRankSum=-0.396;QD=25.63;ReadPosRankSum=-1.667;SOR=0.605	GT:AD:DP:GQ:PL	1/1:1,46:47:99:1233,113,0
3L	9367584	.	G	T	1305.77	.	AC=2;AF=1.00;AN=2;DP=49;ExcessHet=3.0103;FS=0.000;MLEAC=2;MLEAF=1.00;MQ=43.90;QD=26.65;SOR=1.473	GT:AD:DP:GQ:PL	1/1:0,49:49:99:1334,146,0
3L	9370430	.	C	T	1253.77	.	AC=2;AF=1.00;AN=2;DP=46;ExcessHet=3.0103;FS=0.000;MLEAC=2;MLEAF=1.00;MQ=43.96;QD=27.26;SOR=0.874	GT:AD:DP:GQ:PL	1/1:0,46:46:99:1282,138,0
3L	9371637	.	CT	C	1133.73	.	AC=2;AF=1.00;AN=2;DP=61;ExcessHet=3.0103;FS=0.000;MLEAC=2;MLEAF=1.00;MQ=43.76;QD=20.25;SOR=1.412	GT:AD:DP:GQ:PL	1/1:0,56:56:99:1171,166,0
3L	9372639	.	T	C	2488.77	.	AC=2;AF=1.00;AN=2;DP=59;ExcessHet=3.0103;FS=0.000;MLEAC=2;MLEAF=1.00;MQ=43.06;QD=28.27;SOR=1.217	GT:AD:DP:GQ:PL	1/1:0,59:59:99:2517,180,0
3L	9372660	.	C	T	2699.77	.	AC=2;AF=1.00;AN=2;DP=60;ExcessHet=3.0103;FS=0.000;MLEAC=2;MLEAF=1.00;MQ=42.49;QD=31.30;SOR=0.831	GT:AD:DP:GQ:PL	1/1:0,60:60:99:2728,184,0
3L	9372663	.	C	T	2626.77	.	AC=2;AF=1.00;AN=2;DP=59;ExcessHet=3.0103;FS=0.000;MLEAC=2;MLEAF=1.00;MQ=42.46;QD=32.14;SOR=0.796	GT:AD:DP:GQ:PL	1/1:0,59:59:99:2655,178,0
3L	9372664	.	A	T	2626.77	.	AC=2;AF=1.00;AN=2;DP=59;ExcessHet=3.0103;FS=0.000;MLEAC=2;MLEAF=1.00;MQ=42.46;QD=29.60;SOR=0.796	GT:AD:DP:GQ:PL	1/1:0,59:59:99:2655,178,0
3L	9372675	.	A	ACATACAT	2842.73	.	AC=2;AF=1.00;AN=2;DP=57;ExcessHet=3.0103;FS=0.000;MLEAC=2;MLEAF=1.00;MQ=42.41;QD=31.04;SOR=0.728	GT:AD:DP:GQ:PL	1/1:0,57:57:99:2880,193,0
3L	9372688	.	A	G	2896.77	.	AC=2;AF=1.00;AN=2;DP=61;ExcessHet=3.0103;FS=0.000;MLEAC=2;MLEAF=1.00;MQ=42.18;QD=30.44;SOR=0.793	GT:AD:DP:GQ:PL	1/1:0,61:61:99:2925,196,0
3L	9372694	.	G	A	2902.77	.	AC=2;AF=1.00;AN=2;DP=65;ExcessHet=3.0103;FS=0.000;MLEAC=2;MLEAF=1.00;MQ=42.22;QD=27.38;SOR=0.723	GT:AD:DP:GQ:PL	1/1:0,65:65:99:2931,199,0
3L	9372766	.	A	G	2607.77	.	AC=2;AF=1.00;AN=2;DP=58;ExcessHet=3.0103;FS=0.000;MLEAC=2;MLEAF=1.00;MQ=42.76;QD=31.25;SOR=0.762	GT:AD:DP:GQ:PL	1/1:0,58:58:99:2636,178,0
3L	9372778	.	C	T	2804.77	.	AC=2;AF=1.00;AN=2;DP=62;ExcessHet=3.0103;FS=0.000;MLEAC=2;MLEAF=1.00;MQ=43.16;QD=31.08;SOR=0.826	GT:AD:DP:GQ:PL	1/1:0,62:62:99:2833,190,0
3L	9372845	.	C	G	2570.77	.	AC=2;AF=1.00;AN=2;DP=60;ExcessHet=3.0103;FS=0.000;MLEAC=2;MLEAF=1.00;MQ=43.51;QD=34.65;SOR=0.831	GT:AD:DP:GQ:PL	1/1:0,60:60:99:2599,184,0
3L	9372853	.	T	A	2551.77	.	AC=2;AF=1.00;AN=2;DP=58;ExcessHet=3.0103;FS=0.000;MLEAC=2;MLEAF=1.00;MQ=43.53;QD=31.26;SOR=0.997	GT:AD:DP:GQ:PL	1/1:0,58:58:99:2580,181,0
3L	9372968	.	A	T	1540.77	.	AC=2;AF=1.00;AN=2;DP=57;ExcessHet=3.0103;FS=0.000;MLEAC=2;MLEAF=1.00;MQ=43.66;QD=27.03;SOR=0.800	GT:AD:DP:GQ:PL	1/1:0,57:57:99:1569,171,0
3L	9373004	.	G	T	1509.77	.	AC=2;AF=1.00;AN=2;DP=56;ExcessHet=3.0103;FS=0.000;MLEAC=2;MLEAF=1.00;MQ=43.72;QD=26.96;SOR=1.199	GT:AD:DP:GQ:PL	1/1:0,56:56:99:1538,168,0
3L	9373132	.	T	C	3545.77	.	AC=2;AF=1.00;AN=2;DP=81;ExcessHet=3.0103;FS=0.000;MLEAC=2;MLEAF=1.00;MQ=43.70;QD=29.52;SOR=0.934	GT:AD:DP:GQ:PL	1/1:0,81:81:99:3574,244,0
3L	9373132	.	T	C	3545.77	.	AC=2;AF=1.00;AN=2;DP=81;ExcessHet=3.0103;FS=0.000;MLEAC=2;MLEAF=1.00;MQ=43.70;QD=29.52;SOR=0.934	GT:AD:DP:GQ:PL	1/1:0,81:81:99:3574,244,0
3L	9373135	.	G	T	3506.77	.	AC=2;AF=1.00;AN=2;DP=79;ExcessHet=3.0103;FS=0.000;MLEAC=2;MLEAF=1.00;MQ=43.69;QD=32.09;SOR=0.881	GT:AD:DP:GQ:PL	1/1:0,79:79:99:3535,238,0
3L	9373148	.	A	AT	3317.73	.	AC=2;AF=1.00;AN=2;DP=74;ExcessHet=3.0103;FS=0.000;MLEAC=2;MLEAF=1.00;MQ=43.64;QD=31.66;SOR=1.061	GT:AD:DP:GQ:PL	1/1:0,74:74:99:3355,226,0
3L	9373229	.	G	A	1894.77	.	AC=2;AF=1.00;AN=2;DP=76;ExcessHet=3.0103;FS=0.000;MLEAC=2;MLEAF=1.00;MQ=43.77;QD=24.93;SOR=0.801	GT:AD:DP:GQ:PL	1/1:0,76:76:99:1923,224,0
3L	9373327	.	T	C	2628.77	.	AC=2;AF=1.00;AN=2;DP=60;ExcessHet=3.0103;FS=0.000;MLEAC=2;MLEAF=1.00;MQ=43.48;QD=27.18;SOR=0.760	GT:AD:DP:GQ:PL	1/1:0,60:60:99:2657,181,0
3L	9373354	.	G	C	2761.77	.	AC=2;AF=1.00;AN=2;DP=62;ExcessHet=3.0103;FS=0.000;MLEAC=2;MLEAF=1.00;MQ=43.51;QD=32.83;SOR=0.693	GT:AD:DP:GQ:PL	1/1:0,62:62:99:2790,187,0
3L	9373370	.	T	TATAC	2795.73	.	AC=2;AF=1.00;AN=2;DP=61;ExcessHet=3.0103;FS=0.000;MLEAC=2;MLEAF=1.00;MQ=43.42;QD=32.13;SOR=0.793	GT:AD:DP:GQ:PL	1/1:0,61:61:99:2833,193,0
3L	9373443	.	G	A	1698.77	.	AC=2;AF=1.00;AN=2;DP=64;ExcessHet=3.0103;FS=0.000;MLEAC=2;MLEAF=1.00;MQ=43.01;QD=26.54;SOR=1.044	GT:AD:DP:GQ:PL	1/1:0,64:64:99:1727,192,0
3L	9373532	.	T	A	2273.77	.	AC=2;AF=1.00;AN=2;DP=53;ExcessHet=3.0103;FS=0.000;MLEAC=2;MLEAF=1.00;MQ=42.89;QD=24.16;SOR=1.524	GT:AD:DP:GQ:PL	1/1:0,53:53:99:2302,166,0
3L	9373754	.	T	C	1817.77	.	AC=2;AF=1.00;AN=2;DP=42;ExcessHet=3.0103;FS=0.000;MLEAC=2;MLEAF=1.00;MQ=43.81;QD=26.18;SOR=1.127	GT:AD:DP:GQ:PL	1/1:0,42:42:99:1846,126,0
3L	9373763	.	A	G	1924.77	.	AC=2;AF=1.00;AN=2;DP=46;ExcessHet=3.0103;FS=0.000;MLEAC=2;MLEAF=1.00;MQ=43.83;QD=26.53;SOR=1.203	GT:AD:DP:GQ:PL	1/1:0,46:46:99:1953,138,0
3L	9374469	.	C	T	2581.77	.	AC=2;AF=1.00;AN=2;DP=59;ExcessHet=3.0103;FS=0.000;MLEAC=2;MLEAF=1.00;MQ=44.00;QD=33.17;SOR=0.871	GT:AD:DP:GQ:PL	1/1:0,59:59:99:2610,178,0
3L	9374509	.	C	T	1567.77	.	AC=2;AF=1.00;AN=2;DP=58;ExcessHet=3.0103;FS=0.000;MLEAC=2;MLEAF=1.00;MQ=43.77;QD=27.50;SOR=0.728	GT:AD:DP:GQ:PL	1/1:0,57:57:99:1596,171,0
3L	9374541	.	C	T	1368.77	.	AC=2;AF=1.00;AN=2;DP=54;ExcessHet=3.0103;FS=0.000;MLEAC=2;MLEAF=1.00;MQ=43.76;QD=25.83;SOR=1.077	GT:AD:DP:GQ:PL	1/1:0,53:53:99:1397,157,0
3L	9375537	.	C	A	1543.77	.	AC=2;AF=1.00;AN=2;DP=36;ExcessHet=3.0103;FS=0.000;MLEAC=2;MLEAF=1.00;MQ=44.00;QD=31.02;SOR=1.739	GT:AD:DP:GQ:PL	1/1:0,36:36:99:1572,108,0
3L	9375570	.	G	A	850.77	.	AC=2;AF=1.00;AN=2;DP=33;ExcessHet=3.0103;FS=0.000;MLEAC=2;MLEAF=1.00;MQ=44.00;QD=25.78;SOR=1.542	GT:AD:DP:GQ:PL	1/1:0,33:33:98:879,98,0
3L	9375894	.	G	C	1162.77	.	AC=2;AF=1.00;AN=2;DP=45;ExcessHet=3.0103;FS=0.000;MLEAC=2;MLEAF=1.00;MQ=43.41;QD=26.43;SOR=1.105	GT:AD:DP:GQ:PL	1/1:0,44:44:99:1191,132,0
3L	9376089	.	G	T	909.77	.	AC=2;AF=1.00;AN=2;DP=36;ExcessHet=3.0103;FS=0.000;MLEAC=2;MLEAF=1.00;MQ=44.00;QD=25.27;SOR=0.927	GT:AD:DP:GQ:PL	1/1:0,36:36:99:938,107,0
3L	9376260	.	T	A	2466.77	.	AC=2;AF=1.00;AN=2;DP=57;ExcessHet=3.0103;FS=0.000;MLEAC=2;MLEAF=1.00;MQ=43.90;QD=28.22;SOR=1.569	GT:AD:DP:GQ:PL	1/1:0,57:57:99:2495,172,0
3L	9376303	.	T	C	2605.77	.	AC=2;AF=1.00;AN=2;DP=59;ExcessHet=3.0103;FS=0.000;MLEAC=2;MLEAF=1.00;MQ=43.78;QD=27.28;SOR=1.217	GT:AD:DP:GQ:PL	1/1:0,59:59:99:2634,181,0
3L	9376308	.	A	G	2654.77	.	AC=2;AF=1.00;AN=2;DP=62;ExcessHet=3.0103;FS=0.000;MLEAC=2;MLEAF=1.00;MQ=43.79;QD=32.64;SOR=0.976	GT:AD:DP:GQ:PL	1/1:0,62:62:99:2683,187,0
3L	9378948	.	C	T	863.77	.	AC=2;AF=1.00;AN=2;BaseQRankSum=1.712;ClippingRankSum=0.000;DP=35;ExcessHet=3.0103;FS=0.000;MLEAC=2;MLEAF=1.00;MQ=44.00;MQRankSum=0.000;QD=24.68;ReadPosRankSum=-0.515;SOR=0.272	GT:AD:DP:GQ:PL	1/1:1,34:35:94:892,94,0
3L	9386112	.	C	CTACACATGGACTAAATAATTACCGTCTCTGGTTGGTTTTTGGGCTTTTT	53.70	.	AC=2;AF=1.00;AN=2;DP=2;ExcessHet=3.0103;FS=0.000;MLEAC=2;MLEAF=1.00;MQ=42.00;QD=26.85;SOR=2.303	GT:AD:DP:GQ:PL	1/1:0,2:2:6:90,6,0
3L	9387784	.	T	A	807.77	.	AC=2;AF=1.00;AN=2;BaseQRankSum=-0.272;ClippingRankSum=0.000;DP=33;ExcessHet=3.0103;FS=3.724;MLEAC=2;MLEAF=1.00;MQ=43.56;MQRankSum=-0.127;QD=24.48;ReadPosRankSum=-0.441;SOR=0.829	GT:AD:DP:GQ:PL	1/1:1,32:33:71:836,71,0
3L	9388452	.	G	A	1029.77	.	AC=2;AF=1.00;AN=2;DP=40;ExcessHet=3.0103;FS=0.000;MLEAC=2;MLEAF=1.00;MQ=43.80;QD=26.40;SOR=0.850	GT:AD:DP:GQ:PL	1/1:0,39:39:99:1058,117,0
3L	9388485	.	C	A	1161.77	.	AC=2;AF=1.00;AN=2;DP=42;ExcessHet=3.0103;FS=0.000;MLEAC=2;MLEAF=1.00;MQ=43.81;QD=27.66;SOR=0.788	GT:AD:DP:GQ:PL	1/1:0,42:42:99:1190,126,0
3L	9388566	.	A	G	1306.77	.	AC=2;AF=1.00;AN=2;DP=49;ExcessHet=3.0103;FS=0.000;MLEAC=2;MLEAF=1.00;MQ=43.86;QD=26.67;SOR=0.733	GT:AD:DP:GQ:PL	1/1:0,49:49:99:1335,147,0
3L	9388632	.	T	C	1100.77	.	AC=2;AF=1.00;AN=2;DP=41;ExcessHet=3.0103;FS=0.000;MLEAC=2;MLEAF=1.00;MQ=43.93;QD=26.85;SOR=0.843	GT:AD:DP:GQ:PL	1/1:0,41:41:99:1129,123,0
3L	9388713	.	A	G	819.77	.	AC=2;AF=1.00;AN=2;DP=32;ExcessHet=3.0103;FS=0.000;MLEAC=2;MLEAF=1.00;MQ=44.00;QD=25.62;SOR=2.165	GT:AD:DP:GQ:PL	1/1:0,32:32:95:848,95,0
3L	9388746	.	G	A	1310.77	.	AC=2;AF=1.00;AN=2;DP=52;ExcessHet=3.0103;FS=0.000;MLEAC=2;MLEAF=1.00;MQ=43.83;QD=25.70;SOR=0.900	GT:AD:DP:GQ:PL	1/1:0,51:51:99:1339,152,0
3L	9388797	.	C	T	1216.77	.	AC=2;AF=1.00;AN=2;DP=46;ExcessHet=3.0103;FS=0.000;MLEAC=2;MLEAF=1.00;MQ=43.94;QD=26.45;SOR=0.693	GT:AD:DP:GQ:PL	1/1:0,46:46:99:1245,137,0
3L	9388851	.	A	G	1164.77	.	AC=2;AF=1.00;AN=2;DP=45;ExcessHet=3.0103;FS=0.000;MLEAC=2;MLEAF=1.00;MQ=44.00;QD=25.88;SOR=0.929	GT:AD:DP:GQ:PL	1/1:0,45:45:99:1193,134,0
3L	9388872	.	A	G	1221.77	.	AC=2;AF=1.00;AN=2;DP=46;ExcessHet=3.0103;FS=0.000;MLEAC=2;MLEAF=1.00;MQ=44.00;QD=26.56;SOR=0.780	GT:AD:DP:GQ:PL	1/1:0,46:46:99:1250,138,0
3L	9388919	.	C	T	1250.77	.	AC=2;AF=1.00;AN=2;DP=47;ExcessHet=3.0103;FS=0.000;MLEAC=2;MLEAF=1.00;MQ=44.00;QD=26.61;SOR=0.735	GT:AD:DP:GQ:PL	1/1:0,47:47:99:1279,140,0
3L	9389263	.	T	G	2910.77	.	AC=2;AF=1.00;AN=2;DP=64;ExcessHet=3.0103;FS=0.000;MLEAC=2;MLEAF=1.00;MQ=43.79;QD=35.01;SOR=1.044	GT:AD:DP:GQ:PL	1/1:0,64:64:99:2939,208,0
3L	9389267	.	C	A	2854.77	.	AC=2;AF=1.00;AN=2;DP=66;ExcessHet=3.0103;FS=0.000;MLEAC=2;MLEAF=1.00;MQ=43.76;QD=25.83;SOR=0.886	GT:AD:DP:GQ:PL	1/1:0,66:66:99:2883,202,0
3L	9389294	.	C	A	1697.77	.	AC=2;AF=1.00;AN=2;DP=65;ExcessHet=3.0103;FS=0.000;MLEAC=2;MLEAF=1.00;MQ=43.67;QD=26.12;SOR=0.723	GT:AD:DP:GQ:PL	1/1:0,65:65:99:1726,193,0
3L	9389307	.	G	C	3120.77	.	AC=2;AF=1.00;AN=2;DP=68;ExcessHet=3.0103;FS=0.000;MLEAC=2;MLEAF=1.00;MQ=43.65;QD=26.91;SOR=0.752	GT:AD:DP:GQ:PL	1/1:0,68:68:99:3149,214,0
3L	9389308	.	C	T	3120.77	.	AC=2;AF=1.00;AN=2;DP=69;ExcessHet=3.0103;FS=0.000;MLEAC=2;MLEAF=1.00;MQ=43.66;QD=29.74;SOR=0.844	GT:AD:DP:GQ:PL	1/1:0,69:69:99:3149,214,0
3L	9389313	.	C	A	3092.77	.	AC=2;AF=1.00;AN=2;DP=69;ExcessHet=3.0103;FS=0.000;MLEAC=2;MLEAF=1.00;MQ=43.66;QD=32.44;SOR=0.781	GT:AD:DP:GQ:PL	1/1:0,69:69:99:3121,211,0
3L	9389361	.	G	T	2066.77	.	AC=2;AF=1.00;AN=2;DP=76;ExcessHet=3.0103;FS=0.000;MLEAC=2;MLEAF=1.00;MQ=43.64;QD=27.19;SOR=0.984	GT:AD:DP:GQ:PL	1/1:0,76:76:99:2095,228,0
3L	9389380	.	TTTGCA	T	3412.73	.	AC=2;AF=1.00;AN=2;DP=81;ExcessHet=3.0103;FS=0.000;MLEAC=2;MLEAF=1.00;MQ=43.66;QD=25.21;SOR=1.079	GT:AD:DP:GQ:PL	1/1:0,77:77:99:3450,232,0
3L	9389448	.	GAA	G	3335.73	.	AC=2;AF=1.00;AN=2;DP=76;ExcessHet=3.0103;FS=0.000;MLEAC=2;MLEAF=1.00;MQ=43.72;QD=29.53;SOR=0.774	GT:AD:DP:GQ:PL	1/1:0,75:75:99:3373,226,0
3L	9389452	.	A	AGAT	3366.73	.	AC=2;AF=1.00;AN=2;DP=75;ExcessHet=3.0103;FS=0.000;MLEAC=2;MLEAF=1.00;MQ=43.71;QD=23.32;SOR=0.774	GT:AD:DP:GQ:PL	1/1:0,75:75:99:3404,229,0
3L	9389531	.	C	T	1752.77	.	AC=2;AF=1.00;AN=2;DP=65;ExcessHet=3.0103;FS=0.000;MLEAC=2;MLEAF=1.00;MQ=43.65;QD=26.97;SOR=0.854	GT:AD:DP:GQ:PL	1/1:0,65:65:99:1781,195,0
3L	9389603	.	C	T	3490.77	.	AC=2;AF=1.00;AN=2;DP=80;ExcessHet=3.0103;FS=0.000;MLEAC=2;MLEAF=1.00;MQ=43.49;QD=27.20;SOR=0.693	GT:AD:DP:GQ:PL	1/1:0,78:78:99:3519,238,0
3L	9389604	.	A	T	3490.77	.	AC=2;AF=1.00;AN=2;DP=81;ExcessHet=3.0103;FS=0.000;MLEAC=2;MLEAF=1.00;MQ=43.50;QD=29.48;SOR=0.718	GT:AD:DP:GQ:PL	1/1:0,79:79:99:3519,238,0
3L	9389694	.	T	A	2059.77	.	AC=2;AF=1.00;AN=2;DP=76;ExcessHet=3.0103;FS=0.000;MLEAC=2;MLEAF=1.00;MQ=43.49;QD=27.10;SOR=0.801	GT:AD:DP:GQ:PL	1/1:0,76:76:99:2088,228,0
3L	9389786	.	C	T	1724.77	.	AC=2;AF=1.00;AN=2;DP=68;ExcessHet=3.0103;FS=0.000;MLEAC=2;MLEAF=1.00;MQ=43.61;QD=25.74;SOR=0.917	GT:AD:DP:GQ:PL	1/1:0,67:67:99:1753,200,0
3L	9389812	.	A	G	3333.77	.	AC=2;AF=1.00;AN=2;DP=75;ExcessHet=3.0103;FS=0.000;MLEAC=2;MLEAF=1.00;MQ=43.52;QD=34.91;SOR=1.091	GT:AD:DP:GQ:PL	1/1:0,75:75:99:3362,226,0
3L	9389813	.	T	C	3333.77	.	AC=2;AF=1.00;AN=2;DP=74;ExcessHet=3.0103;FS=0.000;MLEAC=2;MLEAF=1.00;MQ=43.51;QD=31.12;SOR=1.061	GT:AD:DP:GQ:PL	1/1:0,74:74:99:3362,226,0
3L	9389830	.	G	A	3211.77	.	AC=2;AF=1.00;AN=2;DP=69;ExcessHet=3.0103;FS=0.000;MLEAC=2;MLEAF=1.00;MQ=43.50;QD=33.46;SOR=0.980	GT:AD:DP:GQ:PL	1/1:0,69:69:99:3240,217,0
3L	9389835	.	CTT	C	3202.73	.	AC=2;AF=1.00;AN=2;DP=70;ExcessHet=3.0103;FS=0.000;MLEAC=2;MLEAF=1.00;MQ=43.47;QD=32.75;SOR=0.811	GT:AD:DP:GQ:PL	1/1:0,70:70:99:3240,217,0
3L	9389838	.	T	TCAA	3112.73	.	AC=2;AF=1.00;AN=2;DP=69;ExcessHet=3.0103;FS=0.000;MLEAC=2;MLEAF=1.00;MQ=43.46;QD=34.77;SOR=0.844	GT:AD:DP:GQ:PL	1/1:0,69:69:99:3150,211,0
3L	9389918	.	T	A	2764.77	.	AC=2;AF=1.00;AN=2;DP=64;ExcessHet=3.0103;FS=0.000;MLEAC=2;MLEAF=1.00;MQ=43.54;QD=34.67;SOR=0.859	GT:AD:DP:GQ:PL	1/1:0,63:63:99:2793,193,0
3L	9389936	.	A	G	2985.77	.	AC=2;AF=1.00;AN=2;DP=68;ExcessHet=3.0103;FS=0.000;MLEAC=2;MLEAF=1.00;MQ=43.60;QD=31.54;SOR=0.990	GT:AD:DP:GQ:PL	1/1:0,67:67:99:3014,202,0
3L	9389982	.	C	A	2573.77	.	AC=2;AF=1.00;AN=2;DP=59;ExcessHet=3.0103;FS=0.000;MLEAC=2;MLEAF=1.00;MQ=43.87;QD=32.38;SOR=1.123	GT:AD:DP:GQ:PL	1/1:0,59:59:99:2602,178,0
3L	9390817	.	G	T	1990.77	.	AC=2;AF=1.00;AN=2;BaseQRankSum=0.398;ClippingRankSum=0.000;DP=74;ExcessHet=3.0103;FS=4.068;MLEAC=2;MLEAF=1.00;MQ=43.77;MQRankSum=0.000;QD=26.90;ReadPosRankSum=-0.569;SOR=1.017	GT:AD:DP:GQ:PL	1/1:1,73:74:99:2019,194,0
3L	9395501	.	A	T	370.77	.	AC=2;AF=1.00;AN=2;DP=17;ExcessHet=3.0103;FS=0.000;MLEAC=2;MLEAF=1.00;MQ=38.24;QD=23.17;SOR=2.049	GT:AD:DP:GQ:PL	1/1:0,16:16:47:399,47,0
3L	9395553	.	G	A	792.77	.	AC=2;AF=1.00;AN=2;DP=20;ExcessHet=3.0103;FS=0.000;MLEAC=2;MLEAF=1.00;MQ=39.70;QD=24.41;SOR=1.127	GT:AD:DP:GQ:PL	1/1:0,20:20:60:821,60,0
3L	9395570	.	C	A	710.77	.	AC=2;AF=1.00;AN=2;DP=16;ExcessHet=3.0103;FS=0.000;MLEAC=2;MLEAF=1.00;MQ=40.61;QD=28.07;SOR=2.049	GT:AD:DP:GQ:PL	1/1:0,16:16:51:739,51,0
3L	9395795	.	T	G	1233.77	.	AC=2;AF=1.00;AN=2;DP=47;ExcessHet=3.0103;FS=0.000;MLEAC=2;MLEAF=1.00;MQ=43.63;QD=26.25;SOR=1.659	GT:AD:DP:GQ:PL	1/1:0,47:47:99:1262,141,0
3L	9396879	.	AGG	A	2050.73	.	AC=2;AF=1.00;AN=2;DP=48;ExcessHet=3.0103;FS=0.000;MLEAC=2;MLEAF=1.00;MQ=43.96;QD=25.39;SOR=0.776	GT:AD:DP:GQ:PL	1/1:0,48:48:99:2088,147,0
3L	9399709	.	C	G	1694.77	.	AC=2;AF=1.00;AN=2;DP=64;ExcessHet=3.0103;FS=0.000;MLEAC=2;MLEAF=1.00;MQ=44.00;QD=26.90;SOR=1.179	GT:AD:DP:GQ:PL	1/1:0,63:63:99:1723,188,0
3L	9400473	.	G	T	1325.77	.	AC=2;AF=1.00;AN=2;DP=50;ExcessHet=3.0103;FS=0.000;MLEAC=2;MLEAF=1.00;MQ=44.00;QD=26.52;SOR=1.051	GT:AD:DP:GQ:PL	1/1:0,50:50:99:1354,150,0
3L	9401649	.	A	G	2737.77	.	AC=2;AF=1.00;AN=2;DP=64;ExcessHet=3.0103;FS=0.000;MLEAC=2;MLEAF=1.00;MQ=43.62;QD=22.84;SOR=0.892	GT:AD:DP:GQ:PL	1/1:0,64:64:99:2766,192,0
3L	9401686	.	T	TCGAGACTG	2563.73	.	AC=2;AF=1.00;AN=2;DP=59;ExcessHet=3.0103;FS=0.000;MLEAC=2;MLEAF=1.00;MQ=43.35;QD=32.89;SOR=0.726	GT:AD:DP:GQ:PL	1/1:0,59:59:99:2601,177,0
3L	9401807	.	AT	A	1543.73	.	AC=2;AF=1.00;AN=2;DP=54;ExcessHet=3.0103;FS=0.000;MLEAC=2;MLEAF=1.00;MQ=43.82;QD=28.59;SOR=0.846	GT:AD:DP:GQ:PL	1/1:0,54:54:99:1581,162,0
3L	9401897	.	G	A	2774.77	.	AC=2;AF=1.00;AN=2;DP=63;ExcessHet=3.0103;FS=0.000;MLEAC=2;MLEAF=1.00;MQ=43.84;QD=29.28;SOR=0.724	GT:AD:DP:GQ:PL	1/1:0,63:63:99:2803,190,0
3L	9401898	.	T	A	2774.77	.	AC=2;AF=1.00;AN=2;DP=63;ExcessHet=3.0103;FS=0.000;MLEAC=2;MLEAF=1.00;MQ=43.84;QD=29.89;SOR=0.724	GT:AD:DP:GQ:PL	1/1:0,63:63:99:2803,190,0
3L	9402601	.	G	A	2789.77	.	AC=2;AF=1.00;AN=2;DP=60;ExcessHet=3.0103;FS=0.000;MLEAC=2;MLEAF=1.00;MQ=42.53;QD=26.75;SOR=1.460	GT:AD:DP:GQ:PL	1/1:0,60:60:99:2818,190,0
3L	9402666	.	T	TTGTA	3067.73	.	AC=2;AF=1.00;AN=2;DP=64;ExcessHet=3.0103;FS=0.000;MLEAC=2;MLEAF=1.00;MQ=42.44;QD=29.64;SOR=1.214	GT:AD:DP:GQ:PL	1/1:0,64:64:99:3105,208,0
3L	9402667	.	ACTTTC	A	2977.73	.	AC=2;AF=1.00;AN=2;DP=66;ExcessHet=3.0103;FS=0.000;MLEAC=2;MLEAF=1.00;MQ=42.49;QD=27.91;SOR=1.196	GT:AD:DP:GQ:PL	1/1:0,66:66:99:3015,202,0
3L	9402711	.	G	T	2023.77	.	AC=2;AF=1.00;AN=2;DP=76;ExcessHet=3.0103;FS=0.000;MLEAC=2;MLEAF=1.00;MQ=42.86;QD=26.63;SOR=0.920	GT:AD:DP:GQ:PL	1/1:0,76:76:99:2052,228,0
3L	9403229	.	T	C	2852.77	.	AC=2;AF=1.00;AN=2;DP=64;ExcessHet=3.0103;FS=0.000;MLEAC=2;MLEAF=1.00;MQ=43.62;QD=29.89;SOR=0.892	GT:AD:DP:GQ:PL	1/1:0,64:64:99:2881,199,0
3L	9403234	.	G	T	2794.77	.	AC=2;AF=1.00;AN=2;DP=65;ExcessHet=3.0103;FS=0.000;MLEAC=2;MLEAF=1.00;MQ=43.62;QD=32.54;SOR=0.756	GT:AD:DP:GQ:PL	1/1:0,64:64:99:2823,193,0
3L	9403325	.	G	T	2528.77	.	AC=2;AF=1.00;AN=2;DP=57;ExcessHet=3.0103;FS=0.000;MLEAC=2;MLEAF=1.00;MQ=43.41;QD=28.68;SOR=0.800	GT:AD:DP:GQ:PL	1/1:0,57:57:99:2557,172,0
3L	9403326	.	G	C	2528.77	.	AC=2;AF=1.00;AN=2;DP=57;ExcessHet=3.0103;FS=0.000;MLEAC=2;MLEAF=1.00;MQ=43.41;QD=34.83;SOR=0.800	GT:AD:DP:GQ:PL	1/1:0,57:57:99:2557,172,0
3L	9403329	.	A	G	2446.77	.	AC=2;AF=1.00;AN=2;DP=54;ExcessHet=3.0103;FS=0.000;MLEAC=2;MLEAF=1.00;MQ=43.41;QD=26.50;SOR=0.767	GT:AD:DP:GQ:PL	1/1:0,54:54:99:2475,166,0
3L	9403383	.	A	G	2467.77	.	AC=2;AF=1.00;AN=2;DP=57;ExcessHet=3.0103;FS=0.000;MLEAC=2;MLEAF=1.00;MQ=43.55;QD=25.43;SOR=0.877	GT:AD:DP:GQ:PL	1/1:0,57:57:99:2496,172,0
3L	9403384	.	C	T	2467.77	.	AC=2;AF=1.00;AN=2;DP=56;ExcessHet=3.0103;FS=0.000;MLEAC=2;MLEAF=1.00;MQ=43.58;QD=32.13;SOR=0.841	GT:AD:DP:GQ:PL	1/1:0,56:56:99:2496,172,0
3L	9403440	.	C	G	2706.77	.	AC=2;AF=1.00;AN=2;DP=63;ExcessHet=3.0103;FS=0.000;MLEAC=2;MLEAF=1.00;MQ=43.22;QD=24.67;SOR=0.859	GT:AD:DP:GQ:PL	1/1:0,63:63:99:2735,193,0
3L	9404090	.	AGGT	A	2932.73	.	AC=2;AF=1.00;AN=2;DP=63;ExcessHet=3.0103;FS=0.000;MLEAC=2;MLEAF=1.00;MQ=42.85;QD=27.32;SOR=1.010	GT:AD:DP:GQ:PL	1/1:0,63:63:99:2970,199,0
3L	9404094	.	T	A	2986.77	.	AC=2;AF=1.00;AN=2;DP=65;ExcessHet=3.0103;FS=0.000;MLEAC=2;MLEAF=1.00;MQ=42.85;QD=31.19;SOR=0.925	GT:AD:DP:GQ:PL	1/1:0,65:65:99:3015,202,0
3L	9404098	.	AAGTTCG	A	2977.73	.	AC=2;AF=1.00;AN=2;DP=66;ExcessHet=3.0103;FS=0.000;MLEAC=2;MLEAF=1.00;MQ=42.87;QD=30.67;SOR=0.818	GT:AD:DP:GQ:PL	1/1:0,66:66:99:3015,202,0
3L	9404244	.	A	C	1841.77	.	AC=2;AF=1.00;AN=2;BaseQRankSum=-0.378;ClippingRankSum=0.000;DP=71;ExcessHet=3.0103;FS=3.599;MLEAC=2;MLEAF=1.00;MQ=43.56;MQRankSum=-0.506;QD=25.94;ReadPosRankSum=-0.564;SOR=0.693	GT:AD:DP:GQ:PL	1/1:1,70:71:99:1870,185,0
3L	9404303	.	T	C	1174.77	.	AC=2;AF=1.00;AN=2;BaseQRankSum=-1.570;ClippingRankSum=0.000;DP=52;ExcessHet=3.0103;FS=2.197;MLEAC=2;MLEAF=1.00;MQ=43.60;MQRankSum=-0.832;QD=22.59;ReadPosRankSum=1.076;SOR=0.537	GT:AD:DP:GQ:PL	1/1:3,49:52:70:1203,70,0
3L	9405829	.	C	T	1008.77	.	AC=2;AF=1.00;AN=2;DP=39;ExcessHet=3.0103;FS=0.000;MLEAC=2;MLEAF=1.00;MQ=43.75;QD=26.55;SOR=0.798	GT:AD:DP:GQ:PL	1/1:0,38:38:99:1037,114,0
3L	9406000	.	G	A	2179.77	.	AC=2;AF=1.00;AN=2;DP=51;ExcessHet=3.0103;FS=0.000;MLEAC=2;MLEAF=1.00;MQ=43.34;QD=26.81;SOR=1.519	GT:AD:DP:GQ:PL	1/1:0,50:50:99:2208,150,0
3L	9406290	.	A	C	2446.77	.	AC=2;AF=1.00;AN=2;DP=55;ExcessHet=3.0103;FS=0.000;MLEAC=2;MLEAF=1.00;MQ=43.68;QD=26.51;SOR=0.884	GT:AD:DP:GQ:PL	1/1:0,55:55:99:2475,166,0
3L	9407231	.	A	C	2001.77	.	AC=2;AF=1.00;AN=2;DP=74;ExcessHet=3.0103;FS=0.000;MLEAC=2;MLEAF=1.00;MQ=43.92;QD=27.42;SOR=1.340	GT:AD:DP:GQ:PL	1/1:0,73:73:99:2030,219,0
3L	9407397	.	C	G	1750.77	.	AC=2;AF=1.00;AN=2;DP=67;ExcessHet=3.0103;FS=0.000;MLEAC=2;MLEAF=1.00;MQ=43.91;QD=26.53;SOR=1.376	GT:AD:DP:GQ:PL	1/1:0,66:66:99:1779,198,0
3L	9407466	.	C	A	1575.77	.	AC=2;AF=1.00;AN=2;DP=59;ExcessHet=3.0103;FS=0.000;MLEAC=2;MLEAF=1.00;MQ=43.93;QD=27.17;SOR=0.762	GT:AD:DP:GQ:PL	1/1:0,58:58:99:1604,173,0
3L	9408038	.	T	A	1279.77	.	AC=2;AF=1.00;AN=2;DP=47;ExcessHet=3.0103;FS=0.000;MLEAC=2;MLEAF=1.00;MQ=44.00;QD=27.23;SOR=0.735	GT:AD:DP:GQ:PL	1/1:0,47:47:99:1308,141,0
3L	9408549	.	G	A	1060.77	.	AC=2;AF=1.00;AN=2;DP=44;ExcessHet=3.0103;FS=0.000;MLEAC=2;MLEAF=1.00;MQ=43.66;QD=24.67;SOR=0.836	GT:AD:DP:GQ:PL	1/1:0,43:43:99:1089,127,0
3L	9409001	.	C	T	1855.77	.	AC=2;AF=1.00;AN=2;DP=45;ExcessHet=3.0103;FS=0.000;MLEAC=2;MLEAF=1.00;MQ=43.67;QD=30.65;SOR=1.280	GT:AD:DP:GQ:PL	1/1:0,45:45:99:1884,135,0
3L	9409201	.	T	C	1162.77	.	AC=2;AF=1.00;AN=2;DP=45;ExcessHet=3.0103;FS=0.000;MLEAC=2;MLEAF=1.00;MQ=44.00;QD=25.84;SOR=0.829	GT:AD:DP:GQ:PL	1/1:0,45:45:99:1191,134,0
3L	9409242	.	A	G	1117.77	.	AC=2;AF=1.00;AN=2;DP=44;ExcessHet=3.0103;FS=0.000;MLEAC=2;MLEAF=1.00;MQ=44.00;QD=25.40;SOR=0.883	GT:AD:DP:GQ:PL	1/1:0,44:44:99:1146,131,0
3L	9414230	.	GTTT	G	2016.73	.	AC=2;AF=1.00;AN=2;DP=47;ExcessHet=3.0103;FS=0.000;MLEAC=2;MLEAF=1.00;MQ=43.96;QD=26.85;SOR=0.976	GT:AD:DP:GQ:PL	1/1:0,46:46:99:2054,139,0
3L	9414626	.	G	T	1509.77	.	AC=2;AF=1.00;AN=2;DP=37;ExcessHet=3.0103;FS=0.000;MLEAC=2;MLEAF=1.00;MQ=43.92;QD=30.65;SOR=0.984	GT:AD:DP:GQ:PL	1/1:0,37:37:99:1538,111,0
3L	9415401	.	C	T	1586.77	.	AC=2;AF=1.00;AN=2;DP=60;ExcessHet=3.0103;FS=0.000;MLEAC=2;MLEAF=1.00;MQ=43.93;QD=26.89;SOR=0.871	GT:AD:DP:GQ:PL	1/1:0,59:59:99:1615,177,0
3L	9416243	.	G	A	1544.77	.	AC=2;AF=1.00;AN=2;DP=59;ExcessHet=3.0103;FS=0.000;MLEAC=2;MLEAF=1.00;MQ=43.33;QD=26.18;SOR=0.950	GT:AD:DP:GQ:PL	1/1:0,59:59:99:1573,176,0
3L	9418336	.	C	T	1298.77	.	AC=2;AF=1.00;AN=2;DP=49;ExcessHet=3.0103;FS=0.000;MLEAC=2;MLEAF=1.00;MQ=44.00;QD=27.06;SOR=1.179	GT:AD:DP:GQ:PL	1/1:0,48:48:99:1327,143,0
3L	9419667	.	T	C	1578.77	.	AC=2;AF=1.00;AN=2;DP=62;ExcessHet=3.0103;FS=0.000;MLEAC=2;MLEAF=1.00;MQ=44.00;QD=25.88;SOR=1.292	GT:AD:DP:GQ:PL	1/1:0,61:61:99:1607,182,0
3L	9421100	.	G	T	1410.77	.	AC=2;AF=1.00;AN=2;DP=54;ExcessHet=3.0103;FS=0.000;MLEAC=2;MLEAF=1.00;MQ=44.00;QD=26.13;SOR=0.767	GT:AD:DP:GQ:PL	1/1:0,54:54:99:1439,161,0
3L	9422941	.	T	A	1791.77	.	AC=2;AF=1.00;AN=2;DP=66;ExcessHet=3.0103;FS=0.000;MLEAC=2;MLEAF=1.00;MQ=43.80;QD=27.15;SOR=0.818	GT:AD:DP:GQ:PL	1/1:0,66:66:99:1820,197,0
3L	9424700	.	A	G	3579.77	.	AC=2;AF=1.00;AN=2;BaseQRankSum=0.015;ClippingRankSum=0.000;DP=86;ExcessHet=3.0103;FS=0.000;MLEAC=2;MLEAF=1.00;MQ=43.55;MQRankSum=-0.736;QD=33.27;ReadPosRankSum=-0.804;SOR=0.693	GT:AD:DP:GQ:PL	1/1:2,84:86:99:3608,165,0
3L	9424811	.	G	C	3206.77	.	AC=2;AF=1.00;AN=2;BaseQRankSum=1.758;ClippingRankSum=0.000;DP=75;ExcessHet=3.0103;FS=0.000;MLEAC=2;MLEAF=1.00;MQ=42.86;MQRankSum=-0.967;QD=27.19;ReadPosRankSum=1.640;SOR=0.505	GT:AD:DP:GQ:PL	1/1:1,74:75:99:3235,203,0
3L	9424822	.	TATTTAA	T	3058.73	.	AC=2;AF=1.00;AN=2;DP=73;ExcessHet=3.0103;FS=0.000;MLEAC=2;MLEAF=1.00;MQ=42.75;QD=33.00;SOR=1.478	GT:AD:DP:GQ:PL	1/1:0,69:69:99:3096,208,0
3L	9424839	.	G	A	1884.77	.	AC=2;AF=1.00;AN=2;DP=71;ExcessHet=3.0103;FS=0.000;MLEAC=2;MLEAF=1.00;MQ=42.73;QD=26.93;SOR=1.609	GT:AD:DP:GQ:PL	1/1:0,70:70:99:1913,210,0
3L	9424853	.	G	A	3214.77	.	AC=2;AF=1.00;AN=2;DP=72;ExcessHet=3.0103;FS=0.000;MLEAC=2;MLEAF=1.00;MQ=42.76;QD=27.21;SOR=1.483	GT:AD:DP:GQ:PL	1/1:0,72:72:99:3243,220,0
3L	9424854	.	G	A	3240.77	.	AC=2;AF=1.00;AN=2;DP=71;ExcessHet=3.0103;FS=0.000;MLEAC=2;MLEAF=1.00;MQ=42.77;QD=25.36;SOR=1.545	GT:AD:DP:GQ:PL	1/1:0,71:71:99:3269,223,0
3L	9424856	.	A	T	3209.77	.	AC=2;AF=1.00;AN=2;DP=72;ExcessHet=3.0103;FS=0.000;MLEAC=2;MLEAF=1.00;MQ=42.76;QD=31.58;SOR=1.577	GT:AD:DP:GQ:PL	1/1:0,72:72:99:3238,220,0
3L	9424888	.	A	C	2653.77	.	AC=2;AF=1.00;AN=2;DP=61;ExcessHet=3.0103;FS=0.000;MLEAC=2;MLEAF=1.00;MQ=42.67;QD=33.11;SOR=1.727	GT:AD:DP:GQ:PL	1/1:0,61:61:99:2682,184,0
3L	9424895	.	C	A	2729.77	.	AC=2;AF=1.00;AN=2;DP=60;ExcessHet=3.0103;FS=0.000;MLEAC=2;MLEAF=1.00;MQ=42.65;QD=29.77;SOR=1.812	GT:AD:DP:GQ:PL	1/1:0,60:60:99:2758,187,0
3L	9424897	.	G	A	2701.77	.	AC=2;AF=1.00;AN=2;DP=59;ExcessHet=3.0103;FS=0.000;MLEAC=2;MLEAF=1.00;MQ=42.62;QD=31.16;SOR=1.773	GT:AD:DP:GQ:PL	1/1:0,59:59:99:2730,184,0
3L	9424901	.	T	A	2656.77	.	AC=2;AF=1.00;AN=2;DP=60;ExcessHet=3.0103;FS=0.000;MLEAC=2;MLEAF=1.00;MQ=42.65;QD=26.01;SOR=1.812	GT:AD:DP:GQ:PL	1/1:0,60:60:99:2685,181,0
3L	9424944	.	A	G	2727.77	.	AC=2;AF=1.00;AN=2;DP=61;ExcessHet=3.0103;FS=0.000;MLEAC=2;MLEAF=1.00;MQ=43.21;QD=31.85;SOR=1.292	GT:AD:DP:GQ:PL	1/1:0,61:61:99:2756,187,0
3L	9424952	.	T	C	2671.77	.	AC=2;AF=1.00;AN=2;DP=59;ExcessHet=3.0103;FS=0.000;MLEAC=2;MLEAF=1.00;MQ=43.28;QD=32.26;SOR=1.123	GT:AD:DP:GQ:PL	1/1:0,59:59:99:2700,181,0
3L	9425150	.	C	A	1735.77	.	AC=2;AF=1.00;AN=2;DP=65;ExcessHet=3.0103;FS=0.000;MLEAC=2;MLEAF=1.00;MQ=43.44;QD=27.12;SOR=1.127	GT:AD:DP:GQ:PL	1/1:0,64:64:99:1764,192,0
3L	9425752	.	T	C	1676.77	.	AC=2;AF=1.00;AN=2;DP=41;ExcessHet=3.0103;FS=0.000;MLEAC=2;MLEAF=1.00;MQ=39.06;QD=33.72;SOR=0.954	GT:AD:DP:GQ:PL	1/1:0,41:41:99:1705,123,0
3L	9425769	.	G	GCAC	1651.73	.	AC=2;AF=1.00;AN=2;DP=36;ExcessHet=3.0103;FS=0.000;MLEAC=2;MLEAF=1.00;MQ=38.05;QD=31.96;SOR=0.927	GT:AD:DP:GQ:PL	1/1:0,36:36:99:1689,114,0
3L	9425770	.	TGATTTGGGTG	T	1651.73	.	AC=2;AF=1.00;AN=2;DP=35;ExcessHet=3.0103;FS=0.000;MLEAC=2;MLEAF=1.00;MQ=37.83;QD=26.47;SOR=0.869	GT:AD:DP:GQ:PL	1/1:0,35:35:99:1689,114,0
3L	9425786	.	A	G	1456.77	.	AC=2;AF=1.00;AN=2;DP=31;ExcessHet=3.0103;FS=0.000;MLEAC=2;MLEAF=1.00;MQ=37.11;QD=32.24;SOR=0.756	GT:AD:DP:GQ:PL	1/1:0,31:31:99:1485,99,0
3L	9425787	.	A	G	1366.77	.	AC=2;AF=1.00;AN=2;DP=31;ExcessHet=3.0103;FS=0.000;MLEAC=2;MLEAF=1.00;MQ=37.11;QD=26.70;SOR=0.756	GT:AD:DP:GQ:PL	1/1:0,31:31:93:1395,93,0
3L	9426481	.	A	T	969.77	.	AC=2;AF=1.00;AN=2;DP=42;ExcessHet=3.0103;FS=0.000;MLEAC=2;MLEAF=1.00;MQ=42.92;QD=23.65;SOR=0.843	GT:AD:DP:GQ:PL	1/1:0,41:41:99:998,120,0
3L	9426556	.	G	C	996.77	.	AC=2;AF=1.00;AN=2;DP=43;ExcessHet=3.0103;FS=0.000;MLEAC=2;MLEAF=1.00;MQ=42.88;QD=23.18;SOR=0.836	GT:AD:DP:GQ:PL	1/1:0,43:43:99:1025,125,0
3L	9428435	.	A	G	1327.77	.	AC=2;AF=1.00;AN=2;DP=52;ExcessHet=3.0103;FS=0.000;MLEAC=2;MLEAF=1.00;MQ=43.63;QD=26.56;SOR=0.773	GT:AD:DP:GQ:PL	1/1:0,50:50:99:1356,149,0
3L	9429366	.	A	G	1560.77	.	AC=2;AF=1.00;AN=2;DP=59;ExcessHet=3.0103;FS=0.000;MLEAC=2;MLEAF=1.00;MQ=44.00;QD=26.45;SOR=1.123	GT:AD:DP:GQ:PL	1/1:0,59:59:99:1589,176,0
3L	9429536	.	T	A	2349.77	.	AC=2;AF=1.00;AN=2;DP=55;ExcessHet=3.0103;FS=0.000;MLEAC=2;MLEAF=1.00;MQ=43.14;QD=28.95;SOR=1.262	GT:AD:DP:GQ:PL	1/1:0,55:55:99:2378,166,0
3L	9429544	.	AAGGACGGTTTC	A	2324.73	.	AC=2;AF=1.00;AN=2;DP=58;ExcessHet=3.0103;FS=0.000;MLEAC=2;MLEAF=1.00;MQ=43.18;QD=34.65;SOR=1.118	GT:AD:DP:GQ:PL	1/1:0,54:54:99:2362,163,0
3L	9429587	.	G	A	1277.77	.	AC=2;AF=1.00;AN=2;DP=49;ExcessHet=3.0103;FS=0.000;MLEAC=2;MLEAF=1.00;MQ=43.57;QD=26.08;SOR=1.112	GT:AD:DP:GQ:PL	1/1:0,49:49:99:1306,145,0
3L	9429676	.	G	A	1162.77	.	AC=2;AF=1.00;AN=2;DP=44;ExcessHet=3.0103;FS=0.000;MLEAC=2;MLEAF=1.00;MQ=43.87;QD=26.43;SOR=0.784	GT:AD:DP:GQ:PL	1/1:0,44:44:99:1191,131,0
3L	9429782	.	G	C	1371.77	.	AC=2;AF=1.00;AN=2;DP=53;ExcessHet=3.0103;FS=0.000;MLEAC=2;MLEAF=1.00;MQ=43.59;QD=26.90;SOR=0.732	GT:AD:DP:GQ:PL	1/1:0,51:51:99:1400,153,0
3L	9429924	.	G	A	2388.77	.	AC=2;AF=1.00;AN=2;DP=53;ExcessHet=3.0103;FS=0.000;MLEAC=2;MLEAF=1.00;MQ=42.16;QD=28.27;SOR=1.654	GT:AD:DP:GQ:PL	1/1:0,53:53:99:2417,163,0
3L	9429934	.	A	T	2356.77	.	AC=2;AF=1.00;AN=2;DP=53;ExcessHet=3.0103;FS=0.000;MLEAC=2;MLEAF=1.00;MQ=42.07;QD=26.68;SOR=1.654	GT:AD:DP:GQ:PL	1/1:0,53:53:99:2385,160,0
3L	9429962	.	C	A	2552.77	.	AC=2;AF=1.00;AN=2;DP=57;ExcessHet=3.0103;FS=0.000;MLEAC=2;MLEAF=1.00;MQ=42.06;QD=29.91;SOR=1.823	GT:AD:DP:GQ:PL	1/1:0,57:57:99:2581,178,0
3L	9429964	.	C	T	2552.77	.	AC=2;AF=1.00;AN=2;DP=58;ExcessHet=3.0103;FS=0.000;MLEAC=2;MLEAF=1.00;MQ=42.10;QD=28.64;SOR=1.863	GT:AD:DP:GQ:PL	1/1:0,58:58:99:2581,178,0
3L	9429989	.	G	C	1401.77	.	AC=2;AF=1.00;AN=2;DP=53;ExcessHet=3.0103;FS=0.000;MLEAC=2;MLEAF=1.00;MQ=42.24;QD=26.45;SOR=1.402	GT:AD:DP:GQ:PL	1/1:0,53:53:99:1430,159,0
3L	9430007	.	AATG	A	2430.73	.	AC=2;AF=1.00;AN=2;DP=54;ExcessHet=3.0103;FS=0.000;MLEAC=2;MLEAF=1.00;MQ=42.35;QD=29.68;SOR=1.445	GT:AD:DP:GQ:PL	1/1:0,54:54:99:2468,166,0
3L	9430014	.	CCT	C	2504.73	.	AC=2;AF=1.00;AN=2;DP=56;ExcessHet=3.0103;FS=0.000;MLEAC=2;MLEAF=1.00;MQ=42.39;QD=27.35;SOR=1.302	GT:AD:DP:GQ:PL	1/1:0,56:56:99:2542,172,0
3L	9430018	.	AATAT	A	2502.73	.	AC=2;AF=1.00;AN=2;DP=55;ExcessHet=3.0103;FS=0.000;MLEAC=2;MLEAF=1.00;MQ=42.40;QD=28.29;SOR=1.371	GT:AD:DP:GQ:PL	1/1:0,55:55:99:2540,172,0
3L	9430115	.	G	C	1517.77	.	AC=2;AF=1.00;AN=2;DP=61;ExcessHet=3.0103;FS=0.000;MLEAC=2;MLEAF=1.00;MQ=42.77;QD=25.30;SOR=0.986	GT:AD:DP:GQ:PL	1/1:0,60:60:99:1546,178,0
3L	9430930	.	A	C	1118.77	.	AC=2;AF=1.00;AN=2;DP=43;ExcessHet=3.0103;FS=0.000;MLEAC=2;MLEAF=1.00;MQ=44.00;QD=26.02;SOR=0.836	GT:AD:DP:GQ:PL	1/1:0,43:43:99:1147,129,0
3L	9431645	.	C	A	2643.77	.	AC=2;AF=1.00;AN=2;BaseQRankSum=-1.722;ClippingRankSum=0.000;DP=102;ExcessHet=3.0103;FS=0.000;MLEAC=2;MLEAF=1.00;MQ=43.96;MQRankSum=-0.071;QD=25.92;ReadPosRankSum=2.109;SOR=0.254	GT:AD:DP:GQ:PL	1/1:1,101:102:99:2672,273,0
3L	9431666	.	G	T	2747.77	.	AC=2;AF=1.00;AN=2;BaseQRankSum=-1.345;ClippingRankSum=0.000;DP=104;ExcessHet=3.0103;FS=0.000;MLEAC=2;MLEAF=1.00;MQ=43.98;MQRankSum=0.000;QD=26.42;ReadPosRankSum=1.614;SOR=0.254	GT:AD:DP:GQ:PL	1/1:1,103:104:99:2776,283,0
3L	9432075	.	C	CGA	606.84	.	AC=1;AF=0.500;AN=2;BaseQRankSum=2.633;ClippingRankSum=0.000;DP=31;ExcessHet=3.0103;FS=0.000;MLEAC=1;MLEAF=0.500;MQ=44.14;MQRankSum=-0.145;QD=23.34;ReadPosRankSum=1.934;SOR=0.420	GT:AD:DP:GQ:PL	0/1:3,23:26:16:644,0,16
3L	9432115	.	T	A	1343.77	.	AC=2;AF=1.00;AN=2;DP=31;ExcessHet=3.0103;FS=0.000;MLEAC=2;MLEAF=1.00;MQ=43.37;QD=24.43;SOR=1.044	GT:AD:DP:GQ:PL	1/1:0,31:31:93:1372,93,0
3L	9432116	.	T	C	1343.77	.	AC=2;AF=1.00;AN=2;DP=31;ExcessHet=3.0103;FS=0.000;MLEAC=2;MLEAF=1.00;MQ=43.37;QD=33.05;SOR=1.143	GT:AD:DP:GQ:PL	1/1:0,30:30:93:1372,93,0
3L	9432427	.	G	GCA	2415.73	.	AC=2;AF=1.00;AN=2;BaseQRankSum=0.098;ClippingRankSum=0.000;DP=56;ExcessHet=3.0103;FS=0.000;MLEAC=2;MLEAF=1.00;MQ=44.00;MQRankSum=0.000;QD=30.22;ReadPosRankSum=-0.630;SOR=0.415	GT:AD:DP:GQ:PL	1/1:1,54:55:99:2453,102,0
3L	9432431	.	C	T	2402.77	.	AC=2;AF=1.00;AN=2;BaseQRankSum=-0.303;ClippingRankSum=0.000;DP=56;ExcessHet=3.0103;FS=0.000;MLEAC=2;MLEAF=1.00;MQ=44.00;MQRankSum=0.000;QD=34.70;ReadPosRankSum=-0.712;SOR=0.490	GT:AD:DP:GQ:PL	1/1:1,55:56:99:2431,99,0
3L	9432434	.	A	G	2439.77	.	AC=2;AF=1.00;AN=2;BaseQRankSum=0.953;ClippingRankSum=0.000;DP=58;ExcessHet=3.0103;FS=0.000;MLEAC=2;MLEAF=1.00;MQ=44.00;MQRankSum=0.000;QD=25.14;ReadPosRankSum=-0.807;SOR=0.535	GT:AD:DP:GQ:PL	1/1:1,57:58:99:2468,102,0
3L	9432971	.	G	A	2058.77	.	AC=2;AF=1.00;AN=2;DP=46;ExcessHet=3.0103;FS=0.000;MLEAC=2;MLEAF=1.00;MQ=43.96;QD=31.81;SOR=1.329	GT:AD:DP:GQ:PL	1/1:0,46:46:99:2087,141,0
3L	9432972	.	A	T	2058.77	.	AC=2;AF=1.00;AN=2;DP=47;ExcessHet=3.0103;FS=0.000;MLEAC=2;MLEAF=1.00;MQ=43.96;QD=30.97;SOR=1.378	GT:AD:DP:GQ:PL	1/1:0,47:47:99:2087,141,0
3L	9433018	.	CT	C	1903.73	.	AC=2;AF=1.00;AN=2;DP=47;ExcessHet=3.0103;FS=0.000;MLEAC=2;MLEAF=1.00;MQ=43.90;QD=31.74;SOR=0.883	GT:AD:DP:GQ:PL	1/1:0,44:44:99:1941,132,0
3L	9433023	.	A	T	1951.77	.	AC=2;AF=1.00;AN=2;DP=43;ExcessHet=3.0103;FS=0.000;MLEAC=2;MLEAF=1.00;MQ=43.89;QD=26.15;SOR=0.941	GT:AD:DP:GQ:PL	1/1:0,43:43:99:1980,135,0
3L	9433141	.	C	T	1393.77	.	AC=2;AF=1.00;AN=2;DP=52;ExcessHet=3.0103;FS=0.000;MLEAC=2;MLEAF=1.00;MQ=43.55;QD=26.80;SOR=1.036	GT:AD:DP:GQ:PL	1/1:0,52:52:99:1422,156,0
3L	9433510	.	G	C	1326.77	.	AC=2;AF=1.00;AN=2;DP=53;ExcessHet=3.0103;FS=0.000;MLEAC=2;MLEAF=1.00;MQ=44.00;QD=25.03;SOR=0.730	GT:AD:DP:GQ:PL	1/1:0,53:53:99:1355,157,0
3L	9433681	.	A	AT	1132.73	.	AC=2;AF=1.00;AN=2;DP=45;ExcessHet=3.0103;FS=0.000;MLEAC=2;MLEAF=1.00;MQ=43.81;QD=25.17;SOR=0.737	GT:AD:DP:GQ:PL	1/1:0,45:45:99:1170,135,0
3L	9434917	.	C	A	1580.77	.	AC=2;AF=1.00;AN=2;DP=58;ExcessHet=3.0103;FS=0.000;MLEAC=2;MLEAF=1.00;MQ=43.95;QD=27.25;SOR=0.914	GT:AD:DP:GQ:PL	1/1:0,58:58:99:1609,173,0
3L	9434929	.	G	T	1603.77	.	AC=2;AF=1.00;AN=2;DP=59;ExcessHet=3.0103;FS=0.000;MLEAC=2;MLEAF=1.00;MQ=43.95;QD=27.18;SOR=0.871	GT:AD:DP:GQ:PL	1/1:0,59:59:99:1632,177,0
3L	9434944	.	C	T	1596.77	.	AC=2;AF=1.00;AN=2;DP=58;ExcessHet=3.0103;FS=0.000;MLEAC=2;MLEAF=1.00;MQ=43.95;QD=27.53;SOR=1.085	GT:AD:DP:GQ:PL	1/1:0,58:58:99:1625,174,0
3L	9434964	.	A	T	1728.77	.	AC=2;AF=1.00;AN=2;DP=65;ExcessHet=3.0103;FS=0.000;MLEAC=2;MLEAF=1.00;MQ=43.85;QD=26.60;SOR=1.341	GT:AD:DP:GQ:PL	1/1:0,65:65:99:1757,194,0
3L	9435035	.	A	G	3022.77	.	AC=2;AF=1.00;AN=2;DP=68;ExcessHet=3.0103;FS=0.000;MLEAC=2;MLEAF=1.00;MQ=43.83;QD=30.08;SOR=0.814	GT:AD:DP:GQ:PL	1/1:0,68:68:99:3051,211,0
3L	9435037	.	C	A	3022.77	.	AC=2;AF=1.00;AN=2;DP=69;ExcessHet=3.0103;FS=0.000;MLEAC=2;MLEAF=1.00;MQ=43.83;QD=35.87;SOR=0.844	GT:AD:DP:GQ:PL	1/1:0,69:69:99:3051,211,0
3L	9435076	.	G	T	3213.77	.	AC=2;AF=1.00;AN=2;DP=73;ExcessHet=3.0103;FS=0.000;MLEAC=2;MLEAF=1.00;MQ=43.91;QD=32.24;SOR=0.720	GT:AD:DP:GQ:PL	1/1:0,73:73:99:3242,220,0
3L	9435077	.	T	C	3213.77	.	AC=2;AF=1.00;AN=2;DP=72;ExcessHet=3.0103;FS=0.000;MLEAC=2;MLEAF=1.00;MQ=43.91;QD=28.69;SOR=0.693	GT:AD:DP:GQ:PL	1/1:0,72:72:99:3242,220,0
3L	9435561	.	T	A	2718.77	.	AC=2;AF=1.00;AN=2;DP=61;ExcessHet=3.0103;FS=0.000;MLEAC=2;MLEAF=1.00;MQ=43.95;QD=32.27;SOR=0.725	GT:AD:DP:GQ:PL	1/1:0,61:61:99:2747,187,0
3L	9435573	.	C	A	1662.77	.	AC=2;AF=1.00;AN=2;DP=61;ExcessHet=3.0103;FS=0.000;MLEAC=2;MLEAF=1.00;MQ=44.00;QD=27.26;SOR=0.865	GT:AD:DP:GQ:PL	1/1:0,61:61:99:1691,183,0
3L	9435612	.	A	T	1791.77	.	AC=2;AF=1.00;AN=2;DP=67;ExcessHet=3.0103;FS=0.000;MLEAC=2;MLEAF=1.00;MQ=43.94;QD=26.74;SOR=0.849	GT:AD:DP:GQ:PL	1/1:0,67:67:99:1820,201,0
3L	9436227	.	G	A	2657.77	.	AC=2;AF=1.00;AN=2;DP=63;ExcessHet=3.0103;FS=0.000;MLEAC=2;MLEAF=1.00;MQ=43.97;QD=30.89;SOR=0.724	GT:AD:DP:GQ:PL	1/1:0,63:63:99:2686,190,0
3L	9436236	.	C	T	2669.77	.	AC=2;AF=1.00;AN=2;DP=61;ExcessHet=3.0103;FS=0.000;MLEAC=2;MLEAF=1.00;MQ=43.97;QD=29.49;SOR=0.725	GT:AD:DP:GQ:PL	1/1:0,61:61:99:2698,190,0
3L	9436467	.	C	T	1197.77	.	AC=2;AF=1.00;AN=2;DP=46;ExcessHet=3.0103;FS=0.000;MLEAC=2;MLEAF=1.00;MQ=44.00;QD=26.04;SOR=1.609	GT:AD:DP:GQ:PL	1/1:0,46:46:99:1226,137,0
3L	9439727	.	T	A	2533.77	.	AC=2;AF=1.00;AN=2;DP=59;ExcessHet=3.0103;FS=0.000;MLEAC=2;MLEAF=1.00;MQ=42.56;QD=31.29;SOR=0.950	GT:AD:DP:GQ:PL	1/1:0,59:59:99:2562,178,0
3L	9439937	.	AG	A	2974.73	.	AC=2;AF=1.00;AN=2;DP=68;ExcessHet=3.0103;FS=0.000;MLEAC=2;MLEAF=1.00;MQ=38.60;QD=27.72;SOR=0.784	GT:AD:DP:GQ:PL	1/1:0,67:67:99:3012,205,0
3L	9439939	.	ATC	A	3026.73	.	AC=2;AF=1.00;AN=2;DP=68;ExcessHet=3.0103;FS=0.000;MLEAC=2;MLEAF=1.00;MQ=38.80;QD=29.65;SOR=0.752	GT:AD:DP:GQ:PL	1/1:0,68:68:99:3064,211,0
3L	9440191	.	T	G	1843.77	.	AC=2;AF=1.00;AN=2;DP=73;ExcessHet=3.0103;FS=0.000;MLEAC=2;MLEAF=1.00;MQ=42.64;QD=25.97;SOR=1.451	GT:AD:DP:GQ:PL	1/1:0,71:71:99:1872,211,0
3L	9440347	.	AATTCTCTATTTAATAATT	A	3570.73	.	AC=2;AF=1.00;AN=2;DP=84;ExcessHet=3.0103;FS=0.000;MLEAC=2;MLEAF=1.00;MQ=43.28;QD=31.06;SOR=0.995	GT:AD:DP:GQ:PL	1/1:0,81:81:99:3608,244,0
3L	9440590	.	TA	T	2694.73	.	AC=2;AF=1.00;AN=2;DP=63;ExcessHet=3.0103;FS=0.000;MLEAC=2;MLEAF=1.00;MQ=43.97;QD=31.00;SOR=1.981	GT:AD:DP:GQ:PL	1/1:0,61:61:99:2732,184,0
3L	9440592	.	A	G	2703.77	.	AC=2;AF=1.00;AN=2;DP=61;ExcessHet=3.0103;FS=0.000;MLEAC=2;MLEAF=1.00;MQ=43.97;QD=30.82;SOR=1.981	GT:AD:DP:GQ:PL	1/1:0,61:61:99:2732,184,0
3L	9441799	.	C	T	963.77	.	AC=2;AF=1.00;AN=2;DP=38;ExcessHet=3.0103;FS=0.000;MLEAC=2;MLEAF=1.00;MQ=43.46;QD=25.36;SOR=1.040	GT:AD:DP:GQ:PL	1/1:0,38:38:99:992,113,0
3L	9441918	.	C	CTGTGTCTTG	1570.73	.	AC=2;AF=1.00;AN=2;DP=37;ExcessHet=3.0103;FS=0.000;MLEAC=2;MLEAF=1.00;MQ=43.91;QD=30.59;SOR=1.148	GT:AD:DP:GQ:PL	1/1:0,35:35:99:1608,108,0
3L	9442234	.	C	G	1091.77	.	AC=2;AF=1.00;AN=2;DP=42;ExcessHet=3.0103;FS=0.000;MLEAC=2;MLEAF=1.00;MQ=43.91;QD=25.99;SOR=0.788	GT:AD:DP:GQ:PL	1/1:0,42:42:99:1120,125,0
3L	9442307	.	C	CA	1488.73	.	AC=2;AF=1.00;AN=2;DP=43;ExcessHet=3.0103;FS=0.000;MLEAC=2;MLEAF=1.00;MQ=43.91;QD=34.62;SOR=0.836	GT:AD:DP:GQ:PL	1/1:0,43:43:99:1526,132,0
3L	9442441	.	A	AT	1122.73	.	AC=2;AF=1.00;AN=2;BaseQRankSum=-0.713;ClippingRankSum=0.000;DP=65;ExcessHet=3.0103;FS=2.625;MLEAC=2;MLEAF=1.00;MQ=43.93;MQRankSum=-0.150;QD=18.11;ReadPosRankSum=1.134;SOR=0.233	GT:AD:DP:GQ:PL	1/1:3,59:62:99:1160,122,0
3L	9442530	.	G	A	1805.77	.	AC=2;AF=1.00;AN=2;DP=69;ExcessHet=3.0103;FS=0.000;MLEAC=2;MLEAF=1.00;MQ=43.93;QD=26.56;SOR=0.880	GT:AD:DP:GQ:PL	1/1:0,68:68:99:1834,203,0
3L	9442573	.	G	A	2697.77	.	AC=2;AF=1.00;AN=2;DP=61;ExcessHet=3.0103;FS=0.000;MLEAC=2;MLEAF=1.00;MQ=43.94;QD=34.93;SOR=1.107	GT:AD:DP:GQ:PL	1/1:0,61:61:99:2726,187,0
3L	9442578	.	T	G	2709.77	.	AC=2;AF=1.00;AN=2;DP=61;ExcessHet=3.0103;FS=0.000;MLEAC=2;MLEAF=1.00;MQ=43.94;QD=33.66;SOR=1.107	GT:AD:DP:GQ:PL	1/1:0,61:61:99:2738,187,0
3L	9442670	.	T	C	2400.77	.	AC=2;AF=1.00;AN=2;DP=56;ExcessHet=3.0103;FS=0.000;MLEAC=2;MLEAF=1.00;MQ=44.27;QD=29.50;SOR=0.765	GT:AD:DP:GQ:PL	1/1:0,56:56:99:2429,180,0
3L	9442721	.	T	A	1556.77	.	AC=2;AF=1.00;AN=2;DP=58;ExcessHet=3.0103;FS=0.000;MLEAC=2;MLEAF=1.00;MQ=44.23;QD=26.84;SOR=0.762	GT:AD:DP:GQ:PL	1/1:0,58:58:99:1585,174,0
3L	9442863	.	C	A	1141.77	.	AC=2;AF=1.00;AN=2;DP=42;ExcessHet=3.0103;FS=0.000;MLEAC=2;MLEAF=1.00;MQ=43.38;QD=27.18;SOR=0.693	GT:AD:DP:GQ:PL	1/1:0,42:42:99:1170,126,0
3L	9445347	.	ACC	A	1267.73	.	AC=2;AF=1.00;AN=2;DP=23;ExcessHet=3.0103;FS=0.000;MLEAC=2;MLEAF=1.00;MQ=40.29;QD=32.16;SOR=0.963	GT:AD:DP:GQ:PL	1/1:0,23:23:87:1305,87,0
3L	9445350	.	C	CGTTTATAGTTTATAGTT	1267.73	.	AC=2;AF=1.00;AN=2;DP=23;ExcessHet=3.0103;FS=0.000;MLEAC=2;MLEAF=1.00;MQ=40.29;QD=31.19;SOR=0.963	GT:AD:DP:GQ:PL	1/1:0,23:23:87:1305,87,0
3L	9445490	.	C	A	1623.77	.	AC=2;AF=1.00;AN=2;DP=61;ExcessHet=3.0103;FS=0.000;MLEAC=2;MLEAF=1.00;MQ=40.23;QD=26.62;SOR=1.197	GT:AD:DP:GQ:PL	1/1:0,61:61:99:1652,183,0
3L	9445514	.	A	G	1853.77	.	AC=2;AF=1.00;AN=2;DP=69;ExcessHet=3.0103;FS=0.000;MLEAC=2;MLEAF=1.00;MQ=40.22;QD=26.87;SOR=1.131	GT:AD:DP:GQ:PL	1/1:0,69:69:99:1882,207,0
3L	9445541	.	C	A	3095.77	.	AC=2;AF=1.00;AN=2;BaseQRankSum=0.932;ClippingRankSum=0.000;DP=74;ExcessHet=3.0103;FS=3.378;MLEAC=2;MLEAF=1.00;MQ=40.80;MQRankSum=-1.004;QD=32.04;ReadPosRankSum=0.803;SOR=0.533	GT:AD:DP:GQ:PL	1/1:1,73:74:99:3124,178,0
3L	9445548	.	C	G	3044.77	.	AC=2;AF=1.00;AN=2;BaseQRankSum=-1.144;ClippingRankSum=0.000;DP=70;ExcessHet=3.0103;FS=3.399;MLEAC=2;MLEAF=1.00;MQ=40.81;MQRankSum=-0.986;QD=30.78;ReadPosRankSum=0.796;SOR=0.551	GT:AD:DP:GQ:PL	1/1:1,69:70:99:3073,172,0
3L	9445562	.	C	A	1785.77	.	AC=2;AF=1.00;AN=2;BaseQRankSum=0.174;ClippingRankSum=0.000;DP=68;ExcessHet=3.0103;FS=3.411;MLEAC=2;MLEAF=1.00;MQ=40.83;MQRankSum=-0.944;QD=26.26;ReadPosRankSum=-0.318;SOR=0.561	GT:AD:DP:GQ:PL	1/1:1,67:68:99:1814,176,0
3L	9445936	.	T	G	1220.77	.	AC=2;AF=1.00;AN=2;DP=49;ExcessHet=3.0103;FS=0.000;MLEAC=2;MLEAF=1.00;MQ=34.70;QD=24.91;SOR=1.007	GT:AD:DP:GQ:PL	1/1:0,49:49:99:1249,146,0
3L	9446046	.	G	T	966.77	.	AC=2;AF=1.00;AN=2;DP=37;ExcessHet=3.0103;FS=0.000;MLEAC=2;MLEAF=1.00;MQ=40.10;QD=26.13;SOR=0.746	GT:AD:DP:GQ:PL	1/1:0,37:37:99:995,111,0
3L	9446227	.	A	C	2161.77	.	AC=2;AF=1.00;AN=2;DP=49;ExcessHet=3.0103;FS=0.000;MLEAC=2;MLEAF=1.00;MQ=42.23;QD=31.40;SOR=0.818	GT:AD:DP:GQ:PL	1/1:0,49:49:99:2190,147,0
3L	9446228	.	C	A	2161.77	.	AC=2;AF=1.00;AN=2;DP=49;ExcessHet=3.0103;FS=0.000;MLEAC=2;MLEAF=1.00;MQ=42.23;QD=33.32;SOR=0.818	GT:AD:DP:GQ:PL	1/1:0,49:49:99:2190,147,0
3L	9446260	.	GAATGAATTGTGA	G	2338.73	.	AC=2;AF=1.00;AN=2;DP=55;ExcessHet=3.0103;FS=0.000;MLEAC=2;MLEAF=1.00;MQ=42.49;QD=34.51;SOR=0.730	GT:AD:DP:GQ:PL	1/1:0,53:53:99:2376,160,0
3L	9446260	.	GAATGAATTGTGA	G	2338.73	.	AC=2;AF=1.00;AN=2;DP=55;ExcessHet=3.0103;FS=0.000;MLEAC=2;MLEAF=1.00;MQ=42.49;QD=34.51;SOR=0.730	GT:AD:DP:GQ:PL	1/1:0,53:53:99:2376,160,0
3L	9446344	.	C	T	1478.77	.	AC=2;AF=1.00;AN=2;DP=53;ExcessHet=3.0103;FS=0.000;MLEAC=2;MLEAF=1.00;MQ=42.55;QD=27.90;SOR=0.892	GT:AD:DP:GQ:PL	1/1:0,53:53:99:1507,159,0
3L	9446387	.	T	A	2395.77	.	AC=2;AF=1.00;AN=2;DP=54;ExcessHet=3.0103;FS=0.000;MLEAC=2;MLEAF=1.00;MQ=42.57;QD=29.85;SOR=0.767	GT:AD:DP:GQ:PL	1/1:0,54:54:99:2424,163,0
3L	9446410	.	T	C	2671.77	.	AC=2;AF=1.00;AN=2;DP=58;ExcessHet=3.0103;FS=0.000;MLEAC=2;MLEAF=1.00;MQ=41.93;QD=27.02;SOR=0.836	GT:AD:DP:GQ:PL	1/1:0,58:58:99:2700,181,0
3L	9446429	.	G	A	2716.77	.	AC=2;AF=1.00;AN=2;DP=58;ExcessHet=3.0103;FS=0.000;MLEAC=2;MLEAF=1.00;MQ=41.56;QD=32.46;SOR=0.762	GT:AD:DP:GQ:PL	1/1:0,58:58:99:2745,184,0
3L	9448029	.	A	C	2256.77	.	AC=2;AF=1.00;AN=2;DP=56;ExcessHet=3.0103;FS=0.000;MLEAC=2;MLEAF=1.00;MQ=44.00;QD=26.67;SOR=0.693	GT:AD:DP:GQ:PL	1/1:0,56:56:99:2285,168,0
3L	9450593	.	T	G	1690.77	.	AC=2;AF=1.00;AN=2;DP=66;ExcessHet=3.0103;FS=0.000;MLEAC=2;MLEAF=1.00;MQ=44.00;QD=26.01;SOR=0.854	GT:AD:DP:GQ:PL	1/1:0,65:65:99:1719,195,0
3L	9451235	.	T	A	3384.77	.	AC=2;AF=1.00;AN=2;DP=74;ExcessHet=3.0103;FS=0.000;MLEAC=2;MLEAF=1.00;MQ=43.79;QD=33.97;SOR=0.804	GT:AD:DP:GQ:PL	1/1:0,74:74:99:3413,232,0
3L	9451239	.	A	G	3266.77	.	AC=2;AF=1.00;AN=2;DP=69;ExcessHet=3.0103;FS=0.000;MLEAC=2;MLEAF=1.00;MQ=43.77;QD=25.18;SOR=0.844	GT:AD:DP:GQ:PL	1/1:0,69:69:99:3295,223,0
3L	9451249	.	T	G	3026.77	.	AC=2;AF=1.00;AN=2;DP=69;ExcessHet=3.0103;FS=0.000;MLEAC=2;MLEAF=1.00;MQ=43.80;QD=31.80;SOR=0.844	GT:AD:DP:GQ:PL	1/1:0,69:69:99:3055,211,0
3L	9451265	.	A	G	1764.77	.	AC=2;AF=1.00;AN=2;DP=65;ExcessHet=3.0103;FS=0.000;MLEAC=2;MLEAF=1.00;MQ=43.82;QD=27.15;SOR=0.925	GT:AD:DP:GQ:PL	1/1:0,65:65:99:1793,195,0
3L	9451289	.	A	G	3219.77	.	AC=2;AF=1.00;AN=2;DP=73;ExcessHet=3.0103;FS=0.000;MLEAC=2;MLEAF=1.00;MQ=43.61;QD=27.45;SOR=0.776	GT:AD:DP:GQ:PL	1/1:0,73:73:99:3248,223,0
3L	9451295	.	G	A	3178.77	.	AC=2;AF=1.00;AN=2;DP=71;ExcessHet=3.0103;FS=0.000;MLEAC=2;MLEAF=1.00;MQ=43.60;QD=28.97;SOR=0.840	GT:AD:DP:GQ:PL	1/1:0,71:71:99:3207,217,0
3L	9451310	.	C	T	1944.77	.	AC=2;AF=1.00;AN=2;DP=71;ExcessHet=3.0103;FS=0.000;MLEAC=2;MLEAF=1.00;MQ=43.60;QD=27.39;SOR=0.840	GT:AD:DP:GQ:PL	1/1:0,71:71:99:1973,213,0
3L	9451412	.	G	A	2099.77	.	AC=2;AF=1.00;AN=2;DP=78;ExcessHet=3.0103;FS=0.000;MLEAC=2;MLEAF=1.00;MQ=43.95;QD=26.92;SOR=0.976	GT:AD:DP:GQ:PL	1/1:0,78:78:99:2128,233,0
3L	9451607	.	A	G	1484.77	.	AC=2;AF=1.00;AN=2;DP=55;ExcessHet=3.0103;FS=0.000;MLEAC=2;MLEAF=1.00;MQ=43.96;QD=27.00;SOR=0.804	GT:AD:DP:GQ:PL	1/1:0,55:55:99:1513,165,0
3L	9451789	.	C	A	1995.77	.	AC=2;AF=1.00;AN=2;DP=74;ExcessHet=3.0103;FS=0.000;MLEAC=2;MLEAF=1.00;MQ=43.61;QD=26.97;SOR=0.747	GT:AD:DP:GQ:PL	1/1:0,74:74:99:2024,222,0
3L	9451947	.	C	T	1138.77	.	AC=2;AF=1.00;AN=2;DP=43;ExcessHet=3.0103;FS=0.000;MLEAC=2;MLEAF=1.00;MQ=44.00;QD=27.11;SOR=0.693	GT:AD:DP:GQ:PL	1/1:0,42:42:99:1167,126,0
3L	9715044	.	G	A	1725.77	.	AC=2;AF=1.00;AN=2;DP=62;ExcessHet=3.0103;FS=0.000;MLEAC=2;MLEAF=1.00;MQ=43.97;QD=27.83;SOR=0.976	GT:AD:DP:GQ:PL	1/1:0,62:62:99:1754,186,0
3L	9775003	.	GT	G	943.73	.	AC=2;AF=1.00;AN=2;DP=54;ExcessHet=3.0103;FS=0.000;MLEAC=2;MLEAF=1.00;MQ=44.00;QD=19.66;SOR=0.866	GT:AD:DP:GQ:PL	1/1:0,48:48:99:981,142,0
3L	9791376	.	GCTTGTTGATGC	G	3252.73	.	AC=2;AF=1.00;AN=2;BaseQRankSum=-0.188;ClippingRankSum=0.000;DP=81;ExcessHet=3.0103;FS=0.000;MLEAC=2;MLEAF=1.00;MQ=43.79;MQRankSum=0.000;QD=26.89;ReadPosRankSum=-0.311;SOR=0.333	GT:AD:DP:GQ:PL	1/1:1,77:78:99:3290,107,0
3L	9840211	.	ATGTT	A	2571.73	.	AC=2;AF=1.00;AN=2;DP=65;ExcessHet=3.0103;FS=0.000;MLEAC=1;MLEAF=0.500;MQ=44.36;QD=27.96;SOR=0.737	GT:AD:DP:GQ:PL	1/1:0,63:63:99:2602,190,0
3L	9840216	.	AGCACATAC	A	595.73	.	AC=1;AF=0.500;AN=2;BaseQRankSum=-0.181;ClippingRankSum=0.000;DP=63;ExcessHet=3.0103;FS=0.000;MLEAC=1;MLEAF=0.500;MQ=44.40;MQRankSum=-2.337;QD=10.27;ReadPosRankSum=-0.029;SOR=0.606	GT:AD:DP:GQ:PL	0/1:13,45:58:56:633,0,56
3L	9840216	.	AGCACATAC	A	595.73	.	AC=1;AF=0.500;AN=2;BaseQRankSum=-0.181;ClippingRankSum=0.000;DP=63;ExcessHet=3.0103;FS=0.000;MLEAC=1;MLEAF=0.500;MQ=44.40;MQRankSum=-2.337;QD=10.27;ReadPosRankSum=-0.029;SOR=0.606	GT:AD:DP:GQ:PL	0/1:13,45:58:56:633,0,56
3L	9840232	.	T	A	2763.77	.	AC=2;AF=1.00;AN=2;DP=63;ExcessHet=3.0103;FS=0.000;MLEAC=2;MLEAF=1.00;MQ=44.40;QD=33.69;SOR=0.724	GT:AD:DP:GQ:PL	1/1:0,63:63:99:2792,190,0
3L	9843299	.	C	A	1328.77	.	AC=2;AF=1.00;AN=2;DP=50;ExcessHet=3.0103;FS=0.000;MLEAC=2;MLEAF=1.00;MQ=43.92;QD=26.58;SOR=1.051	GT:AD:DP:GQ:PL	1/1:0,50:50:99:1357,149,0
3L	9903949	.	A	T	1575.77	.	AC=2;AF=1.00;AN=2;DP=61;ExcessHet=3.0103;FS=0.000;MLEAC=2;MLEAF=1.00;MQ=44.00;QD=26.26;SOR=0.986	GT:AD:DP:GQ:PL	1/1:0,60:60:99:1604,179,0
3L	9904229	.	C	T	1728.77	.	AC=2;AF=1.00;AN=2;DP=63;ExcessHet=3.0103;FS=0.000;MLEAC=2;MLEAF=1.00;MQ=44.00;QD=27.44;SOR=0.933	GT:AD:DP:GQ:PL	1/1:0,63:63:99:1757,189,0
3L	9905323	.	C	T	1372.77	.	AC=2;AF=1.00;AN=2;DP=50;ExcessHet=3.0103;FS=0.000;MLEAC=2;MLEAF=1.00;MQ=43.96;QD=27.46;SOR=1.051	GT:AD:DP:GQ:PL	1/1:0,50:50:99:1401,150,0
3L	9905431	.	C	T	800.74	.	AC=2;AF=1.00;AN=2;BaseQRankSum=-0.184;ClippingRankSum=0.000;DP=53;ExcessHet=3.0103;FS=4.233;MLEAC=2;MLEAF=1.00;MQ=44.14;MQRankSum=-2.091;QD=15.70;ReadPosRankSum=1.297;SOR=1.775	GT:AD:DP:GQ:PL	1/1:6,45:51:26:838,26,0
3L	9905445	.	A	T	1337.77	.	AC=2;AF=1.00;AN=2;BaseQRankSum=1.740;ClippingRankSum=0.000;DP=54;ExcessHet=3.0103;FS=0.000;MLEAC=2;MLEAF=1.00;MQ=44.13;MQRankSum=0.000;QD=24.77;ReadPosRankSum=1.480;SOR=0.721	GT:AD:DP:GQ:PL	1/1:1,53:54:99:1366,150,0
3L	9905601	.	A	T	2494.77	.	AC=2;AF=1.00;AN=2;DP=60;ExcessHet=3.0103;FS=0.000;MLEAC=2;MLEAF=1.00;MQ=44.00;QD=29.38;SOR=0.831	GT:AD:DP:GQ:PL	1/1:0,60:60:99:2523,184,0
3L	9905619	.	T	C	2682.77	.	AC=2;AF=1.00;AN=2;DP=68;ExcessHet=3.0103;FS=0.000;MLEAC=2;MLEAF=1.00;MQ=44.00;QD=29.12;SOR=0.752	GT:AD:DP:GQ:PL	1/1:0,68:68:99:2711,205,0
3L	9905710	.	C	A	2037.77	.	AC=2;AF=1.00;AN=2;DP=76;ExcessHet=3.0103;FS=0.000;MLEAC=2;MLEAF=1.00;MQ=43.97;QD=27.17;SOR=0.832	GT:AD:DP:GQ:PL	1/1:0,75:75:99:2066,225,0
3L	9905996	.	C	T	1316.77	.	AC=2;AF=1.00;AN=2;DP=50;ExcessHet=3.0103;FS=0.000;MLEAC=2;MLEAF=1.00;MQ=43.40;QD=26.34;SOR=1.051	GT:AD:DP:GQ:PL	1/1:0,50:50:99:1345,150,0
3L	9911210	.	T	A	1119.77	.	AC=2;AF=1.00;AN=2;DP=42;ExcessHet=3.0103;FS=0.000;MLEAC=2;MLEAF=1.00;MQ=43.56;QD=27.31;SOR=1.666	GT:AD:DP:GQ:PL	1/1:0,41:41:99:1148,123,0
3L	9911235	.	G	A	1251.77	.	AC=2;AF=1.00;AN=2;DP=50;ExcessHet=3.0103;FS=0.000;MLEAC=2;MLEAF=1.00;MQ=43.75;QD=26.63;SOR=1.378	GT:AD:DP:GQ:PL	1/1:0,47:47:99:1280,140,0
3L	9911265	.	C	T	1263.77	.	AC=2;AF=1.00;AN=2;DP=48;ExcessHet=3.0103;FS=0.000;MLEAC=2;MLEAF=1.00;MQ=43.80;QD=26.89;SOR=1.132	GT:AD:DP:GQ:PL	1/1:0,47:47:99:1292,140,0
3L	9911538	.	G	A	1348.77	.	AC=2;AF=1.00;AN=2;DP=54;ExcessHet=3.0103;FS=0.000;MLEAC=2;MLEAF=1.00;MQ=44.21;QD=25.45;SOR=1.287	GT:AD:DP:GQ:PL	1/1:0,53:53:99:1377,157,0
3L	9911578	.	C	CA	617.73	.	AC=2;AF=1.00;AN=2;BaseQRankSum=-0.926;ClippingRankSum=0.000;DP=38;ExcessHet=3.0103;FS=4.122;MLEAC=2;MLEAF=1.00;MQ=43.95;MQRankSum=0.000;QD=17.65;ReadPosRankSum=-0.951;SOR=1.108	GT:AD:DP:GQ:PL	1/1:1,34:35:83:655,83,0
3L	9911907	.	G	T	1084.77	.	AC=2;AF=1.00;AN=2;DP=42;ExcessHet=3.0103;FS=0.000;MLEAC=2;MLEAF=1.00;MQ=43.91;QD=25.83;SOR=0.693	GT:AD:DP:GQ:PL	1/1:0,42:42:99:1113,126,0
3L	9911929	.	T	A	1187.77	.	AC=2;AF=1.00;AN=2;DP=44;ExcessHet=3.0103;FS=0.000;MLEAC=2;MLEAF=1.00;MQ=43.91;QD=27.62;SOR=1.055	GT:AD:DP:GQ:PL	1/1:0,43:43:99:1216,129,0
3L	9912017	.	G	GA	2423.73	.	AC=2;AF=1.00;AN=2;DP=70;ExcessHet=3.0103;FS=0.000;MLEAC=2;MLEAF=1.00;MQ=43.78;QD=28.49;SOR=0.980	GT:AD:DP:GQ:PL	1/1:0,69:69:99:2461,214,0
3L	9912117	.	C	A	3151.77	.	AC=2;AF=1.00;AN=2;BaseQRankSum=1.750;ClippingRankSum=0.000;DP=73;ExcessHet=3.0103;FS=0.000;MLEAC=2;MLEAF=1.00;MQ=43.70;MQRankSum=-0.182;QD=30.32;ReadPosRankSum=-0.722;SOR=0.378	GT:AD:DP:GQ:PL	1/1:1,71:72:99:3180,178,0
3L	9912118	.	G	GTTTTT	2943.73	.	AC=2;AF=1.00;AN=2;BaseQRankSum=-0.619;ClippingRankSum=0.000;DP=73;ExcessHet=3.0103;FS=0.000;MLEAC=2;MLEAF=1.00;MQ=43.70;MQRankSum=-0.160;QD=27.93;ReadPosRankSum=-0.630;SOR=0.325	GT:AD:DP:GQ:PL	1/1:1,71:72:99:2980,177,0
3L	9912318	.	A	AG	2382.73	.	AC=2;AF=1.00;AN=2;DP=73;ExcessHet=3.0103;FS=0.000;MLEAC=2;MLEAF=1.00;MQ=43.87;QD=33.56;SOR=0.971	GT:AD:DP:GQ:PL	1/1:0,71:71:99:2420,213,0
3L	9912438	.	C	T	2588.77	.	AC=2;AF=1.00;AN=2;DP=60;ExcessHet=3.0103;FS=0.000;MLEAC=2;MLEAF=1.00;MQ=44.00;QD=28.03;SOR=1.071	GT:AD:DP:GQ:PL	1/1:0,60:60:99:2617,183,0
3L	9912439	.	C	G	2588.77	.	AC=2;AF=1.00;AN=2;DP=61;ExcessHet=3.0103;FS=0.000;MLEAC=2;MLEAF=1.00;MQ=44.00;QD=30.28;SOR=1.022	GT:AD:DP:GQ:PL	1/1:0,61:61:99:2617,183,0
3L	9912518	.	C	CTT	1556.73	.	AC=2;AF=1.00;AN=2;DP=42;ExcessHet=3.0103;FS=0.000;MLEAC=2;MLEAF=1.00;MQ=43.95;QD=24.30;SOR=0.693	GT:AD:DP:GQ:PL	1/1:0,36:36:99:1594,129,0
3L	9913089	.	G	A	1783.77	.	AC=2;AF=1.00;AN=2;DP=67;ExcessHet=3.0103;FS=0.000;MLEAC=2;MLEAF=1.00;MQ=43.80;QD=26.62;SOR=0.917	GT:AD:DP:GQ:PL	1/1:0,67:67:99:1812,201,0
3L	9914174	.	C	T	1389.77	.	AC=2;AF=1.00;AN=2;DP=54;ExcessHet=3.0103;FS=0.000;MLEAC=2;MLEAF=1.00;MQ=44.00;QD=25.74;SOR=0.846	GT:AD:DP:GQ:PL	1/1:0,54:54:99:1418,160,0
3L	9916084	.	G	A	1673.77	.	AC=2;AF=1.00;AN=2;DP=64;ExcessHet=3.0103;FS=0.000;MLEAC=2;MLEAF=1.00;MQ=42.74;QD=26.15;SOR=0.822	GT:AD:DP:GQ:PL	1/1:0,64:64:99:1702,190,0
3L	9916209	.	A	G	2331.77	.	AC=2;AF=1.00;AN=2;DP=53;ExcessHet=3.0103;FS=0.000;MLEAC=2;MLEAF=1.00;MQ=41.80;QD=35.17;SOR=0.981	GT:AD:DP:GQ:PL	1/1:0,53:53:99:2360,160,0
3L	9916245	.	C	T	2296.77	.	AC=2;AF=1.00;AN=2;DP=52;ExcessHet=3.0103;FS=0.000;MLEAC=2;MLEAF=1.00;MQ=41.19;QD=36.58;SOR=0.770	GT:AD:DP:GQ:PL	1/1:0,52:52:99:2325,157,0
3L	9916250	.	G	C	2386.77	.	AC=2;AF=1.00;AN=2;DP=52;ExcessHet=3.0103;FS=0.000;MLEAC=2;MLEAF=1.00;MQ=41.15;QD=28.47;SOR=0.770	GT:AD:DP:GQ:PL	1/1:0,52:52:99:2415,163,0
3L	9916263	.	A	G	2491.77	.	AC=2;AF=1.00;AN=2;DP=52;ExcessHet=3.0103;FS=0.000;MLEAC=2;MLEAF=1.00;MQ=41.09;QD=26.94;SOR=0.853	GT:AD:DP:GQ:PL	1/1:0,52:52:99:2520,169,0
3L	9916271	.	G	T	2536.77	.	AC=2;AF=1.00;AN=2;DP=57;ExcessHet=3.0103;FS=0.000;MLEAC=2;MLEAF=1.00;MQ=41.23;QD=30.38;SOR=0.800	GT:AD:DP:GQ:PL	1/1:0,57:57:99:2565,172,0
3L	9916273	.	G	T	2581.77	.	AC=2;AF=1.00;AN=2;DP=57;ExcessHet=3.0103;FS=0.000;MLEAC=2;MLEAF=1.00;MQ=41.23;QD=29.92;SOR=0.800	GT:AD:DP:GQ:PL	1/1:0,57:57:99:2610,175,0
3L	9916284	.	TGCATA	T	2617.73	.	AC=2;AF=1.00;AN=2;DP=58;ExcessHet=3.0103;FS=0.000;MLEAC=2;MLEAF=1.00;MQ=41.31;QD=28.55;SOR=0.914	GT:AD:DP:GQ:PL	1/1:0,58:58:99:2655,178,0
3L	9916418	.	T	C	1797.77	.	AC=2;AF=1.00;AN=2;DP=67;ExcessHet=3.0103;FS=0.000;MLEAC=2;MLEAF=1.00;MQ=43.16;QD=26.83;SOR=0.990	GT:AD:DP:GQ:PL	1/1:0,67:67:99:1826,201,0
3L	9916486	.	C	G	1523.77	.	AC=2;AF=1.00;AN=2;DP=61;ExcessHet=3.0103;FS=0.000;MLEAC=2;MLEAF=1.00;MQ=43.52;QD=25.40;SOR=0.693	GT:AD:DP:GQ:PL	1/1:0,60:60:99:1552,178,0
3L	9916766	.	C	T	1127.77	.	AC=2;AF=1.00;AN=2;BaseQRankSum=1.067;ClippingRankSum=0.000;DP=44;ExcessHet=3.0103;FS=0.000;MLEAC=2;MLEAF=1.00;MQ=41.81;MQRankSum=1.611;QD=25.63;ReadPosRankSum=0.276;SOR=0.446	GT:AD:DP:GQ:PL	1/1:1,43:44:99:1156,105,0
3L	9916845	.	A	AT	1627.73	.	AC=2;AF=1.00;AN=2;BaseQRankSum=1.760;ClippingRankSum=0.000;DP=43;ExcessHet=3.0103;FS=4.771;MLEAC=2;MLEAF=1.00;MQ=43.86;MQRankSum=-0.192;QD=33.56;ReadPosRankSum=0.356;SOR=1.518	GT:AD:DP:GQ:PL	1/1:1,38:39:72:1665,72,0
3L	9916850	.	A	T	1681.77	.	AC=2;AF=1.00;AN=2;BaseQRankSum=1.570;ClippingRankSum=0.000;DP=39;ExcessHet=3.0103;FS=4.771;MLEAC=2;MLEAF=1.00;MQ=43.85;MQRankSum=-0.192;QD=30.51;ReadPosRankSum=0.267;SOR=1.518	GT:AD:DP:GQ:PL	1/1:1,38:39:75:1710,75,0
3L	9916867	.	GTATA	G	1659.73	.	AC=2;AF=1.00;AN=2;BaseQRankSum=1.817;ClippingRankSum=0.000;DP=36;ExcessHet=3.0103;FS=4.771;MLEAC=2;MLEAF=1.00;MQ=43.84;MQRankSum=-0.201;QD=34.42;ReadPosRankSum=-0.530;SOR=1.524	GT:AD:DP:GQ:PL	1/1:1,35:36:75:1697,75,0
3L	9916872	.	T	TGC	1614.73	.	AC=2;AF=1.00;AN=2;BaseQRankSum=1.118;ClippingRankSum=0.000;DP=37;ExcessHet=3.0103;FS=4.890;MLEAC=2;MLEAF=1.00;MQ=43.84;MQRankSum=-0.198;QD=35.41;ReadPosRankSum=-0.703;SOR=1.598	GT:AD:DP:GQ:PL	1/1:1,36:37:72:1652,72,0
3L	9917503	.	A	G	1534.77	.	AC=2;AF=1.00;AN=2;DP=58;ExcessHet=3.0103;FS=0.000;MLEAC=2;MLEAF=1.00;MQ=44.00;QD=26.46;SOR=0.693	GT:AD:DP:GQ:PL	1/1:0,58:58:99:1563,174,0
3L	9919378	.	GAAAAAA	G	2908.73	.	AC=2;AF=1.00;AN=2;DP=65;ExcessHet=3.0103;FS=0.000;MLEAC=2;MLEAF=1.00;MQ=43.97;QD=29.43;SOR=1.437	GT:AD:DP:GQ:PL	1/1:0,65:65:99:2946,199,0
3L	9919385	.	A	ACT	2908.73	.	AC=2;AF=1.00;AN=2;DP=65;ExcessHet=3.0103;FS=0.000;MLEAC=2;MLEAF=1.00;MQ=43.97;QD=29.56;SOR=1.437	GT:AD:DP:GQ:PL	1/1:0,65:65:99:2946,199,0
3L	9919936	.	G	C	1311.77	.	AC=2;AF=1.00;AN=2;BaseQRankSum=-0.213;ClippingRankSum=0.000;DP=52;ExcessHet=3.0103;FS=0.000;MLEAC=2;MLEAF=1.00;MQ=43.40;MQRankSum=-0.300;QD=25.23;ReadPosRankSum=0.700;SOR=0.752	GT:AD:DP:GQ:PL	1/1:1,51:52:99:1340,127,0
3L	9920214	.	T	A	1194.77	.	AC=2;AF=1.00;AN=2;DP=44;ExcessHet=3.0103;FS=0.000;MLEAC=2;MLEAF=1.00;MQ=44.00;QD=27.15;SOR=0.990	GT:AD:DP:GQ:PL	1/1:0,44:44:99:1223,132,0
3L	9920428	.	A	G	1738.77	.	AC=2;AF=1.00;AN=2;DP=67;ExcessHet=3.0103;FS=0.000;MLEAC=2;MLEAF=1.00;MQ=43.20;QD=25.95;SOR=0.784	GT:AD:DP:GQ:PL	1/1:0,67:67:99:1767,200,0
3L	9920518	.	G	T	2786.77	.	AC=2;AF=1.00;AN=2;DP=63;ExcessHet=3.0103;FS=0.000;MLEAC=2;MLEAF=1.00;MQ=41.94;QD=31.35;SOR=0.859	GT:AD:DP:GQ:PL	1/1:0,63:63:99:2815,193,0
3L	9920522	.	A	G	2756.77	.	AC=2;AF=1.00;AN=2;DP=63;ExcessHet=3.0103;FS=0.000;MLEAC=2;MLEAF=1.00;MQ=41.94;QD=29.10;SOR=0.859	GT:AD:DP:GQ:PL	1/1:0,63:63:99:2785,190,0
3L	9920547	.	T	C	1597.77	.	AC=2;AF=1.00;AN=2;DP=61;ExcessHet=3.0103;FS=0.000;MLEAC=2;MLEAF=1.00;MQ=41.42;QD=26.19;SOR=1.022	GT:AD:DP:GQ:PL	1/1:0,61:61:99:1626,182,0
3L	9921022	.	C	T	1573.77	.	AC=2;AF=1.00;AN=2;DP=59;ExcessHet=3.0103;FS=0.000;MLEAC=2;MLEAF=1.00;MQ=43.11;QD=27.13;SOR=0.762	GT:AD:DP:GQ:PL	1/1:0,58:58:99:1602,173,0
3L	9921070	.	T	C	1482.77	.	AC=2;AF=1.00;AN=2;DP=57;ExcessHet=3.0103;FS=0.000;MLEAC=2;MLEAF=1.00;MQ=43.32;QD=26.01;SOR=0.800	GT:AD:DP:GQ:PL	1/1:0,57:57:99:1511,170,0
3L	9921833	.	C	A	3440.77	.	AC=2;AF=1.00;AN=2;DP=76;ExcessHet=3.0103;FS=0.000;MLEAC=2;MLEAF=1.00;MQ=43.53;QD=31.20;SOR=0.859	GT:AD:DP:GQ:PL	1/1:0,76:76:99:3469,238,0
3L	9921849	.	G	A	3526.77	.	AC=2;AF=1.00;AN=2;DP=79;ExcessHet=3.0103;FS=0.000;MLEAC=2;MLEAF=1.00;MQ=43.54;QD=31.00;SOR=0.718	GT:AD:DP:GQ:PL	1/1:0,79:79:99:3555,238,0
3L	9921871	.	A	G	3320.77	.	AC=2;AF=1.00;AN=2;DP=73;ExcessHet=3.0103;FS=0.000;MLEAC=2;MLEAF=1.00;MQ=43.51;QD=30.34;SOR=0.720	GT:AD:DP:GQ:PL	1/1:0,73:73:99:3349,232,0
3L	9924410	.	C	A	1859.77	.	AC=2;AF=1.00;AN=2;DP=69;ExcessHet=3.0103;FS=0.000;MLEAC=2;MLEAF=1.00;MQ=43.80;QD=26.95;SOR=0.722	GT:AD:DP:GQ:PL	1/1:0,69:69:99:1888,207,0
3L	9924468	.	T	A	1558.77	.	AC=2;AF=1.00;AN=2;DP=60;ExcessHet=3.0103;FS=0.000;MLEAC=2;MLEAF=1.00;MQ=43.62;QD=26.42;SOR=0.726	GT:AD:DP:GQ:PL	1/1:0,59:59:99:1587,176,0
3L	9925151	.	T	A	2245.77	.	AC=2;AF=1.00;AN=2;DP=82;ExcessHet=3.0103;FS=0.000;MLEAC=2;MLEAF=1.00;MQ=44.08;QD=27.39;SOR=0.742	GT:AD:DP:GQ:PL	1/1:0,82:82:99:2274,246,0
3L	9925164	.	C	T	3421.77	.	AC=2;AF=1.00;AN=2;DP=78;ExcessHet=3.0103;FS=0.000;MLEAC=2;MLEAF=1.00;MQ=44.09;QD=23.47;SOR=0.693	GT:AD:DP:GQ:PL	1/1:0,78:78:99:3450,235,0
3L	9925169	.	G	T	3461.77	.	AC=2;AF=1.00;AN=2;DP=77;ExcessHet=3.0103;FS=0.000;MLEAC=2;MLEAF=1.00;MQ=44.09;QD=28.51;SOR=0.719	GT:AD:DP:GQ:PL	1/1:0,77:77:99:3490,238,0
3L	9925184	.	G	A	2019.77	.	AC=2;AF=1.00;AN=2;DP=75;ExcessHet=3.0103;FS=0.000;MLEAC=2;MLEAF=1.00;MQ=44.39;QD=26.93;SOR=0.832	GT:AD:DP:GQ:PL	1/1:0,75:75:99:2048,225,0
3L	9925213	.	A	C	2030.77	.	AC=2;AF=1.00;AN=2;DP=74;ExcessHet=3.0103;FS=0.000;MLEAC=2;MLEAF=1.00;MQ=44.27;QD=27.44;SOR=0.804	GT:AD:DP:GQ:PL	1/1:0,74:74:99:2059,222,0
3L	9925264	.	T	G	2242.77	.	AC=2;AF=1.00;AN=2;DP=83;ExcessHet=3.0103;FS=0.000;MLEAC=2;MLEAF=1.00;MQ=43.79;QD=27.02;SOR=0.717	GT:AD:DP:GQ:PL	1/1:0,83:83:99:2271,249,0
3L	9925317	.	T	TTG	2947.73	.	AC=2;AF=1.00;AN=2;DP=74;ExcessHet=3.0103;FS=0.000;MLEAC=2;MLEAF=1.00;MQ=43.64;QD=34.98;SOR=0.836	GT:AD:DP:GQ:PL	1/1:0,73:73:99:2985,229,0
3L	9925368	.	G	A	2026.77	.	AC=2;AF=1.00;AN=2;DP=74;ExcessHet=3.0103;FS=0.000;MLEAC=2;MLEAF=1.00;MQ=43.88;QD=27.39;SOR=0.927	GT:AD:DP:GQ:PL	1/1:0,74:74:99:2055,222,0
3L	9926028	.	A	G	2293.77	.	AC=2;AF=1.00;AN=2;DP=53;ExcessHet=3.0103;FS=0.000;MLEAC=2;MLEAF=1.00;MQ=43.93;QD=32.12;SOR=0.853	GT:AD:DP:GQ:PL	1/1:0,52:52:99:2322,165,0
3L	9926347	.	A	C	4286.77	.	AC=2;AF=1.00;AN=2;DP=96;ExcessHet=3.0103;FS=0.000;MLEAC=2;MLEAF=1.00;MQ=44.63;QD=30.35;SOR=0.969	GT:AD:DP:GQ:PL	1/1:0,96:96:99:4315,289,0
3L	9926352	.	AC	A	4417.73	.	AC=2;AF=1.00;AN=2;DP=97;ExcessHet=3.0103;FS=0.000;MLEAC=2;MLEAF=1.00;MQ=44.62;QD=25.13;SOR=0.892	GT:AD:DP:GQ:PL	1/1:0,97:97:99:4455,298,0
3L	9926358	.	C	T	4322.77	.	AC=2;AF=1.00;AN=2;DP=96;ExcessHet=3.0103;FS=0.000;MLEAC=2;MLEAF=1.00;MQ=44.63;QD=31.57;SOR=0.870	GT:AD:DP:GQ:PL	1/1:0,96:96:99:4351,292,0
3L	9926362	.	T	C	4353.77	.	AC=2;AF=1.00;AN=2;DP=97;ExcessHet=3.0103;FS=0.000;MLEAC=2;MLEAF=1.00;MQ=44.62;QD=31.51;SOR=0.941	GT:AD:DP:GQ:PL	1/1:0,97:97:99:4382,295,0
3L	9926616	.	A	AT	1798.73	.	AC=2;AF=1.00;AN=2;BaseQRankSum=0.225;ClippingRankSum=0.000;DP=75;ExcessHet=3.0103;FS=0.000;MLEAC=2;MLEAF=1.00;MQ=44.00;MQRankSum=0.000;QD=24.98;ReadPosRankSum=0.770;SOR=0.780	GT:AD:DP:GQ:PL	1/1:1,71:72:99:1836,187,0
3L	9926718	.	T	G	1776.77	.	AC=2;AF=1.00;AN=2;DP=66;ExcessHet=3.0103;FS=0.000;MLEAC=2;MLEAF=1.00;MQ=44.00;QD=26.92;SOR=0.886	GT:AD:DP:GQ:PL	1/1:0,66:66:99:1805,198,0
3L	9927010	.	G	A	1898.77	.	AC=2;AF=1.00;AN=2;DP=43;ExcessHet=3.0103;FS=0.000;MLEAC=2;MLEAF=1.00;MQ=43.95;QD=29.68;SOR=0.836	GT:AD:DP:GQ:PL	1/1:0,43:43:99:1927,129,0
3L	9927662	.	A	C	1455.77	.	AC=2;AF=1.00;AN=2;DP=56;ExcessHet=3.0103;FS=0.000;MLEAC=2;MLEAF=1.00;MQ=42.96;QD=26.00;SOR=0.693	GT:AD:DP:GQ:PL	1/1:0,56:56:99:1484,166,0
3L	9928102	.	A	G	1572.77	.	AC=2;AF=1.00;AN=2;BaseQRankSum=0.473;ClippingRankSum=0.000;DP=60;ExcessHet=3.0103;FS=0.000;MLEAC=2;MLEAF=1.00;MQ=41.49;MQRankSum=-0.853;QD=26.21;ReadPosRankSum=-1.011;SOR=0.374	GT:AD:DP:GQ:PL	1/1:1,59:60:99:1601,152,0
3L	9928346	.	C	T	1261.77	.	AC=2;AF=1.00;AN=2;BaseQRankSum=2.462;ClippingRankSum=0.000;DP=51;ExcessHet=3.0103;FS=7.024;MLEAC=2;MLEAF=1.00;MQ=43.59;MQRankSum=-0.528;QD=24.74;ReadPosRankSum=-0.954;SOR=0.614	GT:AD:DP:GQ:PL	1/1:2,49:51:99:1290,131,0
3L	9928560	.	A	T	2018.77	.	AC=2;AF=1.00;AN=2;DP=75;ExcessHet=3.0103;FS=0.000;MLEAC=2;MLEAF=1.00;MQ=43.92;QD=26.92;SOR=1.091	GT:AD:DP:GQ:PL	1/1:0,75:75:99:2047,225,0
3L	9929655	.	G	A	570.77	.	AC=2;AF=1.00;AN=2;DP=22;ExcessHet=3.0103;FS=0.000;MLEAC=2;MLEAF=1.00;MQ=42.75;QD=25.94;SOR=1.329	GT:AD:DP:GQ:PL	1/1:0,22:22:66:599,66,0
3L	9929664	.	AT	A	395.73	.	AC=2;AF=1.00;AN=2;DP=21;ExcessHet=3.0103;FS=0.000;MLEAC=2;MLEAF=1.00;MQ=42.23;QD=21.99;SOR=1.493	GT:AD:DP:GQ:PL	1/1:0,18:18:54:433,54,0
3L	9938494	.	C	T	1175.77	.	AC=2;AF=1.00;AN=2;DP=43;ExcessHet=3.0103;FS=0.000;MLEAC=2;MLEAF=1.00;MQ=39.85;QD=27.34;SOR=2.356	GT:AD:DP:GQ:PL	1/1:0,43:43:99:1204,129,0
3L	9938667	.	T	A	3706.77	.	AC=2;AF=1.00;AN=2;DP=82;ExcessHet=3.0103;FS=0.000;MLEAC=2;MLEAF=1.00;MQ=40.82;QD=30.67;SOR=0.961	GT:AD:DP:GQ:PL	1/1:0,82:82:99:3735,250,0
3L	9938673	.	C	T	3616.77	.	AC=2;AF=1.00;AN=2;DP=80;ExcessHet=3.0103;FS=0.000;MLEAC=2;MLEAF=1.00;MQ=40.84;QD=28.84;SOR=1.031	GT:AD:DP:GQ:PL	1/1:0,80:80:99:3645,244,0
3L	9938676	.	A	T	3661.77	.	AC=2;AF=1.00;AN=2;DP=81;ExcessHet=3.0103;FS=0.000;MLEAC=2;MLEAF=1.00;MQ=40.85;QD=30.69;SOR=0.995	GT:AD:DP:GQ:PL	1/1:0,81:81:99:3690,247,0
3L	9938677	.	A	G	3661.77	.	AC=2;AF=1.00;AN=2;DP=80;ExcessHet=3.0103;FS=0.000;MLEAC=2;MLEAF=1.00;MQ=40.99;QD=31.78;SOR=0.968	GT:AD:DP:GQ:PL	1/1:0,80:80:99:3690,247,0
3L	9938692	.	T	A	3581.77	.	AC=2;AF=1.00;AN=2;DP=78;ExcessHet=3.0103;FS=0.000;MLEAC=2;MLEAF=1.00;MQ=40.92;QD=35.79;SOR=1.108	GT:AD:DP:GQ:PL	1/1:0,78:78:99:3610,243,0
3L	9938781	.	T	A	1737.77	.	AC=2;AF=1.00;AN=2;DP=65;ExcessHet=3.0103;FS=0.000;MLEAC=2;MLEAF=1.00;MQ=42.66;QD=26.73;SOR=0.787	GT:AD:DP:GQ:PL	1/1:0,65:65:99:1766,195,0
3L	9938812	.	G	C	2806.77	.	AC=2;AF=1.00;AN=2;DP=61;ExcessHet=3.0103;FS=0.000;MLEAC=2;MLEAF=1.00;MQ=42.86;QD=30.53;SOR=0.725	GT:AD:DP:GQ:PL	1/1:0,61:61:99:2835,190,0
3L	9938832	.	C	T	2726.77	.	AC=2;AF=1.00;AN=2;DP=58;ExcessHet=3.0103;FS=0.000;MLEAC=2;MLEAF=1.00;MQ=43.18;QD=30.39;SOR=0.914	GT:AD:DP:GQ:PL	1/1:0,58:58:99:2755,187,0
3L	9938850	.	A	C	2452.77	.	AC=2;AF=1.00;AN=2;DP=56;ExcessHet=3.0103;FS=0.000;MLEAC=2;MLEAF=1.00;MQ=43.42;QD=29.25;SOR=0.922	GT:AD:DP:GQ:PL	1/1:0,56:56:99:2481,172,0
3L	9938929	.	G	T	2938.77	.	AC=2;AF=1.00;AN=2;DP=67;ExcessHet=3.0103;FS=0.000;MLEAC=2;MLEAF=1.00;MQ=43.68;QD=31.59;SOR=0.990	GT:AD:DP:GQ:PL	1/1:0,67:67:99:2967,207,0
3L	9940122	.	G	A	1820.77	.	AC=2;AF=1.00;AN=2;DP=67;ExcessHet=3.0103;FS=0.000;MLEAC=2;MLEAF=1.00;MQ=43.93;QD=27.18;SOR=0.917	GT:AD:DP:GQ:PL	1/1:0,67:67:99:1849,201,0
3L	9940856	.	ACATAAATGCCAGC	A	2697.73	.	AC=2;AF=1.00;AN=2;DP=64;ExcessHet=3.0103;FS=0.000;MLEAC=2;MLEAF=1.00;MQ=44.00;QD=32.82;SOR=0.793	GT:AD:DP:GQ:PL	1/1:0,61:61:99:2735,184,0
3L	10000087	.	A	G	1192.77	.	AC=2;AF=1.00;AN=2;DP=47;ExcessHet=3.0103;FS=0.000;MLEAC=2;MLEAF=1.00;MQ=43.92;QD=25.38;SOR=0.735	GT:AD:DP:GQ:PL	1/1:0,47:47:99:1221,140,0
3L	10014656	.	C	T	2159.77	.	AC=2;AF=1.00;AN=2;DP=82;ExcessHet=3.0103;FS=0.000;MLEAC=2;MLEAF=1.00;MQ=44.00;QD=26.34;SOR=1.151	GT:AD:DP:GQ:PL	1/1:0,82:82:99:2188,245,0
3L	10228370	.	G	GA	206.77	.	AC=2;AF=1.00;AN=2;DP=16;ExcessHet=3.0103;FS=0.000;MLEAC=2;MLEAF=1.00;MQ=43.24;QD=29.54;SOR=2.584	GT:AD:DP:GQ:PL	1/1:0,7:7:21:244,21,0
3L	10228374	.	G	GGGGGGGGA	406.73	.	AC=2;AF=1.00;AN=2;DP=16;ExcessHet=3.0103;FS=0.000;MLEAC=1;MLEAF=0.500;MQ=43.11;QD=29.05;SOR=2.303	GT:AD:DP:GQ:PL	1/1:1,13:14:32:437,32,0
3L	10242350	.	T	C	1680.77	.	AC=2;AF=1.00;AN=2;DP=37;ExcessHet=3.0103;FS=0.000;MLEAC=2;MLEAF=1.00;MQ=32.42;QD=32.15;SOR=1.270	GT:AD:DP:GQ:PL	1/1:0,37:37:99:1709,114,0
3L	10242351	.	G	GA	1671.73	.	AC=2;AF=1.00;AN=2;DP=38;ExcessHet=3.0103;FS=0.000;MLEAC=2;MLEAF=1.00;MQ=32.19;QD=29.01;SOR=1.329	GT:AD:DP:GQ:PL	1/1:0,38:38:99:1709,114,0
3L	10242366	.	TAAAA	T	1762.73	.	AC=2;AF=1.00;AN=2;DP=40;ExcessHet=3.0103;FS=0.000;MLEAC=2;MLEAF=1.00;MQ=31.33;QD=27.96;SOR=1.022	GT:AD:DP:GQ:PL	1/1:0,40:40:99:1800,120,0
3L	10242378	.	T	TTATTATTTAC	1852.73	.	AC=2;AF=1.00;AN=2;DP=41;ExcessHet=3.0103;FS=0.000;MLEAC=2;MLEAF=1.00;MQ=31.45;QD=33.86;SOR=0.954	GT:AD:DP:GQ:PL	1/1:0,41:41:99:1890,126,0
3L	10242381	.	A	AATGTCACATGGCAT	1897.73	.	AC=2;AF=1.00;AN=2;DP=39;ExcessHet=3.0103;FS=0.000;MLEAC=2;MLEAF=1.00;MQ=31.07;QD=28.75;SOR=0.850	GT:AD:DP:GQ:PL	1/1:0,39:39:99:1935,129,0
3L	10246305	.	CGT	C	2240.73	.	AC=2;AF=1.00;AN=2;DP=52;ExcessHet=3.0103;FS=0.000;MLEAC=2;MLEAF=1.00;MQ=43.02;QD=27.60;SOR=0.900	GT:AD:DP:GQ:PL	1/1:0,51:51:99:2278,154,0
3L	10246308	.	ATG	A	2240.73	.	AC=2;AF=1.00;AN=2;DP=52;ExcessHet=3.0103;FS=0.000;MLEAC=2;MLEAF=1.00;MQ=43.02;QD=32.22;SOR=0.900	GT:AD:DP:GQ:PL	1/1:0,51:51:99:2278,154,0
3L	10248733	.	G	C	825.77	.	AC=2;AF=1.00;AN=2;DP=20;ExcessHet=3.0103;FS=0.000;MLEAC=2;MLEAF=1.00;MQ=43.09;QD=27.60;SOR=0.693	GT:AD:DP:GQ:PL	1/1:0,20:20:60:854,60,0
3L	10310815	.	T	C	1593.77	.	AC=2;AF=1.00;AN=2;DP=62;ExcessHet=3.0103;FS=0.000;MLEAC=2;MLEAF=1.00;MQ=43.33;QD=26.13;SOR=0.865	GT:AD:DP:GQ:PL	1/1:0,61:61:99:1622,182,0
3L	10312993	.	C	A	2807.77	.	AC=2;AF=1.00;AN=2;DP=64;ExcessHet=3.0103;FS=0.000;MLEAC=2;MLEAF=1.00;MQ=43.79;QD=28.47;SOR=1.092	GT:AD:DP:GQ:PL	1/1:0,63:63:99:2836,193,0
3L	10314459	.	G	A	2162.77	.	AC=2;AF=1.00;AN=2;DP=79;ExcessHet=3.0103;FS=0.000;MLEAC=2;MLEAF=1.00;MQ=43.91;QD=27.38;SOR=0.718	GT:AD:DP:GQ:PL	1/1:0,79:79:99:2191,237,0
3L	10314611	.	C	CGCAAA	3104.73	.	AC=2;AF=1.00;AN=2;DP=69;ExcessHet=3.0103;FS=0.000;MLEAC=2;MLEAF=1.00;MQ=44.00;QD=31.03;SOR=0.844	GT:AD:DP:GQ:PL	1/1:0,69:69:99:3142,211,0
3L	10315011	.	C	CA	2572.73	.	AC=2;AF=1.00;AN=2;DP=56;ExcessHet=3.0103;FS=0.000;MLEAC=2;MLEAF=1.00;MQ=43.83;QD=29.64;SOR=1.199	GT:AD:DP:GQ:PL	1/1:0,56:56:99:2610,175,0
3L	10315015	.	A	C	2536.77	.	AC=2;AF=1.00;AN=2;DP=56;ExcessHet=3.0103;FS=0.000;MLEAC=2;MLEAF=1.00;MQ=43.83;QD=29.10;SOR=1.009	GT:AD:DP:GQ:PL	1/1:0,56:56:99:2565,172,0
3L	10315018	.	AC	A	2437.73	.	AC=2;AF=1.00;AN=2;DP=54;ExcessHet=3.0103;FS=0.000;MLEAC=2;MLEAF=1.00;MQ=43.82;QD=26.89;SOR=1.022	GT:AD:DP:GQ:PL	1/1:0,54:54:99:2475,166,0
3L	10315021	.	A	G	2356.77	.	AC=2;AF=1.00;AN=2;DP=52;ExcessHet=3.0103;FS=0.000;MLEAC=2;MLEAF=1.00;MQ=43.81;QD=30.29;SOR=0.941	GT:AD:DP:GQ:PL	1/1:0,52:52:99:2385,160,0
3L	10315067	.	T	A	1152.77	.	AC=2;AF=1.00;AN=2;DP=44;ExcessHet=3.0103;FS=0.000;MLEAC=2;MLEAF=1.00;MQ=43.02;QD=26.20;SOR=0.883	GT:AD:DP:GQ:PL	1/1:0,44:44:99:1181,132,0
3L	10315172	.	TC	T	1051.73	.	AC=2;AF=1.00;AN=2;BaseQRankSum=0.134;ClippingRankSum=0.000;DP=41;ExcessHet=3.0103;FS=0.000;MLEAC=2;MLEAF=1.00;MQ=43.58;MQRankSum=2.795;QD=26.29;ReadPosRankSum=0.607;SOR=0.302	GT:AD:DP:GQ:PL	1/1:1,39:40:93:1089,93,0
3L	10316725	.	A	AAAAAT	1857.73	.	AC=2;AF=1.00;AN=2;DP=46;ExcessHet=3.0103;FS=0.000;MLEAC=2;MLEAF=1.00;MQ=43.27;QD=26.74;SOR=0.968	GT:AD:DP:GQ:PL	1/1:0,45:45:99:1895,135,0
3L	10316787	.	G	A	1265.77	.	AC=2;AF=1.00;AN=2;DP=50;ExcessHet=3.0103;FS=0.000;MLEAC=2;MLEAF=1.00;MQ=43.62;QD=26.37;SOR=0.693	GT:AD:DP:GQ:PL	1/1:0,48:48:99:1294,144,0
3L	10317123	.	T	G	2106.73	.	AC=2;AF=1.00;AN=2;DP=54;ExcessHet=3.0103;FS=0.000;MLEAC=2;MLEAF=1.00;MQ=44.00;QD=29.89;SOR=1.426	GT:AD:DP:GQ:PL	1/1:0,49:49:99:2144,147,0
3L	10317717	.	A	AT	790.73	.	AC=2;AF=1.00;AN=2;BaseQRankSum=-0.282;ClippingRankSum=0.000;DP=47;ExcessHet=3.0103;FS=0.000;MLEAC=2;MLEAF=1.00;MQ=44.00;MQRankSum=0.000;QD=19.29;ReadPosRankSum=0.667;SOR=1.096	GT:AD:DP:GQ:PL	1/1:2,39:41:82:828,82,0
3L	10317877	.	T	C	1296.77	.	AC=2;AF=1.00;AN=2;DP=52;ExcessHet=3.0103;FS=0.000;MLEAC=2;MLEAF=1.00;MQ=43.72;QD=25.43;SOR=0.994	GT:AD:DP:GQ:PL	1/1:0,51:51:99:1325,151,0
3L	10317978	.	G	A	1330.77	.	AC=2;AF=1.00;AN=2;DP=50;ExcessHet=3.0103;FS=0.000;MLEAC=2;MLEAF=1.00;MQ=44.00;QD=26.62;SOR=1.390	GT:AD:DP:GQ:PL	1/1:0,50:50:99:1359,150,0
3L	10318251	.	G	A	1337.77	.	AC=2;AF=1.00;AN=2;DP=52;ExcessHet=3.0103;FS=0.000;MLEAC=2;MLEAF=1.00;MQ=43.81;QD=25.73;SOR=0.853	GT:AD:DP:GQ:PL	1/1:0,52:52:99:1366,155,0
3L	10318513	.	A	T	2788.77	.	AC=2;AF=1.00;AN=2;DP=64;ExcessHet=3.0103;FS=0.000;MLEAC=2;MLEAF=1.00;MQ=42.44;QD=31.98;SOR=0.756	GT:AD:DP:GQ:PL	1/1:0,64:64:99:2817,193,0
3L	10318521	.	A	G	2744.77	.	AC=2;AF=1.00;AN=2;DP=61;ExcessHet=3.0103;FS=0.000;MLEAC=2;MLEAF=1.00;MQ=42.36;QD=31.22;SOR=0.725	GT:AD:DP:GQ:PL	1/1:0,61:61:99:2773,187,0
3L	10318536	.	A	T	2626.77	.	AC=2;AF=1.00;AN=2;DP=59;ExcessHet=3.0103;FS=0.000;MLEAC=2;MLEAF=1.00;MQ=42.34;QD=23.89;SOR=0.871	GT:AD:DP:GQ:PL	1/1:0,59:59:99:2655,178,0
3L	10318565	.	T	A	2851.77	.	AC=2;AF=1.00;AN=2;DP=63;ExcessHet=3.0103;FS=0.000;MLEAC=2;MLEAF=1.00;MQ=42.41;QD=27.99;SOR=0.724	GT:AD:DP:GQ:PL	1/1:0,63:63:99:2880,193,0
3L	10318570	.	T	G	2773.77	.	AC=2;AF=1.00;AN=2;DP=59;ExcessHet=3.0103;FS=0.000;MLEAC=2;MLEAF=1.00;MQ=42.35;QD=28.47;SOR=0.726	GT:AD:DP:GQ:PL	1/1:0,59:59:99:2802,190,0
3L	10318585	.	C	A	2111.77	.	AC=2;AF=1.00;AN=2;DP=49;ExcessHet=3.0103;FS=0.000;MLEAC=2;MLEAF=1.00;MQ=42.79;QD=23.00;SOR=0.909	GT:AD:DP:GQ:PL	1/1:0,49:49:99:2140,147,0
3L	10318631	.	G	A	2010.77	.	AC=2;AF=1.00;AN=2;DP=47;ExcessHet=3.0103;FS=0.000;MLEAC=2;MLEAF=1.00;MQ=42.99;QD=32.12;SOR=1.659	GT:AD:DP:GQ:PL	1/1:0,47:47:99:2039,144,0
3L	10318675	.	G	A	1319.77	.	AC=2;AF=1.00;AN=2;DP=49;ExcessHet=3.0103;FS=0.000;MLEAC=2;MLEAF=1.00;MQ=43.30;QD=26.93;SOR=1.609	GT:AD:DP:GQ:PL	1/1:0,49:49:99:1348,146,0
3L	10318932	.	C	T	1860.77	.	AC=2;AF=1.00;AN=2;DP=42;ExcessHet=3.0103;FS=0.000;MLEAC=2;MLEAF=1.00;MQ=43.86;QD=32.00;SOR=0.788	GT:AD:DP:GQ:PL	1/1:0,42:42:99:1889,132,0
3L	10318951	.	G	A	2026.77	.	AC=2;AF=1.00;AN=2;DP=51;ExcessHet=3.0103;FS=0.000;MLEAC=2;MLEAF=1.00;MQ=43.92;QD=34.64;SOR=1.390	GT:AD:DP:GQ:PL	1/1:0,50:50:99:2055,150,0
3L	10319539	.	A	T	1557.77	.	AC=2;AF=1.00;AN=2;DP=56;ExcessHet=3.0103;FS=0.000;MLEAC=2;MLEAF=1.00;MQ=43.71;QD=27.82;SOR=0.841	GT:AD:DP:GQ:PL	1/1:0,56:56:99:1586,168,0
3L	10319952	.	A	T	1764.77	.	AC=2;AF=1.00;AN=2;DP=67;ExcessHet=3.0103;FS=0.000;MLEAC=2;MLEAF=1.00;MQ=43.68;QD=26.74;SOR=1.112	GT:AD:DP:GQ:PL	1/1:0,66:66:99:1793,197,0
3L	10320170	.	A	G	1896.77	.	AC=2;AF=1.00;AN=2;DP=72;ExcessHet=3.0103;FS=0.000;MLEAC=2;MLEAF=1.00;MQ=43.97;QD=26.34;SOR=0.869	GT:AD:DP:GQ:PL	1/1:0,72:72:99:1925,216,0
3L	10321112	.	C	CG	3233.73	.	AC=2;AF=1.00;AN=2;DP=77;ExcessHet=3.0103;FS=0.000;MLEAC=2;MLEAF=1.00;MQ=43.86;QD=29.77;SOR=0.992	GT:AD:DP:GQ:PL	1/1:0,74:74:99:3271,222,0
3L	10321764	.	C	T	3000.77	.	AC=2;AF=1.00;AN=2;DP=69;ExcessHet=3.0103;FS=0.000;MLEAC=2;MLEAF=1.00;MQ=43.94;QD=28.67;SOR=0.844	GT:AD:DP:GQ:PL	1/1:0,69:69:99:3029,211,0
3L	10321802	.	GAT	G	2099.73	.	AC=2;AF=1.00;AN=2;DP=63;ExcessHet=3.0103;FS=0.000;MLEAC=2;MLEAF=1.00;MQ=43.91;QD=35.14;SOR=0.950	GT:AD:DP:GQ:PL	1/1:0,59:59:99:2137,178,0
3L	10321846	.	A	G	2561.77	.	AC=2;AF=1.00;AN=2;DP=58;ExcessHet=3.0103;FS=0.000;MLEAC=2;MLEAF=1.00;MQ=43.90;QD=32.23;SOR=1.085	GT:AD:DP:GQ:PL	1/1:0,58:58:99:2590,175,0
3L	10321922	.	A	C	1451.77	.	AC=2;AF=1.00;AN=2;DP=55;ExcessHet=3.0103;FS=0.000;MLEAC=2;MLEAF=1.00;MQ=43.70;QD=26.40;SOR=0.729	GT:AD:DP:GQ:PL	1/1:0,55:55:99:1480,164,0
3L	10322055	.	T	C	1128.77	.	AC=2;AF=1.00;AN=2;DP=42;ExcessHet=3.0103;FS=0.000;MLEAC=2;MLEAF=1.00;MQ=44.00;QD=26.88;SOR=1.259	GT:AD:DP:GQ:PL	1/1:0,42:42:99:1157,126,0
3L	10322661	.	C	T	2398.77	.	AC=2;AF=1.00;AN=2;DP=91;ExcessHet=3.0103;FS=0.000;MLEAC=2;MLEAF=1.00;MQ=43.71;QD=26.65;SOR=0.935	GT:AD:DP:GQ:PL	1/1:0,90:90:99:2427,270,0
3L	10323145	.	ACACG	A	2271.73	.	AC=2;AF=1.00;AN=2;BaseQRankSum=1.729;ClippingRankSum=0.000;DP=56;ExcessHet=3.0103;FS=3.254;MLEAC=2;MLEAF=1.00;MQ=43.75;MQRankSum=2.673;QD=32.69;ReadPosRankSum=-1.575;SOR=0.458	GT:AD:DP:GQ:PL	1/1:1,54:55:99:2309,107,0
3L	10323457	.	T	TC	3035.73	.	AC=2;AF=1.00;AN=2;DP=69;ExcessHet=3.0103;FS=0.000;MLEAC=2;MLEAF=1.00;MQ=43.83;QD=29.97;SOR=1.066	GT:AD:DP:GQ:PL	1/1:0,67:67:99:3073,208,0
3L	10324144	.	G	A	3668.77	.	AC=2;AF=1.00;AN=2;DP=84;ExcessHet=3.0103;FS=0.000;MLEAC=2;MLEAF=1.00;MQ=43.95;QD=30.87;SOR=0.791	GT:AD:DP:GQ:PL	1/1:0,84:84:99:3697,256,0
3L	10324575	.	T	C	2650.77	.	AC=2;AF=1.00;AN=2;DP=63;ExcessHet=3.0103;FS=0.000;MLEAC=2;MLEAF=1.00;MQ=43.27;QD=27.73;SOR=0.865	GT:AD:DP:GQ:PL	1/1:0,61:61:99:2679,187,0
3L	10324642	.	T	A	2432.77	.	AC=2;AF=1.00;AN=2;DP=54;ExcessHet=3.0103;FS=0.000;MLEAC=2;MLEAF=1.00;MQ=42.30;QD=28.47;SOR=0.767	GT:AD:DP:GQ:PL	1/1:0,54:54:99:2461,166,0
3L	10324650	.	A	AT	2603.73	.	AC=2;AF=1.00;AN=2;DP=56;ExcessHet=3.0103;FS=0.000;MLEAC=2;MLEAF=1.00;MQ=41.78;QD=28.53;SOR=0.841	GT:AD:DP:GQ:PL	1/1:0,56:56:99:2641,178,0
3L	10325411	.	G	GT	370.73	.	AC=2;AF=1.00;AN=2;DP=23;ExcessHet=3.0103;FS=0.000;MLEAC=2;MLEAF=1.00;MQ=43.79;QD=19.51;SOR=1.371	GT:AD:DP:GQ:PL	1/1:0,19:19:59:408,59,0
3L	10325471	.	A	C	691.77	.	AC=2;AF=1.00;AN=2;DP=16;ExcessHet=3.0103;FS=0.000;MLEAC=2;MLEAF=1.00;MQ=43.63;QD=28.39;SOR=0.941	GT:AD:DP:GQ:PL	1/1:0,16:16:48:720,48,0
3L	10325483	.	T	G	711.77	.	AC=2;AF=1.00;AN=2;DP=15;ExcessHet=3.0103;FS=0.000;MLEAC=2;MLEAF=1.00;MQ=43.61;QD=31.27;SOR=0.818	GT:AD:DP:GQ:PL	1/1:0,15:15:51:740,51,0
3L	10325489	.	T	C	666.77	.	AC=2;AF=1.00;AN=2;DP=15;ExcessHet=3.0103;FS=0.000;MLEAC=2;MLEAF=1.00;MQ=43.61;QD=26.99;SOR=0.818	GT:AD:DP:GQ:PL	1/1:0,15:15:48:695,48,0
3L	10325518	.	C	A	477.77	.	AC=2;AF=1.00;AN=2;DP=19;ExcessHet=3.0103;FS=0.000;MLEAC=2;MLEAF=1.00;MQ=43.59;QD=25.15;SOR=0.793	GT:AD:DP:GQ:PL	1/1:0,19:19:57:506,57,0
3L	10325570	.	G	GT	245.87	.	AC=2;AF=1.00;AN=2;BaseQRankSum=1.824;ClippingRankSum=0.000;DP=15;ExcessHet=3.0103;FS=13.570;MLEAC=2;MLEAF=1.00;MQ=42.39;MQRankSum=-1.209;QD=16.39;ReadPosRankSum=-1.517;SOR=1.843	GT:AD:DP:GQ:PL	1/1:3,12:15:15:283,15,0
3L	10325581	.	G	A	834.73	.	AC=2;AF=1.00;AN=2;DP=20;ExcessHet=3.0103;FS=0.000;MLEAC=2;MLEAF=1.00;MQ=42.70;QD=30.95;SOR=1.609	GT:AD:DP:GQ:PL	1/1:0,20:20:60:871,60,0
3L	10325824	.	T	G	776.77	.	AC=2;AF=1.00;AN=2;DP=34;ExcessHet=3.0103;FS=0.000;MLEAC=2;MLEAF=1.00;MQ=43.38;QD=22.85;SOR=1.418	GT:AD:DP:GQ:PL	1/1:0,34:34:99:805,99,0
3L	10326008	.	ATT	A	2020.73	.	AC=2;AF=1.00;AN=2;BaseQRankSum=0.371;ClippingRankSum=0.000;DP=81;ExcessHet=3.0103;FS=2.944;MLEAC=2;MLEAF=1.00;MQ=43.83;MQRankSum=-0.355;QD=28.87;SOR=0.180	GT:AD:DP:GQ:PL	1/1:2,68:70:99:2058,173,0
3L	10326161	.	C	CA	3036.73	.	AC=2;AF=1.00;AN=2;DP=69;ExcessHet=3.0103;FS=0.000;MLEAC=2;MLEAF=1.00;MQ=43.91;QD=30.24;SOR=0.814	GT:AD:DP:GQ:PL	1/1:0,68:68:99:3074,211,0
3L	10326170	.	ATTAATATAAGATC	A	3205.73	.	AC=2;AF=1.00;AN=2;DP=71;ExcessHet=3.0103;FS=0.000;MLEAC=2;MLEAF=1.00;MQ=43.92;QD=30.41;SOR=0.693	GT:AD:DP:GQ:PL	1/1:0,70:70:99:3243,220,0
3L	10326190	.	C	T	3166.77	.	AC=2;AF=1.00;AN=2;DP=69;ExcessHet=3.0103;FS=0.000;MLEAC=2;MLEAF=1.00;MQ=43.91;QD=32.02;SOR=0.781	GT:AD:DP:GQ:PL	1/1:0,69:69:99:3195,214,0
3L	10326200	.	A	T	3015.77	.	AC=2;AF=1.00;AN=2;DP=66;ExcessHet=3.0103;FS=0.000;MLEAC=2;MLEAF=1.00;MQ=43.91;QD=26.06;SOR=0.754	GT:AD:DP:GQ:PL	1/1:0,66:66:99:3044,208,0
3L	10326368	.	C	T	2031.77	.	AC=2;AF=1.00;AN=2;DP=75;ExcessHet=3.0103;FS=0.000;MLEAC=2;MLEAF=1.00;MQ=43.95;QD=27.09;SOR=1.022	GT:AD:DP:GQ:PL	1/1:0,75:75:99:2060,225,0
3L	10326727	.	G	A	414.77	.	AC=2;AF=1.00;AN=2;DP=18;ExcessHet=3.0103;FS=0.000;MLEAC=2;MLEAF=1.00;MQ=42.93;QD=24.40;SOR=0.804	GT:AD:DP:GQ:PL	1/1:0,17:17:50:443,50,0
3L	10326809	.	GT	G	231.80	.	AC=2;AF=1.00;AN=2;DP=16;ExcessHet=3.0103;FS=0.000;MLEAC=2;MLEAF=1.00;MQ=42.42;QD=25.79;SOR=1.329	GT:AD:DP:GQ:PL	1/1:0,6:6:18:269,18,0
3L	10326832	.	GCCCA	G	233.79	.	AC=2;AF=1.00;AN=2;DP=16;ExcessHet=3.0103;FS=0.000;MLEAC=2;MLEAF=1.00;MQ=37.76;QD=28.78;SOR=1.329	GT:AD:DP:GQ:PL	1/1:0,6:6:19:271,19,0
3L	10326837	.	GTAA	G	233.79	.	AC=2;AF=1.00;AN=2;DP=15;ExcessHet=3.0103;FS=0.000;MLEAC=2;MLEAF=1.00;MQ=37.31;QD=27.27;SOR=1.329	GT:AD:DP:GQ:PL	1/1:0,6:6:19:271,19,0
3L	10327546	.	C	A	1477.77	.	AC=2;AF=1.00;AN=2;DP=55;ExcessHet=3.0103;FS=0.000;MLEAC=2;MLEAF=1.00;MQ=43.65;QD=26.87;SOR=0.729	GT:AD:DP:GQ:PL	1/1:0,55:55:99:1506,165,0
3L	10327650	.	G	A	1877.77	.	AC=2;AF=1.00;AN=2;DP=71;ExcessHet=3.0103;FS=0.000;MLEAC=2;MLEAF=1.00;MQ=43.03;QD=26.45;SOR=1.117	GT:AD:DP:GQ:PL	1/1:0,71:71:99:1906,213,0
3L	10327710	.	C	G	2755.77	.	AC=2;AF=1.00;AN=2;DP=63;ExcessHet=3.0103;FS=0.000;MLEAC=2;MLEAF=1.00;MQ=42.73;QD=27.98;SOR=0.933	GT:AD:DP:GQ:PL	1/1:0,63:63:99:2784,190,0
3L	10327715	.	C	A	2717.77	.	AC=2;AF=1.00;AN=2;DP=61;ExcessHet=3.0103;FS=0.000;MLEAC=2;MLEAF=1.00;MQ=42.76;QD=32.01;SOR=0.865	GT:AD:DP:GQ:PL	1/1:0,61:61:99:2746,187,0
3L	10327820	.	ATTTT	A	2595.73	.	AC=2;AF=1.00;AN=2;DP=61;ExcessHet=3.0103;FS=0.000;MLEAC=2;MLEAF=1.00;MQ=40.99;QD=25.44;SOR=1.160	GT:AD:DP:GQ:PL	1/1:0,60:60:99:2633,181,0
3L	10327826	.	TTATTA	T	2595.73	.	AC=2;AF=1.00;AN=2;DP=59;ExcessHet=3.0103;FS=0.000;MLEAC=2;MLEAF=1.00;MQ=40.93;QD=28.95;SOR=1.217	GT:AD:DP:GQ:PL	1/1:0,59:59:99:2633,181,0
3L	10327846	.	A	T	1080.77	.	AC=2;AF=1.00;AN=2;BaseQRankSum=2.122;ClippingRankSum=0.000;DP=59;ExcessHet=3.0103;FS=0.000;MLEAC=2;MLEAF=1.00;MQ=40.70;MQRankSum=2.313;QD=19.30;ReadPosRankSum=1.789;SOR=1.220	GT:AD:DP:GQ:PL	1/1:2,54:56:99:1109,126,0
3L	10327875	.	T	A	2408.77	.	AC=2;AF=1.00;AN=2;DP=57;ExcessHet=3.0103;FS=0.000;MLEAC=2;MLEAF=1.00;MQ=39.95;QD=29.15;SOR=1.342	GT:AD:DP:GQ:PL	1/1:0,57:57:99:2437,171,0
3L	10327891	.	TTGCATTAAA	T	2291.73	.	AC=2;AF=1.00;AN=2;DP=52;ExcessHet=3.0103;FS=0.000;MLEAC=2;MLEAF=1.00;MQ=39.82;QD=27.80;SOR=1.480	GT:AD:DP:GQ:PL	1/1:0,52:52:99:2329,159,0
3L	10327918	.	T	A	1996.77	.	AC=2;AF=1.00;AN=2;DP=43;ExcessHet=3.0103;FS=0.000;MLEAC=2;MLEAF=1.00;MQ=39.31;QD=29.85;SOR=1.455	GT:AD:DP:GQ:PL	1/1:0,43:43:99:2025,135,0
3L	10327931	.	T	A	1861.77	.	AC=2;AF=1.00;AN=2;DP=40;ExcessHet=3.0103;FS=0.000;MLEAC=2;MLEAF=1.00;MQ=38.91;QD=26.48;SOR=1.445	GT:AD:DP:GQ:PL	1/1:0,40:40:99:1890,126,0
3L	10327935	.	A	AAAAAAAAATAATTAATTTATGTCGATGG	2167.73	.	AC=2;AF=1.00;AN=2;DP=40;ExcessHet=3.0103;FS=0.000;MLEAC=2;MLEAF=1.00;MQ=38.91;QD=28.26;SOR=1.609	GT:AD:DP:GQ:PL	1/1:0,40:40:99:2205,147,0
3L	10327966	.	A	T	1591.77	.	AC=2;AF=1.00;AN=2;DP=37;ExcessHet=3.0103;FS=0.000;MLEAC=2;MLEAF=1.00;MQ=41.06;QD=32.33;SOR=1.802	GT:AD:DP:GQ:PL	1/1:0,37:37:99:1620,111,0
3L	10327968	.	T	A	1628.77	.	AC=2;AF=1.00;AN=2;DP=37;ExcessHet=3.0103;FS=0.000;MLEAC=2;MLEAF=1.00;MQ=41.06;QD=28.67;SOR=1.802	GT:AD:DP:GQ:PL	1/1:0,37:37:99:1657,114,0
3L	10327987	.	C	T	1593.77	.	AC=2;AF=1.00;AN=2;DP=36;ExcessHet=3.0103;FS=0.000;MLEAC=2;MLEAF=1.00;MQ=42.31;QD=33.11;SOR=1.949	GT:AD:DP:GQ:PL	1/1:0,36:36:99:1622,111,0
3L	10327989	.	A	C	1593.77	.	AC=2;AF=1.00;AN=2;DP=37;ExcessHet=3.0103;FS=0.000;MLEAC=2;MLEAF=1.00;MQ=42.27;QD=27.59;SOR=2.012	GT:AD:DP:GQ:PL	1/1:0,37:37:99:1622,111,0
3L	10328022	.	A	G	1007.77	.	AC=2;AF=1.00;AN=2;DP=40;ExcessHet=3.0103;FS=0.000;MLEAC=2;MLEAF=1.00;MQ=42.62;QD=25.19;SOR=2.419	GT:AD:DP:GQ:PL	1/1:0,40:40:99:1036,119,0
3L	10328531	.	A	T	3471.77	.	AC=2;AF=1.00;AN=2;DP=80;ExcessHet=3.0103;FS=0.000;MLEAC=2;MLEAF=1.00;MQ=42.89;QD=32.94;SOR=0.968	GT:AD:DP:GQ:PL	1/1:0,80:80:99:3500,247,0
3L	10328555	.	T	C	3395.77	.	AC=2;AF=1.00;AN=2;DP=79;ExcessHet=3.0103;FS=0.000;MLEAC=2;MLEAF=1.00;MQ=42.90;QD=28.28;SOR=1.136	GT:AD:DP:GQ:PL	1/1:0,79:79:99:3424,238,0
3L	10328596	.	G	A	3239.77	.	AC=2;AF=1.00;AN=2;DP=78;ExcessHet=3.0103;FS=0.000;MLEAC=2;MLEAF=1.00;MQ=42.78;QD=28.78;SOR=0.801	GT:AD:DP:GQ:PL	1/1:0,76:76:99:3268,229,0
3L	10329143	.	T	C	1365.77	.	AC=2;AF=1.00;AN=2;DP=52;ExcessHet=3.0103;FS=0.000;MLEAC=2;MLEAF=1.00;MQ=43.93;QD=26.26;SOR=0.941	GT:AD:DP:GQ:PL	1/1:0,52:52:99:1394,156,0
3L	10329212	3L_10329212_SNP	C	A	1364.77	.	AC=2;AF=1.00;AN=2;DB;DP=50;ExcessHet=3.0103;FS=0.000;MLEAC=2;MLEAF=1.00;MQ=43.79;QD=27.30;SOR=0.693	GT:AD:DP:GQ:PL	1/1:0,50:50:99:1393,150,0
3L	10329317	.	C	A	1575.77	.	AC=2;AF=1.00;AN=2;DP=60;ExcessHet=3.0103;FS=0.000;MLEAC=2;MLEAF=1.00;MQ=43.94;QD=26.26;SOR=1.355	GT:AD:DP:GQ:PL	1/1:0,60:60:99:1604,179,0
3L	10329450	.	T	C	2037.77	.	AC=2;AF=1.00;AN=2;DP=77;ExcessHet=3.0103;FS=0.000;MLEAC=2;MLEAF=1.00;MQ=43.85;QD=26.81;SOR=0.984	GT:AD:DP:GQ:PL	1/1:0,76:76:99:2066,228,0
3L	10329642	.	A	AAAAAAC	2482.73	.	AC=2;AF=1.00;AN=2;DP=59;ExcessHet=3.0103;FS=0.000;MLEAC=2;MLEAF=1.00;MQ=43.87;QD=27.89;SOR=0.767	GT:AD:DP:GQ:PL	1/1:0,56:56:99:2520,171,0
3L	10329724	.	A	G	1676.77	.	AC=2;AF=1.00;AN=2;DP=62;ExcessHet=3.0103;FS=0.000;MLEAC=2;MLEAF=1.00;MQ=44.00;QD=27.49;SOR=1.107	GT:AD:DP:GQ:PL	1/1:0,61:61:99:1705,183,0
3L	10329868	.	C	A	2115.77	.	AC=2;AF=1.00;AN=2;DP=76;ExcessHet=3.0103;FS=0.000;MLEAC=2;MLEAF=1.00;MQ=43.95;QD=27.84;SOR=1.121	GT:AD:DP:GQ:PL	1/1:0,76:76:99:2144,228,0
3L	10330048	.	T	C	1842.77	.	AC=2;AF=1.00;AN=2;DP=69;ExcessHet=3.0103;FS=0.000;MLEAC=2;MLEAF=1.00;MQ=43.77;QD=26.71;SOR=0.722	GT:AD:DP:GQ:PL	1/1:0,69:69:99:1871,207,0
3L	10330311	.	A	G	1153.77	.	AC=2;AF=1.00;AN=2;DP=43;ExcessHet=3.0103;FS=0.000;MLEAC=2;MLEAF=1.00;MQ=44.00;QD=26.83;SOR=0.836	GT:AD:DP:GQ:PL	1/1:0,43:43:99:1182,129,0
3L	10330473	.	GA	G	2234.73	.	AC=2;AF=1.00;AN=2;DP=52;ExcessHet=3.0103;FS=0.000;MLEAC=2;MLEAF=1.00;MQ=43.21;QD=25.54;SOR=0.900	GT:AD:DP:GQ:PL	1/1:0,51:51:99:2272,160,0
3L	10330476	.	TCGGGAA	T	2234.73	.	AC=2;AF=1.00;AN=2;DP=54;ExcessHet=3.0103;FS=0.000;MLEAC=2;MLEAF=1.00;MQ=43.24;QD=30.21;SOR=0.892	GT:AD:DP:GQ:PL	1/1:0,53:53:99:2272,160,0
3L	10330742	.	T	TCA	2587.73	.	AC=2;AF=1.00;AN=2;DP=58;ExcessHet=3.0103;FS=0.000;MLEAC=2;MLEAF=1.00;MQ=43.51;QD=26.66;SOR=0.997	GT:AD:DP:GQ:PL	1/1:0,58:58:99:2625,178,0
3L	10330931	.	GA	G	1155.73	.	AC=2;AF=1.00;AN=2;DP=50;ExcessHet=3.0103;FS=0.000;MLEAC=2;MLEAF=1.00;MQ=44.00;QD=24.08;SOR=0.866	GT:AD:DP:GQ:PL	1/1:0,48:48:99:1193,144,0
3L	10330961	.	G	A	1318.77	.	AC=2;AF=1.00;AN=2;DP=49;ExcessHet=3.0103;FS=0.000;MLEAC=2;MLEAF=1.00;MQ=44.00;QD=26.91;SOR=0.909	GT:AD:DP:GQ:PL	1/1:0,49:49:99:1347,147,0
3L	10330973	.	A	T	1275.77	.	AC=2;AF=1.00;AN=2;DP=48;ExcessHet=3.0103;FS=0.000;MLEAC=2;MLEAF=1.00;MQ=44.00;QD=26.58;SOR=0.776	GT:AD:DP:GQ:PL	1/1:0,48:48:99:1304,144,0
3L	10331060	.	A	G	1566.77	.	AC=2;AF=1.00;AN=2;DP=57;ExcessHet=3.0103;FS=0.000;MLEAC=2;MLEAF=1.00;MQ=43.70;QD=27.49;SOR=0.960	GT:AD:DP:GQ:PL	1/1:0,57:57:99:1595,170,0
3L	10331130	.	C	G	1593.77	.	AC=2;AF=1.00;AN=2;DP=59;ExcessHet=3.0103;FS=0.000;MLEAC=2;MLEAF=1.00;MQ=44.00;QD=27.01;SOR=0.726	GT:AD:DP:GQ:PL	1/1:0,59:59:99:1622,177,0
3L	10331147	.	T	A	2468.77	.	AC=2;AF=1.00;AN=2;DP=57;ExcessHet=3.0103;FS=0.000;MLEAC=2;MLEAF=1.00;MQ=44.00;QD=29.45;SOR=0.877	GT:AD:DP:GQ:PL	1/1:0,57:57:99:2497,172,0
3L	10331151	.	T	G	2469.77	.	AC=2;AF=1.00;AN=2;DP=57;ExcessHet=3.0103;FS=0.000;MLEAC=2;MLEAF=1.00;MQ=44.00;QD=29.23;SOR=0.960	GT:AD:DP:GQ:PL	1/1:0,57:57:99:2498,172,0
3L	10331189	.	A	G	1422.77	.	AC=2;AF=1.00;AN=2;DP=53;ExcessHet=3.0103;FS=0.000;MLEAC=2;MLEAF=1.00;MQ=44.00;QD=26.84;SOR=1.077	GT:AD:DP:GQ:PL	1/1:0,53:53:99:1451,159,0
3L	10331330	.	TA	T	1015.73	.	AC=2;AF=1.00;AN=2;BaseQRankSum=-1.080;ClippingRankSum=0.000;DP=74;ExcessHet=3.0103;FS=6.943;MLEAC=2;MLEAF=1.00;MQ=44.00;MQRankSum=0.000;QD=15.39;ReadPosRankSum=-0.112;SOR=0.105	GT:AD:DP:GQ:PL	1/1:6,60:66:74:1053,74,0
3L	10332452	.	C	A	1431.77	.	AC=2;AF=1.00;AN=2;DP=56;ExcessHet=3.0103;FS=0.000;MLEAC=2;MLEAF=1.00;MQ=43.97;QD=25.57;SOR=1.199	GT:AD:DP:GQ:PL	1/1:0,56:56:99:1460,166,0
3L	10333694	.	C	CA	792.73	.	AC=2;AF=1.00;AN=2;BaseQRankSum=-0.712;ClippingRankSum=0.000;DP=53;ExcessHet=3.0103;FS=1.941;MLEAC=2;MLEAF=1.00;MQ=44.00;MQRankSum=0.000;QD=15.85;ReadPosRankSum=-1.119;SOR=0.394	GT:AD:DP:GQ:PL	1/1:4,46:50:68:830,68,0
3L	10335429	.	C	G	1546.77	.	AC=2;AF=1.00;AN=2;DP=36;ExcessHet=3.0103;FS=0.000;MLEAC=2;MLEAF=1.00;MQ=43.89;QD=24.62;SOR=0.749	GT:AD:DP:GQ:PL	1/1:0,35:35:99:1575,105,0
3L	10335495	.	G	A	1026.77	.	AC=2;AF=1.00;AN=2;DP=39;ExcessHet=3.0103;FS=0.000;MLEAC=2;MLEAF=1.00;MQ=43.95;QD=26.33;SOR=1.387	GT:AD:DP:GQ:PL	1/1:0,39:39:99:1055,116,0
3L	10335603	.	G	A	1022.77	.	AC=2;AF=1.00;AN=2;BaseQRankSum=1.831;ClippingRankSum=0.000;DP=40;ExcessHet=3.0103;FS=3.123;MLEAC=2;MLEAF=1.00;MQ=43.81;MQRankSum=3.365;QD=26.22;ReadPosRankSum=0.178;SOR=0.386	GT:AD:DP:GQ:PL	1/1:1,38:39:99:1051,107,0
3L	10335813	.	A	G	896.77	.	AC=2;AF=1.00;AN=2;DP=34;ExcessHet=3.0103;FS=0.000;MLEAC=2;MLEAF=1.00;MQ=43.88;QD=27.17;SOR=1.352	GT:AD:DP:GQ:PL	1/1:0,33:33:99:925,99,0
3L	10335941	.	G	A	1057.77	.	AC=2;AF=1.00;AN=2;DP=40;ExcessHet=3.0103;FS=0.000;MLEAC=2;MLEAF=1.00;MQ=44.00;QD=26.44;SOR=1.022	GT:AD:DP:GQ:PL	1/1:0,40:40:99:1086,120,0
3L	10336081	.	C	T	1021.77	.	AC=2;AF=1.00;AN=2;DP=38;ExcessHet=3.0103;FS=0.000;MLEAC=2;MLEAF=1.00;MQ=44.00;QD=26.89;SOR=0.914	GT:AD:DP:GQ:PL	1/1:0,38:38:99:1050,114,0
3L	10336143	.	TA	T	2138.73	.	AC=2;AF=1.00;AN=2;DP=49;ExcessHet=3.0103;FS=0.000;MLEAC=2;MLEAF=1.00;MQ=43.96;QD=31.70;SOR=1.067	GT:AD:DP:GQ:PL	1/1:0,48:48:99:2176,148,0
3L	10336707	.	C	T	1254.77	.	AC=2;AF=1.00;AN=2;DP=51;ExcessHet=3.0103;FS=0.000;MLEAC=2;MLEAF=1.00;MQ=43.88;QD=24.60;SOR=1.094	GT:AD:DP:GQ:PL	1/1:0,51:51:99:1283,150,0
3L	10337604	.	A	C	1347.77	.	AC=2;AF=1.00;AN=2;DP=50;ExcessHet=3.0103;FS=0.000;MLEAC=2;MLEAF=1.00;MQ=43.65;QD=26.96;SOR=1.051	GT:AD:DP:GQ:PL	1/1:0,50:50:99:1376,150,0
3L	10337686	.	T	A	1666.77	.	AC=2;AF=1.00;AN=2;DP=61;ExcessHet=3.0103;FS=0.000;MLEAC=2;MLEAF=1.00;MQ=43.94;QD=27.32;SOR=0.941	GT:AD:DP:GQ:PL	1/1:0,61:61:99:1695,183,0
3L	10338213	.	T	C	1098.77	.	AC=2;AF=1.00;AN=2;DP=44;ExcessHet=3.0103;FS=0.000;MLEAC=2;MLEAF=1.00;MQ=43.75;QD=24.97;SOR=0.693	GT:AD:DP:GQ:PL	1/1:0,44:44:99:1127,130,0
3L	10338450	.	C	T	1299.77	.	AC=2;AF=1.00;AN=2;BaseQRankSum=1.690;ClippingRankSum=0.000;DP=49;ExcessHet=3.0103;FS=3.285;MLEAC=2;MLEAF=1.00;MQ=43.76;MQRankSum=3.232;QD=26.53;ReadPosRankSum=-0.577;SOR=0.487	GT:AD:DP:GQ:PL	1/1:1,48:49:99:1328,121,0
3L	10338612	.	A	ATT	2919.73	.	AC=2;AF=1.00;AN=2;DP=65;ExcessHet=3.0103;FS=0.000;MLEAC=2;MLEAF=1.00;MQ=43.41;QD=29.26;SOR=0.892	GT:AD:DP:GQ:PL	1/1:0,64:64:99:2957,199,0
3L	10338630	.	A	G	3031.77	.	AC=2;AF=1.00;AN=2;DP=63;ExcessHet=3.0103;FS=0.000;MLEAC=2;MLEAF=1.00;MQ=43.38;QD=26.59;SOR=0.724	GT:AD:DP:GQ:PL	1/1:0,63:63:99:3060,213,0
3L	10338638	.	A	T	2723.77	.	AC=2;AF=1.00;AN=2;DP=64;ExcessHet=3.0103;FS=0.000;MLEAC=2;MLEAF=1.00;MQ=43.30;QD=28.64;SOR=0.693	GT:AD:DP:GQ:PL	1/1:0,64:64:99:2752,195,0
3L	10338813	.	G	GT	455.50	.	AC=1;AF=0.500;AN=2;BaseQRankSum=-0.728;ClippingRankSum=0.000;DP=45;ExcessHet=3.0103;FS=10.387;MLEAC=1;MLEAF=0.500;MQ=43.70;MQRankSum=-1.054;QD=11.39;ReadPosRankSum=-0.392;SOR=0.620	GT:AD:DP:GQ:PL	0/1:7,33:40:3:491,0,3
3L	10339107	.	A	T	2900.77	.	AC=2;AF=1.00;AN=2;DP=67;ExcessHet=3.0103;FS=0.000;MLEAC=2;MLEAF=1.00;MQ=43.94;QD=29.68;SOR=0.886	GT:AD:DP:GQ:PL	1/1:0,66:66:99:2929,199,0
3L	10339111	.	G	A	2900.77	.	AC=2;AF=1.00;AN=2;DP=66;ExcessHet=3.0103;FS=0.000;MLEAC=2;MLEAF=1.00;MQ=43.94;QD=27.34;SOR=0.854	GT:AD:DP:GQ:PL	1/1:0,65:65:99:2929,199,0
3L	10339585	.	GTTT	G	2392.73	.	AC=2;AF=1.00;AN=2;DP=54;ExcessHet=3.0103;FS=0.000;MLEAC=2;MLEAF=1.00;MQ=43.20;QD=35.35;SOR=0.931	GT:AD:DP:GQ:PL	1/1:0,54:54:99:2430,163,0
3L	10339599	.	ATGTTTATTTT	A	2368.73	.	AC=2;AF=1.00;AN=2;DP=54;ExcessHet=3.0103;FS=0.000;MLEAC=2;MLEAF=1.00;MQ=43.20;QD=30.21;SOR=0.846	GT:AD:DP:GQ:PL	1/1:0,54:54:99:2406,163,0
3L	10339881	.	GACATATGT	G	2075.73	.	AC=2;AF=1.00;AN=2;DP=54;ExcessHet=3.0103;FS=0.000;MLEAC=2;MLEAF=1.00;MQ=43.15;QD=25.70;SOR=0.963	GT:AD:DP:GQ:PL	1/1:0,48:48:99:2113,145,0
3L	10340265	.	A	G	2123.77	.	AC=2;AF=1.00;AN=2;DP=78;ExcessHet=3.0103;FS=0.000;MLEAC=2;MLEAF=1.00;MQ=43.90;QD=27.23;SOR=1.493	GT:AD:DP:GQ:PL	1/1:0,78:78:99:2152,234,0
3L	10340401	.	C	T	1943.77	.	AC=2;AF=1.00;AN=2;DP=71;ExcessHet=3.0103;FS=0.000;MLEAC=2;MLEAF=1.00;MQ=43.90;QD=27.38;SOR=0.721	GT:AD:DP:GQ:PL	1/1:0,71:71:99:1972,213,0
3L	10340422	.	A	G	1929.77	.	AC=2;AF=1.00;AN=2;DP=73;ExcessHet=3.0103;FS=0.000;MLEAC=2;MLEAF=1.00;MQ=43.80;QD=26.44;SOR=0.898	GT:AD:DP:GQ:PL	1/1:0,73:73:99:1958,219,0
3L	10340604	.	CTT	C	2654.73	.	AC=2;AF=1.00;AN=2;DP=65;ExcessHet=3.0103;FS=0.000;MLEAC=2;MLEAF=1.00;MQ=44.00;QD=31.94;SOR=0.756	GT:AD:DP:GQ:PL	1/1:0,64:64:99:2692,193,0
3L	10342031	.	G	A	1257.77	.	AC=2;AF=1.00;AN=2;DP=46;ExcessHet=3.0103;FS=0.000;MLEAC=2;MLEAF=1.00;MQ=43.87;QD=27.34;SOR=1.765	GT:AD:DP:GQ:PL	1/1:0,46:46:99:1286,138,0
3L	10342091	.	C	A	1490.77	.	AC=2;AF=1.00;AN=2;DP=56;ExcessHet=3.0103;FS=0.000;MLEAC=2;MLEAF=1.00;MQ=43.83;QD=26.62;SOR=1.302	GT:AD:DP:GQ:PL	1/1:0,56:56:99:1519,168,0
3L	10342737	.	G	GTT	2198.73	.	AC=2;AF=1.00;AN=2;DP=52;ExcessHet=3.0103;FS=0.000;MLEAC=2;MLEAF=1.00;MQ=41.27;QD=29.18;SOR=0.818	GT:AD:DP:GQ:PL	1/1:0,49:49:99:2236,150,0
3L	10342742	.	A	ATGGTTTTTTATGGTTTTT	2328.73	.	AC=2;AF=1.00;AN=2;DP=49;ExcessHet=3.0103;FS=0.000;MLEAC=2;MLEAF=1.00;MQ=41.11;QD=33.28;SOR=0.818	GT:AD:DP:GQ:PL	1/1:0,49:49:99:2366,162,0
3L	10342798	.	CCCT	C	1307.73	.	AC=2;AF=1.00;AN=2;DP=32;ExcessHet=3.0103;FS=0.000;MLEAC=2;MLEAF=1.00;MQ=41.28;QD=28.82;SOR=0.976	GT:AD:DP:GQ:PL	1/1:0,30:30:90:1345,90,0
3L	10342806	.	C	T	1450.77	.	AC=2;AF=1.00;AN=2;DP=32;ExcessHet=3.0103;FS=0.000;MLEAC=2;MLEAF=1.00;MQ=41.44;QD=23.82;SOR=0.957	GT:AD:DP:GQ:PL	1/1:0,32:32:99:1479,99,0
3L	10342812	.	CA	C	1424.73	.	AC=2;AF=1.00;AN=2;DP=31;ExcessHet=3.0103;FS=0.000;MLEAC=2;MLEAF=1.00;MQ=41.85;QD=33.40;SOR=0.756	GT:AD:DP:GQ:PL	1/1:0,31:31:99:1462,99,0
3L	10342818	.	A	C	1418.77	.	AC=2;AF=1.00;AN=2;DP=33;ExcessHet=3.0103;FS=0.000;MLEAC=2;MLEAF=1.00;MQ=41.98;QD=28.09;SOR=0.880	GT:AD:DP:GQ:PL	1/1:0,33:33:99:1447,99,0
3L	10342829	.	G	A	1441.77	.	AC=2;AF=1.00;AN=2;DP=34;ExcessHet=3.0103;FS=0.000;MLEAC=2;MLEAF=1.00;MQ=42.00;QD=34.38;SOR=0.941	GT:AD:DP:GQ:PL	1/1:0,34:34:99:1470,105,0
3L	10342830	.	G	GAA	1432.73	.	AC=2;AF=1.00;AN=2;DP=34;ExcessHet=3.0103;FS=0.000;MLEAC=2;MLEAF=1.00;MQ=42.00;QD=27.11;SOR=0.941	GT:AD:DP:GQ:PL	1/1:0,34:34:99:1470,105,0
3L	10343340	.	T	G	1889.77	.	AC=2;AF=1.00;AN=2;DP=72;ExcessHet=3.0103;FS=0.000;MLEAC=2;MLEAF=1.00;MQ=43.87;QD=26.25;SOR=0.869	GT:AD:DP:GQ:PL	1/1:0,72:72:99:1918,214,0
3L	10345043	.	A	T	1271.77	.	AC=2;AF=1.00;AN=2;DP=47;ExcessHet=3.0103;FS=0.000;MLEAC=2;MLEAF=1.00;MQ=44.00;QD=27.06;SOR=0.919	GT:AD:DP:GQ:PL	1/1:0,47:47:99:1300,141,0
3L	10345662	.	A	AGCAGCGAAGAAC	2694.73	.	AC=2;AF=1.00;AN=2;DP=68;ExcessHet=3.0103;FS=0.000;MLEAC=2;MLEAF=1.00;MQ=43.22;QD=35.51;SOR=1.009	GT:AD:DP:GQ:PL	1/1:0,56:56:99:2732,184,0
3L	10346188	.	G	A	1378.77	.	AC=2;AF=1.00;AN=2;DP=53;ExcessHet=3.0103;FS=0.000;MLEAC=2;MLEAF=1.00;MQ=43.95;QD=27.03;SOR=0.732	GT:AD:DP:GQ:PL	1/1:0,51:51:99:1407,153,0
3L	10346436	.	C	T	1526.77	.	AC=2;AF=1.00;AN=2;DP=57;ExcessHet=3.0103;FS=0.000;MLEAC=2;MLEAF=1.00;MQ=42.99;QD=26.79;SOR=0.800	GT:AD:DP:GQ:PL	1/1:0,57:57:99:1555,170,0
3L	10346525	.	T	A	1631.77	.	AC=2;AF=1.00;AN=2;DP=61;ExcessHet=3.0103;FS=0.000;MLEAC=2;MLEAF=1.00;MQ=43.71;QD=27.20;SOR=1.071	GT:AD:DP:GQ:PL	1/1:0,60:60:99:1660,179,0
3L	10346538	.	C	T	1424.77	.	AC=2;AF=1.00;AN=2;DP=54;ExcessHet=3.0103;FS=0.000;MLEAC=2;MLEAF=1.00;MQ=43.68;QD=26.88;SOR=1.654	GT:AD:DP:GQ:PL	1/1:0,53:53:99:1453,159,0
3L	10346574	.	GA	G	1555.73	.	AC=2;AF=1.00;AN=2;DP=64;ExcessHet=3.0103;FS=0.000;MLEAC=2;MLEAF=1.00;MQ=43.92;QD=24.31;SOR=1.306	GT:AD:DP:GQ:PL	1/1:0,64:64:99:1593,192,0
3L	10346762	.	T	G	1294.77	.	AC=2;AF=1.00;AN=2;DP=51;ExcessHet=3.0103;FS=0.000;MLEAC=2;MLEAF=1.00;MQ=43.87;QD=25.90;SOR=0.773	GT:AD:DP:GQ:PL	1/1:0,50:50:99:1323,149,0
3L	10346787	.	A	ATG	2378.73	.	AC=2;AF=1.00;AN=2;DP=60;ExcessHet=3.0103;FS=0.000;MLEAC=2;MLEAF=1.00;MQ=43.85;QD=30.84;SOR=0.796	GT:AD:DP:GQ:PL	1/1:0,59:59:99:2416,180,0
3L	10347638	.	A	C	1745.77	.	AC=2;AF=1.00;AN=2;DP=42;ExcessHet=3.0103;FS=0.000;MLEAC=2;MLEAF=1.00;MQ=43.81;QD=29.48;SOR=1.259	GT:AD:DP:GQ:PL	1/1:0,42:42:99:1774,132,0
3L	10348036	.	C	G	2605.77	.	AC=2;AF=1.00;AN=2;DP=58;ExcessHet=3.0103;FS=0.000;MLEAC=2;MLEAF=1.00;MQ=43.95;QD=26.31;SOR=0.762	GT:AD:DP:GQ:PL	1/1:0,58:58:99:2634,178,0
3L	10348486	.	G	C	1878.77	.	AC=2;AF=1.00;AN=2;DP=42;ExcessHet=3.0103;FS=0.000;MLEAC=2;MLEAF=1.00;MQ=43.86;QD=30.06;SOR=0.892	GT:AD:DP:GQ:PL	1/1:0,42:42:99:1907,129,0
3L	10349535	.	A	T	2493.77	.	AC=2;AF=1.00;AN=2;DP=56;ExcessHet=3.0103;FS=0.000;MLEAC=2;MLEAF=1.00;MQ=43.83;QD=31.35;SOR=0.765	GT:AD:DP:GQ:PL	1/1:0,56:56:99:2522,172,0
3L	10349585	.	G	T	2105.77	.	AC=2;AF=1.00;AN=2;DP=48;ExcessHet=3.0103;FS=0.000;MLEAC=2;MLEAF=1.00;MQ=43.88;QD=27.58;SOR=0.693	GT:AD:DP:GQ:PL	1/1:0,48:48:99:2134,153,0
3L	10349616	.	G	A	1961.77	.	AC=2;AF=1.00;AN=2;DP=45;ExcessHet=3.0103;FS=0.000;MLEAC=2;MLEAF=1.00;MQ=43.87;QD=28.44;SOR=0.829	GT:AD:DP:GQ:PL	1/1:0,45:45:99:1990,135,0
3L	10349728	.	A	T	1393.77	.	AC=2;AF=1.00;AN=2;DP=52;ExcessHet=3.0103;FS=0.000;MLEAC=2;MLEAF=1.00;MQ=43.73;QD=26.80;SOR=0.770	GT:AD:DP:GQ:PL	1/1:0,52:52:99:1422,156,0
3L	10349759	.	A	C	1344.77	.	AC=2;AF=1.00;AN=2;DP=50;ExcessHet=3.0103;FS=0.000;MLEAC=2;MLEAF=1.00;MQ=43.76;QD=26.90;SOR=0.952	GT:AD:DP:GQ:PL	1/1:0,50:50:99:1373,150,0
3L	10349791	.	A	C	1297.77	.	AC=2;AF=1.00;AN=2;DP=48;ExcessHet=3.0103;FS=0.000;MLEAC=2;MLEAF=1.00;MQ=43.90;QD=27.04;SOR=0.776	GT:AD:DP:GQ:PL	1/1:0,48:48:99:1326,144,0
3L	10349863	.	A	T	2425.77	.	AC=2;AF=1.00;AN=2;DP=55;ExcessHet=3.0103;FS=0.000;MLEAC=2;MLEAF=1.00;MQ=43.83;QD=28.54;SOR=0.729	GT:AD:DP:GQ:PL	1/1:0,55:55:99:2454,166,0
3L	10349865	.	T	G	2452.77	.	AC=2;AF=1.00;AN=2;DP=55;ExcessHet=3.0103;FS=0.000;MLEAC=2;MLEAF=1.00;MQ=43.83;QD=28.46;SOR=0.729	GT:AD:DP:GQ:PL	1/1:0,55:55:99:2481,169,0
3L	10349875	.	A	G	2538.77	.	AC=2;AF=1.00;AN=2;DP=58;ExcessHet=3.0103;FS=0.000;MLEAC=2;MLEAF=1.00;MQ=43.77;QD=28.02;SOR=0.693	GT:AD:DP:GQ:PL	1/1:0,58:58:99:2567,178,0
3L	10350806	.	A	G	2070.77	.	AC=2;AF=1.00;AN=2;DP=46;ExcessHet=3.0103;FS=0.000;MLEAC=2;MLEAF=1.00;MQ=40.77;QD=31.32;SOR=0.780	GT:AD:DP:GQ:PL	1/1:0,46:46:99:2099,141,0
3L	10350824	.	T	TG	2302.73	.	AC=2;AF=1.00;AN=2;DP=52;ExcessHet=3.0103;FS=0.000;MLEAC=2;MLEAF=1.00;MQ=40.59;QD=26.31;SOR=0.853	GT:AD:DP:GQ:PL	1/1:0,52:52:99:2340,157,0
3L	10350841	.	T	C	2491.77	.	AC=2;AF=1.00;AN=2;DP=52;ExcessHet=3.0103;FS=0.000;MLEAC=2;MLEAF=1.00;MQ=40.04;QD=31.70;SOR=1.244	GT:AD:DP:GQ:PL	1/1:0,52:52:99:2520,169,0
3L	10350848	.	C	CTTATCGACT	2527.73	.	AC=2;AF=1.00;AN=2;DP=54;ExcessHet=3.0103;FS=0.000;MLEAC=2;MLEAF=1.00;MQ=40.11;QD=27.15;SOR=1.329	GT:AD:DP:GQ:PL	1/1:0,54:54:99:2565,172,0
3L	10350853	.	T	A	2311.77	.	AC=2;AF=1.00;AN=2;DP=52;ExcessHet=3.0103;FS=0.000;MLEAC=2;MLEAF=1.00;MQ=40.01;QD=30.84;SOR=1.036	GT:AD:DP:GQ:PL	1/1:0,52:52:99:2340,156,0
3L	10350903	.	G	T	2125.77	.	AC=2;AF=1.00;AN=2;DP=49;ExcessHet=3.0103;FS=0.000;MLEAC=2;MLEAF=1.00;MQ=40.66;QD=33.68;SOR=1.007	GT:AD:DP:GQ:PL	1/1:0,49:49:99:2154,147,0
3L	10350914	.	T	G	2249.77	.	AC=2;AF=1.00;AN=2;DP=49;ExcessHet=3.0103;FS=0.000;MLEAC=2;MLEAF=1.00;MQ=40.88;QD=28.82;SOR=1.112	GT:AD:DP:GQ:PL	1/1:0,49:49:99:2278,154,0
3L	10350923	.	T	A	2266.77	.	AC=2;AF=1.00;AN=2;DP=49;ExcessHet=3.0103;FS=0.000;MLEAC=2;MLEAF=1.00;MQ=41.07;QD=27.67;SOR=1.345	GT:AD:DP:GQ:PL	1/1:0,49:49:99:2295,154,0
3L	10350925	.	AAGCC	A	2302.73	.	AC=2;AF=1.00;AN=2;DP=50;ExcessHet=3.0103;FS=0.000;MLEAC=2;MLEAF=1.00;MQ=41.13;QD=21.47;SOR=1.270	GT:AD:DP:GQ:PL	1/1:0,50:50:99:2340,157,0
3L	10350930	.	A	ATTTT	2302.73	.	AC=2;AF=1.00;AN=2;DP=50;ExcessHet=3.0103;FS=0.000;MLEAC=2;MLEAF=1.00;MQ=41.13;QD=25.61;SOR=1.270	GT:AD:DP:GQ:PL	1/1:0,50:50:99:2340,157,0
3L	10350933	.	TA	T	2328.73	.	AC=2;AF=1.00;AN=2;DP=52;ExcessHet=3.0103;FS=0.000;MLEAC=2;MLEAF=1.00;MQ=41.46;QD=30.84;SOR=1.136	GT:AD:DP:GQ:PL	1/1:0,52:52:99:2366,160,0
3L	10351249	.	A	AAAC	1877.73	.	AC=2;AF=1.00;AN=2;DP=43;ExcessHet=3.0103;FS=0.000;MLEAC=2;MLEAF=1.00;MQ=43.45;QD=26.85;SOR=0.788	GT:AD:DP:GQ:PL	1/1:0,42:42:99:1915,129,0
3L	10351306	.	T	C	1193.77	.	AC=2;AF=1.00;AN=2;DP=46;ExcessHet=3.0103;FS=0.000;MLEAC=2;MLEAF=1.00;MQ=43.68;QD=25.95;SOR=0.874	GT:AD:DP:GQ:PL	1/1:0,46:46:99:1222,138,0
3L	10352196	.	A	AGG	925.73	.	AC=2;AF=1.00;AN=2;DP=34;ExcessHet=3.0103;FS=0.000;MLEAC=2;MLEAF=1.00;MQ=44.00;QD=34.29;SOR=0.922	GT:AD:DP:GQ:PL	1/1:0,27:27:91:963,91,0
3L	10352320	.	T	C	1187.77	.	AC=2;AF=1.00;AN=2;BaseQRankSum=2.124;ClippingRankSum=0.000;DP=51;ExcessHet=3.0103;FS=3.082;MLEAC=2;MLEAF=1.00;MQ=43.85;MQRankSum=-0.297;QD=23.29;ReadPosRankSum=1.702;SOR=0.113	GT:AD:DP:GQ:PL	1/1:2,49:51:99:1216,125,0
3L	10352525	.	T	C	1028.77	.	AC=2;AF=1.00;AN=2;DP=40;ExcessHet=3.0103;FS=0.000;MLEAC=2;MLEAF=1.00;MQ=43.73;QD=26.38;SOR=0.743	GT:AD:DP:GQ:PL	1/1:0,39:39:99:1057,117,0
3L	10352735	.	G	C	950.77	.	AC=2;AF=1.00;AN=2;DP=35;ExcessHet=3.0103;FS=0.000;MLEAC=2;MLEAF=1.00;MQ=43.61;QD=27.16;SOR=0.749	GT:AD:DP:GQ:PL	1/1:0,35:35:99:979,105,0
3L	10352797	.	G	T	907.77	.	AC=2;AF=1.00;AN=2;DP=35;ExcessHet=3.0103;FS=0.000;MLEAC=2;MLEAF=1.00;MQ=43.41;QD=25.94;SOR=0.749	GT:AD:DP:GQ:PL	1/1:0,35:35:99:936,105,0
3L	10352830	.	G	C	1132.77	.	AC=2;AF=1.00;AN=2;DP=42;ExcessHet=3.0103;FS=0.000;MLEAC=2;MLEAF=1.00;MQ=43.03;QD=26.97;SOR=0.788	GT:AD:DP:GQ:PL	1/1:0,42:42:99:1161,126,0
3L	10353426	.	G	A	2143.77	.	AC=2;AF=1.00;AN=2;DP=49;ExcessHet=3.0103;FS=0.000;MLEAC=2;MLEAF=1.00;MQ=43.96;QD=27.89;SOR=0.818	GT:AD:DP:GQ:PL	1/1:0,49:49:99:2172,147,0
3L	10354212	.	C	T	1178.77	.	AC=2;AF=1.00;AN=2;DP=43;ExcessHet=3.0103;FS=0.000;MLEAC=2;MLEAF=1.00;MQ=44.00;QD=27.41;SOR=1.055	GT:AD:DP:GQ:PL	1/1:0,43:43:99:1207,129,0
3L	10354806	.	AGCTGCT	A	1757.73	.	AC=2;AF=1.00;AN=2;DP=60;ExcessHet=3.0103;FS=0.000;MLEAC=2;MLEAF=1.00;MQ=43.93;QD=29.16;SOR=0.902	GT:AD:DP:GQ:PL	1/1:0,40:40:99:1795,123,0
3L	10354977	.	AT	A	778.73	.	AC=2;AF=1.00;AN=2;DP=41;ExcessHet=3.0103;FS=0.000;MLEAC=2;MLEAF=1.00;MQ=43.91;QD=19.47;SOR=1.981	GT:AD:DP:GQ:PL	1/1:0,40:40:99:816,119,0
3L	10355432	.	T	A	1810.77	.	AC=2;AF=1.00;AN=2;DP=67;ExcessHet=3.0103;FS=0.000;MLEAC=2;MLEAF=1.00;MQ=44.00;QD=27.03;SOR=0.917	GT:AD:DP:GQ:PL	1/1:0,67:67:99:1839,201,0
3L	10355464	.	G	C	2765.77	.	AC=2;AF=1.00;AN=2;DP=63;ExcessHet=3.0103;FS=0.000;MLEAC=2;MLEAF=1.00;MQ=43.97;QD=30.54;SOR=0.859	GT:AD:DP:GQ:PL	1/1:0,63:63:99:2794,190,0
3L	10355815	.	T	C	1845.77	.	AC=2;AF=1.00;AN=2;DP=69;ExcessHet=3.0103;FS=0.000;MLEAC=2;MLEAF=1.00;MQ=43.89;QD=26.75;SOR=1.478	GT:AD:DP:GQ:PL	1/1:0,69:69:99:1874,206,0
3L	10355965	.	C	A	2179.77	.	AC=2;AF=1.00;AN=2;DP=80;ExcessHet=3.0103;FS=0.000;MLEAC=2;MLEAF=1.00;MQ=44.00;QD=27.25;SOR=0.850	GT:AD:DP:GQ:PL	1/1:0,80:80:99:2208,240,0
3L	10356444	.	A	T	2793.77	.	AC=2;AF=1.00;AN=2;DP=64;ExcessHet=3.0103;FS=0.000;MLEAC=2;MLEAF=1.00;MQ=43.16;QD=30.49;SOR=0.756	GT:AD:DP:GQ:PL	1/1:0,64:64:99:2822,192,0
3L	10356561	.	G	A	2009.77	.	AC=2;AF=1.00;AN=2;DP=76;ExcessHet=3.0103;FS=0.000;MLEAC=2;MLEAF=1.00;MQ=42.86;QD=26.44;SOR=0.984	GT:AD:DP:GQ:PL	1/1:0,76:76:99:2038,227,0
3L	10356637	.	T	G	3098.77	.	AC=2;AF=1.00;AN=2;DP=76;ExcessHet=3.0103;FS=0.000;MLEAC=2;MLEAF=1.00;MQ=41.57;QD=24.95;SOR=0.746	GT:AD:DP:GQ:PL	1/1:0,76:76:99:3127,231,0
3L	10356655	.	A	AG	3372.73	.	AC=2;AF=1.00;AN=2;DP=62;ExcessHet=3.0103;FS=0.000;MLEAC=2;MLEAF=1.00;MQ=40.94;QD=27.85;SOR=0.758	GT:AD:DP:GQ:PL	1/1:0,62:62:99:3410,237,0
3L	10356656	.	C	CCCTTTATCAATTTATTTAATAAA	3344.73	.	AC=2;AF=1.00;AN=2;DP=60;ExcessHet=3.0103;FS=0.000;MLEAC=2;MLEAF=1.00;MQ=40.83;QD=32.52;SOR=0.693	GT:AD:DP:GQ:PL	1/1:0,60:60:99:3382,234,0
3L	10356679	.	A	G	2464.77	.	AC=2;AF=1.00;AN=2;DP=55;ExcessHet=3.0103;FS=0.000;MLEAC=2;MLEAF=1.00;MQ=40.65;QD=23.28;SOR=0.729	GT:AD:DP:GQ:PL	1/1:0,55:55:99:2493,172,0
3L	10356707	.	T	A	2337.77	.	AC=2;AF=1.00;AN=2;DP=59;ExcessHet=3.0103;FS=0.000;MLEAC=2;MLEAF=1.00;MQ=40.94;QD=28.15;SOR=0.796	GT:AD:DP:GQ:PL	1/1:0,59:59:99:2366,178,0
3L	10356731	.	AAATGTT	A	2155.73	.	AC=2;AF=1.00;AN=2;DP=47;ExcessHet=3.0103;FS=0.000;MLEAC=2;MLEAF=1.00;MQ=41.52;QD=30.45;SOR=0.823	GT:AD:DP:GQ:PL	1/1:0,47:47:99:2193,147,0
3L	10356743	.	TTA	T	2218.73	.	AC=2;AF=1.00;AN=2;DP=50;ExcessHet=3.0103;FS=0.000;MLEAC=2;MLEAF=1.00;MQ=41.63;QD=35.65;SOR=0.773	GT:AD:DP:GQ:PL	1/1:0,50:50:99:2256,156,0
3L	10356826	.	T	C	2581.77	.	AC=2;AF=1.00;AN=2;DP=57;ExcessHet=3.0103;FS=0.000;MLEAC=2;MLEAF=1.00;MQ=41.86;QD=32.03;SOR=1.302	GT:AD:DP:GQ:PL	1/1:0,56:56:99:2610,175,0
3L	10356829	.	T	A	2491.77	.	AC=2;AF=1.00;AN=2;DP=57;ExcessHet=3.0103;FS=0.000;MLEAC=2;MLEAF=1.00;MQ=41.86;QD=27.34;SOR=1.302	GT:AD:DP:GQ:PL	1/1:0,56:56:99:2520,169,0
3L	10356868	.	A	C	1479.77	.	AC=2;AF=1.00;AN=2;DP=56;ExcessHet=3.0103;FS=0.000;MLEAC=2;MLEAF=1.00;MQ=42.22;QD=26.90;SOR=1.159	GT:AD:DP:GQ:PL	1/1:0,55:55:99:1508,165,0
3L	10357208	.	G	T	1624.77	.	AC=2;AF=1.00;AN=2;DP=62;ExcessHet=3.0103;FS=0.000;MLEAC=2;MLEAF=1.00;MQ=44.00;QD=26.64;SOR=1.022	GT:AD:DP:GQ:PL	1/1:0,61:61:99:1653,183,0
3L	10358178	.	T	TG	868.73	.	AC=2;AF=1.00;AN=2;DP=32;ExcessHet=3.0103;FS=0.000;MLEAC=2;MLEAF=1.00;MQ=43.06;QD=27.15;SOR=2.165	GT:AD:DP:GQ:PL	1/1:0,32:32:95:906,95,0
3L	10358383	.	G	A	1640.77	.	AC=2;AF=1.00;AN=2;DP=37;ExcessHet=3.0103;FS=0.000;MLEAC=2;MLEAF=1.00;MQ=42.75;QD=28.60;SOR=1.432	GT:AD:DP:GQ:PL	1/1:0,37:37:99:1669,114,0
3L	10358408	.	G	T	2041.77	.	AC=2;AF=1.00;AN=2;DP=46;ExcessHet=3.0103;FS=0.000;MLEAC=2;MLEAF=1.00;MQ=43.36;QD=28.78;SOR=1.280	GT:AD:DP:GQ:PL	1/1:0,45:45:99:2070,141,0
3L	10361640	.	T	G	2635.77	.	AC=2;AF=1.00;AN=2;DP=60;ExcessHet=3.0103;FS=0.000;MLEAC=2;MLEAF=1.00;MQ=41.59;QD=33.39;SOR=1.160	GT:AD:DP:GQ:PL	1/1:0,60:60:99:2664,180,0
3L	10362610	.	A	AC	1922.73	.	AC=2;AF=1.00;AN=2;DP=46;ExcessHet=3.0103;FS=0.000;MLEAC=2;MLEAF=1.00;MQ=42.79;QD=31.81;SOR=0.829	GT:AD:DP:GQ:PL	1/1:0,45:45:99:1960,141,0
3L	10362650	.	T	C	2050.77	.	AC=2;AF=1.00;AN=2;DP=46;ExcessHet=3.0103;FS=0.000;MLEAC=2;MLEAF=1.00;MQ=42.12;QD=27.37;SOR=0.780	GT:AD:DP:GQ:PL	1/1:0,46:46:99:2079,141,0
3L	10362858	.	T	C	2237.77	.	AC=2;AF=1.00;AN=2;DP=51;ExcessHet=3.0103;FS=0.000;MLEAC=2;MLEAF=1.00;MQ=43.12;QD=27.51;SOR=0.900	GT:AD:DP:GQ:PL	1/1:0,51:51:99:2266,157,0
3L	10362861	.	G	T	2212.77	.	AC=2;AF=1.00;AN=2;DP=51;ExcessHet=3.0103;FS=0.000;MLEAC=2;MLEAF=1.00;MQ=43.12;QD=24.48;SOR=0.900	GT:AD:DP:GQ:PL	1/1:0,51:51:99:2241,154,0
3L	10362939	.	G	C	1478.77	.	AC=2;AF=1.00;AN=2;DP=55;ExcessHet=3.0103;FS=0.000;MLEAC=2;MLEAF=1.00;MQ=43.46;QD=26.89;SOR=0.729	GT:AD:DP:GQ:PL	1/1:0,55:55:99:1507,165,0
3L	10363076	.	G	C	1201.77	.	AC=2;AF=1.00;AN=2;DP=46;ExcessHet=3.0103;FS=0.000;MLEAC=2;MLEAF=1.00;MQ=43.62;QD=26.13;SOR=0.693	GT:AD:DP:GQ:PL	1/1:0,46:46:99:1230,138,0
3L	10363101	.	T	C	1291.77	.	AC=2;AF=1.00;AN=2;DP=49;ExcessHet=3.0103;FS=0.000;MLEAC=2;MLEAF=1.00;MQ=43.42;QD=26.36;SOR=0.818	GT:AD:DP:GQ:PL	1/1:0,49:49:99:1320,147,0
3L	10363116	.	T	C	1553.77	.	AC=2;AF=1.00;AN=2;DP=59;ExcessHet=3.0103;FS=0.000;MLEAC=2;MLEAF=1.00;MQ=43.38;QD=26.34;SOR=0.871	GT:AD:DP:GQ:PL	1/1:0,59:59:99:1582,177,0
3L	10363170	.	T	A	2782.77	.	AC=2;AF=1.00;AN=2;DP=63;ExcessHet=3.0103;FS=0.000;MLEAC=2;MLEAF=1.00;MQ=42.90;QD=30.35;SOR=1.270	GT:AD:DP:GQ:PL	1/1:0,63:63:99:2811,190,0
3L	10363172	.	G	T	2782.77	.	AC=2;AF=1.00;AN=2;DP=62;ExcessHet=3.0103;FS=0.000;MLEAC=2;MLEAF=1.00;MQ=42.89;QD=25.06;SOR=1.329	GT:AD:DP:GQ:PL	1/1:0,62:62:99:2811,190,0
3L	10363174	.	A	T	2750.77	.	AC=2;AF=1.00;AN=2;DP=62;ExcessHet=3.0103;FS=0.000;MLEAC=2;MLEAF=1.00;MQ=42.89;QD=27.26;SOR=1.329	GT:AD:DP:GQ:PL	1/1:0,62:62:99:2779,187,0
3L	10363189	.	T	A	1803.77	.	AC=2;AF=1.00;AN=2;DP=67;ExcessHet=3.0103;FS=0.000;MLEAC=2;MLEAF=1.00;MQ=42.85;QD=26.92;SOR=1.146	GT:AD:DP:GQ:PL	1/1:0,67:67:99:1832,201,0
3L	10363209	.	A	G	2793.77	.	AC=2;AF=1.00;AN=2;DP=63;ExcessHet=3.0103;FS=0.000;MLEAC=2;MLEAF=1.00;MQ=42.78;QD=30.71;SOR=1.092	GT:AD:DP:GQ:PL	1/1:0,63:63:99:2822,196,0
3L	10363216	.	G	A	2816.77	.	AC=2;AF=1.00;AN=2;DP=64;ExcessHet=3.0103;FS=0.000;MLEAC=2;MLEAF=1.00;MQ=43.04;QD=27.99;SOR=0.966	GT:AD:DP:GQ:PL	1/1:0,64:64:99:2845,196,0
3L	10363234	.	T	G	2922.77	.	AC=2;AF=1.00;AN=2;DP=69;ExcessHet=3.0103;FS=0.000;MLEAC=2;MLEAF=1.00;MQ=43.00;QD=30.69;SOR=0.844	GT:AD:DP:GQ:PL	1/1:0,69:69:99:2951,208,0
3L	10363244	.	A	T	2779.77	.	AC=2;AF=1.00;AN=2;DP=64;ExcessHet=3.0103;FS=0.000;MLEAC=2;MLEAF=1.00;MQ=43.09;QD=27.67;SOR=0.756	GT:AD:DP:GQ:PL	1/1:0,64:64:99:2808,193,0
3L	10363271	.	A	T	2761.77	.	AC=2;AF=1.00;AN=2;DP=62;ExcessHet=3.0103;FS=0.000;MLEAC=2;MLEAF=1.00;MQ=43.19;QD=24.75;SOR=0.693	GT:AD:DP:GQ:PL	1/1:0,62:62:99:2790,187,0
3L	10363272	.	A	G	2761.77	.	AC=2;AF=1.00;AN=2;DP=62;ExcessHet=3.0103;FS=0.000;MLEAC=2;MLEAF=1.00;MQ=43.19;QD=32.96;SOR=0.693	GT:AD:DP:GQ:PL	1/1:0,62:62:99:2790,187,0
3L	10363275	.	C	T	2761.77	.	AC=2;AF=1.00;AN=2;DP=61;ExcessHet=3.0103;FS=0.000;MLEAC=2;MLEAF=1.00;MQ=43.21;QD=26.78;SOR=0.725	GT:AD:DP:GQ:PL	1/1:0,61:61:99:2790,187,0
3L	10363610	.	C	A	2288.77	.	AC=2;AF=1.00;AN=2;DP=54;ExcessHet=3.0103;FS=0.000;MLEAC=2;MLEAF=1.00;MQ=43.42;QD=30.33;SOR=0.931	GT:AD:DP:GQ:PL	1/1:0,54:54:99:2317,166,0
3L	10364152	.	A	C	3114.77	.	AC=2;AF=1.00;AN=2;DP=70;ExcessHet=3.0103;FS=0.000;MLEAC=2;MLEAF=1.00;MQ=43.11;QD=23.14;SOR=1.712	GT:AD:DP:GQ:PL	1/1:0,70:70:99:3143,211,0
3L	10364153	.	A	T	3204.77	.	AC=2;AF=1.00;AN=2;DP=70;ExcessHet=3.0103;FS=0.000;MLEAC=2;MLEAF=1.00;MQ=43.11;QD=32.17;SOR=1.712	GT:AD:DP:GQ:PL	1/1:0,70:70:99:3233,217,0
3L	10364165	.	A	G	3211.77	.	AC=2;AF=1.00;AN=2;DP=72;ExcessHet=3.0103;FS=0.000;MLEAC=2;MLEAF=1.00;MQ=43.08;QD=25.44;SOR=1.394	GT:AD:DP:GQ:PL	1/1:0,72:72:99:3240,217,0
3L	10364179	.	A	C	3526.77	.	AC=2;AF=1.00;AN=2;DP=76;ExcessHet=3.0103;FS=0.000;MLEAC=2;MLEAF=1.00;MQ=42.93;QD=28.02;SOR=1.519	GT:AD:DP:GQ:PL	1/1:0,76:76:99:3555,238,0
3L	10364208	.	C	A	3256.77	.	AC=2;AF=1.00;AN=2;DP=73;ExcessHet=3.0103;FS=0.000;MLEAC=2;MLEAF=1.00;MQ=42.75;QD=29.52;SOR=0.898	GT:AD:DP:GQ:PL	1/1:0,73:73:99:3285,220,0
3L	10364213	.	T	A	3375.77	.	AC=2;AF=1.00;AN=2;DP=74;ExcessHet=3.0103;FS=0.000;MLEAC=2;MLEAF=1.00;MQ=42.74;QD=30.95;SOR=0.927	GT:AD:DP:GQ:PL	1/1:0,74:74:99:3404,229,0
3L	10364264	.	A	T	3129.77	.	AC=2;AF=1.00;AN=2;DP=74;ExcessHet=3.0103;FS=0.000;MLEAC=2;MLEAF=1.00;MQ=42.94;QD=31.20;SOR=0.992	GT:AD:DP:GQ:PL	1/1:0,74:74:99:3158,223,0
3L	10364294	.	T	A	3978.77	.	AC=2;AF=1.00;AN=2;DP=89;ExcessHet=3.0103;FS=0.000;MLEAC=2;MLEAF=1.00;MQ=43.01;QD=23.39;SOR=0.859	GT:AD:DP:GQ:PL	1/1:0,89:89:99:4007,271,0
3L	10364303	.	T	A	3967.77	.	AC=2;AF=1.00;AN=2;DP=89;ExcessHet=3.0103;FS=0.000;MLEAC=2;MLEAF=1.00;MQ=43.03;QD=29.43;SOR=0.911	GT:AD:DP:GQ:PL	1/1:0,89:89:99:3996,268,0
3L	10364316	.	C	T	3796.77	.	AC=2;AF=1.00;AN=2;DP=84;ExcessHet=3.0103;FS=0.000;MLEAC=2;MLEAF=1.00;MQ=42.98;QD=30.56;SOR=0.897	GT:AD:DP:GQ:PL	1/1:0,84:84:99:3825,256,0
3L	10364318	.	T	A	3886.77	.	AC=2;AF=1.00;AN=2;DP=85;ExcessHet=3.0103;FS=0.000;MLEAC=2;MLEAF=1.00;MQ=42.99;QD=28.76;SOR=0.922	GT:AD:DP:GQ:PL	1/1:0,85:85:99:3915,262,0
3L	10364336	.	T	A	3751.77	.	AC=2;AF=1.00;AN=2;DP=82;ExcessHet=3.0103;FS=0.000;MLEAC=2;MLEAF=1.00;MQ=43.11;QD=28.84;SOR=0.846	GT:AD:DP:GQ:PL	1/1:0,82:82:99:3780,253,0
3L	10364355	.	A	T	3563.77	.	AC=2;AF=1.00;AN=2;DP=80;ExcessHet=3.0103;FS=0.000;MLEAC=2;MLEAF=1.00;MQ=43.24;QD=22.95;SOR=0.796	GT:AD:DP:GQ:PL	1/1:0,80:80:99:3592,244,0
3L	10365535	.	G	C	2211.77	.	AC=2;AF=1.00;AN=2;DP=83;ExcessHet=3.0103;FS=0.000;MLEAC=2;MLEAF=1.00;MQ=43.93;QD=26.65;SOR=0.928	GT:AD:DP:GQ:PL	1/1:0,83:83:99:2240,249,0
3L	10365625	.	G	T	2117.77	.	AC=2;AF=1.00;AN=2;DP=80;ExcessHet=3.0103;FS=0.000;MLEAC=2;MLEAF=1.00;MQ=43.44;QD=26.47;SOR=0.693	GT:AD:DP:GQ:PL	1/1:0,80:80:99:2146,240,0
3L	10365695	.	C	A	3919.77	.	AC=2;AF=1.00;AN=2;DP=90;ExcessHet=3.0103;FS=0.000;MLEAC=2;MLEAF=1.00;MQ=43.12;QD=33.56;SOR=0.784	GT:AD:DP:GQ:PL	1/1:0,90:90:99:3948,271,0
3L	10365758	.	A	G	3686.77	.	AC=2;AF=1.00;AN=2;DP=82;ExcessHet=3.0103;FS=0.000;MLEAC=2;MLEAF=1.00;MQ=42.81;QD=25.79;SOR=1.022	GT:AD:DP:GQ:PL	1/1:0,82:82:99:3715,250,0
3L	10365760	.	T	A	3661.77	.	AC=2;AF=1.00;AN=2;DP=80;ExcessHet=3.0103;FS=0.000;MLEAC=2;MLEAF=1.00;MQ=42.87;QD=27.99;SOR=0.968	GT:AD:DP:GQ:PL	1/1:0,80:80:99:3690,247,0
3L	10365766	.	TTAA	T	3422.73	.	AC=2;AF=1.00;AN=2;DP=77;ExcessHet=3.0103;FS=0.000;MLEAC=2;MLEAF=1.00;MQ=42.92;QD=30.59;SOR=0.948	GT:AD:DP:GQ:PL	1/1:0,77:77:99:3460,232,0
3L	10365846	.	A	C	3162.77	.	AC=2;AF=1.00;AN=2;DP=72;ExcessHet=3.0103;FS=0.000;MLEAC=2;MLEAF=1.00;MQ=42.67;QD=30.38;SOR=0.779	GT:AD:DP:GQ:PL	1/1:0,71:71:99:3191,214,0
3L	10365882	.	A	C	3190.77	.	AC=2;AF=1.00;AN=2;DP=70;ExcessHet=3.0103;FS=0.000;MLEAC=2;MLEAF=1.00;MQ=42.59;QD=32.53;SOR=0.693	GT:AD:DP:GQ:PL	1/1:0,70:70:99:3219,217,0
3L	10365883	.	C	G	3190.77	.	AC=2;AF=1.00;AN=2;DP=71;ExcessHet=3.0103;FS=0.000;MLEAC=2;MLEAF=1.00;MQ=42.61;QD=27.25;SOR=0.721	GT:AD:DP:GQ:PL	1/1:0,71:71:99:3219,217,0
3L	10365894	.	G	A	3154.77	.	AC=2;AF=1.00;AN=2;DP=72;ExcessHet=3.0103;FS=0.000;MLEAC=2;MLEAF=1.00;MQ=42.74;QD=27.07;SOR=0.749	GT:AD:DP:GQ:PL	1/1:0,72:72:99:3183,220,0
3L	10366144	.	T	C	1403.77	.	AC=2;AF=1.00;AN=2;DP=54;ExcessHet=3.0103;FS=0.000;MLEAC=2;MLEAF=1.00;MQ=43.96;QD=26.00;SOR=0.767	GT:AD:DP:GQ:PL	1/1:0,54:54:99:1432,161,0
3L	10366170	.	T	G	1325.77	.	AC=2;AF=1.00;AN=2;DP=51;ExcessHet=3.0103;FS=0.000;MLEAC=2;MLEAF=1.00;MQ=44.00;QD=26.00;SOR=0.900	GT:AD:DP:GQ:PL	1/1:0,51:51:99:1354,153,0
3L	10366306	.	A	G	3043.77	.	AC=2;AF=1.00;AN=2;BaseQRankSum=1.385;ClippingRankSum=0.000;DP=71;ExcessHet=3.0103;FS=0.000;MLEAC=2;MLEAF=1.00;MQ=43.81;MQRankSum=-0.185;QD=30.40;ReadPosRankSum=1.552;SOR=0.348	GT:AD:DP:GQ:PL	1/1:1,69:70:99:3072,140,0
3L	10366307	.	G	A	3043.77	.	AC=2;AF=1.00;AN=2;BaseQRankSum=1.119;ClippingRankSum=0.000;DP=72;ExcessHet=3.0103;FS=0.000;MLEAC=2;MLEAF=1.00;MQ=43.82;MQRankSum=-0.183;QD=28.82;ReadPosRankSum=1.468;SOR=0.330	GT:AD:DP:GQ:PL	1/1:1,70:71:99:3072,140,0
3L	10366309	.	A	G	3043.77	.	AC=2;AF=1.00;AN=2;BaseQRankSum=0.587;ClippingRankSum=0.000;DP=72;ExcessHet=3.0103;FS=0.000;MLEAC=2;MLEAF=1.00;MQ=43.82;MQRankSum=-0.183;QD=28.57;ReadPosRankSum=1.378;SOR=0.330	GT:AD:DP:GQ:PL	1/1:1,70:71:99:3072,140,0
3L	10366338	.	A	T	1771.77	.	AC=2;AF=1.00;AN=2;BaseQRankSum=-1.556;ClippingRankSum=0.000;DP=71;ExcessHet=3.0103;FS=0.000;MLEAC=2;MLEAF=1.00;MQ=43.81;MQRankSum=-0.183;QD=24.95;ReadPosRankSum=-0.522;SOR=0.223	GT:AD:DP:GQ:PL	1/1:1,70:71:99:1800,183,0
3L	10366792	.	G	C	2260.77	.	AC=2;AF=1.00;AN=2;DP=51;ExcessHet=3.0103;FS=0.000;MLEAC=2;MLEAF=1.00;MQ=43.59;QD=30.77;SOR=1.201	GT:AD:DP:GQ:PL	1/1:0,51:51:99:2289,160,0
3L	10367021	.	T	G	1417.77	.	AC=2;AF=1.00;AN=2;DP=53;ExcessHet=3.0103;FS=0.000;MLEAC=2;MLEAF=1.00;MQ=43.96;QD=26.75;SOR=0.730	GT:AD:DP:GQ:PL	1/1:0,53:53:99:1446,159,0
3L	10367150	.	G	A	1709.77	.	AC=2;AF=1.00;AN=2;DP=65;ExcessHet=3.0103;FS=0.000;MLEAC=2;MLEAF=1.00;MQ=43.65;QD=26.30;SOR=0.854	GT:AD:DP:GQ:PL	1/1:0,65:65:99:1738,194,0
3L	10367627	.	C	G	2994.77	.	AC=2;AF=1.00;AN=2;DP=68;ExcessHet=3.0103;FS=0.000;MLEAC=2;MLEAF=1.00;MQ=42.75;QD=32.52;SOR=1.022	GT:AD:DP:GQ:PL	1/1:0,68:68:99:3023,205,0
3L	10369966	.	C	G	1300.77	.	AC=2;AF=1.00;AN=2;DP=48;ExcessHet=3.0103;FS=0.000;MLEAC=2;MLEAF=1.00;MQ=44.00;QD=27.10;SOR=1.298	GT:AD:DP:GQ:PL	1/1:0,48:48:99:1329,144,0
3L	10370214	.	G	A	1781.77	.	AC=2;AF=1.00;AN=2;DP=67;ExcessHet=3.0103;FS=0.000;MLEAC=2;MLEAF=1.00;MQ=43.97;QD=27.41;SOR=1.000	GT:AD:DP:GQ:PL	1/1:0,65:65:99:1810,195,0
3L	10370959	.	C	A	3069.77	.	AC=2;AF=1.00;AN=2;DP=70;ExcessHet=3.0103;FS=0.000;MLEAC=2;MLEAF=1.00;MQ=43.89;QD=23.97;SOR=1.163	GT:AD:DP:GQ:PL	1/1:0,70:70:99:3098,214,0
3L	10370966	.	C	T	3149.77	.	AC=2;AF=1.00;AN=2;DP=73;ExcessHet=3.0103;FS=0.000;MLEAC=2;MLEAF=1.00;MQ=43.89;QD=31.16;SOR=0.963	GT:AD:DP:GQ:PL	1/1:0,73:73:99:3178,223,0
3L	10371084	.	G	T	2896.77	.	AC=2;AF=1.00;AN=2;DP=65;ExcessHet=3.0103;FS=0.000;MLEAC=2;MLEAF=1.00;MQ=43.91;QD=28.04;SOR=1.758	GT:AD:DP:GQ:PL	1/1:0,65:65:99:2925,196,0
3L	10371087	.	G	C	2896.77	.	AC=2;AF=1.00;AN=2;DP=65;ExcessHet=3.0103;FS=0.000;MLEAC=2;MLEAF=1.00;MQ=43.91;QD=33.00;SOR=1.758	GT:AD:DP:GQ:PL	1/1:0,65:65:99:2925,196,0
3L	10371097	.	T	TTG	913.73	.	AC=2;AF=1.00;AN=2;BaseQRankSum=0.527;ClippingRankSum=0.000;DP=61;ExcessHet=3.0103;FS=0.000;MLEAC=2;MLEAF=1.00;MQ=43.94;MQRankSum=-0.440;QD=15.49;ReadPosRankSum=-0.878;SOR=0.925	GT:AD:DP:GQ:PL	1/1:6,53:59:55:951,55,0
3L	10371099	.	C	T	2776.77	.	AC=2;AF=1.00;AN=2;DP=62;ExcessHet=3.0103;FS=0.000;MLEAC=2;MLEAF=1.00;MQ=43.91;QD=28.44;SOR=1.647	GT:AD:DP:GQ:PL	1/1:0,62:62:99:2805,190,0
3L	10371510	.	A	C	1463.77	.	AC=2;AF=1.00;AN=2;DP=55;ExcessHet=3.0103;FS=0.000;MLEAC=2;MLEAF=1.00;MQ=44.00;QD=27.11;SOR=0.931	GT:AD:DP:GQ:PL	1/1:0,54:54:99:1492,161,0
3L	10371612	.	C	T	1597.77	.	AC=2;AF=1.00;AN=2;BaseQRankSum=1.856;ClippingRankSum=0.000;DP=62;ExcessHet=3.0103;FS=0.000;MLEAC=2;MLEAF=1.00;MQ=43.91;MQRankSum=-0.152;QD=26.19;ReadPosRankSum=-0.526;SOR=0.314	GT:AD:DP:GQ:PL	1/1:1,60:61:99:1626,173,0
3L	10371737	.	A	G	1310.77	.	AC=2;AF=1.00;AN=2;DP=50;ExcessHet=3.0103;FS=0.000;MLEAC=2;MLEAF=1.00;MQ=43.86;QD=26.22;SOR=1.270	GT:AD:DP:GQ:PL	1/1:0,50:50:99:1339,150,0
3L	10371808	.	GC	G	1402.73	.	AC=2;AF=1.00;AN=2;DP=42;ExcessHet=3.0103;FS=0.000;MLEAC=2;MLEAF=1.00;MQ=44.00;QD=33.40;SOR=0.892	GT:AD:DP:GQ:PL	1/1:0,42:42:99:1440,126,0
3L	10371877	.	A	G	1045.77	.	AC=2;AF=1.00;AN=2;DP=39;ExcessHet=3.0103;FS=0.000;MLEAC=2;MLEAF=1.00;MQ=43.90;QD=27.52;SOR=0.798	GT:AD:DP:GQ:PL	1/1:0,38:38:99:1074,114,0
3L	10371962	.	GACATATTTTTT	G	2427.73	.	AC=2;AF=1.00;AN=2;DP=56;ExcessHet=3.0103;FS=0.000;MLEAC=2;MLEAF=1.00;MQ=43.67;QD=29.73;SOR=1.159	GT:AD:DP:GQ:PL	1/1:0,55:55:99:2465,166,0
3L	10371976	.	AAT	A	2426.73	.	AC=2;AF=1.00;AN=2;DP=54;ExcessHet=3.0103;FS=0.000;MLEAC=2;MLEAF=1.00;MQ=43.66;QD=38.56;SOR=1.220	GT:AD:DP:GQ:PL	1/1:0,54:54:99:2464,166,0
3L	10371979	.	GCAGAGT	G	2392.73	.	AC=2;AF=1.00;AN=2;DP=54;ExcessHet=3.0103;FS=0.000;MLEAC=2;MLEAF=1.00;MQ=43.66;QD=27.13;SOR=1.220	GT:AD:DP:GQ:PL	1/1:0,54:54:99:2430,163,0
3L	10375438	.	CA	C	268.73	.	AC=2;AF=1.00;AN=2;BaseQRankSum=0.613;ClippingRankSum=0.000;DP=31;ExcessHet=3.0103;FS=0.000;MLEAC=1;MLEAF=0.500;MQ=43.51;MQRankSum=0.000;QD=11.68;ReadPosRankSum=0.075;SOR=0.818	GT:AD:DP:GQ:PL	1/1:2,21:23:29:286,29,0
3L	10375759	.	G	A	1602.77	.	AC=2;AF=1.00;AN=2;DP=59;ExcessHet=3.0103;FS=0.000;MLEAC=2;MLEAF=1.00;MQ=44.00;QD=27.17;SOR=1.421	GT:AD:DP:GQ:PL	1/1:0,59:59:99:1631,177,0
3L	10375802	.	G	T	1838.77	.	AC=2;AF=1.00;AN=2;DP=68;ExcessHet=3.0103;FS=0.000;MLEAC=2;MLEAF=1.00;MQ=43.97;QD=27.44;SOR=1.410	GT:AD:DP:GQ:PL	1/1:0,67:67:99:1867,201,0
3L	10375846	.	A	C	1683.77	.	AC=2;AF=1.00;AN=2;DP=63;ExcessHet=3.0103;FS=0.000;MLEAC=2;MLEAF=1.00;MQ=43.97;QD=26.73;SOR=1.179	GT:AD:DP:GQ:PL	1/1:0,63:63:99:1712,189,0
3L	10375880	.	G	A	2927.77	.	AC=2;AF=1.00;AN=2;DP=69;ExcessHet=3.0103;FS=0.000;MLEAC=2;MLEAF=1.00;MQ=43.75;QD=28.52;SOR=0.980	GT:AD:DP:GQ:PL	1/1:0,69:69:99:2956,208,0
3L	10375888	.	T	G	2986.77	.	AC=2;AF=1.00;AN=2;DP=70;ExcessHet=3.0103;FS=0.000;MLEAC=2;MLEAF=1.00;MQ=43.73;QD=37.09;SOR=0.941	GT:AD:DP:GQ:PL	1/1:0,70:70:99:3015,214,0
3L	10376165	.	C	T	2953.77	.	AC=2;AF=1.00;AN=2;DP=67;ExcessHet=3.0103;FS=0.000;MLEAC=2;MLEAF=1.00;MQ=43.65;QD=35.29;SOR=1.318	GT:AD:DP:GQ:PL	1/1:0,67:67:99:2982,202,0
3L	10376218	.	A	T	1677.77	.	AC=2;AF=1.00;AN=2;DP=62;ExcessHet=3.0103;FS=0.000;MLEAC=2;MLEAF=1.00;MQ=43.62;QD=27.50;SOR=1.107	GT:AD:DP:GQ:PL	1/1:0,61:61:99:1706,183,0
3L	10376270	.	T	A	1478.77	.	AC=2;AF=1.00;AN=2;DP=56;ExcessHet=3.0103;FS=0.000;MLEAC=2;MLEAF=1.00;MQ=43.51;QD=26.89;SOR=0.970	GT:AD:DP:GQ:PL	1/1:0,55:55:99:1507,165,0
3L	10377128	.	C	T	1371.77	.	AC=2;AF=1.00;AN=2;DP=51;ExcessHet=3.0103;FS=0.000;MLEAC=2;MLEAF=1.00;MQ=43.96;QD=26.90;SOR=0.732	GT:AD:DP:GQ:PL	1/1:0,51:51:99:1400,153,0
3L	10377200	.	G	T	1505.77	.	AC=2;AF=1.00;AN=2;DP=56;ExcessHet=3.0103;FS=0.000;MLEAC=2;MLEAF=1.00;MQ=43.86;QD=26.89;SOR=0.841	GT:AD:DP:GQ:PL	1/1:0,56:56:99:1534,168,0
3L	10377364	.	TTGTG	T	2324.73	.	AC=2;AF=1.00;AN=2;DP=52;ExcessHet=3.0103;FS=0.000;MLEAC=2;MLEAF=1.00;MQ=43.96;QD=29.07;SOR=0.770	GT:AD:DP:GQ:PL	1/1:0,52:52:99:2362,160,0
3L	10377371	.	AT	A	2324.73	.	AC=2;AF=1.00;AN=2;DP=52;ExcessHet=3.0103;FS=0.000;MLEAC=2;MLEAF=1.00;MQ=43.96;QD=34.71;SOR=0.693	GT:AD:DP:GQ:PL	1/1:0,52:52:99:2362,160,0
3L	10377383	.	A	G	2158.77	.	AC=2;AF=1.00;AN=2;DP=49;ExcessHet=3.0103;FS=0.000;MLEAC=2;MLEAF=1.00;MQ=43.96;QD=27.20;SOR=0.733	GT:AD:DP:GQ:PL	1/1:0,49:49:99:2187,148,0
3L	10377549	.	GCACT	G	2227.73	.	AC=2;AF=1.00;AN=2;DP=51;ExcessHet=3.0103;FS=0.000;MLEAC=2;MLEAF=1.00;MQ=43.96;QD=31.59;SOR=1.094	GT:AD:DP:GQ:PL	1/1:0,51:51:99:2265,154,0
3L	10377572	.	G	A	1185.77	.	AC=2;AF=1.00;AN=2;DP=44;ExcessHet=3.0103;FS=0.000;MLEAC=2;MLEAF=1.00;MQ=43.96;QD=26.95;SOR=0.784	GT:AD:DP:GQ:PL	1/1:0,44:44:99:1214,132,0
3L	10377641	.	C	T	1432.77	.	AC=2;AF=1.00;AN=2;DP=52;ExcessHet=3.0103;FS=0.000;MLEAC=2;MLEAF=1.00;MQ=43.96;QD=27.55;SOR=0.770	GT:AD:DP:GQ:PL	1/1:0,52:52:99:1461,156,0
3L	10377705	.	A	T	1641.77	.	AC=2;AF=1.00;AN=2;DP=61;ExcessHet=3.0103;FS=0.000;MLEAC=2;MLEAF=1.00;MQ=43.88;QD=26.91;SOR=0.865	GT:AD:DP:GQ:PL	1/1:0,61:61:99:1670,183,0
3L	10377974	.	AAACTTTAATTATGTC	A	2270.73	.	AC=2;AF=1.00;AN=2;DP=54;ExcessHet=3.0103;FS=0.000;MLEAC=2;MLEAF=1.00;MQ=42.89;QD=33.43;SOR=1.036	GT:AD:DP:GQ:PL	1/1:0,52:52:99:2308,157,0
3L	10378142	.	CT	C	2797.73	.	AC=2;AF=1.00;AN=2;DP=62;ExcessHet=3.0103;FS=0.000;MLEAC=2;MLEAF=1.00;MQ=42.74;QD=33.18;SOR=0.693	GT:AD:DP:GQ:PL	1/1:0,62:62:99:2835,190,0
3L	10378150	.	T	C	2716.77	.	AC=2;AF=1.00;AN=2;DP=59;ExcessHet=3.0103;FS=0.000;MLEAC=2;MLEAF=1.00;MQ=42.67;QD=31.44;SOR=0.726	GT:AD:DP:GQ:PL	1/1:0,59:59:99:2745,184,0
3L	10378929	.	G	GA	3362.73	.	AC=2;AF=1.00;AN=2;DP=75;ExcessHet=3.0103;FS=0.000;MLEAC=2;MLEAF=1.00;MQ=42.95;QD=25.21;SOR=1.091	GT:AD:DP:GQ:PL	1/1:0,75:75:99:3400,232,0
3L	10379535	.	C	CG	804.73	.	AC=2;AF=1.00;AN=2;DP=40;ExcessHet=3.0103;FS=0.000;MLEAC=2;MLEAF=1.00;MQ=43.85;QD=22.35;SOR=0.811	GT:AD:DP:GQ:PL	1/1:0,36:36:99:842,107,0
3L	10379920	.	A	T	2744.77	.	AC=2;AF=1.00;AN=2;DP=60;ExcessHet=3.0103;FS=0.000;MLEAC=2;MLEAF=1.00;MQ=43.84;QD=29.04;SOR=0.760	GT:AD:DP:GQ:PL	1/1:0,60:60:99:2773,187,0
3L	10379938	.	T	TC	2906.73	.	AC=2;AF=1.00;AN=2;DP=65;ExcessHet=3.0103;FS=0.000;MLEAC=2;MLEAF=1.00;MQ=43.82;QD=28.01;SOR=0.693	GT:AD:DP:GQ:PL	1/1:0,65:65:99:2944,205,0
3L	10379943	.	T	A	2927.77	.	AC=2;AF=1.00;AN=2;DP=67;ExcessHet=3.0103;FS=0.000;MLEAC=2;MLEAF=1.00;MQ=43.82;QD=27.28;SOR=0.990	GT:AD:DP:GQ:PL	1/1:0,67:67:99:2956,202,0
3L	10380642	.	AT	A	2233.73	.	AC=2;AF=1.00;AN=2;DP=49;ExcessHet=3.0103;FS=0.000;MLEAC=2;MLEAF=1.00;MQ=41.15;QD=31.08;SOR=1.225	GT:AD:DP:GQ:PL	1/1:0,49:49:99:2271,154,0
3L	10380647	.	T	TG	2265.73	.	AC=2;AF=1.00;AN=2;DP=52;ExcessHet=3.0103;FS=0.000;MLEAC=2;MLEAF=1.00;MQ=40.96;QD=28.71;SOR=1.136	GT:AD:DP:GQ:PL	1/1:0,52:52:99:2303,157,0
3L	10380780	.	A	G	2401.77	.	AC=2;AF=1.00;AN=2;DP=53;ExcessHet=3.0103;FS=0.000;MLEAC=2;MLEAF=1.00;MQ=40.86;QD=37.29;SOR=0.730	GT:AD:DP:GQ:PL	1/1:0,53:53:99:2430,163,0
3L	10380782	.	T	A	2446.77	.	AC=2;AF=1.00;AN=2;DP=51;ExcessHet=3.0103;FS=0.000;MLEAC=2;MLEAF=1.00;MQ=40.83;QD=28.68;SOR=0.732	GT:AD:DP:GQ:PL	1/1:0,51:51:99:2475,166,0
3L	10380787	.	G	A	2356.77	.	AC=2;AF=1.00;AN=2;DP=53;ExcessHet=3.0103;FS=0.000;MLEAC=2;MLEAF=1.00;MQ=40.81;QD=27.41;SOR=0.730	GT:AD:DP:GQ:PL	1/1:0,53:53:99:2385,160,0
3L	10380790	.	A	G	2356.77	.	AC=2;AF=1.00;AN=2;DP=52;ExcessHet=3.0103;FS=0.000;MLEAC=2;MLEAF=1.00;MQ=40.81;QD=30.84;SOR=0.693	GT:AD:DP:GQ:PL	1/1:0,52:52:99:2385,160,0
3L	10380794	3L_10380794_SNP	A	G	2356.77	.	AC=2;AF=1.00;AN=2;DB;DP=52;ExcessHet=3.0103;FS=0.000;MLEAC=2;MLEAF=1.00;MQ=40.83;QD=30.35;SOR=0.770	GT:AD:DP:GQ:PL	1/1:0,52:52:99:2385,160,0
3L	10382816	.	G	A	2311.77	.	AC=2;AF=1.00;AN=2;DP=56;ExcessHet=3.0103;FS=0.000;MLEAC=2;MLEAF=1.00;MQ=43.08;QD=30.18;SOR=0.884	GT:AD:DP:GQ:PL	1/1:0,55:55:99:2340,166,0
3L	10382850	.	G	C	2395.77	.	AC=2;AF=1.00;AN=2;DP=57;ExcessHet=3.0103;FS=0.000;MLEAC=2;MLEAF=1.00;MQ=42.89;QD=29.59;SOR=1.047	GT:AD:DP:GQ:PL	1/1:0,57:57:99:2424,171,0
3L	10382912	.	T	C	2618.77	.	AC=2;AF=1.00;AN=2;DP=59;ExcessHet=3.0103;FS=0.000;MLEAC=2;MLEAF=1.00;MQ=42.86;QD=30.88;SOR=1.123	GT:AD:DP:GQ:PL	1/1:0,59:59:99:2647,181,0
3L	10382914	3L_10382914_SNP	C	T	2643.77	.	AC=2;AF=1.00;AN=2;DB;DP=60;ExcessHet=3.0103;FS=0.000;MLEAC=2;MLEAF=1.00;MQ=42.88;QD=26.30;SOR=1.160	GT:AD:DP:GQ:PL	1/1:0,60:60:99:2672,184,0
3L	10382921	.	T	G	2588.77	.	AC=2;AF=1.00;AN=2;DP=59;ExcessHet=3.0103;FS=0.000;MLEAC=2;MLEAF=1.00;MQ=42.86;QD=26.45;SOR=1.034	GT:AD:DP:GQ:PL	1/1:0,59:59:99:2617,181,0
3L	10383070	.	T	A	3031.77	.	AC=2;AF=1.00;AN=2;DP=68;ExcessHet=3.0103;FS=0.000;MLEAC=2;MLEAF=1.00;MQ=43.13;QD=31.63;SOR=0.752	GT:AD:DP:GQ:PL	1/1:0,68:68:99:3060,205,0
3L	10383316	.	T	C	1594.77	.	AC=2;AF=1.00;AN=2;DP=60;ExcessHet=3.0103;FS=0.000;MLEAC=2;MLEAF=1.00;MQ=43.59;QD=26.58;SOR=1.071	GT:AD:DP:GQ:PL	1/1:0,60:60:99:1623,180,0
3L	10383406	.	TAA	T	2386.73	.	AC=2;AF=1.00;AN=2;DP=54;ExcessHet=3.0103;FS=0.000;MLEAC=2;MLEAF=1.00;MQ=44.25;QD=30.18;SOR=1.022	GT:AD:DP:GQ:PL	1/1:0,54:54:99:2424,166,0
3L	10383410	.	A	ATTCCC	2431.73	.	AC=2;AF=1.00;AN=2;DP=54;ExcessHet=3.0103;FS=0.000;MLEAC=2;MLEAF=1.00;MQ=44.25;QD=27.63;SOR=1.022	GT:AD:DP:GQ:PL	1/1:0,54:54:99:2469,169,0
3L	10383411	.	A	T	2440.77	.	AC=2;AF=1.00;AN=2;DP=52;ExcessHet=3.0103;FS=0.000;MLEAC=2;MLEAF=1.00;MQ=44.26;QD=29.50;SOR=0.941	GT:AD:DP:GQ:PL	1/1:0,52:52:99:2469,169,0
3L	10383417	.	C	T	2266.77	.	AC=2;AF=1.00;AN=2;DP=51;ExcessHet=3.0103;FS=0.000;MLEAC=2;MLEAF=1.00;MQ=44.26;QD=26.24;SOR=1.094	GT:AD:DP:GQ:PL	1/1:0,51:51:99:2295,154,0
3L	10383418	.	A	G	2266.77	.	AC=2;AF=1.00;AN=2;DP=51;ExcessHet=3.0103;FS=0.000;MLEAC=2;MLEAF=1.00;MQ=44.26;QD=32.23;SOR=1.094	GT:AD:DP:GQ:PL	1/1:0,51:51:99:2295,153,0
3L	10383498	.	G	A	1526.77	.	AC=2;AF=1.00;AN=2;DP=56;ExcessHet=3.0103;FS=0.000;MLEAC=2;MLEAF=1.00;MQ=44.29;QD=27.26;SOR=0.693	GT:AD:DP:GQ:PL	1/1:0,56:56:99:1555,168,0
3L	10384027	.	G	GCTGTGTGTGTGTGT	2369.73	.	AC=2;AF=1.00;AN=2;DP=54;ExcessHet=3.0103;FS=0.000;MLEAC=2;MLEAF=1.00;MQ=43.36;QD=33.03;SOR=0.776	GT:AD:DP:GQ:PL	1/1:0,48:48:99:2407,161,0
3L	10384124	.	AG	A	2378.73	.	AC=2;AF=1.00;AN=2;DP=56;ExcessHet=3.0103;FS=0.000;MLEAC=2;MLEAF=1.00;MQ=43.80;QD=30.07;SOR=0.693	GT:AD:DP:GQ:PL	1/1:0,56:56:99:2416,169,0
3L	10384130	.	G	A	2332.77	.	AC=2;AF=1.00;AN=2;DP=53;ExcessHet=3.0103;FS=0.000;MLEAC=2;MLEAF=1.00;MQ=43.91;QD=28.71;SOR=0.808	GT:AD:DP:GQ:PL	1/1:0,53:53:99:2361,163,0
3L	10384375	.	C	A	1496.77	.	AC=2;AF=1.00;AN=2;DP=56;ExcessHet=3.0103;FS=0.000;MLEAC=2;MLEAF=1.00;MQ=42.35;QD=26.73;SOR=0.765	GT:AD:DP:GQ:PL	1/1:0,56:56:99:1525,168,0
3L	10384394	.	T	A	1489.77	.	AC=2;AF=1.00;AN=2;DP=55;ExcessHet=3.0103;FS=0.000;MLEAC=2;MLEAF=1.00;MQ=42.24;QD=27.09;SOR=0.884	GT:AD:DP:GQ:PL	1/1:0,55:55:99:1518,165,0
3L	10384414	.	G	A	2711.77	.	AC=2;AF=1.00;AN=2;DP=60;ExcessHet=3.0103;FS=0.000;MLEAC=2;MLEAF=1.00;MQ=41.77;QD=33.75;SOR=0.693	GT:AD:DP:GQ:PL	1/1:0,60:60:99:2740,190,0
3L	10384418	.	A	T	2711.77	.	AC=2;AF=1.00;AN=2;DP=63;ExcessHet=3.0103;FS=0.000;MLEAC=2;MLEAF=1.00;MQ=41.78;QD=31.93;SOR=0.724	GT:AD:DP:GQ:PL	1/1:0,63:63:99:2740,190,0
3L	10384438	.	C	T	2836.77	.	AC=2;AF=1.00;AN=2;DP=64;ExcessHet=3.0103;FS=0.000;MLEAC=2;MLEAF=1.00;MQ=41.75;QD=30.41;SOR=0.892	GT:AD:DP:GQ:PL	1/1:0,64:64:99:2865,196,0
3L	10384442	.	C	T	2798.77	.	AC=2;AF=1.00;AN=2;DP=63;ExcessHet=3.0103;FS=0.000;MLEAC=2;MLEAF=1.00;MQ=41.74;QD=30.75;SOR=0.859	GT:AD:DP:GQ:PL	1/1:0,63:63:99:2827,193,0
3L	10384493	.	T	G	3093.77	.	AC=2;AF=1.00;AN=2;DP=68;ExcessHet=3.0103;FS=0.000;MLEAC=2;MLEAF=1.00;MQ=40.28;QD=28.87;SOR=0.752	GT:AD:DP:GQ:PL	1/1:0,68:68:99:3122,217,0
3L	10384510	.	A	C	3285.77	.	AC=2;AF=1.00;AN=2;DP=71;ExcessHet=3.0103;FS=0.000;MLEAC=2;MLEAF=1.00;MQ=39.52;QD=27.60;SOR=0.971	GT:AD:DP:GQ:PL	1/1:0,71:71:99:3314,223,0
3L	10384516	.	C	T	3391.77	.	AC=2;AF=1.00;AN=2;DP=76;ExcessHet=3.0103;FS=0.000;MLEAC=2;MLEAF=1.00;MQ=39.16;QD=27.50;SOR=0.801	GT:AD:DP:GQ:PL	1/1:0,76:76:99:3420,229,0
3L	10384517	.	TAAAG	T	3382.73	.	AC=2;AF=1.00;AN=2;DP=76;ExcessHet=3.0103;FS=0.000;MLEAC=2;MLEAF=1.00;MQ=39.16;QD=30.68;SOR=0.801	GT:AD:DP:GQ:PL	1/1:0,76:76:99:3420,229,0
3L	10384550	.	A	T	3431.77	.	AC=2;AF=1.00;AN=2;DP=79;ExcessHet=3.0103;FS=0.000;MLEAC=2;MLEAF=1.00;MQ=38.67;QD=27.28;SOR=0.718	GT:AD:DP:GQ:PL	1/1:0,79:79:99:3460,238,0
3L	10384551	.	T	A	3431.77	.	AC=2;AF=1.00;AN=2;DP=78;ExcessHet=3.0103;FS=0.000;MLEAC=2;MLEAF=1.00;MQ=38.60;QD=34.67;SOR=0.693	GT:AD:DP:GQ:PL	1/1:0,78:78:99:3460,238,0
3L	10384579	.	AC	A	3330.73	.	AC=2;AF=1.00;AN=2;DP=77;ExcessHet=3.0103;FS=0.000;MLEAC=2;MLEAF=1.00;MQ=38.19;QD=32.41;SOR=0.774	GT:AD:DP:GQ:PL	1/1:0,75:75:99:3368,231,0
3L	10384586	.	A	T	3348.77	.	AC=2;AF=1.00;AN=2;DP=73;ExcessHet=3.0103;FS=0.000;MLEAC=2;MLEAF=1.00;MQ=38.30;QD=31.28;SOR=0.898	GT:AD:DP:GQ:PL	1/1:0,73:73:99:3377,229,0
3L	10384588	.	A	T	3340.77	.	AC=2;AF=1.00;AN=2;DP=70;ExcessHet=3.0103;FS=0.000;MLEAC=2;MLEAF=1.00;MQ=38.14;QD=28.84;SOR=0.941	GT:AD:DP:GQ:PL	1/1:0,70:70:99:3369,226,0
3L	10384591	.	G	A	3211.77	.	AC=2;AF=1.00;AN=2;DP=70;ExcessHet=3.0103;FS=0.000;MLEAC=2;MLEAF=1.00;MQ=38.11;QD=26.89;SOR=1.011	GT:AD:DP:GQ:PL	1/1:0,70:70:99:3240,217,0
3L	10384594	.	TAA	T	3157.73	.	AC=2;AF=1.00;AN=2;DP=69;ExcessHet=3.0103;FS=0.000;MLEAC=2;MLEAF=1.00;MQ=38.07;QD=27.85;SOR=0.910	GT:AD:DP:GQ:PL	1/1:0,69:69:99:3195,214,0
3L	10384594	.	TAA	T	3157.73	.	AC=2;AF=1.00;AN=2;DP=69;ExcessHet=3.0103;FS=0.000;MLEAC=2;MLEAF=1.00;MQ=38.07;QD=27.85;SOR=0.910	GT:AD:DP:GQ:PL	1/1:0,69:69:99:3195,214,0
3L	10384594	.	TAA	T	3157.73	.	AC=2;AF=1.00;AN=2;DP=69;ExcessHet=3.0103;FS=0.000;MLEAC=2;MLEAF=1.00;MQ=38.07;QD=27.85;SOR=0.910	GT:AD:DP:GQ:PL	1/1:0,69:69:99:3195,214,0
3L	10384594	.	TAA	T	3157.73	.	AC=2;AF=1.00;AN=2;DP=69;ExcessHet=3.0103;FS=0.000;MLEAC=2;MLEAF=1.00;MQ=38.07;QD=27.85;SOR=0.910	GT:AD:DP:GQ:PL	1/1:0,69:69:99:3195,214,0
3L	10384596	.	A	ATTTTT	3112.73	.	AC=2;AF=1.00;AN=2;DP=69;ExcessHet=3.0103;FS=0.000;MLEAC=2;MLEAF=1.00;MQ=38.07;QD=28.43;SOR=0.910	GT:AD:DP:GQ:PL	1/1:0,69:69:99:3150,211,0
3L	10384596	.	A	ATTTTT	3112.73	.	AC=2;AF=1.00;AN=2;DP=69;ExcessHet=3.0103;FS=0.000;MLEAC=2;MLEAF=1.00;MQ=38.07;QD=28.43;SOR=0.910	GT:AD:DP:GQ:PL	1/1:0,69:69:99:3150,211,0
3L	10384596	.	A	ATTTTT	3112.73	.	AC=2;AF=1.00;AN=2;DP=69;ExcessHet=3.0103;FS=0.000;MLEAC=2;MLEAF=1.00;MQ=38.07;QD=28.43;SOR=0.910	GT:AD:DP:GQ:PL	1/1:0,69:69:99:3150,211,0
3L	10384596	.	A	ATTTTT	3112.73	.	AC=2;AF=1.00;AN=2;DP=69;ExcessHet=3.0103;FS=0.000;MLEAC=2;MLEAF=1.00;MQ=38.07;QD=28.43;SOR=0.910	GT:AD:DP:GQ:PL	1/1:0,69:69:99:3150,211,0
3L	10384602	.	G	GCAGA	3247.73	.	AC=2;AF=1.00;AN=2;DP=68;ExcessHet=3.0103;FS=0.000;MLEAC=2;MLEAF=1.00;MQ=38.00;QD=28.53;SOR=0.880	GT:AD:DP:GQ:PL	1/1:0,68:68:99:3285,220,0
3L	10384604	.	A	AGCAGTT	3517.73	.	AC=2;AF=1.00;AN=2;DP=67;ExcessHet=3.0103;FS=0.000;MLEAC=2;MLEAF=1.00;MQ=38.04;QD=25.49;SOR=0.990	GT:AD:DP:GQ:PL	1/1:0,67:67:99:3555,238,0
3L	10384622	.	G	A	3436.77	.	AC=2;AF=1.00;AN=2;DP=74;ExcessHet=3.0103;FS=0.000;MLEAC=2;MLEAF=1.00;MQ=38.40;QD=33.00;SOR=0.864	GT:AD:DP:GQ:PL	1/1:0,74:74:99:3465,232,0
3L	10384630	.	G	T	3301.77	.	AC=2;AF=1.00;AN=2;DP=73;ExcessHet=3.0103;FS=0.000;MLEAC=2;MLEAF=1.00;MQ=38.59;QD=29.34;SOR=0.776	GT:AD:DP:GQ:PL	1/1:0,73:73:99:3330,223,0
3L	10384636	.	T	C	3329.77	.	AC=2;AF=1.00;AN=2;DP=71;ExcessHet=3.0103;FS=0.000;MLEAC=2;MLEAF=1.00;MQ=38.73;QD=25.08;SOR=0.779	GT:AD:DP:GQ:PL	1/1:0,71:71:99:3358,226,0
3L	10384637	.	T	C	3329.77	.	AC=2;AF=1.00;AN=2;DP=70;ExcessHet=3.0103;FS=0.000;MLEAC=2;MLEAF=1.00;MQ=38.77;QD=27.73;SOR=0.750	GT:AD:DP:GQ:PL	1/1:0,70:70:99:3358,226,0
3L	10384650	.	T	C	2939.77	.	AC=2;AF=1.00;AN=2;DP=66;ExcessHet=3.0103;FS=0.000;MLEAC=2;MLEAF=1.00;MQ=39.69;QD=27.64;SOR=0.957	GT:AD:DP:GQ:PL	1/1:0,66:66:99:2968,202,0
3L	10384684	.	G	T	1660.77	.	AC=2;AF=1.00;AN=2;DP=64;ExcessHet=3.0103;FS=0.000;MLEAC=2;MLEAF=1.00;MQ=40.83;QD=26.36;SOR=0.790	GT:AD:DP:GQ:PL	1/1:0,63:63:99:1689,188,0
3L	10384723	.	A	C	2525.77	.	AC=2;AF=1.00;AN=2;DP=59;ExcessHet=3.0103;FS=0.000;MLEAC=2;MLEAF=1.00;MQ=41.96;QD=29.69;SOR=0.762	GT:AD:DP:GQ:PL	1/1:0,58:58:99:2554,180,0
3L	10384946	.	T	TC	1226.73	.	AC=2;AF=1.00;AN=2;DP=53;ExcessHet=3.0103;FS=0.000;MLEAC=2;MLEAF=1.00;MQ=43.55;QD=24.05;SOR=0.813	GT:AD:DP:GQ:PL	1/1:0,51:51:99:1264,153,0
3L	10384974	.	C	T	1436.77	.	AC=2;AF=1.00;AN=2;DP=54;ExcessHet=3.0103;FS=0.000;MLEAC=2;MLEAF=1.00;MQ=43.56;QD=27.11;SOR=0.730	GT:AD:DP:GQ:PL	1/1:0,53:53:99:1465,159,0
3L	10385111	.	T	A	2716.77	.	AC=2;AF=1.00;AN=2;DP=61;ExcessHet=3.0103;FS=0.000;MLEAC=2;MLEAF=1.00;MQ=43.88;QD=27.61;SOR=0.793	GT:AD:DP:GQ:PL	1/1:0,61:61:99:2745,184,0
3L	10385116	.	T	A	2744.77	.	AC=2;AF=1.00;AN=2;DP=61;ExcessHet=3.0103;FS=0.000;MLEAC=2;MLEAF=1.00;MQ=43.88;QD=29.80;SOR=0.793	GT:AD:DP:GQ:PL	1/1:0,61:61:99:2773,187,0
3L	10385155	.	T	TA	1990.73	.	AC=2;AF=1.00;AN=2;DP=58;ExcessHet=3.0103;FS=0.000;MLEAC=2;MLEAF=1.00;MQ=43.87;QD=34.32;SOR=0.693	GT:AD:DP:GQ:PL	1/1:0,58:58:99:2028,175,0
3L	10385203	.	A	T	2234.77	.	AC=2;AF=1.00;AN=2;DP=53;ExcessHet=3.0103;FS=0.000;MLEAC=2;MLEAF=1.00;MQ=43.83;QD=37.14;SOR=0.892	GT:AD:DP:GQ:PL	1/1:0,53:53:99:2263,159,0
3L	10385213	.	T	C	2358.77	.	AC=2;AF=1.00;AN=2;DP=56;ExcessHet=3.0103;FS=0.000;MLEAC=2;MLEAF=1.00;MQ=43.83;QD=27.57;SOR=1.009	GT:AD:DP:GQ:PL	1/1:0,56:56:99:2387,171,0
3L	10387413	.	G	C	2707.77	.	AC=2;AF=1.00;AN=2;DP=61;ExcessHet=3.0103;FS=0.000;MLEAC=2;MLEAF=1.00;MQ=44.00;QD=34.89;SOR=0.725	GT:AD:DP:GQ:PL	1/1:0,61:61:99:2736,184,0
3L	10387761	.	G	C	1567.77	.	AC=2;AF=1.00;AN=2;DP=59;ExcessHet=3.0103;FS=0.000;MLEAC=2;MLEAF=1.00;MQ=43.52;QD=26.57;SOR=1.034	GT:AD:DP:GQ:PL	1/1:0,59:59:99:1596,177,0
3L	10389291	.	AAATGCTTGATGTTCCAAT	A	3337.73	.	AC=2;AF=1.00;AN=2;DP=70;ExcessHet=3.0103;FS=0.000;MLEAC=2;MLEAF=1.00;MQ=39.08;QD=32.20;SOR=1.418	GT:AD:DP:GQ:PL	1/1:0,70:70:99:3375,226,0
3L	10389312	.	ATT	A	3237.73	.	AC=2;AF=1.00;AN=2;DP=72;ExcessHet=3.0103;FS=0.000;MLEAC=2;MLEAF=1.00;MQ=39.42;QD=25.42;SOR=1.394	GT:AD:DP:GQ:PL	1/1:0,72:72:99:3275,220,0
3L	10389316	.	G	A	3157.77	.	AC=2;AF=1.00;AN=2;DP=71;ExcessHet=3.0103;FS=0.000;MLEAC=2;MLEAF=1.00;MQ=39.32;QD=28.95;SOR=1.451	GT:AD:DP:GQ:PL	1/1:0,71:71:99:3186,214,0
3L	10389360	.	AGAATAGTC	A	3101.73	.	AC=2;AF=1.00;AN=2;DP=68;ExcessHet=3.0103;FS=0.000;MLEAC=2;MLEAF=1.00;MQ=39.22;QD=30.66;SOR=0.949	GT:AD:DP:GQ:PL	1/1:0,68:68:99:3139,211,0
3L	10389372	.	A	T	3110.77	.	AC=2;AF=1.00;AN=2;DP=68;ExcessHet=3.0103;FS=0.000;MLEAC=2;MLEAF=1.00;MQ=39.07;QD=35.52;SOR=1.098	GT:AD:DP:GQ:PL	1/1:0,68:68:99:3139,211,0
3L	10389376	.	A	AG	3112.73	.	AC=2;AF=1.00;AN=2;DP=67;ExcessHet=3.0103;FS=0.000;MLEAC=2;MLEAF=1.00;MQ=39.06;QD=27.28;SOR=1.066	GT:AD:DP:GQ:PL	1/1:0,67:67:99:3150,211,0
3L	10389377	.	T	TGGA	3067.73	.	AC=2;AF=1.00;AN=2;DP=68;ExcessHet=3.0103;FS=0.000;MLEAC=2;MLEAF=1.00;MQ=39.14;QD=35.47;SOR=1.098	GT:AD:DP:GQ:PL	1/1:0,68:68:99:3105,208,0
3L	10389378	.	C	A	3076.77	.	AC=2;AF=1.00;AN=2;DP=68;ExcessHet=3.0103;FS=0.000;MLEAC=2;MLEAF=1.00;MQ=39.05;QD=34.08;SOR=1.022	GT:AD:DP:GQ:PL	1/1:0,68:68:99:3105,208,0
3L	10389383	.	C	A	3031.77	.	AC=2;AF=1.00;AN=2;DP=66;ExcessHet=3.0103;FS=0.000;MLEAC=2;MLEAF=1.00;MQ=39.00;QD=31.17;SOR=1.112	GT:AD:DP:GQ:PL	1/1:0,66:66:99:3060,205,0
3L	10389387	.	A	G	2986.77	.	AC=2;AF=1.00;AN=2;DP=66;ExcessHet=3.0103;FS=0.000;MLEAC=2;MLEAF=1.00;MQ=38.81;QD=32.17;SOR=1.033	GT:AD:DP:GQ:PL	1/1:0,66:66:99:3015,202,0
3L	10389390	.	T	C	2986.77	.	AC=2;AF=1.00;AN=2;DP=65;ExcessHet=3.0103;FS=0.000;MLEAC=2;MLEAF=1.00;MQ=38.87;QD=27.14;SOR=1.000	GT:AD:DP:GQ:PL	1/1:0,65:65:99:3015,202,0
3L	10389402	.	A	G	2969.77	.	AC=2;AF=1.00;AN=2;DP=67;ExcessHet=3.0103;FS=0.000;MLEAC=2;MLEAF=1.00;MQ=39.08;QD=28.00;SOR=1.066	GT:AD:DP:GQ:PL	1/1:0,67:67:99:2998,202,0
3L	10390711	.	G	C	1283.77	.	AC=2;AF=1.00;AN=2;DP=48;ExcessHet=3.0103;FS=0.000;MLEAC=2;MLEAF=1.00;MQ=43.86;QD=26.75;SOR=1.067	GT:AD:DP:GQ:PL	1/1:0,48:48:99:1312,144,0
3L	10390832	.	C	T	1503.77	.	AC=2;AF=1.00;AN=2;DP=56;ExcessHet=3.0103;FS=0.000;MLEAC=2;MLEAF=1.00;MQ=43.45;QD=26.85;SOR=1.199	GT:AD:DP:GQ:PL	1/1:0,56:56:99:1532,168,0
3L	10391188	.	A	AAAG	2617.73	.	AC=2;AF=1.00;AN=2;DP=58;ExcessHet=3.0103;FS=0.000;MLEAC=2;MLEAF=1.00;MQ=40.32;QD=34.81;SOR=1.085	GT:AD:DP:GQ:PL	1/1:0,58:58:99:2655,178,0
3L	10391201	.	T	A	2311.77	.	AC=2;AF=1.00;AN=2;DP=49;ExcessHet=3.0103;FS=0.000;MLEAC=2;MLEAF=1.00;MQ=39.60;QD=31.89;SOR=1.225	GT:AD:DP:GQ:PL	1/1:0,49:49:99:2340,157,0
3L	10391207	.	A	C	2195.77	.	AC=2;AF=1.00;AN=2;DP=50;ExcessHet=3.0103;FS=0.000;MLEAC=2;MLEAF=1.00;MQ=39.52;QD=28.93;SOR=0.952	GT:AD:DP:GQ:PL	1/1:0,50:50:99:2224,150,0
3L	10391228	.	ATCCTCTTCAT	A	2546.73	.	AC=2;AF=1.00;AN=2;DP=57;ExcessHet=3.0103;FS=0.000;MLEAC=2;MLEAF=1.00;MQ=39.88;QD=24.43;SOR=0.922	GT:AD:DP:GQ:PL	1/1:0,56:56:99:2584,175,0
3L	10391350	.	C	CTTT	2546.73	.	AC=2;AF=1.00;AN=2;DP=59;ExcessHet=3.0103;FS=0.000;MLEAC=2;MLEAF=1.00;MQ=42.19;QD=33.68;SOR=0.931	GT:AD:DP:GQ:PL	1/1:0,58:58:99:2584,181,0
3L	10391402	.	T	TCA	2425.73	.	AC=2;AF=1.00;AN=2;DP=66;ExcessHet=3.0103;FS=0.000;MLEAC=2;MLEAF=1.00;MQ=42.29;QD=36.28;SOR=0.758	GT:AD:DP:GQ:PL	1/1:0,62:62:99:2463,189,0
3L	10391487	.	T	C	1200.77	.	AC=2;AF=1.00;AN=2;DP=49;ExcessHet=3.0103;FS=0.000;MLEAC=2;MLEAF=1.00;MQ=42.93;QD=24.51;SOR=0.818	GT:AD:DP:GQ:PL	1/1:0,49:49:99:1229,145,0
3L	10391615	.	CCG	C	1622.73	.	AC=2;AF=1.00;AN=2;DP=43;ExcessHet=3.0103;FS=0.000;MLEAC=2;MLEAF=1.00;MQ=43.63;QD=29.71;SOR=0.892	GT:AD:DP:GQ:PL	1/1:0,42:42:99:1660,126,0
3L	10392109	.	G	A	1299.77	.	AC=2;AF=1.00;AN=2;DP=48;ExcessHet=3.0103;FS=0.000;MLEAC=2;MLEAF=1.00;MQ=44.00;QD=27.08;SOR=0.693	GT:AD:DP:GQ:PL	1/1:0,48:48:99:1328,144,0
3L	10392353	.	C	T	1357.77	.	AC=2;AF=1.00;AN=2;DP=55;ExcessHet=3.0103;FS=0.000;MLEAC=2;MLEAF=1.00;MQ=43.72;QD=25.62;SOR=0.892	GT:AD:DP:GQ:PL	1/1:0,53:53:99:1386,158,0
3L	10392614	3L_10392614_SNP	A	G	532.77	.	AC=1;AF=0.500;AN=2;BaseQRankSum=-2.427;ClippingRankSum=0.000;DB;DP=56;ExcessHet=3.0103;FS=8.945;MLEAC=1;MLEAF=0.500;MQ=43.97;MQRankSum=-0.444;QD=11.84;ReadPosRankSum=0.399;SOR=0.089	GT:AD:DP:GQ:PL	0/1:9,36:45:38:561,0,38
3L	10392641	.	G	A	1954.77	.	AC=2;AF=1.00;AN=2;DP=46;ExcessHet=3.0103;FS=0.000;MLEAC=2;MLEAF=1.00;MQ=43.96;QD=33.56;SOR=1.464	GT:AD:DP:GQ:PL	1/1:0,46:46:99:1983,138,0
3L	10392651	.	T	A	2070.77	.	AC=2;AF=1.00;AN=2;DP=50;ExcessHet=3.0103;FS=0.000;MLEAC=2;MLEAF=1.00;MQ=43.92;QD=31.11;SOR=1.157	GT:AD:DP:GQ:PL	1/1:0,50:50:99:2099,150,0
3L	10392915	.	C	T	1451.77	.	AC=2;AF=1.00;AN=2;DP=54;ExcessHet=3.0103;FS=0.000;MLEAC=2;MLEAF=1.00;MQ=43.51;QD=26.88;SOR=1.329	GT:AD:DP:GQ:PL	1/1:0,54:54:99:1480,161,0
3L	10395084	.	A	T	1700.77	.	AC=2;AF=1.00;AN=2;DP=65;ExcessHet=3.0103;FS=0.000;MLEAC=2;MLEAF=1.00;MQ=43.97;QD=26.17;SOR=0.787	GT:AD:DP:GQ:PL	1/1:0,65:65:99:1729,195,0
3L	10395102	.	G	T	1831.77	.	AC=2;AF=1.00;AN=2;DP=69;ExcessHet=3.0103;FS=0.000;MLEAC=2;MLEAF=1.00;MQ=43.91;QD=26.55;SOR=0.722	GT:AD:DP:GQ:PL	1/1:0,69:69:99:1860,207,0
3L	10395775	.	G	A	1098.77	.	AC=2;AF=1.00;AN=2;DP=42;ExcessHet=3.0103;FS=0.000;MLEAC=2;MLEAF=1.00;MQ=44.00;QD=26.16;SOR=1.556	GT:AD:DP:GQ:PL	1/1:0,42:42:99:1127,126,0
3L	10396364	.	A	G	1055.77	.	AC=2;AF=1.00;AN=2;DP=44;ExcessHet=3.0103;FS=0.000;MLEAC=2;MLEAF=1.00;MQ=43.80;QD=25.14;SOR=1.005	GT:AD:DP:GQ:PL	1/1:0,42:42:99:1084,124,0
3L	10396494	.	C	CT	1892.73	.	AC=2;AF=1.00;AN=2;DP=45;ExcessHet=3.0103;FS=0.000;MLEAC=2;MLEAF=1.00;MQ=43.28;QD=29.48;SOR=0.990	GT:AD:DP:GQ:PL	1/1:0,44:44:99:1930,132,0
3L	10396496	.	C	CTGGTCTG	1893.73	.	AC=2;AF=1.00;AN=2;DP=45;ExcessHet=3.0103;FS=0.000;MLEAC=2;MLEAF=1.00;MQ=43.28;QD=34.23;SOR=0.990	GT:AD:DP:GQ:PL	1/1:0,44:44:99:1931,132,0
3L	10396637	.	G	C	2600.77	.	AC=2;AF=1.00;AN=2;DP=61;ExcessHet=3.0103;FS=0.000;MLEAC=2;MLEAF=1.00;MQ=43.00;QD=32.21;SOR=0.793	GT:AD:DP:GQ:PL	1/1:0,61:61:99:2629,184,0
3L	10396652	.	C	A	2734.77	.	AC=2;AF=1.00;AN=2;DP=64;ExcessHet=3.0103;FS=0.000;MLEAC=2;MLEAF=1.00;MQ=42.74;QD=32.53;SOR=0.822	GT:AD:DP:GQ:PL	1/1:0,64:64:99:2763,198,0
3L	10398606	.	G	GTTGTTGTTGTA	2179.73	.	AC=2;AF=1.00;AN=2;DP=45;ExcessHet=3.0103;FS=0.000;MLEAC=2;MLEAF=1.00;MQ=43.42;QD=34.69;SOR=1.559	GT:AD:DP:GQ:PL	1/1:0,45:45:99:2217,153,0
3L	10398807	.	G	A	1859.77	.	AC=2;AF=1.00;AN=2;DP=69;ExcessHet=3.0103;FS=0.000;MLEAC=2;MLEAF=1.00;MQ=43.84;QD=26.95;SOR=0.722	GT:AD:DP:GQ:PL	1/1:0,69:69:99:1888,207,0
3L	10401128	.	C	CT	1630.73	.	AC=2;AF=1.00;AN=2;DP=36;ExcessHet=3.0103;FS=0.000;MLEAC=2;MLEAF=1.00;MQ=43.95;QD=27.04;SOR=1.209	GT:AD:DP:GQ:PL	1/1:0,36:36:99:1668,114,0
3L	10403291	.	TGATTTC	T	1897.73	.	AC=2;AF=1.00;AN=2;DP=43;ExcessHet=3.0103;FS=0.000;MLEAC=2;MLEAF=1.00;MQ=43.95;QD=23.45;SOR=0.836	GT:AD:DP:GQ:PL	1/1:0,43:43:99:1935,129,0
3L	10403993	.	T	G	1808.77	.	AC=2;AF=1.00;AN=2;DP=41;ExcessHet=3.0103;FS=0.000;MLEAC=2;MLEAF=1.00;MQ=43.77;QD=24.45;SOR=0.954	GT:AD:DP:GQ:PL	1/1:0,41:41:99:1837,126,0
3L	10403998	.	A	C	1771.77	.	AC=2;AF=1.00;AN=2;DP=41;ExcessHet=3.0103;FS=0.000;MLEAC=2;MLEAF=1.00;MQ=43.77;QD=26.34;SOR=1.075	GT:AD:DP:GQ:PL	1/1:0,41:41:99:1800,123,0
3L	10404024	.	A	C	1105.77	.	AC=2;AF=1.00;AN=2;DP=43;ExcessHet=3.0103;FS=0.000;MLEAC=2;MLEAF=1.00;MQ=43.78;QD=25.72;SOR=1.312	GT:AD:DP:GQ:PL	1/1:0,43:43:99:1134,129,0
3L	10404859	.	A	C	1521.77	.	AC=2;AF=1.00;AN=2;BaseQRankSum=1.374;ClippingRankSum=0.000;DP=59;ExcessHet=3.0103;FS=3.906;MLEAC=2;MLEAF=1.00;MQ=42.42;MQRankSum=0.301;QD=25.79;ReadPosRankSum=1.219;SOR=0.916	GT:AD:DP:GQ:PL	1/1:1,58:59:99:1550,151,0
3L	10405280	.	A	G	3399.77	.	AC=2;AF=1.00;AN=2;DP=78;ExcessHet=3.0103;FS=0.000;MLEAC=2;MLEAF=1.00;MQ=42.76;QD=31.13;SOR=0.855	GT:AD:DP:GQ:PL	1/1:0,78:78:99:3428,238,0
3L	10405790	.	TTGGCC	T	2301.73	.	AC=2;AF=1.00;AN=2;DP=52;ExcessHet=3.0103;FS=0.000;MLEAC=2;MLEAF=1.00;MQ=42.48;QD=33.45;SOR=0.859	GT:AD:DP:GQ:PL	1/1:0,50:50:99:2339,157,0
3L	10405810	.	TTGA	T	2437.73	.	AC=2;AF=1.00;AN=2;DP=53;ExcessHet=3.0103;FS=0.000;MLEAC=2;MLEAF=1.00;MQ=42.47;QD=27.35;SOR=0.730	GT:AD:DP:GQ:PL	1/1:0,53:53:99:2475,166,0
3L	10406238	.	A	T	1733.77	.	AC=2;AF=1.00;AN=2;DP=64;ExcessHet=3.0103;FS=0.000;MLEAC=2;MLEAF=1.00;MQ=43.57;QD=27.09;SOR=0.822	GT:AD:DP:GQ:PL	1/1:0,64:64:99:1762,192,0
3L	10406461	.	G	A	2174.77	.	AC=2;AF=1.00;AN=2;DP=82;ExcessHet=3.0103;FS=0.000;MLEAC=2;MLEAF=1.00;MQ=44.11;QD=26.52;SOR=0.693	GT:AD:DP:GQ:PL	1/1:0,82:82:99:2203,245,0
3L	10408886	.	T	C	2633.77	.	AC=2;AF=1.00;AN=2;DP=62;ExcessHet=3.0103;FS=0.000;MLEAC=2;MLEAF=1.00;MQ=43.91;QD=33.68;SOR=0.826	GT:AD:DP:GQ:PL	1/1:0,62:62:99:2662,187,0
3L	10409547	.	G	C	946.77	.	AC=2;AF=1.00;AN=2;DP=38;ExcessHet=3.0103;FS=0.000;MLEAC=2;MLEAF=1.00;MQ=43.90;QD=24.91;SOR=1.179	GT:AD:DP:GQ:PL	1/1:0,38:38:99:975,113,0
3L	10409615	.	G	A	1669.77	.	AC=2;AF=1.00;AN=2;DP=39;ExcessHet=3.0103;FS=0.000;MLEAC=2;MLEAF=1.00;MQ=43.95;QD=25.46;SOR=0.850	GT:AD:DP:GQ:PL	1/1:0,39:39:99:1698,117,0
3L	10410265	.	A	G	2049.77	.	AC=2;AF=1.00;AN=2;DP=76;ExcessHet=3.0103;FS=0.000;MLEAC=2;MLEAF=1.00;MQ=43.57;QD=27.33;SOR=0.955	GT:AD:DP:GQ:PL	1/1:0,75:75:99:2078,225,0
3L	10410371	.	TACA	T	2671.73	.	AC=2;AF=1.00;AN=2;DP=63;ExcessHet=3.0103;FS=0.000;MLEAC=2;MLEAF=1.00;MQ=43.29;QD=32.93;SOR=0.865	GT:AD:DP:GQ:PL	1/1:0,61:61:99:2709,184,0
3L	10410376	.	A	T	2780.77	.	AC=2;AF=1.00;AN=2;DP=62;ExcessHet=3.0103;FS=0.000;MLEAC=2;MLEAF=1.00;MQ=43.28;QD=31.17;SOR=0.865	GT:AD:DP:GQ:PL	1/1:0,61:61:99:2809,196,0
3L	10410381	.	A	C	2749.77	.	AC=2;AF=1.00;AN=2;DP=64;ExcessHet=3.0103;FS=0.000;MLEAC=2;MLEAF=1.00;MQ=43.31;QD=30.63;SOR=0.933	GT:AD:DP:GQ:PL	1/1:0,63:63:99:2778,193,0
3L	10410853	.	A	T	1564.77	.	AC=2;AF=1.00;AN=2;DP=62;ExcessHet=3.0103;FS=0.000;MLEAC=2;MLEAF=1.00;MQ=43.41;QD=25.65;SOR=0.865	GT:AD:DP:GQ:PL	1/1:0,61:61:99:1593,183,0
3L	10410886	.	ATTGT	A	3008.73	.	AC=2;AF=1.00;AN=2;DP=66;ExcessHet=3.0103;FS=0.000;MLEAC=2;MLEAF=1.00;MQ=43.42;QD=31.49;SOR=0.754	GT:AD:DP:GQ:PL	1/1:0,66:66:99:3046,205,0
3L	10410891	.	T	TAAA	3053.73	.	AC=2;AF=1.00;AN=2;DP=66;ExcessHet=3.0103;FS=0.000;MLEAC=2;MLEAF=1.00;MQ=43.42;QD=29.12;SOR=0.754	GT:AD:DP:GQ:PL	1/1:0,66:66:99:3091,208,0
3L	10410898	.	G	A	3076.77	.	AC=2;AF=1.00;AN=2;DP=66;ExcessHet=3.0103;FS=0.000;MLEAC=2;MLEAF=1.00;MQ=43.42;QD=33.97;SOR=0.754	GT:AD:DP:GQ:PL	1/1:0,66:66:99:3105,208,0
3L	10410901	.	TTTG	T	2977.73	.	AC=2;AF=1.00;AN=2;DP=66;ExcessHet=3.0103;FS=0.000;MLEAC=2;MLEAF=1.00;MQ=43.42;QD=27.77;SOR=0.818	GT:AD:DP:GQ:PL	1/1:0,66:66:99:3015,202,0
3L	10410911	.	C	T	3056.77	.	AC=2;AF=1.00;AN=2;DP=68;ExcessHet=3.0103;FS=0.000;MLEAC=2;MLEAF=1.00;MQ=43.47;QD=33.10;SOR=0.752	GT:AD:DP:GQ:PL	1/1:0,68:68:99:3085,208,0
3L	10410920	.	C	T	3177.77	.	AC=2;AF=1.00;AN=2;DP=71;ExcessHet=3.0103;FS=0.000;MLEAC=2;MLEAF=1.00;MQ=43.46;QD=28.71;SOR=0.721	GT:AD:DP:GQ:PL	1/1:0,71:71:99:3206,220,0
3L	10410943	.	G	C	1695.77	.	AC=2;AF=1.00;AN=2;DP=63;ExcessHet=3.0103;FS=0.000;MLEAC=2;MLEAF=1.00;MQ=43.45;QD=26.92;SOR=0.790	GT:AD:DP:GQ:PL	1/1:0,63:63:99:1724,188,0
3L	10411056	.	G	A	1637.77	.	AC=2;AF=1.00;AN=2;DP=60;ExcessHet=3.0103;FS=0.000;MLEAC=2;MLEAF=1.00;MQ=43.41;QD=27.30;SOR=1.255	GT:AD:DP:GQ:PL	1/1:0,60:60:99:1666,180,0
3L	10411074	.	C	A	1662.77	.	AC=2;AF=1.00;AN=2;DP=61;ExcessHet=3.0103;FS=0.000;MLEAC=2;MLEAF=1.00;MQ=43.45;QD=27.26;SOR=1.292	GT:AD:DP:GQ:PL	1/1:0,61:61:99:1691,183,0
3L	10411148	3L_10411148_SNP	C	A	1620.77	.	AC=2;AF=1.00;AN=2;DB;DP=61;ExcessHet=3.0103;FS=0.000;MLEAC=2;MLEAF=1.00;MQ=43.41;QD=26.57;SOR=1.850	GT:AD:DP:GQ:PL	1/1:0,61:61:99:1649,183,0
3L	10411365	.	C	G	1107.77	.	AC=2;AF=1.00;AN=2;DP=41;ExcessHet=3.0103;FS=0.000;MLEAC=2;MLEAF=1.00;MQ=43.74;QD=27.02;SOR=1.845	GT:AD:DP:GQ:PL	1/1:0,41:41:99:1136,123,0
3L	10411576	.	A	G	1469.77	.	AC=2;AF=1.00;AN=2;DP=42;ExcessHet=3.0103;FS=0.000;MLEAC=2;MLEAF=1.00;MQ=43.74;QD=27.09;SOR=1.075	GT:AD:DP:GQ:PL	1/1:0,41:41:99:1498,123,0
3L	10411874	.	A	T	2731.77	.	AC=2;AF=1.00;AN=2;DP=63;ExcessHet=3.0103;FS=0.000;MLEAC=2;MLEAF=1.00;MQ=43.68;QD=29.97;SOR=1.179	GT:AD:DP:GQ:PL	1/1:0,63:63:99:2760,195,0
3L	10411879	.	G	T	2629.77	.	AC=2;AF=1.00;AN=2;DP=59;ExcessHet=3.0103;FS=0.000;MLEAC=2;MLEAF=1.00;MQ=43.46;QD=30.61;SOR=1.123	GT:AD:DP:GQ:PL	1/1:0,59:59:99:2658,184,0
3L	10411917	.	G	A	1564.77	.	AC=2;AF=1.00;AN=2;DP=60;ExcessHet=3.0103;FS=0.000;MLEAC=2;MLEAF=1.00;MQ=43.47;QD=26.08;SOR=1.571	GT:AD:DP:GQ:PL	1/1:0,60:60:99:1593,179,0
3L	10411945	.	G	C	2520.77	.	AC=2;AF=1.00;AN=2;DP=57;ExcessHet=3.0103;FS=0.000;MLEAC=2;MLEAF=1.00;MQ=43.57;QD=31.29;SOR=2.107	GT:AD:DP:GQ:PL	1/1:0,57:57:99:2549,172,0
3L	10411952	.	A	T	2663.77	.	AC=2;AF=1.00;AN=2;DP=61;ExcessHet=3.0103;FS=0.000;MLEAC=2;MLEAF=1.00;MQ=43.57;QD=29.16;SOR=1.727	GT:AD:DP:GQ:PL	1/1:0,61:61:99:2692,187,0
3L	10411953	.	AAAT	A	2654.73	.	AC=2;AF=1.00;AN=2;DP=60;ExcessHet=3.0103;FS=0.000;MLEAC=2;MLEAF=1.00;MQ=43.56;QD=33.89;SOR=1.812	GT:AD:DP:GQ:PL	1/1:0,60:60:99:2692,187,0
3L	10412138	.	G	GCTCT	1347.73	.	AC=2;AF=1.00;AN=2;DP=36;ExcessHet=3.0103;FS=0.000;MLEAC=2;MLEAF=1.00;MQ=43.68;QD=27.40;SOR=1.214	GT:AD:DP:GQ:PL	1/1:1,32:33:85:1384,85,0
3L	10412414	.	C	G	2427.77	.	AC=2;AF=1.00;AN=2;DP=53;ExcessHet=3.0103;FS=0.000;MLEAC=2;MLEAF=1.00;MQ=43.59;QD=27.86;SOR=0.981	GT:AD:DP:GQ:PL	1/1:0,53:53:99:2456,169,0
3L	10412415	.	G	A	2398.77	.	AC=2;AF=1.00;AN=2;DP=53;ExcessHet=3.0103;FS=0.000;MLEAC=2;MLEAF=1.00;MQ=43.59;QD=31.51;SOR=0.981	GT:AD:DP:GQ:PL	1/1:0,53:53:99:2427,166,0
3L	10412424	.	T	TCAA	2598.73	.	AC=2;AF=1.00;AN=2;DP=57;ExcessHet=3.0103;FS=0.000;MLEAC=2;MLEAF=1.00;MQ=43.52;QD=26.68;SOR=1.262	GT:AD:DP:GQ:PL	1/1:0,55:55:99:2636,180,0
3L	10412432	.	A	G	2635.77	.	AC=2;AF=1.00;AN=2;DP=60;ExcessHet=3.0103;FS=0.000;MLEAC=2;MLEAF=1.00;MQ=43.51;QD=32.50;SOR=1.071	GT:AD:DP:GQ:PL	1/1:0,60:60:99:2664,184,0
3L	10412491	.	C	T	2973.77	.	AC=2;AF=1.00;AN=2;DP=67;ExcessHet=3.0103;FS=0.000;MLEAC=2;MLEAF=1.00;MQ=43.53;QD=29.82;SOR=0.784	GT:AD:DP:GQ:PL	1/1:0,67:67:99:3002,205,0
3L	10414260	.	T	C	2697.77	.	AC=2;AF=1.00;AN=2;DP=59;ExcessHet=3.0103;FS=0.000;MLEAC=2;MLEAF=1.00;MQ=44.00;QD=30.12;SOR=0.950	GT:AD:DP:GQ:PL	1/1:0,59:59:99:2726,187,0
3L	10414263	.	G	T	2670.77	.	AC=2;AF=1.00;AN=2;DP=62;ExcessHet=3.0103;FS=0.000;MLEAC=2;MLEAF=1.00;MQ=44.00;QD=28.90;SOR=0.865	GT:AD:DP:GQ:PL	1/1:0,61:61:99:2699,184,0
3L	10418591	.	AAAG	A	2512.73	.	AC=2;AF=1.00;AN=2;DP=60;ExcessHet=3.0103;FS=0.000;MLEAC=2;MLEAF=1.00;MQ=43.74;QD=30.79;SOR=1.382	GT:AD:DP:GQ:PL	1/1:0,58:58:99:2550,175,0
3L	10420227	.	A	C	1761.77	.	AC=2;AF=1.00;AN=2;DP=35;ExcessHet=3.0103;FS=0.000;MLEAC=2;MLEAF=1.00;MQ=43.37;QD=29.53;SOR=0.749	GT:AD:DP:GQ:PL	1/1:0,35:35:99:1790,120,0
3L	10423213	.	A	C	1197.77	.	AC=2;AF=1.00;AN=2;DP=46;ExcessHet=3.0103;FS=0.000;MLEAC=2;MLEAF=1.00;MQ=43.96;QD=26.04;SOR=0.780	GT:AD:DP:GQ:PL	1/1:0,46:46:99:1226,137,0
3L	10424394	.	C	T	1684.77	.	AC=2;AF=1.00;AN=2;DP=64;ExcessHet=3.0103;FS=0.000;MLEAC=2;MLEAF=1.00;MQ=43.85;QD=26.32;SOR=0.756	GT:AD:DP:GQ:PL	1/1:0,64:64:99:1713,191,0
3L	10424498	.	C	T	2446.77	.	AC=2;AF=1.00;AN=2;DP=55;ExcessHet=3.0103;FS=0.000;MLEAC=2;MLEAF=1.00;MQ=43.89;QD=32.68;SOR=1.159	GT:AD:DP:GQ:PL	1/1:0,55:55:99:2475,166,0
3L	10424599	.	T	A	1274.77	.	AC=2;AF=1.00;AN=2;DP=49;ExcessHet=3.0103;FS=0.000;MLEAC=2;MLEAF=1.00;MQ=43.69;QD=26.02;SOR=0.733	GT:AD:DP:GQ:PL	1/1:0,49:49:99:1303,147,0
3L	10424787	.	A	T	1671.77	.	AC=2;AF=1.00;AN=2;DP=64;ExcessHet=3.0103;FS=0.000;MLEAC=2;MLEAF=1.00;MQ=43.94;QD=26.12;SOR=0.756	GT:AD:DP:GQ:PL	1/1:0,64:64:99:1700,191,0
3L	10426527	.	C	T	3404.77	.	AC=2;AF=1.00;AN=2;DP=80;ExcessHet=3.0103;FS=0.000;MLEAC=2;MLEAF=1.00;MQ=43.62;QD=32.79;SOR=0.855	GT:AD:DP:GQ:PL	1/1:0,78:78:99:3433,238,0
3L	10427140	.	G	A	1643.77	.	AC=2;AF=1.00;AN=2;DP=62;ExcessHet=3.0103;FS=0.000;MLEAC=2;MLEAF=1.00;MQ=43.97;QD=26.51;SOR=0.899	GT:AD:DP:GQ:PL	1/1:0,62:62:99:1672,186,0
3L	10427235	.	T	A	1987.77	.	AC=2;AF=1.00;AN=2;DP=74;ExcessHet=3.0103;FS=0.000;MLEAC=2;MLEAF=1.00;MQ=44.00;QD=27.23;SOR=0.720	GT:AD:DP:GQ:PL	1/1:0,73:73:99:2016,219,0
3L	10430040	.	T	A	891.77	.	AC=2;AF=1.00;AN=2;DP=34;ExcessHet=3.0103;FS=0.000;MLEAC=2;MLEAF=1.00;MQ=43.80;QD=27.02;SOR=1.352	GT:AD:DP:GQ:PL	1/1:0,33:33:99:920,99,0
3L	10430371	.	G	C	1315.77	.	AC=2;AF=1.00;AN=2;DP=49;ExcessHet=3.0103;FS=0.000;MLEAC=2;MLEAF=1.00;MQ=43.88;QD=26.85;SOR=0.733	GT:AD:DP:GQ:PL	1/1:0,49:49:99:1344,147,0
3L	10430661	.	A	G	1701.77	.	AC=2;AF=1.00;AN=2;DP=64;ExcessHet=3.0103;FS=0.000;MLEAC=2;MLEAF=1.00;MQ=44.00;QD=26.59;SOR=0.693	GT:AD:DP:GQ:PL	1/1:0,64:64:99:1730,191,0
3L	10431893	.	A	T	2224.77	.	AC=2;AF=1.00;AN=2;DP=50;ExcessHet=3.0103;FS=0.000;MLEAC=2;MLEAF=1.00;MQ=43.96;QD=29.23;SOR=0.773	GT:AD:DP:GQ:PL	1/1:0,50:50:99:2253,156,0
3L	10432098	.	C	T	1717.77	.	AC=2;AF=1.00;AN=2;DP=63;ExcessHet=3.0103;FS=0.000;MLEAC=2;MLEAF=1.00;MQ=43.92;QD=27.27;SOR=1.092	GT:AD:DP:GQ:PL	1/1:0,63:63:99:1746,189,0
3L	10432190	.	T	A	1786.77	.	AC=2;AF=1.00;AN=2;DP=66;ExcessHet=3.0103;FS=0.000;MLEAC=2;MLEAF=1.00;MQ=44.00;QD=27.07;SOR=0.818	GT:AD:DP:GQ:PL	1/1:0,66:66:99:1815,197,0
3L	10432220	.	T	A	2738.77	.	AC=2;AF=1.00;AN=2;DP=62;ExcessHet=3.0103;FS=0.000;MLEAC=2;MLEAF=1.00;MQ=44.00;QD=24.40;SOR=1.143	GT:AD:DP:GQ:PL	1/1:0,62:62:99:2767,187,0
3L	10432243	.	G	A	1715.77	.	AC=2;AF=1.00;AN=2;DP=64;ExcessHet=3.0103;FS=0.000;MLEAC=2;MLEAF=1.00;MQ=44.00;QD=26.81;SOR=1.402	GT:AD:DP:GQ:PL	1/1:0,64:64:99:1744,192,0
3L	10432301	.	G	A	1657.77	.	AC=2;AF=1.00;AN=2;DP=61;ExcessHet=3.0103;FS=0.000;MLEAC=2;MLEAF=1.00;MQ=44.00;QD=27.18;SOR=1.392	GT:AD:DP:GQ:PL	1/1:0,61:61:99:1686,183,0
3L	10432347	.	G	A	2322.77	.	AC=2;AF=1.00;AN=2;DP=54;ExcessHet=3.0103;FS=0.000;MLEAC=2;MLEAF=1.00;MQ=44.00;QD=35.33;SOR=1.329	GT:AD:DP:GQ:PL	1/1:0,54:54:99:2351,166,0
3L	10432355	.	C	T	2388.77	.	AC=2;AF=1.00;AN=2;DP=55;ExcessHet=3.0103;FS=0.000;MLEAC=2;MLEAF=1.00;MQ=44.00;QD=27.76;SOR=1.061	GT:AD:DP:GQ:PL	1/1:0,55:55:99:2417,172,0
3L	10432381	.	G	T	1511.77	.	AC=2;AF=1.00;AN=2;DP=56;ExcessHet=3.0103;FS=0.000;MLEAC=2;MLEAF=1.00;MQ=44.00;QD=27.49;SOR=0.729	GT:AD:DP:GQ:PL	1/1:0,55:55:99:1540,165,0
3L	10433396	.	C	T	2294.77	.	AC=2;AF=1.00;AN=2;DP=53;ExcessHet=3.0103;FS=0.000;MLEAC=2;MLEAF=1.00;MQ=43.86;QD=34.04;SOR=0.853	GT:AD:DP:GQ:PL	1/1:0,52:52:99:2323,157,0
3L	10433640	3L_10433640_SNP	T	A	1820.77	.	AC=2;AF=1.00;AN=2;DB;DP=68;ExcessHet=3.0103;FS=0.000;MLEAC=2;MLEAF=1.00;MQ=43.90;QD=27.18;SOR=1.066	GT:AD:DP:GQ:PL	1/1:0,67:67:99:1849,201,0
3L	10435223	.	C	A	2806.77	.	AC=2;AF=1.00;AN=2;DP=63;ExcessHet=3.0103;FS=0.000;MLEAC=2;MLEAF=1.00;MQ=43.69;QD=28.29;SOR=0.933	GT:AD:DP:GQ:PL	1/1:0,63:63:99:2835,190,0
3L	10435642	.	A	T	1329.77	.	AC=2;AF=1.00;AN=2;DP=49;ExcessHet=3.0103;FS=0.000;MLEAC=2;MLEAF=1.00;MQ=44.11;QD=27.14;SOR=0.909	GT:AD:DP:GQ:PL	1/1:0,49:49:99:1358,147,0
3L	10436216	.	T	G	1788.77	.	AC=2;AF=1.00;AN=2;DP=67;ExcessHet=3.0103;FS=0.000;MLEAC=2;MLEAF=1.00;MQ=43.94;QD=26.70;SOR=1.410	GT:AD:DP:GQ:PL	1/1:0,67:67:99:1817,200,0
3L	10436483	.	A	ATACTAGAT	2119.73	.	AC=2;AF=1.00;AN=2;DP=50;ExcessHet=3.0103;FS=0.000;MLEAC=2;MLEAF=1.00;MQ=43.80;QD=27.94;SOR=1.022	GT:AD:DP:GQ:PL	1/1:0,47:47:99:2157,147,0
3L	10436533	.	G	C	1426.77	.	AC=2;AF=1.00;AN=2;DP=55;ExcessHet=3.0103;FS=0.000;MLEAC=2;MLEAF=1.00;MQ=43.86;QD=25.94;SOR=1.371	GT:AD:DP:GQ:PL	1/1:0,55:55:99:1455,164,0
3L	10436606	.	G	T	1571.77	.	AC=2;AF=1.00;AN=2;DP=60;ExcessHet=3.0103;FS=0.000;MLEAC=2;MLEAF=1.00;MQ=43.72;QD=26.20;SOR=0.831	GT:AD:DP:GQ:PL	1/1:0,60:60:99:1600,179,0
3L	10436942	.	T	C	1412.77	.	AC=2;AF=1.00;AN=2;BaseQRankSum=0.222;ClippingRankSum=0.000;DP=57;ExcessHet=3.0103;FS=3.087;MLEAC=2;MLEAF=1.00;MQ=43.67;MQRankSum=-0.206;QD=24.79;ReadPosRankSum=1.551;SOR=0.335	GT:AD:DP:GQ:PL	1/1:1,56:57:99:1441,142,0
3L	10437549	.	G	A	1540.77	.	AC=2;AF=1.00;AN=2;DP=56;ExcessHet=3.0103;FS=0.000;MLEAC=2;MLEAF=1.00;MQ=44.00;QD=27.51;SOR=0.765	GT:AD:DP:GQ:PL	1/1:0,56:56:99:1569,168,0
3L	10439709	.	A	AG	1684.73	.	AC=2;AF=1.00;AN=2;DP=51;ExcessHet=3.0103;FS=0.000;MLEAC=2;MLEAF=1.00;MQ=43.37;QD=33.03;SOR=0.732	GT:AD:DP:GQ:PL	1/1:0,51:51:99:1722,156,0
3L	10439905	.	T	G	1970.77	.	AC=2;AF=1.00;AN=2;DP=73;ExcessHet=3.0103;FS=0.000;MLEAC=2;MLEAF=1.00;MQ=43.77;QD=27.00;SOR=0.776	GT:AD:DP:GQ:PL	1/1:0,73:73:99:1999,218,0
3L	10439939	.	G	A	2011.77	.	AC=2;AF=1.00;AN=2;DP=74;ExcessHet=3.0103;FS=0.000;MLEAC=2;MLEAF=1.00;MQ=43.80;QD=27.19;SOR=1.209	GT:AD:DP:GQ:PL	1/1:0,74:74:99:2040,222,0
3L	10441522	.	T	C	2078.77	.	AC=2;AF=1.00;AN=2;BaseQRankSum=1.463;ClippingRankSum=0.000;DP=79;ExcessHet=3.0103;FS=0.000;MLEAC=2;MLEAF=1.00;MQ=43.98;MQRankSum=0.000;QD=26.31;ReadPosRankSum=-0.564;SOR=0.346	GT:AD:DP:GQ:PL	1/1:1,78:79:99:2107,212,0
3L	10442205	.	A	AT	2559.73	.	AC=2;AF=1.00;AN=2;DP=58;ExcessHet=3.0103;FS=0.000;MLEAC=2;MLEAF=1.00;MQ=43.95;QD=37.25;SOR=1.382	GT:AD:DP:GQ:PL	1/1:0,58:58:99:2597,175,0
3L	10442209	.	A	AC	2527.73	.	AC=2;AF=1.00;AN=2;DP=57;ExcessHet=3.0103;FS=0.000;MLEAC=2;MLEAF=1.00;MQ=43.95;QD=32.40;SOR=1.342	GT:AD:DP:GQ:PL	1/1:0,57:57:99:2565,172,0
3L	10442214	.	C	G	2581.77	.	AC=2;AF=1.00;AN=2;DP=57;ExcessHet=3.0103;FS=0.000;MLEAC=2;MLEAF=1.00;MQ=43.90;QD=25.70;SOR=1.238	GT:AD:DP:GQ:PL	1/1:0,57:57:99:2610,175,0
3L	10442215	.	A	C	2536.77	.	AC=2;AF=1.00;AN=2;DP=56;ExcessHet=3.0103;FS=0.000;MLEAC=2;MLEAF=1.00;MQ=43.90;QD=34.46;SOR=1.199	GT:AD:DP:GQ:PL	1/1:0,56:56:99:2565,172,0
3L	10442322	.	C	T	1633.77	.	AC=2;AF=1.00;AN=2;DP=62;ExcessHet=3.0103;FS=0.000;MLEAC=2;MLEAF=1.00;MQ=43.84;QD=26.35;SOR=1.057	GT:AD:DP:GQ:PL	1/1:0,62:62:99:1662,185,0
3L	10445086	.	C	T	1559.77	.	AC=2;AF=1.00;AN=2;DP=59;ExcessHet=3.0103;FS=0.000;MLEAC=2;MLEAF=1.00;MQ=44.00;QD=26.44;SOR=0.871	GT:AD:DP:GQ:PL	1/1:0,59:59:99:1588,176,0
3L	10445129	.	A	C	2160.77	.	AC=2;AF=1.00;AN=2;DP=49;ExcessHet=3.0103;FS=0.000;MLEAC=2;MLEAF=1.00;MQ=44.00;QD=26.48;SOR=1.225	GT:AD:DP:GQ:PL	1/1:0,49:49:99:2189,147,0
3L	10445186	.	G	A	1229.77	.	AC=2;AF=1.00;AN=2;DP=46;ExcessHet=3.0103;FS=0.000;MLEAC=2;MLEAF=1.00;MQ=44.00;QD=26.73;SOR=0.874	GT:AD:DP:GQ:PL	1/1:0,46:46:99:1258,138,0
3L	10445261	.	T	C	1330.77	.	AC=2;AF=1.00;AN=2;DP=50;ExcessHet=3.0103;FS=0.000;MLEAC=2;MLEAF=1.00;MQ=43.84;QD=26.62;SOR=0.773	GT:AD:DP:GQ:PL	1/1:0,50:50:99:1359,150,0
3L	10445780	.	T	A	2325.77	.	AC=2;AF=1.00;AN=2;DP=53;ExcessHet=3.0103;FS=0.000;MLEAC=2;MLEAF=1.00;MQ=43.86;QD=27.92;SOR=0.981	GT:AD:DP:GQ:PL	1/1:0,53:53:99:2354,163,0
3L	10446384	.	G	A	2779.77	.	AC=2;AF=1.00;AN=2;DP=63;ExcessHet=3.0103;FS=0.000;MLEAC=2;MLEAF=1.00;MQ=42.94;QD=31.40;SOR=0.724	GT:AD:DP:GQ:PL	1/1:0,63:63:99:2808,193,0
3L	10446460	.	G	T	1752.77	.	AC=2;AF=1.00;AN=2;BaseQRankSum=1.811;ClippingRankSum=0.000;DP=65;ExcessHet=3.0103;FS=3.358;MLEAC=2;MLEAF=1.00;MQ=42.07;MQRankSum=1.728;QD=26.97;ReadPosRankSum=-0.133;SOR=0.525	GT:AD:DP:GQ:PL	1/1:1,64:65:99:1781,185,0
3L	10446509	.	A	AGTGATTG	3083.73	.	AC=2;AF=1.00;AN=2;DP=64;ExcessHet=3.0103;FS=0.000;MLEAC=2;MLEAF=1.00;MQ=41.07;QD=30.00;SOR=0.892	GT:AD:DP:GQ:PL	1/1:0,64:64:99:3121,211,0
3L	10446534	.	GT	G	3001.73	.	AC=2;AF=1.00;AN=2;DP=70;ExcessHet=3.0103;FS=0.000;MLEAC=2;MLEAF=1.00;MQ=41.12;QD=30.68;SOR=1.022	GT:AD:DP:GQ:PL	1/1:0,68:68:99:3039,205,0
3L	10446540	.	G	A	3010.77	.	AC=2;AF=1.00;AN=2;DP=68;ExcessHet=3.0103;FS=0.000;MLEAC=2;MLEAF=1.00;MQ=41.11;QD=28.70;SOR=1.022	GT:AD:DP:GQ:PL	1/1:0,68:68:99:3039,205,0
3L	10446554	.	G	A	2941.77	.	AC=2;AF=1.00;AN=2;DP=66;ExcessHet=3.0103;FS=0.000;MLEAC=2;MLEAF=1.00;MQ=41.34;QD=27.62;SOR=1.196	GT:AD:DP:GQ:PL	1/1:0,66:66:99:2970,199,0
3L	10446577	.	C	T	2986.77	.	AC=2;AF=1.00;AN=2;DP=66;ExcessHet=3.0103;FS=0.000;MLEAC=2;MLEAF=1.00;MQ=41.57;QD=27.40;SOR=1.196	GT:AD:DP:GQ:PL	1/1:0,66:66:99:3015,202,0
3L	10446587	.	C	A	3301.77	.	AC=2;AF=1.00;AN=2;DP=71;ExcessHet=3.0103;FS=0.000;MLEAC=2;MLEAF=1.00;MQ=41.92;QD=32.79;SOR=0.971	GT:AD:DP:GQ:PL	1/1:0,71:71:99:3330,223,0
3L	10446598	.	T	C	3076.77	.	AC=2;AF=1.00;AN=2;DP=68;ExcessHet=3.0103;FS=0.000;MLEAC=2;MLEAF=1.00;MQ=42.23;QD=29.00;SOR=0.752	GT:AD:DP:GQ:PL	1/1:0,68:68:99:3105,208,0
3L	10446612	.	A	T	2947.77	.	AC=2;AF=1.00;AN=2;DP=66;ExcessHet=3.0103;FS=0.000;MLEAC=2;MLEAF=1.00;MQ=42.45;QD=30.95;SOR=0.754	GT:AD:DP:GQ:PL	1/1:0,66:66:99:2976,205,0
3L	10447321	.	T	TA	2194.73	.	AC=2;AF=1.00;AN=2;DP=53;ExcessHet=3.0103;FS=0.000;MLEAC=2;MLEAF=1.00;MQ=41.97;QD=25.41;SOR=1.179	GT:AD:DP:GQ:PL	1/1:0,53:53:99:2232,171,0
3L	10447718	.	CT	C	940.73	.	AC=2;AF=1.00;AN=2;DP=49;ExcessHet=3.0103;FS=0.000;MLEAC=2;MLEAF=1.00;MQ=43.88;QD=20.91;SOR=1.559	GT:AD:DP:GQ:PL	1/1:0,45:45:99:978,134,0
3L	10447856	.	G	A	1506.77	.	AC=2;AF=1.00;AN=2;BaseQRankSum=1.834;ClippingRankSum=0.000;DP=60;ExcessHet=3.0103;FS=3.559;MLEAC=2;MLEAF=1.00;MQ=43.80;MQRankSum=-0.280;QD=25.54;ReadPosRankSum=-0.512;SOR=0.673	GT:AD:DP:GQ:PL	1/1:1,58:59:99:1535,167,0
3L	10447943	.	C	T	1604.77	.	AC=2;AF=1.00;AN=2;DP=62;ExcessHet=3.0103;FS=0.000;MLEAC=2;MLEAF=1.00;MQ=43.68;QD=25.88;SOR=1.765	GT:AD:DP:GQ:PL	1/1:0,62:62:99:1633,185,0
3L	10448048	.	C	A	2456.77	.	AC=2;AF=1.00;AN=2;DP=53;ExcessHet=3.0103;FS=0.000;MLEAC=2;MLEAF=1.00;MQ=42.62;QD=31.42;SOR=1.791	GT:AD:DP:GQ:PL	1/1:0,53:53:99:2485,169,0
3L	10448055	.	G	A	2446.77	.	AC=2;AF=1.00;AN=2;DP=52;ExcessHet=3.0103;FS=0.000;MLEAC=2;MLEAF=1.00;MQ=42.55;QD=29.07;SOR=1.609	GT:AD:DP:GQ:PL	1/1:0,52:52:99:2475,166,0
3L	10448056	.	T	G	2491.77	.	AC=2;AF=1.00;AN=2;DP=52;ExcessHet=3.0103;FS=0.000;MLEAC=2;MLEAF=1.00;MQ=42.51;QD=30.90;SOR=1.480	GT:AD:DP:GQ:PL	1/1:0,52:52:99:2520,169,0
3L	10448070	.	A	G	2481.77	.	AC=2;AF=1.00;AN=2;DP=54;ExcessHet=3.0103;FS=0.000;MLEAC=2;MLEAF=1.00;MQ=42.50;QD=28.39;SOR=1.329	GT:AD:DP:GQ:PL	1/1:0,54:54:99:2510,169,0
3L	10448072	.	A	T	2391.77	.	AC=2;AF=1.00;AN=2;DP=53;ExcessHet=3.0103;FS=0.000;MLEAC=2;MLEAF=1.00;MQ=42.47;QD=31.54;SOR=1.287	GT:AD:DP:GQ:PL	1/1:0,53:53:99:2420,163,0
3L	10448100	.	C	CTTT	2482.73	.	AC=2;AF=1.00;AN=2;BaseQRankSum=0.441;ClippingRankSum=0.000;DP=59;ExcessHet=3.0103;FS=0.000;MLEAC=2;MLEAF=1.00;MQ=42.63;MQRankSum=0.623;QD=32.26;ReadPosRankSum=0.956;SOR=0.267	GT:AD:DP:GQ:PL	1/1:1,57:58:99:2520,130,0
3L	10448102	.	AAGG	A	2482.73	.	AC=2;AF=1.00;AN=2;BaseQRankSum=-0.645;ClippingRankSum=0.000;DP=57;ExcessHet=3.0103;FS=0.000;MLEAC=2;MLEAF=1.00;MQ=42.58;MQRankSum=0.600;QD=28.30;ReadPosRankSum=0.912;SOR=0.285	GT:AD:DP:GQ:PL	1/1:1,56:57:99:2520,130,0
3L	10448108	.	TGGC	T	2527.73	.	AC=2;AF=1.00;AN=2;BaseQRankSum=-0.064;ClippingRankSum=0.000;DP=57;ExcessHet=3.0103;FS=0.000;MLEAC=2;MLEAF=1.00;MQ=42.58;MQRankSum=0.600;QD=28.33;ReadPosRankSum=-0.674;SOR=0.252	GT:AD:DP:GQ:PL	1/1:1,56:57:99:2565,133,0
3L	10448112	.	C	T	2491.77	.	AC=2;AF=1.00;AN=2;BaseQRankSum=1.410;ClippingRankSum=0.000;DP=56;ExcessHet=3.0103;FS=0.000;MLEAC=2;MLEAF=1.00;MQ=42.59;MQRankSum=0.611;QD=30.72;ReadPosRankSum=-0.674;SOR=0.269	GT:AD:DP:GQ:PL	1/1:1,55:56:99:2520,130,0
3L	10448125	.	C	T	2401.77	.	AC=2;AF=1.00;AN=2;BaseQRankSum=-0.721;ClippingRankSum=0.000;DP=55;ExcessHet=3.0103;FS=0.000;MLEAC=2;MLEAF=1.00;MQ=42.56;MQRankSum=0.587;QD=35.29;ReadPosRankSum=-0.158;SOR=0.253	GT:AD:DP:GQ:PL	1/1:1,54:55:99:2430,124,0
3L	10448341	.	T	C	1292.77	.	AC=2;AF=1.00;AN=2;DP=50;ExcessHet=3.0103;FS=0.000;MLEAC=2;MLEAF=1.00;MQ=43.92;QD=26.38;SOR=1.007	GT:AD:DP:GQ:PL	1/1:0,49:49:99:1321,146,0
3L	10448866	.	T	TGG	2251.73	.	AC=2;AF=1.00;AN=2;DP=54;ExcessHet=3.0103;FS=0.000;MLEAC=2;MLEAF=1.00;MQ=43.95;QD=32.91;SOR=0.941	GT:AD:DP:GQ:PL	1/1:0,52:52:99:2289,159,0
3L	10449319	.	G	A	1878.77	.	AC=2;AF=1.00;AN=2;DP=44;ExcessHet=3.0103;FS=0.000;MLEAC=2;MLEAF=1.00;MQ=43.56;QD=27.71;SOR=1.230	GT:AD:DP:GQ:PL	1/1:0,44:44:99:1907,132,0
3L	10449627	.	T	G	1308.77	.	AC=2;AF=1.00;AN=2;DP=50;ExcessHet=3.0103;FS=0.000;MLEAC=2;MLEAF=1.00;MQ=43.07;QD=26.71;SOR=1.007	GT:AD:DP:GQ:PL	1/1:0,49:49:99:1337,145,0
3L	10449991	.	C	CT	1112.73	.	AC=2;AF=1.00;AN=2;DP=48;ExcessHet=3.0103;FS=0.000;MLEAC=2;MLEAF=1.00;MQ=43.92;QD=23.68;SOR=1.132	GT:AD:DP:GQ:PL	1/1:0,47:47:99:1150,143,0
3L	10450027	.	TG	T	1905.73	.	AC=2;AF=1.00;AN=2;DP=43;ExcessHet=3.0103;FS=0.000;MLEAC=2;MLEAF=1.00;MQ=43.91;QD=28.02;SOR=1.455	GT:AD:DP:GQ:PL	1/1:0,43:43:99:1943,132,0
3L	10450032	.	T	TA	1901.73	.	AC=2;AF=1.00;AN=2;DP=43;ExcessHet=3.0103;FS=0.000;MLEAC=2;MLEAF=1.00;MQ=43.91;QD=27.25;SOR=1.312	GT:AD:DP:GQ:PL	1/1:0,43:43:99:1939,132,0
3L	10450292	.	A	G	1534.77	.	AC=2;AF=1.00;AN=2;DP=58;ExcessHet=3.0103;FS=0.000;MLEAC=2;MLEAF=1.00;MQ=43.60;QD=26.46;SOR=0.762	GT:AD:DP:GQ:PL	1/1:0,58:58:99:1563,174,0
3L	10450543	.	A	C	1866.77	.	AC=2;AF=1.00;AN=2;DP=45;ExcessHet=3.0103;FS=0.000;MLEAC=2;MLEAF=1.00;MQ=42.61;QD=25.78;SOR=1.038	GT:AD:DP:GQ:PL	1/1:0,45:45:99:1895,135,0
3L	10450753	.	T	G	3142.77	.	AC=2;AF=1.00;AN=2;DP=71;ExcessHet=3.0103;FS=0.000;MLEAC=2;MLEAF=1.00;MQ=43.06;QD=27.24;SOR=0.721	GT:AD:DP:GQ:PL	1/1:0,71:71:99:3171,216,0
3L	10450817	.	CTT	C	3052.73	.	AC=2;AF=1.00;AN=2;DP=70;ExcessHet=3.0103;FS=0.000;MLEAC=2;MLEAF=1.00;MQ=43.40;QD=29.61;SOR=1.011	GT:AD:DP:GQ:PL	1/1:0,70:70:99:3090,211,0
3L	10451065	.	T	C	1891.77	.	AC=2;AF=1.00;AN=2;DP=70;ExcessHet=3.0103;FS=0.000;MLEAC=2;MLEAF=1.00;MQ=43.77;QD=27.03;SOR=0.750	GT:AD:DP:GQ:PL	1/1:0,70:70:99:1920,210,0
3L	10451187	.	G	C	1628.77	.	AC=2;AF=1.00;AN=2;DP=62;ExcessHet=3.0103;FS=0.000;MLEAC=2;MLEAF=1.00;MQ=43.94;QD=26.27;SOR=0.826	GT:AD:DP:GQ:PL	1/1:0,62:62:99:1657,185,0
3L	10454130	.	G	GCAA	3279.73	.	AC=2;AF=1.00;AN=2;BaseQRankSum=-1.271;ClippingRankSum=0.000;DP=78;ExcessHet=3.0103;FS=0.000;MLEAC=2;MLEAF=1.00;MQ=42.84;MQRankSum=-0.513;QD=30.67;ReadPosRankSum=-1.000;SOR=0.279	GT:AD:DP:GQ:PL	1/1:1,77:78:99:3317,229,0
3L	10456114	.	A	T	1759.77	.	AC=2;AF=1.00;AN=2;DP=62;ExcessHet=3.0103;FS=0.000;MLEAC=2;MLEAF=1.00;MQ=43.97;QD=28.38;SOR=0.976	GT:AD:DP:GQ:PL	1/1:0,62:62:99:1788,186,0
3L	10456741	.	T	C	418.77	.	AC=2;AF=1.00;AN=2;DP=16;ExcessHet=3.0103;FS=0.000;MLEAC=2;MLEAF=1.00;MQ=42.46;QD=26.17;SOR=0.941	GT:AD:DP:GQ:PL	1/1:0,16:16:48:447,48,0
3L	10456797	.	C	T	1524.77	.	AC=2;AF=1.00;AN=2;DP=34;ExcessHet=3.0103;FS=0.000;MLEAC=2;MLEAF=1.00;MQ=43.15;QD=26.62;SOR=1.244	GT:AD:DP:GQ:PL	1/1:0,34:34:99:1553,105,0
3L	10456822	.	T	A	1614.77	.	AC=2;AF=1.00;AN=2;DP=39;ExcessHet=3.0103;FS=0.000;MLEAC=2;MLEAF=1.00;MQ=42.36;QD=29.97;SOR=1.236	GT:AD:DP:GQ:PL	1/1:0,39:39:99:1643,117,0
3L	10456875	.	G	A	1154.77	.	AC=2;AF=1.00;AN=2;DP=44;ExcessHet=3.0103;FS=0.000;MLEAC=2;MLEAF=1.00;MQ=42.54;QD=26.24;SOR=1.662	GT:AD:DP:GQ:PL	1/1:0,44:44:99:1183,132,0
3L	10457058	.	T	TAAAAA	2337.73	.	AC=2;AF=1.00;AN=2;DP=48;ExcessHet=3.0103;FS=0.000;MLEAC=2;MLEAF=1.00;MQ=43.22;QD=29.82;SOR=0.859	GT:AD:DP:GQ:PL	1/1:0,47:47:99:2375,171,0
3L	10457072	.	G	T	2379.77	.	AC=2;AF=1.00;AN=2;DP=55;ExcessHet=3.0103;FS=0.000;MLEAC=2;MLEAF=1.00;MQ=43.31;QD=33.74;SOR=1.262	GT:AD:DP:GQ:PL	1/1:0,55:55:99:2408,168,0
3L	10457522	.	C	T	1583.77	.	AC=2;AF=1.00;AN=2;BaseQRankSum=-0.824;ClippingRankSum=0.000;DP=59;ExcessHet=3.0103;FS=0.000;MLEAC=2;MLEAF=1.00;MQ=43.81;MQRankSum=4.551;QD=26.84;ReadPosRankSum=-0.676;SOR=0.356	GT:AD:DP:GQ:PL	1/1:1,58:59:99:1612,148,0
3L	10457589	.	C	T	1044.77	.	AC=2;AF=1.00;AN=2;BaseQRankSum=-0.044;ClippingRankSum=0.000;DP=41;ExcessHet=3.0103;FS=3.575;MLEAC=2;MLEAF=1.00;MQ=43.77;MQRankSum=4.641;QD=25.48;ReadPosRankSum=0.888;SOR=0.707	GT:AD:DP:GQ:PL	1/1:1,40:41:95:1073,95,0
3L	10458414	.	C	CAA	1216.73	.	AC=2;AF=1.00;AN=2;DP=48;ExcessHet=3.0103;FS=0.000;MLEAC=2;MLEAF=1.00;MQ=43.72;QD=28.97;SOR=1.002	GT:AD:DP:GQ:PL	1/1:0,42:42:99:1254,132,0
3L	10458793	.	A	C	888.77	.	AC=2;AF=1.00;AN=2;DP=37;ExcessHet=3.0103;FS=0.000;MLEAC=2;MLEAF=1.00;MQ=43.47;QD=24.69;SOR=0.927	GT:AD:DP:GQ:PL	1/1:0,36:36:99:917,107,0
3L	10458918	.	G	A	1442.77	.	AC=2;AF=1.00;AN=2;DP=55;ExcessHet=3.0103;FS=0.000;MLEAC=2;MLEAF=1.00;MQ=43.96;QD=26.23;SOR=1.739	GT:AD:DP:GQ:PL	1/1:0,55:55:99:1471,164,0
3L	10458972	.	A	G	1212.77	.	AC=2;AF=1.00;AN=2;DP=45;ExcessHet=3.0103;FS=0.000;MLEAC=2;MLEAF=1.00;MQ=43.96;QD=26.95;SOR=2.461	GT:AD:DP:GQ:PL	1/1:0,45:45:99:1241,134,0
3L	10459014	.	A	T	2179.77	.	AC=2;AF=1.00;AN=2;DP=50;ExcessHet=3.0103;FS=0.000;MLEAC=2;MLEAF=1.00;MQ=43.92;QD=32.90;SOR=1.157	GT:AD:DP:GQ:PL	1/1:0,50:50:99:2208,153,0
3L	10459030	.	A	G	2373.77	.	AC=2;AF=1.00;AN=2;DP=53;ExcessHet=3.0103;FS=0.000;MLEAC=2;MLEAF=1.00;MQ=43.93;QD=30.92;SOR=0.730	GT:AD:DP:GQ:PL	1/1:0,53:53:99:2402,163,0
3L	10459303	.	A	ATGCCCGT	2064.73	.	AC=2;AF=1.00;AN=2;DP=55;ExcessHet=3.0103;FS=0.000;MLEAC=2;MLEAF=1.00;MQ=43.34;QD=32.75;SOR=1.464	GT:AD:DP:GQ:PL	1/1:0,46:46:99:2102,143,0
3L	10459953	.	A	G	2459.77	.	AC=2;AF=1.00;AN=2;DP=55;ExcessHet=3.0103;FS=0.000;MLEAC=2;MLEAF=1.00;MQ=44.00;QD=26.21;SOR=1.371	GT:AD:DP:GQ:PL	1/1:0,55:55:99:2488,169,0
3L	10459962	.	A	T	2608.77	.	AC=2;AF=1.00;AN=2;DP=57;ExcessHet=3.0103;FS=0.000;MLEAC=2;MLEAF=1.00;MQ=43.77;QD=32.86;SOR=1.302	GT:AD:DP:GQ:PL	1/1:0,56:56:99:2637,178,0
3L	10460007	.	C	T	1894.77	.	AC=2;AF=1.00;AN=2;DP=72;ExcessHet=3.0103;FS=0.000;MLEAC=2;MLEAF=1.00;MQ=43.74;QD=26.69;SOR=1.042	GT:AD:DP:GQ:PL	1/1:0,71:71:99:1923,212,0
3L	10460156	.	C	T	1471.77	.	AC=2;AF=1.00;AN=2;DP=55;ExcessHet=3.0103;FS=0.000;MLEAC=2;MLEAF=1.00;MQ=43.89;QD=26.76;SOR=1.371	GT:AD:DP:GQ:PL	1/1:0,55:55:99:1500,165,0
3L	10460338	.	T	C	2186.77	.	AC=2;AF=1.00;AN=2;DP=51;ExcessHet=3.0103;FS=0.000;MLEAC=2;MLEAF=1.00;MQ=43.77;QD=30.44;SOR=0.994	GT:AD:DP:GQ:PL	1/1:0,51:51:99:2215,156,0
3L	10460357	.	G	T	2209.77	.	AC=2;AF=1.00;AN=2;DP=53;ExcessHet=3.0103;FS=0.000;MLEAC=2;MLEAF=1.00;MQ=43.78;QD=29.89;SOR=0.808	GT:AD:DP:GQ:PL	1/1:0,53:53:99:2238,159,0
3L	10460522	.	T	C	1551.77	.	AC=2;AF=1.00;AN=2;BaseQRankSum=-0.181;ClippingRankSum=0.000;DP=60;ExcessHet=3.0103;FS=3.468;MLEAC=2;MLEAF=1.00;MQ=43.78;MQRankSum=-0.200;QD=25.86;ReadPosRankSum=-0.581;SOR=0.607	GT:AD:DP:GQ:PL	1/1:1,59:60:99:1580,152,0
3L	10460742	.	G	C	1696.77	.	AC=2;AF=1.00;AN=2;DP=65;ExcessHet=3.0103;FS=0.000;MLEAC=2;MLEAF=1.00;MQ=43.91;QD=26.10;SOR=1.000	GT:AD:DP:GQ:PL	1/1:0,65:65:99:1725,194,0
3L	10460830	.	G	A	1722.77	.	AC=2;AF=1.00;AN=2;DP=64;ExcessHet=3.0103;FS=0.000;MLEAC=2;MLEAF=1.00;MQ=43.85;QD=26.92;SOR=0.966	GT:AD:DP:GQ:PL	1/1:0,64:64:99:1751,192,0
3L	10460938	.	T	G	1065.77	.	AC=2;AF=1.00;AN=2;DP=41;ExcessHet=3.0103;FS=0.000;MLEAC=2;MLEAF=1.00;MQ=43.95;QD=25.99;SOR=0.843	GT:AD:DP:GQ:PL	1/1:0,41:41:99:1094,122,0
3L	10461275	.	G	C	2265.77	.	AC=2;AF=1.00;AN=2;DP=55;ExcessHet=3.0103;FS=0.000;MLEAC=2;MLEAF=1.00;MQ=43.93;QD=28.11;SOR=1.118	GT:AD:DP:GQ:PL	1/1:0,54:54:99:2294,163,0
3L	10462192	.	T	C	1445.77	.	AC=2;AF=1.00;AN=2;DP=56;ExcessHet=3.0103;FS=0.000;MLEAC=2;MLEAF=1.00;MQ=44.00;QD=26.77;SOR=1.329	GT:AD:DP:GQ:PL	1/1:0,54:54:99:1474,161,0
3L	10462222	.	C	T	1454.77	.	AC=2;AF=1.00;AN=2;DP=55;ExcessHet=3.0103;FS=0.000;MLEAC=2;MLEAF=1.00;MQ=44.00;QD=26.94;SOR=0.931	GT:AD:DP:GQ:PL	1/1:0,54:54:99:1483,162,0
3L	10463088	.	T	G	2626.77	.	AC=2;AF=1.00;AN=2;DP=60;ExcessHet=3.0103;FS=0.000;MLEAC=2;MLEAF=1.00;MQ=42.31;QD=34.22;SOR=0.796	GT:AD:DP:GQ:PL	1/1:0,59:59:99:2655,178,0
3L	10463089	.	T	C	2626.77	.	AC=2;AF=1.00;AN=2;DP=60;ExcessHet=3.0103;FS=0.000;MLEAC=2;MLEAF=1.00;MQ=42.31;QD=28.80;SOR=0.796	GT:AD:DP:GQ:PL	1/1:0,59:59:99:2655,178,0
3L	10463098	.	T	A	2671.77	.	AC=2;AF=1.00;AN=2;DP=60;ExcessHet=3.0103;FS=0.000;MLEAC=2;MLEAF=1.00;MQ=42.31;QD=30.18;SOR=0.871	GT:AD:DP:GQ:PL	1/1:0,59:59:99:2700,181,0
3L	10463108	.	C	T	2603.77	.	AC=2;AF=1.00;AN=2;DP=60;ExcessHet=3.0103;FS=0.000;MLEAC=2;MLEAF=1.00;MQ=42.26;QD=24.75;SOR=0.796	GT:AD:DP:GQ:PL	1/1:0,59:59:99:2632,178,0
3L	10463157	.	A	G	2920.77	.	AC=2;AF=1.00;AN=2;BaseQRankSum=1.548;ClippingRankSum=0.000;DP=69;ExcessHet=3.0103;FS=3.203;MLEAC=2;MLEAF=1.00;MQ=41.94;MQRankSum=0.081;QD=30.71;ReadPosRankSum=0.929;SOR=0.410	GT:AD:DP:GQ:PL	1/1:1,68:69:99:2949,194,0
3L	10463180	.	C	G	3225.77	.	AC=2;AF=1.00;AN=2;DP=73;ExcessHet=3.0103;FS=0.000;MLEAC=2;MLEAF=1.00;MQ=41.94;QD=34.75;SOR=0.776	GT:AD:DP:GQ:PL	1/1:0,73:73:99:3254,220,0
3L	10463184	.	T	C	3285.77	.	AC=2;AF=1.00;AN=2;DP=71;ExcessHet=3.0103;FS=0.000;MLEAC=2;MLEAF=1.00;MQ=42.10;QD=33.39;SOR=0.779	GT:AD:DP:GQ:PL	1/1:0,71:71:99:3314,223,0
3L	10463186	.	T	C	3301.77	.	AC=2;AF=1.00;AN=2;DP=72;ExcessHet=3.0103;FS=0.000;MLEAC=2;MLEAF=1.00;MQ=42.10;QD=29.37;SOR=0.693	GT:AD:DP:GQ:PL	1/1:0,72:72:99:3330,223,0
3L	10463199	.	A	G	3301.77	.	AC=2;AF=1.00;AN=2;DP=73;ExcessHet=3.0103;FS=0.000;MLEAC=2;MLEAF=1.00;MQ=42.03;QD=29.18;SOR=0.776	GT:AD:DP:GQ:PL	1/1:0,73:73:99:3330,223,0
3L	10463315	.	A	G	3353.77	.	AC=2;AF=1.00;AN=2;DP=74;ExcessHet=3.0103;FS=0.000;MLEAC=2;MLEAF=1.00;MQ=41.14;QD=27.69;SOR=0.693	GT:AD:DP:GQ:PL	1/1:0,74:74:99:3382,229,0
3L	10464000	.	C	T	1827.77	.	AC=2;AF=1.00;AN=2;BaseQRankSum=1.862;ClippingRankSum=0.000;DP=67;ExcessHet=3.0103;FS=0.000;MLEAC=2;MLEAF=1.00;MQ=43.71;MQRankSum=2.429;QD=27.28;ReadPosRankSum=-1.011;SOR=0.373	GT:AD:DP:GQ:PL	1/1:1,66:67:99:1856,191,0
3L	10464846	.	C	T	1768.77	.	AC=2;AF=1.00;AN=2;DP=67;ExcessHet=3.0103;FS=0.000;MLEAC=2;MLEAF=1.00;MQ=43.85;QD=26.40;SOR=0.723	GT:AD:DP:GQ:PL	1/1:0,67:67:99:1797,200,0
3L	10464891	.	G	T	1980.77	.	AC=2;AF=1.00;AN=2;DP=73;ExcessHet=3.0103;FS=0.000;MLEAC=2;MLEAF=1.00;MQ=43.89;QD=27.13;SOR=0.898	GT:AD:DP:GQ:PL	1/1:0,73:73:99:2009,219,0
3L	10465050	.	T	A	1873.77	.	AC=2;AF=1.00;AN=2;DP=69;ExcessHet=3.0103;FS=0.000;MLEAC=2;MLEAF=1.00;MQ=43.91;QD=27.16;SOR=0.844	GT:AD:DP:GQ:PL	1/1:0,69:69:99:1902,207,0
3L	10465455	.	C	A	1724.77	.	AC=2;AF=1.00;AN=2;DP=66;ExcessHet=3.0103;FS=0.000;MLEAC=2;MLEAF=1.00;MQ=43.71;QD=26.13;SOR=0.818	GT:AD:DP:GQ:PL	1/1:0,66:66:99:1753,197,0
3L	10466109	.	A	G	3197.77	.	AC=2;AF=1.00;AN=2;DP=76;ExcessHet=3.0103;FS=0.000;MLEAC=2;MLEAF=1.00;MQ=43.90;QD=31.55;SOR=0.801	GT:AD:DP:GQ:PL	1/1:0,76:76:99:3226,231,0
3L	10466123	.	G	GT	3288.73	.	AC=2;AF=1.00;AN=2;DP=79;ExcessHet=3.0103;FS=0.000;MLEAC=2;MLEAF=1.00;MQ=43.91;QD=32.99;SOR=0.718	GT:AD:DP:GQ:PL	1/1:0,79:79:99:3326,241,0
3L	10466701	.	T	C	1011.77	.	AC=2;AF=1.00;AN=2;DP=40;ExcessHet=3.0103;FS=0.000;MLEAC=2;MLEAF=1.00;MQ=44.00;QD=25.94;SOR=1.236	GT:AD:DP:GQ:PL	1/1:0,39:39:99:1040,117,0
3L	10467280	.	C	T	903.77	.	AC=2;AF=1.00;AN=2;DP=33;ExcessHet=3.0103;FS=0.000;MLEAC=2;MLEAF=1.00;MQ=43.91;QD=27.39;SOR=0.752	GT:AD:DP:GQ:PL	1/1:0,33:33:99:932,99,0
3L	10467324	.	C	A	1084.77	.	AC=2;AF=1.00;AN=2;BaseQRankSum=0.545;ClippingRankSum=0.000;DP=40;ExcessHet=3.0103;FS=0.000;MLEAC=2;MLEAF=1.00;MQ=43.93;MQRankSum=0.000;QD=27.12;ReadPosRankSum=0.537;SOR=0.560	GT:AD:DP:GQ:PL	1/1:1,39:40:92:1113,92,0
3L	10468733	.	T	C	1483.77	.	AC=2;AF=1.00;AN=2;DP=57;ExcessHet=3.0103;FS=0.000;MLEAC=2;MLEAF=1.00;MQ=43.95;QD=26.50;SOR=0.765	GT:AD:DP:GQ:PL	1/1:0,56:56:99:1512,167,0
3L	10468978	.	A	AT	2234.73	.	AC=2;AF=1.00;AN=2;DP=52;ExcessHet=3.0103;FS=0.000;MLEAC=2;MLEAF=1.00;MQ=43.96;QD=28.91;SOR=0.732	GT:AD:DP:GQ:PL	1/1:0,51:51:99:2272,154,0
3L	10470296	.	ACCAATCGAAGTGC	A	1133.73	.	AC=2;AF=1.00;AN=2;DP=27;ExcessHet=3.0103;FS=0.000;MLEAC=2;MLEAF=1.00;MQ=43.82;QD=28.42;SOR=0.693	GT:AD:DP:GQ:PL	1/1:0,26:26:79:1171,79,0
3L	10470312	.	CCCACATTTTGATGGATGCAGT	C	1171.73	.	AC=2;AF=1.00;AN=2;DP=29;ExcessHet=3.0103;FS=0.000;MLEAC=2;MLEAF=1.00;MQ=43.76;QD=30.89;SOR=0.765	GT:AD:DP:GQ:PL	1/1:0,27:27:82:1209,82,0
3L	10471157	.	CAAA	C	2173.73	.	AC=2;AF=1.00;AN=2;DP=60;ExcessHet=3.0103;FS=0.000;MLEAC=2;MLEAF=1.00;MQ=43.90;QD=31.20;SOR=1.199	GT:AD:DP:GQ:PL	1/1:0,56:56:99:2211,169,0
3L	10471614	.	AGGCGAC	A	3112.73	.	AC=2;AF=1.00;AN=2;DP=72;ExcessHet=3.0103;FS=0.000;MLEAC=2;MLEAF=1.00;MQ=43.88;QD=34.57;SOR=0.811	GT:AD:DP:GQ:PL	1/1:0,70:70:99:3150,211,0
3L	10471622	.	TTGGC	T	3112.73	.	AC=2;AF=1.00;AN=2;DP=70;ExcessHet=3.0103;FS=0.000;MLEAC=2;MLEAF=1.00;MQ=43.87;QD=30.79;SOR=0.811	GT:AD:DP:GQ:PL	1/1:0,70:70:99:3150,211,0
3L	10472323	.	A	ATTTT	2421.73	.	AC=2;AF=1.00;AN=2;DP=56;ExcessHet=3.0103;FS=0.000;MLEAC=2;MLEAF=1.00;MQ=43.88;QD=28.16;SOR=0.846	GT:AD:DP:GQ:PL	1/1:0,54:54:99:2459,169,0
3L	10472395	.	T	C	1835.77	.	AC=2;AF=1.00;AN=2;DP=67;ExcessHet=3.0103;FS=0.000;MLEAC=2;MLEAF=1.00;MQ=43.90;QD=27.40;SOR=0.917	GT:AD:DP:GQ:PL	1/1:0,67:67:99:1864,201,0
3L	10472463	.	G	A	2798.77	.	AC=2;AF=1.00;AN=2;DP=64;ExcessHet=3.0103;FS=0.000;MLEAC=2;MLEAF=1.00;MQ=43.89;QD=35.07;SOR=0.933	GT:AD:DP:GQ:PL	1/1:0,63:63:99:2827,190,0
3L	10472465	.	T	A	2798.77	.	AC=2;AF=1.00;AN=2;DP=63;ExcessHet=3.0103;FS=0.000;MLEAC=2;MLEAF=1.00;MQ=43.94;QD=30.68;SOR=0.976	GT:AD:DP:GQ:PL	1/1:0,62:62:99:2827,190,0
3L	10472584	.	C	T	1777.77	.	AC=2;AF=1.00;AN=2;DP=67;ExcessHet=3.0103;FS=0.000;MLEAC=2;MLEAF=1.00;MQ=43.94;QD=26.94;SOR=0.818	GT:AD:DP:GQ:PL	1/1:0,66:66:99:1806,197,0
3L	10475706	.	C	A	2221.77	.	AC=2;AF=1.00;AN=2;DP=50;ExcessHet=3.0103;FS=0.000;MLEAC=2;MLEAF=1.00;MQ=43.47;QD=26.81;SOR=1.051	GT:AD:DP:GQ:PL	1/1:0,50:50:99:2250,151,0
3L	10475707	.	A	C	2221.77	.	AC=2;AF=1.00;AN=2;DP=50;ExcessHet=3.0103;FS=0.000;MLEAC=2;MLEAF=1.00;MQ=43.47;QD=33.46;SOR=1.051	GT:AD:DP:GQ:PL	1/1:0,50:50:99:2250,151,0
3L	10475806	.	C	A	1476.77	.	AC=2;AF=1.00;AN=2;BaseQRankSum=-1.327;ClippingRankSum=0.000;DP=58;ExcessHet=3.0103;FS=0.000;MLEAC=2;MLEAF=1.00;MQ=43.35;MQRankSum=-0.409;QD=25.46;ReadPosRankSum=-0.179;SOR=0.301	GT:AD:DP:GQ:PL	1/1:1,57:58:99:1505,145,0
3L	10476192	.	TTG	T	3202.73	.	AC=2;AF=1.00;AN=2;DP=74;ExcessHet=3.0103;FS=0.000;MLEAC=2;MLEAF=1.00;MQ=42.21;QD=34.60;SOR=0.749	GT:AD:DP:GQ:PL	1/1:0,72:72:99:3240,217,0
3L	10476197	.	A	AAC	3292.73	.	AC=2;AF=1.00;AN=2;DP=72;ExcessHet=3.0103;FS=0.000;MLEAC=2;MLEAF=1.00;MQ=42.15;QD=36.19;SOR=0.749	GT:AD:DP:GQ:PL	1/1:0,72:72:99:3330,223,0
3L	10476215	.	C	A	3301.77	.	AC=2;AF=1.00;AN=2;DP=73;ExcessHet=3.0103;FS=0.000;MLEAC=2;MLEAF=1.00;MQ=41.59;QD=25.77;SOR=0.898	GT:AD:DP:GQ:PL	1/1:0,73:73:99:3330,223,0
3L	10476217	.	G	A	3256.77	.	AC=2;AF=1.00;AN=2;DP=72;ExcessHet=3.0103;FS=0.000;MLEAC=2;MLEAF=1.00;MQ=41.60;QD=30.03;SOR=0.869	GT:AD:DP:GQ:PL	1/1:0,72:72:99:3285,220,0
3L	10476222	.	A	G	3391.77	.	AC=2;AF=1.00;AN=2;DP=71;ExcessHet=3.0103;FS=0.000;MLEAC=2;MLEAF=1.00;MQ=41.55;QD=33.52;SOR=0.904	GT:AD:DP:GQ:PL	1/1:0,71:71:99:3420,229,0
3L	10476230	.	C	T	3481.77	.	AC=2;AF=1.00;AN=2;DP=76;ExcessHet=3.0103;FS=0.000;MLEAC=2;MLEAF=1.00;MQ=41.25;QD=28.89;SOR=0.746	GT:AD:DP:GQ:PL	1/1:0,76:76:99:3510,235,0
3L	10476234	.	A	G	3391.77	.	AC=2;AF=1.00;AN=2;DP=75;ExcessHet=3.0103;FS=0.000;MLEAC=2;MLEAF=1.00;MQ=41.22;QD=27.47;SOR=0.719	GT:AD:DP:GQ:PL	1/1:0,75:75:99:3420,229,0
3L	10476246	.	T	A	3381.77	.	AC=2;AF=1.00;AN=2;DP=73;ExcessHet=3.0103;FS=0.000;MLEAC=2;MLEAF=1.00;MQ=41.14;QD=35.19;SOR=0.776	GT:AD:DP:GQ:PL	1/1:0,73:73:99:3410,232,0
3L	10476301	.	TAC	T	2877.73	.	AC=2;AF=1.00;AN=2;DP=65;ExcessHet=3.0103;FS=0.000;MLEAC=2;MLEAF=1.00;MQ=40.20;QD=27.01;SOR=1.078	GT:AD:DP:GQ:PL	1/1:0,65:65:99:2915,196,0
3L	10476304	.	TTATGTA	T	2876.73	.	AC=2;AF=1.00;AN=2;DP=65;ExcessHet=3.0103;FS=0.000;MLEAC=2;MLEAF=1.00;MQ=40.20;QD=30.37;SOR=1.078	GT:AD:DP:GQ:PL	1/1:0,65:65:99:2914,196,0
3L	10476313	.	T	C	2975.77	.	AC=2;AF=1.00;AN=2;DP=64;ExcessHet=3.0103;FS=0.000;MLEAC=2;MLEAF=1.00;MQ=40.17;QD=30.13;SOR=1.044	GT:AD:DP:GQ:PL	1/1:0,64:64:99:3004,202,0
3L	10476326	.	TAAAGAAA	T	2842.73	.	AC=2;AF=1.00;AN=2;DP=62;ExcessHet=3.0103;FS=0.000;MLEAC=2;MLEAF=1.00;MQ=40.46;QD=32.15;SOR=0.758	GT:AD:DP:GQ:PL	1/1:0,62:62:99:2880,193,0
3L	10476334	.	T	C	2716.77	.	AC=2;AF=1.00;AN=2;DP=60;ExcessHet=3.0103;FS=0.000;MLEAC=2;MLEAF=1.00;MQ=40.41;QD=28.28;SOR=0.693	GT:AD:DP:GQ:PL	1/1:0,60:60:99:2745,184,0
3L	10476336	.	G	T	2896.77	.	AC=2;AF=1.00;AN=2;DP=61;ExcessHet=3.0103;FS=0.000;MLEAC=2;MLEAF=1.00;MQ=40.47;QD=34.25;SOR=0.725	GT:AD:DP:GQ:PL	1/1:0,61:61:99:2925,196,0
3L	10476338	.	AT	A	2887.73	.	AC=2;AF=1.00;AN=2;DP=65;ExcessHet=3.0103;FS=0.000;MLEAC=2;MLEAF=1.00;MQ=40.70;QD=31.43;SOR=0.723	GT:AD:DP:GQ:PL	1/1:0,65:65:99:2925,196,0
3L	10476340	.	GTA	G	2977.73	.	AC=2;AF=1.00;AN=2;DP=65;ExcessHet=3.0103;FS=0.000;MLEAC=2;MLEAF=1.00;MQ=40.70;QD=33.21;SOR=0.723	GT:AD:DP:GQ:PL	1/1:0,65:65:99:3015,202,0
3L	10476344	.	G	C	3012.77	.	AC=2;AF=1.00;AN=2;DP=66;ExcessHet=3.0103;FS=0.000;MLEAC=2;MLEAF=1.00;MQ=40.75;QD=27.61;SOR=0.754	GT:AD:DP:GQ:PL	1/1:0,66:66:99:3041,205,0
3L	10476351	.	C	T	2934.77	.	AC=2;AF=1.00;AN=2;DP=65;ExcessHet=3.0103;FS=0.000;MLEAC=2;MLEAF=1.00;MQ=41.10;QD=24.98;SOR=0.854	GT:AD:DP:GQ:PL	1/1:0,65:65:99:2963,202,0
3L	10476824	.	A	G	1731.77	.	AC=2;AF=1.00;AN=2;BaseQRankSum=0.320;ClippingRankSum=0.000;DP=68;ExcessHet=3.0103;FS=0.000;MLEAC=2;MLEAF=1.00;MQ=43.70;MQRankSum=3.904;QD=25.85;ReadPosRankSum=-0.375;SOR=0.337	GT:AD:DP:GQ:PL	1/1:1,66:67:99:1760,172,0
3L	10477110	.	A	T	1463.77	.	AC=2;AF=1.00;AN=2;DP=54;ExcessHet=3.0103;FS=0.000;MLEAC=2;MLEAF=1.00;MQ=44.00;QD=27.11;SOR=0.693	GT:AD:DP:GQ:PL	1/1:0,54:54:99:1492,162,0
3L	10477463	.	C	T	1825.77	.	AC=2;AF=1.00;AN=2;DP=71;ExcessHet=3.0103;FS=0.000;MLEAC=2;MLEAF=1.00;MQ=43.81;QD=26.46;SOR=1.211	GT:AD:DP:GQ:PL	1/1:0,69:69:99:1854,207,0
3L	10477496	.	T	A	1725.77	.	AC=2;AF=1.00;AN=2;DP=67;ExcessHet=3.0103;FS=0.000;MLEAC=2;MLEAF=1.00;MQ=43.64;QD=27.39;SOR=1.270	GT:AD:DP:GQ:PL	1/1:0,63:63:99:1754,189,0
3L	10477591	.	TATAAGGTTGG	T	2661.73	.	AC=2;AF=1.00;AN=2;DP=63;ExcessHet=3.0103;FS=0.000;MLEAC=2;MLEAF=1.00;MQ=43.54;QD=27.19;SOR=0.760	GT:AD:DP:GQ:PL	1/1:0,60:60:99:2699,181,0
3L	10477613	.	T	G	1599.77	.	AC=2;AF=1.00;AN=2;DP=64;ExcessHet=3.0103;FS=0.000;MLEAC=2;MLEAF=1.00;MQ=43.52;QD=25.00;SOR=0.756	GT:AD:DP:GQ:PL	1/1:0,64:64:99:1628,189,0
3L	10477634	.	G	T	1668.77	.	AC=2;AF=1.00;AN=2;DP=61;ExcessHet=3.0103;FS=0.000;MLEAC=2;MLEAF=1.00;MQ=43.65;QD=27.36;SOR=0.725	GT:AD:DP:GQ:PL	1/1:0,61:61:99:1697,183,0
3L	10477679	.	A	G	2075.77	.	AC=2;AF=1.00;AN=2;DP=54;ExcessHet=3.0103;FS=0.000;MLEAC=2;MLEAF=1.00;MQ=43.64;QD=29.48;SOR=0.693	GT:AD:DP:GQ:PL	1/1:0,48:48:99:2104,144,0
3L	10477686	.	G	A	2276.73	.	AC=2;AF=1.00;AN=2;DP=57;ExcessHet=3.0103;FS=0.000;MLEAC=2;MLEAF=1.00;MQ=43.66;QD=34.39;SOR=0.693	GT:AD:DP:GQ:PL	1/1:0,54:54:99:2314,162,0
3L	10477700	.	C	G	1536.77	.	AC=2;AF=1.00;AN=2;DP=59;ExcessHet=3.0103;FS=0.000;MLEAC=2;MLEAF=1.00;MQ=43.70;QD=26.05;SOR=0.950	GT:AD:DP:GQ:PL	1/1:0,59:59:99:1565,176,0
3L	10477720	.	T	A	1679.77	.	AC=2;AF=1.00;AN=2;DP=64;ExcessHet=3.0103;FS=0.000;MLEAC=2;MLEAF=1.00;MQ=43.79;QD=26.25;SOR=0.892	GT:AD:DP:GQ:PL	1/1:0,64:64:99:1708,191,0
3L	10477734	.	C	T	1715.77	.	AC=2;AF=1.00;AN=2;DP=63;ExcessHet=3.0103;FS=0.000;MLEAC=2;MLEAF=1.00;MQ=43.81;QD=27.23;SOR=0.724	GT:AD:DP:GQ:PL	1/1:0,63:63:99:1744,189,0
3L	10478827	.	C	A	2086.77	.	AC=2;AF=1.00;AN=2;DP=78;ExcessHet=3.0103;FS=0.000;MLEAC=2;MLEAF=1.00;MQ=43.87;QD=27.10;SOR=0.948	GT:AD:DP:GQ:PL	1/1:0,77:77:99:2115,231,0
3L	10479209	.	G	C	1406.77	.	AC=2;AF=1.00;AN=2;DP=56;ExcessHet=3.0103;FS=0.000;MLEAC=2;MLEAF=1.00;MQ=43.91;QD=25.58;SOR=0.804	GT:AD:DP:GQ:PL	1/1:0,55:55:99:1435,164,0
3L	10479275	.	G	GA	962.73	.	AC=2;AF=1.00;AN=2;BaseQRankSum=0.272;ClippingRankSum=0.000;DP=55;ExcessHet=3.0103;FS=0.000;MLEAC=2;MLEAF=1.00;MQ=43.80;MQRankSum=-0.361;QD=18.51;ReadPosRankSum=1.452;SOR=0.773	GT:AD:DP:GQ:PL	1/1:2,50:52:99:1000,115,0
3L	10480849	.	C	T	2393.77	.	AC=2;AF=1.00;AN=2;DP=57;ExcessHet=3.0103;FS=0.000;MLEAC=2;MLEAF=1.00;MQ=44.00;QD=25.93;SOR=0.800	GT:AD:DP:GQ:PL	1/1:0,57:57:99:2422,180,0
3L	10480861	.	C	G	2307.77	.	AC=2;AF=1.00;AN=2;DP=55;ExcessHet=3.0103;FS=0.000;MLEAC=2;MLEAF=1.00;MQ=44.00;QD=32.67;SOR=0.729	GT:AD:DP:GQ:PL	1/1:0,55:55:99:2336,168,0
3L	10480961	.	T	C	2766.77	.	AC=2;AF=1.00;AN=2;DP=63;ExcessHet=3.0103;FS=0.000;MLEAC=2;MLEAF=1.00;MQ=43.97;QD=23.95;SOR=1.092	GT:AD:DP:GQ:PL	1/1:0,63:63:99:2795,190,0
3L	10480962	.	G	A	2766.77	.	AC=2;AF=1.00;AN=2;DP=63;ExcessHet=3.0103;FS=0.000;MLEAC=2;MLEAF=1.00;MQ=43.97;QD=27.58;SOR=1.092	GT:AD:DP:GQ:PL	1/1:0,63:63:99:2795,190,0
3L	10481017	.	C	T	1620.77	.	AC=2;AF=1.00;AN=2;DP=63;ExcessHet=3.0103;FS=0.000;MLEAC=2;MLEAF=1.00;MQ=43.81;QD=26.14;SOR=0.758	GT:AD:DP:GQ:PL	1/1:0,62:62:99:1649,184,0
3L	10481095	.	T	G	1538.77	.	AC=2;AF=1.00;AN=2;DP=61;ExcessHet=3.0103;FS=0.000;MLEAC=2;MLEAF=1.00;MQ=43.79;QD=25.65;SOR=0.986	GT:AD:DP:GQ:PL	1/1:0,60:60:99:1567,179,0
3L	10481109	.	A	T	1567.77	.	AC=2;AF=1.00;AN=2;DP=60;ExcessHet=3.0103;FS=0.000;MLEAC=2;MLEAF=1.00;MQ=43.81;QD=26.57;SOR=0.726	GT:AD:DP:GQ:PL	1/1:0,59:59:99:1596,176,0
3L	10481245	.	A	G	1589.77	.	AC=2;AF=1.00;AN=2;DP=64;ExcessHet=3.0103;FS=0.000;MLEAC=2;MLEAF=1.00;MQ=43.88;QD=25.64;SOR=0.826	GT:AD:DP:GQ:PL	1/1:0,62:62:99:1618,185,0
3L	10481318	.	T	A	2720.77	.	AC=2;AF=1.00;AN=2;DP=62;ExcessHet=3.0103;FS=0.000;MLEAC=2;MLEAF=1.00;MQ=43.91;QD=27.81;SOR=0.865	GT:AD:DP:GQ:PL	1/1:0,61:61:99:2749,190,0
3L	10481323	.	C	T	2789.77	.	AC=2;AF=1.00;AN=2;DP=66;ExcessHet=3.0103;FS=0.000;MLEAC=2;MLEAF=1.00;MQ=43.85;QD=36.44;SOR=0.723	GT:AD:DP:GQ:PL	1/1:0,65:65:99:2818,196,0
3L	10481551	.	TTA	T	2564.73	.	AC=2;AF=1.00;AN=2;DP=59;ExcessHet=3.0103;FS=0.000;MLEAC=2;MLEAF=1.00;MQ=43.87;QD=28.24;SOR=0.836	GT:AD:DP:GQ:PL	1/1:0,58:58:99:2602,175,0
3L	10481556	.	C	CT	2564.73	.	AC=2;AF=1.00;AN=2;DP=57;ExcessHet=3.0103;FS=0.000;MLEAC=2;MLEAF=1.00;MQ=43.86;QD=30.31;SOR=0.800	GT:AD:DP:GQ:PL	1/1:0,57:57:99:2602,175,0
3L	10481559	.	A	C	2488.77	.	AC=2;AF=1.00;AN=2;DP=56;ExcessHet=3.0103;FS=0.000;MLEAC=2;MLEAF=1.00;MQ=43.86;QD=35.25;SOR=0.765	GT:AD:DP:GQ:PL	1/1:0,56:56:99:2517,169,0
3L	10481824	.	A	T	2944.77	.	AC=2;AF=1.00;AN=2;DP=66;ExcessHet=3.0103;FS=0.000;MLEAC=2;MLEAF=1.00;MQ=43.91;QD=29.98;SOR=0.886	GT:AD:DP:GQ:PL	1/1:0,66:66:99:2973,202,0
3L	10481836	.	A	AG	1091.73	.	AC=2;AF=1.00;AN=2;BaseQRankSum=1.318;ClippingRankSum=0.000;DP=68;ExcessHet=3.0103;FS=6.068;MLEAC=2;MLEAF=1.00;MQ=43.91;MQRankSum=-0.266;QD=17.33;ReadPosRankSum=1.598;SOR=0.078	GT:AD:DP:GQ:PL	1/1:3,60:63:99:1129,125,0
3L	10481927	.	A	G	1781.77	.	AC=2;AF=1.00;AN=2;DP=65;ExcessHet=3.0103;FS=0.000;MLEAC=2;MLEAF=1.00;MQ=43.97;QD=27.41;SOR=0.787	GT:AD:DP:GQ:PL	1/1:0,65:65:99:1810,195,0
3L	10482045	.	G	C	1615.77	.	AC=2;AF=1.00;AN=2;DP=60;ExcessHet=3.0103;FS=0.000;MLEAC=2;MLEAF=1.00;MQ=43.93;QD=26.93;SOR=0.693	GT:AD:DP:GQ:PL	1/1:0,60:60:99:1644,179,0
3L	10482102	.	A	AT	2246.73	.	AC=2;AF=1.00;AN=2;DP=58;ExcessHet=3.0103;FS=0.000;MLEAC=2;MLEAF=1.00;MQ=43.86;QD=29.67;SOR=0.941	GT:AD:DP:GQ:PL	1/1:0,52:52:99:2284,159,0
3L	10482113	.	A	C	2246.77	.	AC=2;AF=1.00;AN=2;DP=50;ExcessHet=3.0103;FS=0.000;MLEAC=2;MLEAF=1.00;MQ=43.84;QD=26.07;SOR=0.952	GT:AD:DP:GQ:PL	1/1:0,50:50:99:2275,154,0
3L	10482114	.	T	C	2246.77	.	AC=2;AF=1.00;AN=2;DP=48;ExcessHet=3.0103;FS=0.000;MLEAC=2;MLEAF=1.00;MQ=43.84;QD=21.79;SOR=1.067	GT:AD:DP:GQ:PL	1/1:0,48:48:99:2275,154,0
3L	10482119	.	C	G	2111.77	.	AC=2;AF=1.00;AN=2;DP=47;ExcessHet=3.0103;FS=0.000;MLEAC=2;MLEAF=1.00;MQ=43.83;QD=30.09;SOR=1.132	GT:AD:DP:GQ:PL	1/1:0,47:47:99:2140,144,0
3L	10482223	.	G	A	2629.77	.	AC=2;AF=1.00;AN=2;DP=60;ExcessHet=3.0103;FS=0.000;MLEAC=2;MLEAF=1.00;MQ=43.82;QD=26.31;SOR=1.160	GT:AD:DP:GQ:PL	1/1:0,60:60:99:2658,184,0
3L	10482229	.	C	A	2597.77	.	AC=2;AF=1.00;AN=2;DP=59;ExcessHet=3.0103;FS=0.000;MLEAC=2;MLEAF=1.00;MQ=43.82;QD=28.52;SOR=1.217	GT:AD:DP:GQ:PL	1/1:0,59:59:99:2626,181,0
3L	10482323	.	G	A	1352.77	.	AC=2;AF=1.00;AN=2;BaseQRankSum=1.141;ClippingRankSum=0.000;DP=54;ExcessHet=3.0103;FS=3.174;MLEAC=2;MLEAF=1.00;MQ=43.41;MQRankSum=2.327;QD=25.05;ReadPosRankSum=1.028;SOR=0.402	GT:AD:DP:GQ:PL	1/1:1,53:54:99:1381,135,0
3L	10482388	.	TC	T	2087.73	.	AC=2;AF=1.00;AN=2;DP=49;ExcessHet=3.0103;FS=0.000;MLEAC=2;MLEAF=1.00;MQ=43.52;QD=34.73;SOR=0.909	GT:AD:DP:GQ:PL	1/1:0,49:49:99:2125,150,0
3L	10482610	.	T	A	2925.77	.	AC=2;AF=1.00;AN=2;DP=67;ExcessHet=3.0103;FS=0.000;MLEAC=2;MLEAF=1.00;MQ=43.06;QD=33.37;SOR=1.033	GT:AD:DP:GQ:PL	1/1:0,66:66:99:2954,199,0
3L	10482615	.	AG	A	2977.73	.	AC=2;AF=1.00;AN=2;DP=68;ExcessHet=3.0103;FS=0.000;MLEAC=2;MLEAF=1.00;MQ=43.04;QD=24.19;SOR=1.066	GT:AD:DP:GQ:PL	1/1:0,67:67:99:3015,202,0
3L	10482617	.	T	A	2986.77	.	AC=2;AF=1.00;AN=2;DP=68;ExcessHet=3.0103;FS=0.000;MLEAC=2;MLEAF=1.00;MQ=43.04;QD=29.44;SOR=1.066	GT:AD:DP:GQ:PL	1/1:0,67:67:99:3015,202,0
3L	10482621	.	AG	A	3112.73	.	AC=2;AF=1.00;AN=2;DP=69;ExcessHet=3.0103;FS=0.000;MLEAC=2;MLEAF=1.00;MQ=43.06;QD=28.24;SOR=1.022	GT:AD:DP:GQ:PL	1/1:0,68:68:99:3150,211,0
3L	10482627	.	T	A	3166.77	.	AC=2;AF=1.00;AN=2;DP=70;ExcessHet=3.0103;FS=0.000;MLEAC=2;MLEAF=1.00;MQ=43.07;QD=32.74;SOR=0.980	GT:AD:DP:GQ:PL	1/1:0,69:69:99:3195,214,0
3L	10482631	.	C	G	3211.77	.	AC=2;AF=1.00;AN=2;DP=68;ExcessHet=3.0103;FS=0.000;MLEAC=2;MLEAF=1.00;MQ=43.04;QD=29.62;SOR=1.066	GT:AD:DP:GQ:PL	1/1:0,67:67:99:3240,217,0
3L	10482635	.	A	C	3195.77	.	AC=2;AF=1.00;AN=2;DP=71;ExcessHet=3.0103;FS=0.000;MLEAC=2;MLEAF=1.00;MQ=43.09;QD=27.35;SOR=1.085	GT:AD:DP:GQ:PL	1/1:0,70:70:99:3224,217,0
3L	10482638	.	G	T	3219.77	.	AC=2;AF=1.00;AN=2;DP=73;ExcessHet=3.0103;FS=0.000;MLEAC=2;MLEAF=1.00;MQ=43.11;QD=31.94;SOR=1.073	GT:AD:DP:GQ:PL	1/1:0,72:72:99:3248,220,0
3L	10482879	.	C	T	1626.77	.	AC=2;AF=1.00;AN=2;DP=61;ExcessHet=3.0103;FS=0.000;MLEAC=2;MLEAF=1.00;MQ=44.00;QD=27.11;SOR=0.760	GT:AD:DP:GQ:PL	1/1:0,60:60:99:1655,180,0
3L	10484710	.	GA	G	1207.73	.	AC=2;AF=1.00;AN=2;DP=65;ExcessHet=3.0103;FS=0.000;MLEAC=2;MLEAF=1.00;MQ=44.00;QD=20.13;SOR=0.831	GT:AD:DP:GQ:PL	1/1:0,60:60:99:1245,178,0
3L	10485654	.	G	C	1553.77	.	AC=2;AF=1.00;AN=2;DP=62;ExcessHet=3.0103;FS=0.000;MLEAC=2;MLEAF=1.00;MQ=43.97;QD=25.47;SOR=0.725	GT:AD:DP:GQ:PL	1/1:0,61:61:99:1582,181,0
3L	10485986	.	AT	A	1774.73	.	AC=2;AF=1.00;AN=2;BaseQRankSum=1.375;ClippingRankSum=0.000;DP=65;ExcessHet=3.0103;FS=0.000;MLEAC=2;MLEAF=1.00;MQ=42.30;MQRankSum=1.982;QD=27.73;ReadPosRankSum=1.679;SOR=0.293	GT:AD:DP:GQ:PL	1/1:1,63:64:99:1812,161,0
3L	10485988	.	T	A	1783.77	.	AC=2;AF=1.00;AN=2;BaseQRankSum=1.177;ClippingRankSum=0.000;DP=65;ExcessHet=3.0103;FS=0.000;MLEAC=2;MLEAF=1.00;MQ=42.30;MQRankSum=1.982;QD=27.87;ReadPosRankSum=1.679;SOR=0.293	GT:AD:DP:GQ:PL	1/1:1,63:64:99:1812,161,0
3L	10485997	.	CT	C	1377.73	.	AC=2;AF=1.00;AN=2;DP=71;ExcessHet=3.0103;FS=0.000;MLEAC=2;MLEAF=1.00;MQ=42.44;QD=20.26;SOR=0.949	GT:AD:DP:GQ:PL	1/1:0,68:68:99:1415,202,0
3L	10486159	.	G	T	3021.77	.	AC=2;AF=1.00;AN=2;DP=68;ExcessHet=3.0103;FS=0.000;MLEAC=2;MLEAF=1.00;MQ=39.52;QD=33.91;SOR=0.752	GT:AD:DP:GQ:PL	1/1:0,68:68:99:3050,205,0
3L	10486162	.	A	G	3021.77	.	AC=2;AF=1.00;AN=2;DP=68;ExcessHet=3.0103;FS=0.000;MLEAC=2;MLEAF=1.00;MQ=39.52;QD=37.94;SOR=0.752	GT:AD:DP:GQ:PL	1/1:0,68:68:99:3050,205,0
3L	10486206	.	A	G	2596.77	.	AC=2;AF=1.00;AN=2;DP=60;ExcessHet=3.0103;FS=0.000;MLEAC=2;MLEAF=1.00;MQ=36.74;QD=31.93;SOR=0.760	GT:AD:DP:GQ:PL	1/1:0,60:60:99:2625,181,0
3L	10486209	.	A	G	2508.77	.	AC=2;AF=1.00;AN=2;DP=55;ExcessHet=3.0103;FS=0.000;MLEAC=2;MLEAF=1.00;MQ=36.23;QD=32.40;SOR=0.729	GT:AD:DP:GQ:PL	1/1:0,55:55:99:2537,172,0
3L	10486214	.	A	ACTAT	2437.73	.	AC=2;AF=1.00;AN=2;DP=55;ExcessHet=3.0103;FS=0.000;MLEAC=2;MLEAF=1.00;MQ=36.23;QD=33.23;SOR=0.729	GT:AD:DP:GQ:PL	1/1:0,55:55:99:2475,166,0
3L	10486237	.	T	A	2311.77	.	AC=2;AF=1.00;AN=2;DP=51;ExcessHet=3.0103;FS=0.000;MLEAC=2;MLEAF=1.00;MQ=35.07;QD=32.98;SOR=0.994	GT:AD:DP:GQ:PL	1/1:0,51:51:99:2340,157,0
3L	10486240	.	G	C	2266.77	.	AC=2;AF=1.00;AN=2;DP=49;ExcessHet=3.0103;FS=0.000;MLEAC=2;MLEAF=1.00;MQ=34.78;QD=36.17;SOR=1.112	GT:AD:DP:GQ:PL	1/1:0,49:49:99:2295,154,0
3L	10486243	3L_10486243_SNP	G	A	2176.77	.	AC=2;AF=1.00;AN=2;DB;DP=47;ExcessHet=3.0103;FS=0.000;MLEAC=2;MLEAF=1.00;MQ=34.41;QD=31.21;SOR=1.132	GT:AD:DP:GQ:PL	1/1:0,47:47:99:2205,147,0
3L	10486245	.	G	T	2086.77	.	AC=2;AF=1.00;AN=2;DP=47;ExcessHet=3.0103;FS=0.000;MLEAC=2;MLEAF=1.00;MQ=34.41;QD=32.28;SOR=1.132	GT:AD:DP:GQ:PL	1/1:0,47:47:99:2115,141,0
3L	10486247	.	T	A	2221.77	.	AC=2;AF=1.00;AN=2;DP=47;ExcessHet=3.0103;FS=0.000;MLEAC=2;MLEAF=1.00;MQ=34.41;QD=25.78;SOR=1.132	GT:AD:DP:GQ:PL	1/1:0,47:47:99:2250,151,0
3L	10486248	.	T	C	2221.77	.	AC=2;AF=1.00;AN=2;DP=48;ExcessHet=3.0103;FS=0.000;MLEAC=2;MLEAF=1.00;MQ=33.93;QD=26.69;SOR=1.067	GT:AD:DP:GQ:PL	1/1:0,48:48:99:2250,151,0
3L	10486256	.	AC	A	2032.73	.	AC=2;AF=1.00;AN=2;DP=44;ExcessHet=3.0103;FS=0.000;MLEAC=2;MLEAF=1.00;MQ=34.18;QD=27.97;SOR=1.105	GT:AD:DP:GQ:PL	1/1:0,44:44:99:2070,138,0
3L	10486258	.	T	TGC	2032.73	.	AC=2;AF=1.00;AN=2;DP=44;ExcessHet=3.0103;FS=0.000;MLEAC=2;MLEAF=1.00;MQ=34.18;QD=32.73;SOR=1.105	GT:AD:DP:GQ:PL	1/1:0,44:44:99:2070,138,0
3L	10486259	.	A	G	2086.77	.	AC=2;AF=1.00;AN=2;DP=44;ExcessHet=3.0103;FS=0.000;MLEAC=2;MLEAF=1.00;MQ=33.48;QD=25.23;SOR=1.105	GT:AD:DP:GQ:PL	1/1:0,44:44:99:2115,141,0
3L	10486267	.	T	TGCCACCAAATTATAGTCTTA	2482.73	.	AC=2;AF=1.00;AN=2;DP=48;ExcessHet=3.0103;FS=0.000;MLEAC=2;MLEAF=1.00;MQ=33.32;QD=26.92;SOR=1.067	GT:AD:DP:GQ:PL	1/1:0,48:48:99:2520,169,0
3L	10486271	.	A	ATTTTTAACTTTATAATAAATTAAAAT	2918.73	.	AC=2;AF=1.00;AN=2;DP=44;ExcessHet=3.0103;FS=0.000;MLEAC=2;MLEAF=1.00;MQ=32.24;QD=30.73;SOR=0.784	GT:AD:DP:GQ:PL	1/1:0,44:44:99:2956,202,0
3L	10486272	.	G	GTTAATTATACCTAAAAAGCTA	2828.73	.	AC=2;AF=1.00;AN=2;DP=45;ExcessHet=3.0103;FS=0.000;MLEAC=2;MLEAF=1.00;MQ=33.42;QD=32.18;SOR=0.829	GT:AD:DP:GQ:PL	1/1:0,45:45:99:2866,196,0
3L	10486283	.	A	T	2130.77	.	AC=2;AF=1.00;AN=2;DP=50;ExcessHet=3.0103;FS=0.000;MLEAC=2;MLEAF=1.00;MQ=35.94;QD=29.85;SOR=0.859	GT:AD:DP:GQ:PL	1/1:0,50:50:99:2159,150,0
3L	10486321	.	T	TTCAG	2931.73	.	AC=2;AF=1.00;AN=2;DP=66;ExcessHet=3.0103;FS=0.000;MLEAC=2;MLEAF=1.00;MQ=37.56;QD=29.86;SOR=0.818	GT:AD:DP:GQ:PL	1/1:0,66:66:99:2969,199,0
3L	10486390	.	A	C	3203.77	.	AC=2;AF=1.00;AN=2;DP=73;ExcessHet=3.0103;FS=0.000;MLEAC=2;MLEAF=1.00;MQ=38.84;QD=30.66;SOR=1.179	GT:AD:DP:GQ:PL	1/1:0,73:73:99:3232,220,0
3L	10486400	.	T	TA	3551.73	.	AC=2;AF=1.00;AN=2;DP=73;ExcessHet=3.0103;FS=0.000;MLEAC=2;MLEAF=1.00;MQ=39.23;QD=25.09;SOR=1.340	GT:AD:DP:GQ:PL	1/1:0,73:73:99:3589,244,0
3L	10486401	.	T	TGCTGAGTAG	3551.73	.	AC=2;AF=1.00;AN=2;DP=72;ExcessHet=3.0103;FS=0.000;MLEAC=2;MLEAF=1.00;MQ=39.08;QD=33.68;SOR=1.308	GT:AD:DP:GQ:PL	1/1:0,72:72:99:3589,244,0
3L	10486456	.	A	G	3316.77	.	AC=2;AF=1.00;AN=2;DP=72;ExcessHet=3.0103;FS=0.000;MLEAC=2;MLEAF=1.00;MQ=39.52;QD=28.88;SOR=0.869	GT:AD:DP:GQ:PL	1/1:0,72:72:99:3345,226,0
3L	10486459	.	A	T	3391.77	.	AC=2;AF=1.00;AN=2;DP=74;ExcessHet=3.0103;FS=0.000;MLEAC=2;MLEAF=1.00;MQ=39.80;QD=28.54;SOR=0.927	GT:AD:DP:GQ:PL	1/1:0,74:74:99:3420,229,0
3L	10486462	.	TGG	T	3427.73	.	AC=2;AF=1.00;AN=2;DP=74;ExcessHet=3.0103;FS=0.000;MLEAC=2;MLEAF=1.00;MQ=39.77;QD=30.98;SOR=0.992	GT:AD:DP:GQ:PL	1/1:0,74:74:99:3465,232,0
3L	10486462	.	TGG	T	3427.73	.	AC=2;AF=1.00;AN=2;DP=74;ExcessHet=3.0103;FS=0.000;MLEAC=2;MLEAF=1.00;MQ=39.77;QD=30.98;SOR=0.992	GT:AD:DP:GQ:PL	1/1:0,74:74:99:3465,232,0
3L	10486462	.	TGG	T	3427.73	.	AC=2;AF=1.00;AN=2;DP=74;ExcessHet=3.0103;FS=0.000;MLEAC=2;MLEAF=1.00;MQ=39.77;QD=30.98;SOR=0.992	GT:AD:DP:GQ:PL	1/1:0,74:74:99:3465,232,0
3L	10486462	.	TGG	T	3427.73	.	AC=2;AF=1.00;AN=2;DP=74;ExcessHet=3.0103;FS=0.000;MLEAC=2;MLEAF=1.00;MQ=39.77;QD=30.98;SOR=0.992	GT:AD:DP:GQ:PL	1/1:0,74:74:99:3465,232,0
3L	10486464	.	G	GTTT	3382.73	.	AC=2;AF=1.00;AN=2;DP=72;ExcessHet=3.0103;FS=0.000;MLEAC=2;MLEAF=1.00;MQ=39.70;QD=28.11;SOR=0.934	GT:AD:DP:GQ:PL	1/1:0,72:72:99:3420,229,0
3L	10486464	.	G	GTTT	3382.73	.	AC=2;AF=1.00;AN=2;DP=72;ExcessHet=3.0103;FS=0.000;MLEAC=2;MLEAF=1.00;MQ=39.70;QD=28.11;SOR=0.934	GT:AD:DP:GQ:PL	1/1:0,72:72:99:3420,229,0
3L	10486464	.	G	GTTT	3382.73	.	AC=2;AF=1.00;AN=2;DP=72;ExcessHet=3.0103;FS=0.000;MLEAC=2;MLEAF=1.00;MQ=39.70;QD=28.11;SOR=0.934	GT:AD:DP:GQ:PL	1/1:0,72:72:99:3420,229,0
3L	10486464	.	G	GTTT	3382.73	.	AC=2;AF=1.00;AN=2;DP=72;ExcessHet=3.0103;FS=0.000;MLEAC=2;MLEAF=1.00;MQ=39.70;QD=28.11;SOR=0.934	GT:AD:DP:GQ:PL	1/1:0,72:72:99:3420,229,0
3L	10486489	.	A	T	3481.77	.	AC=2;AF=1.00;AN=2;DP=76;ExcessHet=3.0103;FS=0.000;MLEAC=2;MLEAF=1.00;MQ=40.19;QD=30.78;SOR=0.746	GT:AD:DP:GQ:PL	1/1:0,76:76:99:3510,235,0
3L	10486490	.	G	T	3436.77	.	AC=2;AF=1.00;AN=2;DP=75;ExcessHet=3.0103;FS=0.000;MLEAC=2;MLEAF=1.00;MQ=40.16;QD=25.94;SOR=0.774	GT:AD:DP:GQ:PL	1/1:0,75:75:99:3465,232,0
3L	10486495	.	G	T	3481.77	.	AC=2;AF=1.00;AN=2;DP=77;ExcessHet=3.0103;FS=0.000;MLEAC=2;MLEAF=1.00;MQ=40.21;QD=27.53;SOR=0.828	GT:AD:DP:GQ:PL	1/1:0,77:77:99:3510,235,0
3L	10486501	.	T	A	3526.77	.	AC=2;AF=1.00;AN=2;DP=76;ExcessHet=3.0103;FS=0.000;MLEAC=2;MLEAF=1.00;MQ=40.49;QD=35.49;SOR=0.920	GT:AD:DP:GQ:PL	1/1:0,76:76:99:3555,238,0
3L	10486515	.	T	C	3605.77	.	AC=2;AF=1.00;AN=2;DP=81;ExcessHet=3.0103;FS=0.000;MLEAC=2;MLEAF=1.00;MQ=40.82;QD=28.87;SOR=1.058	GT:AD:DP:GQ:PL	1/1:0,81:81:99:3634,244,0
3L	10486516	.	G	A	3605.77	.	AC=2;AF=1.00;AN=2;DP=81;ExcessHet=3.0103;FS=0.000;MLEAC=2;MLEAF=1.00;MQ=40.82;QD=28.10;SOR=1.058	GT:AD:DP:GQ:PL	1/1:0,81:81:99:3634,244,0
3L	10486552	.	C	T	2289.77	.	AC=2;AF=1.00;AN=2;DP=84;ExcessHet=3.0103;FS=0.000;MLEAC=2;MLEAF=1.00;MQ=41.74;QD=27.26;SOR=1.206	GT:AD:DP:GQ:PL	1/1:0,84:84:99:2318,252,0
3L	10486695	.	CT	C	1362.73	.	AC=2;AF=1.00;AN=2;DP=60;ExcessHet=3.0103;FS=0.000;MLEAC=2;MLEAF=1.00;MQ=43.59;QD=23.91;SOR=0.800	GT:AD:DP:GQ:PL	1/1:0,57:57:99:1400,171,0
3L	10491035	.	GA	G	1134.73	.	AC=2;AF=1.00;AN=2;DP=59;ExcessHet=3.0103;FS=0.000;MLEAC=2;MLEAF=1.00;MQ=44.19;QD=21.01;SOR=1.445	GT:AD:DP:GQ:PL	1/1:0,54:54:99:1172,161,0
3L	10491058	.	A	T	1497.77	.	AC=2;AF=1.00;AN=2;DP=55;ExcessHet=3.0103;FS=0.000;MLEAC=2;MLEAF=1.00;MQ=44.20;QD=27.23;SOR=1.487	GT:AD:DP:GQ:PL	1/1:0,55:55:99:1526,165,0
3L	10491077	.	A	G	1539.77	.	AC=2;AF=1.00;AN=2;DP=56;ExcessHet=3.0103;FS=0.000;MLEAC=2;MLEAF=1.00;MQ=44.20;QD=27.50;SOR=1.651	GT:AD:DP:GQ:PL	1/1:0,56:56:99:1568,168,0
3L	10493129	.	T	TG	1039.73	.	AC=2;AF=1.00;AN=2;DP=47;ExcessHet=3.0103;FS=0.000;MLEAC=2;MLEAF=1.00;MQ=44.00;QD=23.63;SOR=1.230	GT:AD:DP:GQ:PL	1/1:0,44:44:99:1077,132,0
3L	10493143	.	G	A	1207.77	.	AC=2;AF=1.00;AN=2;DP=47;ExcessHet=3.0103;FS=0.000;MLEAC=2;MLEAF=1.00;MQ=43.69;QD=25.70;SOR=1.251	GT:AD:DP:GQ:PL	1/1:0,47:47:99:1236,140,0
3L	10493171	.	G	A	1414.77	.	AC=2;AF=1.00;AN=2;DP=53;ExcessHet=3.0103;FS=0.000;MLEAC=2;MLEAF=1.00;MQ=43.72;QD=26.69;SOR=1.287	GT:AD:DP:GQ:PL	1/1:0,53:53:99:1443,159,0
3L	10493296	.	G	A	1493.77	.	AC=2;AF=1.00;AN=2;DP=55;ExcessHet=3.0103;FS=0.000;MLEAC=2;MLEAF=1.00;MQ=44.00;QD=27.66;SOR=0.846	GT:AD:DP:GQ:PL	1/1:0,54:54:99:1522,162,0
3L	10493476	.	T	G	3391.77	.	AC=2;AF=1.00;AN=2;DP=76;ExcessHet=3.0103;FS=0.000;MLEAC=2;MLEAF=1.00;MQ=43.97;QD=30.78;SOR=0.920	GT:AD:DP:GQ:PL	1/1:0,76:76:99:3420,229,0
3L	10493558	.	G	A	1999.77	.	AC=2;AF=1.00;AN=2;DP=81;ExcessHet=3.0103;FS=0.000;MLEAC=2;MLEAF=1.00;MQ=43.95;QD=25.64;SOR=1.108	GT:AD:DP:GQ:PL	1/1:0,78:78:99:2028,232,0
3L	10500590	.	T	TA	862.73	.	AC=2;AF=1.00;AN=2;BaseQRankSum=-0.466;ClippingRankSum=0.000;DP=57;ExcessHet=3.0103;FS=4.594;MLEAC=2;MLEAF=1.00;MQ=43.93;MQRankSum=-0.256;QD=15.98;ReadPosRankSum=0.717;SOR=1.367	GT:AD:DP:GQ:PL	1/1:5,49:54:58:900,58,0
3L	10500590	.	T	TA	862.73	.	AC=2;AF=1.00;AN=2;BaseQRankSum=-0.466;ClippingRankSum=0.000;DP=57;ExcessHet=3.0103;FS=4.594;MLEAC=2;MLEAF=1.00;MQ=43.93;MQRankSum=-0.256;QD=15.98;ReadPosRankSum=0.717;SOR=1.367	GT:AD:DP:GQ:PL	1/1:5,49:54:58:900,58,0
3L	10509674	.	T	TGCA	1475.73	.	AC=2;AF=1.00;AN=2;DP=34;ExcessHet=3.0103;FS=0.000;MLEAC=1;MLEAF=0.500;MQ=33.88;QD=32.39;SOR=0.693	GT:AD:DP:GQ:PL	1/1:0,34:34:99:1506,106,0
3L	10510224	.	G	A	2039.77	.	AC=2;AF=1.00;AN=2;DP=48;ExcessHet=3.0103;FS=0.000;MLEAC=2;MLEAF=1.00;MQ=42.20;QD=30.67;SOR=1.067	GT:AD:DP:GQ:PL	1/1:0,48:48:99:2068,144,0
3L	10510225	.	T	C	2039.77	.	AC=2;AF=1.00;AN=2;DP=48;ExcessHet=3.0103;FS=0.000;MLEAC=2;MLEAF=1.00;MQ=42.20;QD=28.87;SOR=1.067	GT:AD:DP:GQ:PL	1/1:0,48:48:99:2068,144,0
3L	10510410	.	A	G	1821.77	.	AC=2;AF=1.00;AN=2;DP=43;ExcessHet=3.0103;FS=0.000;MLEAC=2;MLEAF=1.00;MQ=42.88;QD=27.60;SOR=1.455	GT:AD:DP:GQ:PL	1/1:0,43:43:99:1850,129,0
3L	10510677	.	GTTTTTTTT	G	313.06	.	AC=1;AF=0.500;AN=2;BaseQRankSum=-0.475;ClippingRankSum=0.000;DP=17;ExcessHet=3.0103;FS=0.000;MLEAC=1;MLEAF=0.500;MQ=43.37;MQRankSum=0.588;QD=24.08;ReadPosRankSum=1.363;SOR=0.569	GT:AD:DP:GQ:PL	0/1:4,9:13:11:350,0,11
3L	10512711	.	C	A	3146.77	.	AC=2;AF=1.00;AN=2;BaseQRankSum=1.506;ClippingRankSum=0.000;DP=76;ExcessHet=3.0103;FS=0.000;MLEAC=2;MLEAF=1.00;MQ=43.81;MQRankSum=-0.273;QD=32.80;ReadPosRankSum=-1.417;SOR=0.265	GT:AD:DP:GQ:PL	1/1:1,75:76:99:3175,175,0
3L	10512730	.	C	CA	3218.73	.	AC=2;AF=1.00;AN=2;BaseQRankSum=1.106;ClippingRankSum=0.000;DP=76;ExcessHet=3.0103;FS=3.126;MLEAC=2;MLEAF=1.00;MQ=43.83;MQRankSum=-0.244;QD=30.13;ReadPosRankSum=-0.730;SOR=0.350	GT:AD:DP:GQ:PL	1/1:1,75:76:99:3256,181,0
3L	10513271	.	G	T	2131.77	.	AC=2;AF=1.00;AN=2;DP=48;ExcessHet=3.0103;FS=0.000;MLEAC=2;MLEAF=1.00;MQ=38.74;QD=34.73;SOR=1.426	GT:AD:DP:GQ:PL	1/1:0,48:48:99:2160,144,0
3L	10513273	.	A	G	2176.77	.	AC=2;AF=1.00;AN=2;DP=47;ExcessHet=3.0103;FS=0.000;MLEAC=2;MLEAF=1.00;MQ=38.69;QD=27.40;SOR=1.514	GT:AD:DP:GQ:PL	1/1:0,47:47:99:2205,147,0
3L	10513274	.	A	C	2131.77	.	AC=2;AF=1.00;AN=2;DP=47;ExcessHet=3.0103;FS=0.000;MLEAC=2;MLEAF=1.00;MQ=38.69;QD=26.65;SOR=1.514	GT:AD:DP:GQ:PL	1/1:0,47:47:99:2160,144,0
3L	10513281	.	AG	A	2257.73	.	AC=2;AF=1.00;AN=2;DP=50;ExcessHet=3.0103;FS=0.000;MLEAC=2;MLEAF=1.00;MQ=38.34;QD=28.37;SOR=1.390	GT:AD:DP:GQ:PL	1/1:0,50:50:99:2295,154,0
3L	10513283	.	C	CAAG	2257.73	.	AC=2;AF=1.00;AN=2;DP=50;ExcessHet=3.0103;FS=0.000;MLEAC=2;MLEAF=1.00;MQ=38.34;QD=30.37;SOR=1.390	GT:AD:DP:GQ:PL	1/1:0,50:50:99:2295,154,0
3L	10513285	.	C	CT	2302.73	.	AC=2;AF=1.00;AN=2;DP=49;ExcessHet=3.0103;FS=0.000;MLEAC=2;MLEAF=1.00;MQ=38.16;QD=29.53;SOR=1.345	GT:AD:DP:GQ:PL	1/1:0,49:49:99:2340,157,0
3L	10513319	.	A	T	2221.77	.	AC=2;AF=1.00;AN=2;DP=48;ExcessHet=3.0103;FS=0.000;MLEAC=2;MLEAF=1.00;MQ=38.73;QD=28.49;SOR=1.426	GT:AD:DP:GQ:PL	1/1:0,48:48:99:2250,151,0
3L	10513320	.	T	C	2221.77	.	AC=2;AF=1.00;AN=2;DP=49;ExcessHet=3.0103;FS=0.000;MLEAC=2;MLEAF=1.00;MQ=38.84;QD=25.89;SOR=1.345	GT:AD:DP:GQ:PL	1/1:0,49:49:99:2250,151,0
3L	10515449	.	G	T	905.77	.	AC=2;AF=1.00;AN=2;DP=35;ExcessHet=3.0103;FS=0.000;MLEAC=2;MLEAF=1.00;MQ=44.00;QD=25.88;SOR=1.148	GT:AD:DP:GQ:PL	1/1:0,35:35:99:934,104,0
3L	10519255	.	ATTT	A	2333.73	.	AC=2;AF=1.00;AN=2;DP=55;ExcessHet=3.0103;FS=0.000;MLEAC=2;MLEAF=1.00;MQ=43.45;QD=33.44;SOR=0.981	GT:AD:DP:GQ:PL	1/1:0,53:53:99:2371,159,0
3L	10520241	.	G	GA	853.73	.	AC=2;AF=1.00;AN=2;BaseQRankSum=-0.527;ClippingRankSum=0.000;DP=64;ExcessHet=3.0103;FS=8.788;MLEAC=2;MLEAF=1.00;MQ=43.92;MQRankSum=-0.540;QD=14.00;ReadPosRankSum=1.195;SOR=0.653	GT:AD:DP:GQ:PL	1/1:8,53:61:46:891,46,0
3L	10520603	.	T	C	1575.77	.	AC=2;AF=1.00;AN=2;DP=62;ExcessHet=3.0103;FS=0.000;MLEAC=2;MLEAF=1.00;MQ=43.78;QD=25.83;SOR=1.022	GT:AD:DP:GQ:PL	1/1:0,61:61:99:1604,181,0
3L	10520738	.	T	G	1622.77	.	AC=2;AF=1.00;AN=2;DP=63;ExcessHet=3.0103;FS=0.000;MLEAC=2;MLEAF=1.00;MQ=43.94;QD=25.76;SOR=0.724	GT:AD:DP:GQ:PL	1/1:0,63:63:99:1651,187,0
3L	10521384	.	T	C	1624.77	.	AC=2;AF=1.00;AN=2;DP=60;ExcessHet=3.0103;FS=0.000;MLEAC=2;MLEAF=1.00;MQ=43.54;QD=27.08;SOR=1.688	GT:AD:DP:GQ:PL	1/1:0,60:60:99:1653,180,0
3L	10521467	.	A	AG	2027.73	.	AC=2;AF=1.00;AN=2;DP=62;ExcessHet=3.0103;FS=0.000;MLEAC=2;MLEAF=1.00;MQ=43.57;QD=33.24;SOR=1.107	GT:AD:DP:GQ:PL	1/1:0,61:61:99:2065,183,0
3L	10522822	.	A	C	2303.77	.	AC=2;AF=1.00;AN=2;DP=87;ExcessHet=3.0103;FS=0.000;MLEAC=2;MLEAF=1.00;MQ=43.91;QD=26.48;SOR=0.863	GT:AD:DP:GQ:PL	1/1:0,87:87:99:2332,260,0
3L	10523034	.	C	A	3122.77	.	AC=2;AF=1.00;AN=2;DP=71;ExcessHet=3.0103;FS=0.000;MLEAC=2;MLEAF=1.00;MQ=43.79;QD=32.65;SOR=1.117	GT:AD:DP:GQ:PL	1/1:0,71:71:99:3151,220,0
3L	10523092	.	C	T	3418.77	.	AC=2;AF=1.00;AN=2;DP=76;ExcessHet=3.0103;FS=0.000;MLEAC=2;MLEAF=1.00;MQ=43.68;QD=30.27;SOR=0.955	GT:AD:DP:GQ:PL	1/1:0,75:75:99:3447,232,0
3L	10523097	.	T	G	3553.77	.	AC=2;AF=1.00;AN=2;DP=78;ExcessHet=3.0103;FS=0.000;MLEAC=2;MLEAF=1.00;MQ=43.66;QD=36.31;SOR=0.828	GT:AD:DP:GQ:PL	1/1:0,77:77:99:3582,241,0
3L	10523117	.	T	A	3500.77	.	AC=2;AF=1.00;AN=2;DP=76;ExcessHet=3.0103;FS=0.000;MLEAC=2;MLEAF=1.00;MQ=43.65;QD=21.83;SOR=0.774	GT:AD:DP:GQ:PL	1/1:0,75:75:99:3529,238,0
3L	10523208	.	G	GTTT	2064.73	.	AC=2;AF=1.00;AN=2;DP=61;ExcessHet=3.0103;FS=0.000;MLEAC=2;MLEAF=1.00;MQ=43.61;QD=30.79;SOR=1.280	GT:AD:DP:GQ:PL	1/1:1,55:56:99:2102,170,0
3L	10523292	.	G	T	1971.77	.	AC=2;AF=1.00;AN=2;DP=70;ExcessHet=3.0103;FS=0.000;MLEAC=2;MLEAF=1.00;MQ=43.84;QD=28.17;SOR=0.941	GT:AD:DP:GQ:PL	1/1:0,70:70:99:2000,210,0
3L	10523488	.	C	A	2050.77	.	AC=2;AF=1.00;AN=2;DP=75;ExcessHet=3.0103;FS=0.000;MLEAC=2;MLEAF=1.00;MQ=43.48;QD=27.34;SOR=0.832	GT:AD:DP:GQ:PL	1/1:0,75:75:99:2079,224,0
3L	10523520	.	C	T	3210.77	.	AC=2;AF=1.00;AN=2;DP=74;ExcessHet=3.0103;FS=0.000;MLEAC=2;MLEAF=1.00;MQ=43.36;QD=33.78;SOR=0.747	GT:AD:DP:GQ:PL	1/1:0,74:74:99:3239,223,0
3L	10523534	.	AAC	A	3185.73	.	AC=2;AF=1.00;AN=2;DP=72;ExcessHet=3.0103;FS=0.000;MLEAC=2;MLEAF=1.00;MQ=43.34;QD=33.01;SOR=0.807	GT:AD:DP:GQ:PL	1/1:0,72:72:99:3223,217,0
3L	10523537	.	T	TTG	3157.73	.	AC=2;AF=1.00;AN=2;DP=71;ExcessHet=3.0103;FS=0.000;MLEAC=2;MLEAF=1.00;MQ=43.34;QD=25.80;SOR=0.840	GT:AD:DP:GQ:PL	1/1:0,71:71:99:3195,214,0
3L	10523538	.	A	C	3166.77	.	AC=2;AF=1.00;AN=2;DP=69;ExcessHet=3.0103;FS=0.000;MLEAC=2;MLEAF=1.00;MQ=43.32;QD=33.20;SOR=0.844	GT:AD:DP:GQ:PL	1/1:0,69:69:99:3195,214,0
3L	10523542	.	T	A	3031.77	.	AC=2;AF=1.00;AN=2;DP=67;ExcessHet=3.0103;FS=0.000;MLEAC=2;MLEAF=1.00;MQ=43.30;QD=32.67;SOR=0.917	GT:AD:DP:GQ:PL	1/1:0,67:67:99:3060,205,0
3L	10523544	.	T	G	2986.77	.	AC=2;AF=1.00;AN=2;DP=65;ExcessHet=3.0103;FS=0.000;MLEAC=2;MLEAF=1.00;MQ=43.30;QD=35.33;SOR=0.925	GT:AD:DP:GQ:PL	1/1:0,65:65:99:3015,202,0
3L	10526679	.	ATGCCTCATGCCACATGCCCCATGCCCCT	A	1481.73	.	AC=2;AF=1.00;AN=2;BaseQRankSum=-0.767;ClippingRankSum=0.000;DP=37;ExcessHet=3.0103;FS=0.000;MLEAC=2;MLEAF=1.00;MQ=43.25;MQRankSum=-0.499;QD=24.85;ReadPosRankSum=-1.501;SOR=0.387	GT:AD:DP:GQ:PL	1/1:1,36:37:66:1519,66,0
3L	10527277	.	GCTC	G	2563.73	.	AC=2;AF=1.00;AN=2;BaseQRankSum=2.014;ClippingRankSum=0.000;DP=63;ExcessHet=3.0103;FS=0.000;MLEAC=2;MLEAF=1.00;MQ=43.97;MQRankSum=-0.091;QD=31.29;ReadPosRankSum=-0.608;SOR=0.793	GT:AD:DP:GQ:PL	1/1:2,61:63:99:2601,100,0
3L	10527282	.	AT	A	2634.73	.	AC=2;AF=1.00;AN=2;BaseQRankSum=2.158;ClippingRankSum=0.000;DP=63;ExcessHet=3.0103;FS=0.000;MLEAC=2;MLEAF=1.00;MQ=43.97;MQRankSum=-0.091;QD=32.33;SOR=0.793	GT:AD:DP:GQ:PL	1/1:2,61:63:99:2672,106,0
3L	10527284	.	T	A	2643.77	.	AC=2;AF=1.00;AN=2;BaseQRankSum=2.337;ClippingRankSum=0.000;DP=62;ExcessHet=3.0103;FS=0.000;MLEAC=2;MLEAF=1.00;MQ=43.97;MQRankSum=-0.091;QD=29.83;ReadPosRankSum=-1.383;SOR=0.831	GT:AD:DP:GQ:PL	1/1:2,60:62:99:2672,106,0
3L	10528673	.	G	A	2302.77	.	AC=2;AF=1.00;AN=2;DP=53;ExcessHet=3.0103;FS=0.000;MLEAC=2;MLEAF=1.00;MQ=43.74;QD=30.68;SOR=0.808	GT:AD:DP:GQ:PL	1/1:0,53:53:99:2331,163,0
3L	10528678	.	T	C	2241.77	.	AC=2;AF=1.00;AN=2;DP=52;ExcessHet=3.0103;FS=0.000;MLEAC=2;MLEAF=1.00;MQ=43.74;QD=31.23;SOR=0.693	GT:AD:DP:GQ:PL	1/1:0,52:52:99:2270,157,0
3L	10528717	.	C	A	2386.77	.	AC=2;AF=1.00;AN=2;DP=56;ExcessHet=3.0103;FS=0.000;MLEAC=2;MLEAF=1.00;MQ=43.77;QD=29.72;SOR=0.693	GT:AD:DP:GQ:PL	1/1:0,56:56:99:2415,172,0
3L	10528735	.	C	T	2369.77	.	AC=2;AF=1.00;AN=2;DP=52;ExcessHet=3.0103;FS=0.000;MLEAC=2;MLEAF=1.00;MQ=43.74;QD=30.61;SOR=0.853	GT:AD:DP:GQ:PL	1/1:0,52:52:99:2398,163,0
3L	10528737	.	G	C	2311.77	.	AC=2;AF=1.00;AN=2;DP=48;ExcessHet=3.0103;FS=0.000;MLEAC=2;MLEAF=1.00;MQ=43.72;QD=32.13;SOR=0.866	GT:AD:DP:GQ:PL	1/1:0,48:48:99:2340,157,0
3L	10528779	.	A	G	1265.77	.	AC=2;AF=1.00;AN=2;DP=49;ExcessHet=3.0103;FS=0.000;MLEAC=2;MLEAF=1.00;MQ=43.63;QD=25.83;SOR=0.909	GT:AD:DP:GQ:PL	1/1:0,49:49:99:1294,146,0
3L	10528944	.	C	T	1564.77	.	AC=2;AF=1.00;AN=2;DP=35;ExcessHet=3.0103;FS=0.000;MLEAC=2;MLEAF=1.00;MQ=43.81;QD=30.01;SOR=1.002	GT:AD:DP:GQ:PL	1/1:0,35:35:99:1593,111,0
3L	10528962	.	C	CAT	1789.73	.	AC=2;AF=1.00;AN=2;DP=38;ExcessHet=3.0103;FS=0.000;MLEAC=2;MLEAF=1.00;MQ=43.64;QD=23.34;SOR=1.329	GT:AD:DP:GQ:PL	1/1:0,38:38:99:1827,123,0
3L	10528968	.	T	C	1771.77	.	AC=2;AF=1.00;AN=2;DP=39;ExcessHet=3.0103;FS=0.000;MLEAC=2;MLEAF=1.00;MQ=43.65;QD=26.03;SOR=1.387	GT:AD:DP:GQ:PL	1/1:0,39:39:99:1800,120,0
3L	10528970	.	T	C	1726.77	.	AC=2;AF=1.00;AN=2;DP=38;ExcessHet=3.0103;FS=0.000;MLEAC=2;MLEAF=1.00;MQ=43.69;QD=27.14;SOR=1.493	GT:AD:DP:GQ:PL	1/1:0,38:38:99:1755,117,0
3L	10529064	.	T	G	1642.77	.	AC=2;AF=1.00;AN=2;DP=40;ExcessHet=3.0103;FS=0.000;MLEAC=2;MLEAF=1.00;MQ=43.57;QD=29.77;SOR=0.798	GT:AD:DP:GQ:PL	1/1:0,38:38:99:1671,114,0
3L	10529069	.	T	TTA	1646.73	.	AC=2;AF=1.00;AN=2;DP=40;ExcessHet=3.0103;FS=0.000;MLEAC=2;MLEAF=1.00;MQ=43.62;QD=30.65;SOR=0.798	GT:AD:DP:GQ:PL	1/1:0,38:38:99:1684,114,0
3L	10529166	.	T	A	879.77	.	AC=2;AF=1.00;AN=2;DP=45;ExcessHet=3.0103;FS=0.000;MLEAC=2;MLEAF=1.00;MQ=43.91;QD=20.95;SOR=0.788	GT:AD:DP:GQ:PL	1/1:0,42:42:99:908,125,0
3L	10529167	.	A	AT	1653.73	.	AC=2;AF=1.00;AN=2;DP=45;ExcessHet=3.0103;FS=0.000;MLEAC=2;MLEAF=1.00;MQ=43.91;QD=30.77;SOR=0.788	GT:AD:DP:GQ:PL	1/1:0,45:45:99:1691,135,0
3L	10531096	.	CT	C	2461.73	.	AC=2;AF=1.00;AN=2;DP=55;ExcessHet=3.0103;FS=0.000;MLEAC=2;MLEAF=1.00;MQ=43.96;QD=32.34;SOR=0.729	GT:AD:DP:GQ:PL	1/1:0,55:55:99:2499,172,0
3L	10531122	.	T	C	2289.77	.	AC=2;AF=1.00;AN=2;DP=55;ExcessHet=3.0103;FS=0.000;MLEAC=2;MLEAF=1.00;MQ=43.96;QD=29.59;SOR=0.804	GT:AD:DP:GQ:PL	1/1:0,55:55:99:2318,165,0
3L	10534128	.	CT	C	865.73	.	AC=2;AF=1.00;AN=2;BaseQRankSum=1.045;ClippingRankSum=0.000;DP=49;ExcessHet=3.0103;FS=3.096;MLEAC=2;MLEAF=1.00;MQ=44.00;MQRankSum=0.000;QD=18.04;ReadPosRankSum=1.265;SOR=0.105	GT:AD:DP:GQ:PL	1/1:2,46:48:95:903,95,0
3L	10536875	.	C	CAA	2912.73	.	AC=2;AF=1.00;AN=2;DP=66;ExcessHet=3.0103;FS=0.000;MLEAC=2;MLEAF=1.00;MQ=43.73;QD=30.30;SOR=1.000	GT:AD:DP:GQ:PL	1/1:0,65:65:99:2950,199,0
3L	10536882	.	GGTT	G	2990.73	.	AC=2;AF=1.00;AN=2;DP=67;ExcessHet=3.0103;FS=0.000;MLEAC=2;MLEAF=1.00;MQ=43.74;QD=30.34;SOR=0.990	GT:AD:DP:GQ:PL	1/1:0,67:67:99:3028,205,0
3L	10536901	.	T	A	1828.77	.	AC=2;AF=1.00;AN=2;DP=69;ExcessHet=3.0103;FS=0.000;MLEAC=2;MLEAF=1.00;MQ=43.72;QD=26.50;SOR=0.980	GT:AD:DP:GQ:PL	1/1:0,69:69:99:1857,207,0
3L	10537006	.	C	T	3072.77	.	AC=2;AF=1.00;AN=2;DP=70;ExcessHet=3.0103;FS=0.000;MLEAC=2;MLEAF=1.00;MQ=43.59;QD=28.82;SOR=0.693	GT:AD:DP:GQ:PL	1/1:0,70:70:99:3101,211,0
3L	10537009	.	GTT	G	3096.73	.	AC=2;AF=1.00;AN=2;DP=69;ExcessHet=3.0103;FS=0.000;MLEAC=2;MLEAF=1.00;MQ=43.58;QD=25.46;SOR=0.722	GT:AD:DP:GQ:PL	1/1:0,69:69:99:3134,214,0
3L	10537131	.	T	G	3166.77	.	AC=2;AF=1.00;AN=2;DP=68;ExcessHet=3.0103;FS=0.000;MLEAC=2;MLEAF=1.00;MQ=43.33;QD=29.87;SOR=0.949	GT:AD:DP:GQ:PL	1/1:0,68:68:99:3195,214,0
3L	10537145	.	T	A	3026.77	.	AC=2;AF=1.00;AN=2;DP=68;ExcessHet=3.0103;FS=0.000;MLEAC=2;MLEAF=1.00;MQ=43.36;QD=32.00;SOR=1.098	GT:AD:DP:GQ:PL	1/1:0,68:68:99:3055,208,0
3L	10537899	.	T	C	1501.77	.	AC=2;AF=1.00;AN=2;DP=56;ExcessHet=3.0103;FS=0.000;MLEAC=2;MLEAF=1.00;MQ=43.86;QD=26.82;SOR=0.765	GT:AD:DP:GQ:PL	1/1:0,56:56:99:1530,168,0
3L	10537926	.	A	T	2449.77	.	AC=2;AF=1.00;AN=2;DP=56;ExcessHet=3.0103;FS=0.000;MLEAC=2;MLEAF=1.00;MQ=43.86;QD=29.98;SOR=1.009	GT:AD:DP:GQ:PL	1/1:0,56:56:99:2478,169,0
3L	10537929	.	G	C	2449.77	.	AC=2;AF=1.00;AN=2;DP=55;ExcessHet=3.0103;FS=0.000;MLEAC=2;MLEAF=1.00;MQ=43.86;QD=29.00;SOR=1.061	GT:AD:DP:GQ:PL	1/1:0,55:55:99:2478,169,0
3L	10537945	.	A	C	1648.77	.	AC=2;AF=1.00;AN=2;DP=62;ExcessHet=3.0103;FS=0.000;MLEAC=2;MLEAF=1.00;MQ=43.84;QD=26.59;SOR=0.826	GT:AD:DP:GQ:PL	1/1:0,62:62:99:1677,186,0
3L	10540059	.	G	GTACA	1974.73	.	AC=2;AF=1.00;AN=2;DP=48;ExcessHet=3.0103;FS=0.000;MLEAC=2;MLEAF=1.00;MQ=43.88;QD=31.31;SOR=0.693	GT:AD:DP:GQ:PL	1/1:0,46:46:99:2012,138,0
3L	10549904	.	A	G	1516.77	.	AC=2;AF=1.00;AN=2;DP=38;ExcessHet=3.0103;FS=0.000;MLEAC=2;MLEAF=1.00;MQ=42.66;QD=29.68;SOR=1.040	GT:AD:DP:GQ:PL	1/1:0,38:38:99:1545,117,0
3L	10551364	.	A	AGGGG	730.73	.	AC=2;AF=1.00;AN=2;DP=17;ExcessHet=3.0103;FS=0.000;MLEAC=2;MLEAF=1.00;MQ=43.88;QD=27.64;SOR=1.739	GT:AD:DP:GQ:PL	1/1:0,17:17:63:768,63,0
3L	10553914	.	C	T	1361.77	.	AC=2;AF=1.00;AN=2;BaseQRankSum=0.257;ClippingRankSum=0.000;DP=52;ExcessHet=3.0103;FS=3.358;MLEAC=2;MLEAF=1.00;MQ=44.00;MQRankSum=0.000;QD=26.19;ReadPosRankSum=-0.555;SOR=0.537	GT:AD:DP:GQ:PL	1/1:1,51:52:99:1390,128,0
3L	10556137	.	A	T	1472.77	.	AC=2;AF=1.00;AN=2;DP=57;ExcessHet=3.0103;FS=0.000;MLEAC=2;MLEAF=1.00;MQ=44.00;QD=25.84;SOR=0.960	GT:AD:DP:GQ:PL	1/1:0,57:57:99:1501,170,0
3L	10556169	.	A	G	2651.77	.	AC=2;AF=1.00;AN=2;DP=60;ExcessHet=3.0103;FS=0.000;MLEAC=2;MLEAF=1.00;MQ=44.00;QD=36.97;SOR=0.831	GT:AD:DP:GQ:PL	1/1:0,60:60:99:2680,181,0
3L	10556170	.	A	C	2651.77	.	AC=2;AF=1.00;AN=2;DP=60;ExcessHet=3.0103;FS=0.000;MLEAC=2;MLEAF=1.00;MQ=44.00;QD=29.31;SOR=0.831	GT:AD:DP:GQ:PL	1/1:0,60:60:99:2680,181,0
3L	10556226	.	A	G	2738.77	.	AC=2;AF=1.00;AN=2;DP=63;ExcessHet=3.0103;FS=0.000;MLEAC=2;MLEAF=1.00;MQ=43.91;QD=31.89;SOR=0.724	GT:AD:DP:GQ:PL	1/1:0,63:63:99:2767,193,0
3L	10556247	.	A	G	2990.77	.	AC=2;AF=1.00;AN=2;DP=74;ExcessHet=3.0103;FS=0.000;MLEAC=2;MLEAF=1.00;MQ=43.92;QD=33.93;SOR=0.864	GT:AD:DP:GQ:PL	1/1:0,74:74:99:3019,222,0
3L	10563917	.	C	T	1462.77	.	AC=2;AF=1.00;AN=2;BaseQRankSum=-1.536;ClippingRankSum=0.000;DP=58;ExcessHet=3.0103;FS=0.000;MLEAC=2;MLEAF=1.00;MQ=43.97;MQRankSum=0.000;QD=26.12;ReadPosRankSum=-0.634;SOR=0.269	GT:AD:DP:GQ:PL	1/1:1,55:56:99:1491,138,0
3L	10564892	.	G	T	2851.77	.	AC=2;AF=1.00;AN=2;DP=61;ExcessHet=3.0103;FS=0.000;MLEAC=2;MLEAF=1.00;MQ=43.74;QD=31.40;SOR=0.941	GT:AD:DP:GQ:PL	1/1:0,61:61:99:2880,193,0
3L	10564897	.	C	A	2912.77	.	AC=2;AF=1.00;AN=2;DP=64;ExcessHet=3.0103;FS=0.000;MLEAC=2;MLEAF=1.00;MQ=43.75;QD=31.50;SOR=0.822	GT:AD:DP:GQ:PL	1/1:0,64:64:99:2941,199,0
3L	10564899	.	A	T	2867.77	.	AC=2;AF=1.00;AN=2;DP=65;ExcessHet=3.0103;FS=0.000;MLEAC=2;MLEAF=1.00;MQ=43.76;QD=35.07;SOR=0.787	GT:AD:DP:GQ:PL	1/1:0,65:65:99:2896,196,0
3L	10564939	.	C	T	3055.77	.	AC=2;AF=1.00;AN=2;DP=67;ExcessHet=3.0103;FS=0.000;MLEAC=2;MLEAF=1.00;MQ=43.80;QD=33.44;SOR=0.784	GT:AD:DP:GQ:PL	1/1:0,67:67:99:3084,208,0
3L	10564943	.	C	G	3111.77	.	AC=2;AF=1.00;AN=2;DP=69;ExcessHet=3.0103;FS=0.000;MLEAC=2;MLEAF=1.00;MQ=43.80;QD=27.52;SOR=0.844	GT:AD:DP:GQ:PL	1/1:0,69:69:99:3140,211,0
3L	10564945	.	C	T	3101.77	.	AC=2;AF=1.00;AN=2;DP=69;ExcessHet=3.0103;FS=0.000;MLEAC=2;MLEAF=1.00;MQ=43.80;QD=24.94;SOR=0.844	GT:AD:DP:GQ:PL	1/1:0,69:69:99:3130,211,0
3L	10564949	.	G	A	3101.77	.	AC=2;AF=1.00;AN=2;DP=68;ExcessHet=3.0103;FS=0.000;MLEAC=2;MLEAF=1.00;MQ=43.80;QD=26.32;SOR=0.814	GT:AD:DP:GQ:PL	1/1:0,68:68:99:3130,211,0
3L	10564983	.	G	C	1967.77	.	AC=2;AF=1.00;AN=2;BaseQRankSum=1.732;ClippingRankSum=0.000;DP=74;ExcessHet=3.0103;FS=0.000;MLEAC=2;MLEAF=1.00;MQ=43.71;MQRankSum=-0.380;QD=26.59;ReadPosRankSum=-0.628;SOR=0.257	GT:AD:DP:GQ:PL	1/1:1,73:74:99:1996,212,0
3L	10565054	.	T	C	1995.77	.	AC=2;AF=1.00;AN=2;DP=76;ExcessHet=3.0103;FS=0.000;MLEAC=2;MLEAF=1.00;MQ=43.74;QD=26.26;SOR=0.746	GT:AD:DP:GQ:PL	1/1:0,76:76:99:2024,228,0
3L	10565670	.	C	T	1042.77	.	AC=2;AF=1.00;AN=2;DP=41;ExcessHet=3.0103;FS=0.000;MLEAC=2;MLEAF=1.00;MQ=43.82;QD=26.07;SOR=0.902	GT:AD:DP:GQ:PL	1/1:0,40:40:99:1071,120,0
3L	10567313	.	T	G	668.77	.	AC=2;AF=1.00;AN=2;BaseQRankSum=1.200;ClippingRankSum=0.000;DP=28;ExcessHet=3.0103;FS=3.522;MLEAC=2;MLEAF=1.00;MQ=43.86;MQRankSum=5.295;QD=24.77;ReadPosRankSum=-0.441;SOR=0.707	GT:AD:DP:GQ:PL	1/1:1,26:27:54:697,54,0
3L	10570746	.	C	A	2401.77	.	AC=2;AF=1.00;AN=2;DP=55;ExcessHet=3.0103;FS=0.000;MLEAC=2;MLEAF=1.00;MQ=41.90;QD=32.41;SOR=1.697	GT:AD:DP:GQ:PL	1/1:0,54:54:99:2430,163,0
3L	10570747	.	A	T	2401.77	.	AC=2;AF=1.00;AN=2;DP=54;ExcessHet=3.0103;FS=0.000;MLEAC=2;MLEAF=1.00;MQ=41.86;QD=35.36;SOR=1.697	GT:AD:DP:GQ:PL	1/1:0,54:54:99:2430,163,0
3L	10570785	.	A	AAAATAT	2364.73	.	AC=2;AF=1.00;AN=2;DP=56;ExcessHet=3.0103;FS=0.000;MLEAC=2;MLEAF=1.00;MQ=42.30;QD=28.30;SOR=1.302	GT:AD:DP:GQ:PL	1/1:0,56:56:99:2402,168,0
3L	10570954	.	C	T	1461.77	.	AC=2;AF=1.00;AN=2;DP=56;ExcessHet=3.0103;FS=0.000;MLEAC=2;MLEAF=1.00;MQ=43.78;QD=27.07;SOR=1.445	GT:AD:DP:GQ:PL	1/1:0,54:54:99:1490,162,0
3L	10572254	.	T	TAAA	2112.73	.	AC=2;AF=1.00;AN=2;DP=48;ExcessHet=3.0103;FS=0.000;MLEAC=2;MLEAF=1.00;MQ=43.88;QD=33.98;SOR=0.892	GT:AD:DP:GQ:PL	1/1:0,47:47:99:2150,153,0
3L	10573280	.	A	C	2923.77	.	AC=2;AF=1.00;AN=2;DP=65;ExcessHet=3.0103;FS=0.000;MLEAC=2;MLEAF=1.00;MQ=39.56;QD=28.01;SOR=1.000	GT:AD:DP:GQ:PL	1/1:0,65:65:99:2952,199,0
3L	10573301	.	GCA	G	2707.73	.	AC=2;AF=1.00;AN=2;DP=59;ExcessHet=3.0103;FS=0.000;MLEAC=2;MLEAF=1.00;MQ=39.08;QD=27.58;SOR=0.796	GT:AD:DP:GQ:PL	1/1:0,59:59:99:2745,184,0
3L	10573305	.	T	A	2536.77	.	AC=2;AF=1.00;AN=2;DP=56;ExcessHet=3.0103;FS=0.000;MLEAC=2;MLEAF=1.00;MQ=39.21;QD=29.80;SOR=0.693	GT:AD:DP:GQ:PL	1/1:0,56:56:99:2565,172,0
3L	10573307	.	T	A	2581.77	.	AC=2;AF=1.00;AN=2;DP=52;ExcessHet=3.0103;FS=0.000;MLEAC=2;MLEAF=1.00;MQ=38.91;QD=28.25;SOR=0.693	GT:AD:DP:GQ:PL	1/1:0,52:52:99:2610,175,0
3L	10573309	.	TTG	T	2437.73	.	AC=2;AF=1.00;AN=2;DP=52;ExcessHet=3.0103;FS=0.000;MLEAC=2;MLEAF=1.00;MQ=38.85;QD=33.87;SOR=0.693	GT:AD:DP:GQ:PL	1/1:0,52:52:99:2475,166,0
3L	10573314	.	A	AAGC	2482.73	.	AC=2;AF=1.00;AN=2;DP=52;ExcessHet=3.0103;FS=0.000;MLEAC=2;MLEAF=1.00;MQ=38.56;QD=32.12;SOR=0.853	GT:AD:DP:GQ:PL	1/1:0,52:52:99:2520,169,0
3L	10573423	.	T	G	2356.77	.	AC=2;AF=1.00;AN=2;DP=52;ExcessHet=3.0103;FS=0.000;MLEAC=2;MLEAF=1.00;MQ=40.07;QD=25.33;SOR=0.941	GT:AD:DP:GQ:PL	1/1:0,52:52:99:2385,160,0
3L	10575137	.	C	A	2099.77	.	AC=2;AF=1.00;AN=2;DP=48;ExcessHet=3.0103;FS=0.000;MLEAC=2;MLEAF=1.00;MQ=43.64;QD=32.26;SOR=1.179	GT:AD:DP:GQ:PL	1/1:0,48:48:99:2128,147,0
3L	10575144	.	A	T	2017.77	.	AC=2;AF=1.00;AN=2;DP=46;ExcessHet=3.0103;FS=0.000;MLEAC=2;MLEAF=1.00;MQ=43.63;QD=29.69;SOR=1.085	GT:AD:DP:GQ:PL	1/1:0,46:46:99:2046,138,0
3L	10578353	.	CGATGG	C	1628.73	.	AC=2;AF=1.00;AN=2;DP=45;ExcessHet=3.0103;FS=0.000;MLEAC=2;MLEAF=1.00;MQ=43.07;QD=34.02;SOR=0.746	GT:AD:DP:GQ:PL	1/1:0,37:37:99:1666,112,0
3L	10578713	.	G	T	1499.77	.	AC=2;AF=1.00;AN=2;DP=55;ExcessHet=3.0103;FS=0.000;MLEAC=2;MLEAF=1.00;MQ=43.95;QD=27.27;SOR=0.970	GT:AD:DP:GQ:PL	1/1:0,55:55:99:1528,165,0
3L	10578796	3L_10578796_SNP	T	A	1638.77	.	AC=2;AF=1.00;AN=2;DB;DP=61;ExcessHet=3.0103;FS=0.000;MLEAC=2;MLEAF=1.00;MQ=43.69;QD=26.87;SOR=0.941	GT:AD:DP:GQ:PL	1/1:0,61:61:99:1667,183,0
3L	10579024	.	GTCAGTCAGTCAGTCAGCCAT	G	1357.73	.	AC=2;AF=1.00;AN=2;DP=37;ExcessHet=3.0103;FS=0.000;MLEAC=2;MLEAF=1.00;MQ=42.28;QD=30.28;SOR=1.609	GT:AD:DP:GQ:PL	1/1:0,31:31:95:1395,95,0
3L	10580242	.	G	A	1726.77	.	AC=2;AF=1.00;AN=2;DP=64;ExcessHet=3.0103;FS=0.000;MLEAC=2;MLEAF=1.00;MQ=43.94;QD=26.98;SOR=0.892	GT:AD:DP:GQ:PL	1/1:0,64:64:99:1755,192,0
3L	10581702	.	A	C	2181.77	.	AC=2;AF=1.00;AN=2;DP=50;ExcessHet=3.0103;FS=0.000;MLEAC=2;MLEAF=1.00;MQ=43.80;QD=25.43;SOR=1.519	GT:AD:DP:GQ:PL	1/1:0,50:50:99:2210,150,0
3L	10581807	.	C	T	1563.77	.	AC=2;AF=1.00;AN=2;BaseQRankSum=1.798;ClippingRankSum=0.000;DP=62;ExcessHet=3.0103;FS=0.000;MLEAC=2;MLEAF=1.00;MQ=43.87;MQRankSum=-0.197;QD=25.22;ReadPosRankSum=-0.802;SOR=0.330	GT:AD:DP:GQ:PL	1/1:1,61:62:99:1592,174,0
3L	10582433	.	TA	T	1405.73	.	AC=2;AF=1.00;AN=2;BaseQRankSum=0.153;ClippingRankSum=0.000;DP=73;ExcessHet=3.0103;FS=3.537;MLEAC=2;MLEAF=1.00;MQ=43.45;MQRankSum=-0.484;QD=20.08;ReadPosRankSum=0.401;SOR=0.650	GT:AD:DP:GQ:PL	1/1:1,69:70:99:1443,198,0
3L	10583080	.	C	T	3303.77	.	AC=2;AF=1.00;AN=2;DP=71;ExcessHet=3.0103;FS=0.000;MLEAC=2;MLEAF=1.00;MQ=43.78;QD=26.91;SOR=0.779	GT:AD:DP:GQ:PL	1/1:0,71:71:99:3332,226,0
3L	10583083	.	T	TA	3312.73	.	AC=2;AF=1.00;AN=2;DP=75;ExcessHet=3.0103;FS=0.000;MLEAC=2;MLEAF=1.00;MQ=43.79;QD=27.22;SOR=0.774	GT:AD:DP:GQ:PL	1/1:0,75:75:99:3350,226,0
3L	10583087	.	GT	G	3400.73	.	AC=2;AF=1.00;AN=2;DP=74;ExcessHet=3.0103;FS=0.000;MLEAC=2;MLEAF=1.00;MQ=43.79;QD=32.12;SOR=0.804	GT:AD:DP:GQ:PL	1/1:0,74:74:99:3438,237,0
3L	10583099	.	T	C	3143.77	.	AC=2;AF=1.00;AN=2;DP=73;ExcessHet=3.0103;FS=0.000;MLEAC=2;MLEAF=1.00;MQ=43.79;QD=28.36;SOR=0.963	GT:AD:DP:GQ:PL	1/1:0,73:73:99:3172,228,0
3L	10583209	.	AT	A	694.92	.	AC=1;AF=0.500;AN=2;BaseQRankSum=2.271;ClippingRankSum=0.000;DP=63;ExcessHet=3.0103;FS=0.000;MLEAC=1;MLEAF=0.500;MQ=43.63;MQRankSum=1.489;QD=13.11;ReadPosRankSum=-0.391;SOR=0.527	GT:AD:DP:GQ:PL	0/1:9,44:53:5:731,0,5
3L	10583378	.	AATG	A	3427.73	.	AC=2;AF=1.00;AN=2;DP=79;ExcessHet=3.0103;FS=0.000;MLEAC=2;MLEAF=1.00;MQ=43.17;QD=27.23;SOR=0.948	GT:AD:DP:GQ:PL	1/1:0,77:77:99:3465,232,0
3L	10583399	.	A	G	3510.77	.	AC=2;AF=1.00;AN=2;DP=79;ExcessHet=3.0103;FS=0.000;MLEAC=2;MLEAF=1.00;MQ=43.01;QD=28.08;SOR=0.718	GT:AD:DP:GQ:PL	1/1:0,79:79:99:3539,247,0
3L	10583864	.	G	T	3256.77	.	AC=2;AF=1.00;AN=2;DP=73;ExcessHet=3.0103;FS=0.000;MLEAC=2;MLEAF=1.00;MQ=43.54;QD=33.69;SOR=1.179	GT:AD:DP:GQ:PL	1/1:0,73:73:99:3285,220,0
3L	10583924	.	T	C	2233.77	.	AC=2;AF=1.00;AN=2;DP=55;ExcessHet=3.0103;FS=0.000;MLEAC=2;MLEAF=1.00;MQ=43.57;QD=28.37;SOR=0.884	GT:AD:DP:GQ:PL	1/1:0,55:55:99:2262,165,0
3L	10583937	.	G	C	2087.77	.	AC=2;AF=1.00;AN=2;DP=48;ExcessHet=3.0103;FS=0.000;MLEAC=2;MLEAF=1.00;MQ=43.51;QD=27.82;SOR=0.776	GT:AD:DP:GQ:PL	1/1:0,48:48:99:2116,147,0
3L	10586283	.	A	C	2748.77	.	AC=2;AF=1.00;AN=2;DP=62;ExcessHet=3.0103;FS=0.000;MLEAC=2;MLEAF=1.00;MQ=43.95;QD=28.81;SOR=0.758	GT:AD:DP:GQ:PL	1/1:0,62:62:99:2777,192,0
3L	10586287	.	T	A	2747.77	.	AC=2;AF=1.00;AN=2;DP=64;ExcessHet=3.0103;FS=0.000;MLEAC=2;MLEAF=1.00;MQ=43.95;QD=29.91;SOR=0.756	GT:AD:DP:GQ:PL	1/1:0,64:64:99:2776,192,0
3L	10589530	.	ACTC	A	2752.73	.	AC=2;AF=1.00;AN=2;BaseQRankSum=1.859;ClippingRankSum=0.000;DP=64;ExcessHet=3.0103;FS=3.291;MLEAC=2;MLEAF=1.00;MQ=43.68;MQRankSum=-0.387;QD=28.46;ReadPosRankSum=0.217;SOR=0.477	GT:AD:DP:GQ:PL	1/1:1,63:64:99:2790,148,0
3L	10589535	.	A	ATC	2887.73	.	AC=2;AF=1.00;AN=2;BaseQRankSum=1.640;ClippingRankSum=0.000;DP=64;ExcessHet=3.0103;FS=3.291;MLEAC=2;MLEAF=1.00;MQ=43.68;MQRankSum=-0.387;QD=27.19;SOR=0.477	GT:AD:DP:GQ:PL	1/1:1,63:64:99:2925,157,0
3L	10589544	.	C	T	2896.77	.	AC=2;AF=1.00;AN=2;BaseQRankSum=1.742;ClippingRankSum=0.000;DP=67;ExcessHet=3.0103;FS=3.347;MLEAC=2;MLEAF=1.00;MQ=43.65;MQRankSum=-0.402;QD=27.31;ReadPosRankSum=-0.155;SOR=0.516	GT:AD:DP:GQ:PL	1/1:1,66:67:99:2925,157,0
3L	10589559	.	T	A	2694.77	.	AC=2;AF=1.00;AN=2;BaseQRankSum=0.113;ClippingRankSum=0.000;DP=64;ExcessHet=3.0103;FS=3.148;MLEAC=2;MLEAF=1.00;MQ=43.66;MQRankSum=-0.386;QD=33.43;ReadPosRankSum=-0.921;SOR=0.374	GT:AD:DP:GQ:PL	1/1:1,63:64:99:2723,148,0
3L	10589636	.	T	A	1910.77	.	AC=2;AF=1.00;AN=2;DP=72;ExcessHet=3.0103;FS=0.000;MLEAC=2;MLEAF=1.00;MQ=43.57;QD=27.30;SOR=0.811	GT:AD:DP:GQ:PL	1/1:0,70:70:99:1939,210,0
3L	10590286	.	T	A	3273.77	.	AC=2;AF=1.00;AN=2;BaseQRankSum=-0.701;ClippingRankSum=0.000;DP=76;ExcessHet=3.0103;FS=0.000;MLEAC=2;MLEAF=1.00;MQ=44.00;MQRankSum=0.000;QD=29.48;ReadPosRankSum=1.402;SOR=0.234	GT:AD:DP:GQ:PL	1/1:1,75:76:99:3302,187,0
3L	10590289	.	T	C	3342.77	.	AC=2;AF=1.00;AN=2;BaseQRankSum=-1.023;ClippingRankSum=0.000;DP=77;ExcessHet=3.0103;FS=0.000;MLEAC=2;MLEAF=1.00;MQ=44.00;MQRankSum=0.000;QD=30.09;ReadPosRankSum=1.542;SOR=0.223	GT:AD:DP:GQ:PL	1/1:1,76:77:99:3371,193,0
3L	10590481	.	C	T	2802.77	.	AC=2;AF=1.00;AN=2;DP=65;ExcessHet=3.0103;FS=0.000;MLEAC=2;MLEAF=1.00;MQ=43.94;QD=29.60;SOR=0.854	GT:AD:DP:GQ:PL	1/1:0,65:65:99:2831,199,0
3L	10590490	.	C	T	2709.77	.	AC=2;AF=1.00;AN=2;DP=63;ExcessHet=3.0103;FS=0.000;MLEAC=2;MLEAF=1.00;MQ=43.94;QD=28.45;SOR=0.933	GT:AD:DP:GQ:PL	1/1:0,63:63:99:2738,190,0
3L	10650770	.	T	A	1861.77	.	AC=2;AF=1.00;AN=2;DP=41;ExcessHet=3.0103;FS=0.000;MLEAC=2;MLEAF=1.00;MQ=27.66;QD=26.07;SOR=0.954	GT:AD:DP:GQ:PL	1/1:0,41:41:99:1890,126,0
3L	10650772	.	TG	T	1852.73	.	AC=2;AF=1.00;AN=2;DP=42;ExcessHet=3.0103;FS=0.000;MLEAC=2;MLEAF=1.00;MQ=27.58;QD=28.33;SOR=0.892	GT:AD:DP:GQ:PL	1/1:0,42:42:99:1890,126,0
3L	10650795	.	T	C	1771.77	.	AC=2;AF=1.00;AN=2;DP=40;ExcessHet=3.0103;FS=0.000;MLEAC=2;MLEAF=1.00;MQ=27.69;QD=30.13;SOR=0.902	GT:AD:DP:GQ:PL	1/1:0,40:40:99:1800,120,0
3L	10650797	.	GA	G	1807.73	.	AC=2;AF=1.00;AN=2;DP=40;ExcessHet=3.0103;FS=0.000;MLEAC=2;MLEAF=1.00;MQ=27.69;QD=27.96;SOR=0.902	GT:AD:DP:GQ:PL	1/1:0,40:40:99:1845,123,0
3L	10650800	.	G	A	1861.77	.	AC=2;AF=1.00;AN=2;DP=41;ExcessHet=3.0103;FS=0.000;MLEAC=2;MLEAF=1.00;MQ=28.09;QD=28.72;SOR=0.843	GT:AD:DP:GQ:PL	1/1:0,41:41:99:1890,126,0
3L	10650822	.	T	A	1816.77	.	AC=2;AF=1.00;AN=2;DP=41;ExcessHet=3.0103;FS=0.000;MLEAC=2;MLEAF=1.00;MQ=27.43;QD=27.50;SOR=0.843	GT:AD:DP:GQ:PL	1/1:0,41:41:99:1845,123,0
3L	10650830	.	C	CAT	1852.73	.	AC=2;AF=1.00;AN=2;DP=42;ExcessHet=3.0103;FS=0.000;MLEAC=2;MLEAF=1.00;MQ=27.36;QD=30.73;SOR=0.788	GT:AD:DP:GQ:PL	1/1:0,42:42:99:1890,126,0
3L	10650833	.	A	ATC	1897.73	.	AC=2;AF=1.00;AN=2;DP=42;ExcessHet=3.0103;FS=0.000;MLEAC=2;MLEAF=1.00;MQ=27.36;QD=32.55;SOR=0.788	GT:AD:DP:GQ:PL	1/1:0,42:42:99:1935,129,0
3L	10650835	.	C	G	1951.77	.	AC=2;AF=1.00;AN=2;DP=42;ExcessHet=3.0103;FS=0.000;MLEAC=2;MLEAF=1.00;MQ=27.91;QD=26.41;SOR=0.788	GT:AD:DP:GQ:PL	1/1:0,42:42:99:1980,132,0
3L	10650838	.	A	C	2041.77	.	AC=2;AF=1.00;AN=2;DP=44;ExcessHet=3.0103;FS=0.000;MLEAC=2;MLEAF=1.00;MQ=28.31;QD=29.28;SOR=0.784	GT:AD:DP:GQ:PL	1/1:0,44:44:99:2070,138,0
3L	10650847	.	C	G	2221.77	.	AC=2;AF=1.00;AN=2;DP=49;ExcessHet=3.0103;FS=0.000;MLEAC=2;MLEAF=1.00;MQ=28.56;QD=26.90;SOR=0.693	GT:AD:DP:GQ:PL	1/1:0,48:48:99:2250,151,0
3L	10650932	.	T	A	1346.77	.	AC=2;AF=1.00;AN=2;DP=33;ExcessHet=3.0103;FS=0.000;MLEAC=2;MLEAF=1.00;MQ=31.67;QD=28.02;SOR=1.911	GT:AD:DP:GQ:PL	1/1:0,32:32:96:1375,96,0
3L	10650935	.	A	T	1319.77	.	AC=2;AF=1.00;AN=2;DP=30;ExcessHet=3.0103;FS=0.000;MLEAC=2;MLEAF=1.00;MQ=31.76;QD=31.63;SOR=1.688	GT:AD:DP:GQ:PL	1/1:0,29:29:93:1348,93,0
3L	10650943	.	T	A	1231.77	.	AC=2;AF=1.00;AN=2;DP=29;ExcessHet=3.0103;FS=0.000;MLEAC=2;MLEAF=1.00;MQ=31.99;QD=34.34;SOR=1.609	GT:AD:DP:GQ:PL	1/1:0,28:28:84:1260,84,0
3L	10650946	.	A	C	1231.77	.	AC=2;AF=1.00;AN=2;DP=29;ExcessHet=3.0103;FS=0.000;MLEAC=2;MLEAF=1.00;MQ=31.99;QD=34.15;SOR=1.609	GT:AD:DP:GQ:PL	1/1:0,28:28:84:1260,84,0
3L	10650977	.	T	TA	894.73	.	AC=2;AF=1.00;AN=2;DP=22;ExcessHet=3.0103;FS=0.000;MLEAC=2;MLEAF=1.00;MQ=31.69;QD=30.50;SOR=0.990	GT:AD:DP:GQ:PL	1/1:0,21:21:63:932,63,0
3L	10650978	.	C	A	903.77	.	AC=2;AF=1.00;AN=2;DP=21;ExcessHet=3.0103;FS=0.000;MLEAC=2;MLEAF=1.00;MQ=31.86;QD=28.28;SOR=0.892	GT:AD:DP:GQ:PL	1/1:0,20:20:63:932,63,0
3L	10651056	.	C	T	997.77	.	AC=2;AF=1.00;AN=2;DP=21;ExcessHet=3.0103;FS=0.000;MLEAC=2;MLEAF=1.00;MQ=28.91;QD=36.47;SOR=1.508	GT:AD:DP:GQ:PL	1/1:0,21:21:70:1026,70,0
3L	10651091	.	A	G	720.77	.	AC=2;AF=1.00;AN=2;DP=18;ExcessHet=3.0103;FS=0.000;MLEAC=2;MLEAF=1.00;MQ=32.18;QD=29.73;SOR=1.061	GT:AD:DP:GQ:PL	1/1:0,17:17:51:749,51,0
3L	10651104	.	G	GT	952.73	.	AC=2;AF=1.00;AN=2;DP=22;ExcessHet=3.0103;FS=0.000;MLEAC=2;MLEAF=1.00;MQ=33.46;QD=31.13;SOR=1.085	GT:AD:DP:GQ:PL	1/1:0,22:22:66:990,66,0
3L	10651109	.	AT	A	1042.73	.	AC=2;AF=1.00;AN=2;DP=22;ExcessHet=3.0103;FS=0.000;MLEAC=2;MLEAF=1.00;MQ=34.32;QD=27.96;SOR=1.329	GT:AD:DP:GQ:PL	1/1:0,22:22:72:1080,72,0
3L	10651114	.	T	TG	1087.73	.	AC=2;AF=1.00;AN=2;DP=23;ExcessHet=3.0103;FS=0.000;MLEAC=2;MLEAF=1.00;MQ=34.39;QD=27.37;SOR=0.963	GT:AD:DP:GQ:PL	1/1:0,23:23:75:1125,75,0
3L	10651115	.	A	AG	1042.73	.	AC=2;AF=1.00;AN=2;DP=23;ExcessHet=3.0103;FS=0.000;MLEAC=2;MLEAF=1.00;MQ=34.39;QD=32.93;SOR=0.963	GT:AD:DP:GQ:PL	1/1:0,23:23:72:1080,72,0
3L	10651119	.	T	TG	1042.73	.	AC=2;AF=1.00;AN=2;DP=24;ExcessHet=3.0103;FS=0.000;MLEAC=2;MLEAF=1.00;MQ=34.74;QD=28.29;SOR=1.051	GT:AD:DP:GQ:PL	1/1:0,24:24:72:1080,72,0
3L	10651202	.	TGCCATTGGACTTTC	T	1129.73	.	AC=2;AF=1.00;AN=2;DP=27;ExcessHet=3.0103;FS=0.000;MLEAC=2;MLEAF=1.00;MQ=37.17;QD=32.99;SOR=1.022	GT:AD:DP:GQ:PL	1/1:0,26:26:79:1167,79,0
3L	10651424	.	A	C	1015.77	.	AC=2;AF=1.00;AN=2;DP=40;ExcessHet=3.0103;FS=0.000;MLEAC=2;MLEAF=1.00;MQ=43.47;QD=25.39;SOR=1.981	GT:AD:DP:GQ:PL	1/1:0,40:40:99:1044,118,0
3L	10651591	.	A	G	1367.77	.	AC=2;AF=1.00;AN=2;DP=51;ExcessHet=3.0103;FS=0.000;MLEAC=2;MLEAF=1.00;MQ=43.66;QD=26.82;SOR=0.900	GT:AD:DP:GQ:PL	1/1:0,51:51:99:1396,152,0
3L	10651881	.	A	T	1552.77	.	AC=2;AF=1.00;AN=2;DP=57;ExcessHet=3.0103;FS=0.000;MLEAC=2;MLEAF=1.00;MQ=43.85;QD=27.24;SOR=1.140	GT:AD:DP:GQ:PL	1/1:0,57:57:99:1581,171,0
3L	10652052	.	G	T	1776.77	.	AC=2;AF=1.00;AN=2;DP=67;ExcessHet=3.0103;FS=0.000;MLEAC=2;MLEAF=1.00;MQ=43.91;QD=26.52;SOR=1.146	GT:AD:DP:GQ:PL	1/1:0,67:67:99:1805,201,0
3L	10652137	.	C	T	2148.77	.	AC=2;AF=1.00;AN=2;DP=82;ExcessHet=3.0103;FS=0.000;MLEAC=2;MLEAF=1.00;MQ=43.83;QD=26.53;SOR=0.768	GT:AD:DP:GQ:PL	1/1:0,81:81:99:2177,243,0
3L	10652409	.	C	A	1866.77	.	AC=2;AF=1.00;AN=2;DP=69;ExcessHet=3.0103;FS=0.000;MLEAC=2;MLEAF=1.00;MQ=42.70;QD=27.05;SOR=1.131	GT:AD:DP:GQ:PL	1/1:0,69:69:99:1895,207,0
3L	10652457	.	A	T	3121.77	.	AC=2;AF=1.00;AN=2;DP=71;ExcessHet=3.0103;FS=0.000;MLEAC=2;MLEAF=1.00;MQ=42.36;QD=28.90;SOR=1.163	GT:AD:DP:GQ:PL	1/1:0,70:70:99:3150,211,0
3L	10652459	.	T	G	3121.77	.	AC=2;AF=1.00;AN=2;DP=71;ExcessHet=3.0103;FS=0.000;MLEAC=2;MLEAF=1.00;MQ=42.36;QD=32.57;SOR=1.163	GT:AD:DP:GQ:PL	1/1:0,70:70:99:3150,211,0
3L	10652483	.	T	C	3526.77	.	AC=2;AF=1.00;AN=2;DP=79;ExcessHet=3.0103;FS=0.000;MLEAC=2;MLEAF=1.00;MQ=42.11;QD=28.25;SOR=0.914	GT:AD:DP:GQ:PL	1/1:0,78:78:99:3555,238,0
3L	10652495	.	T	A	3571.77	.	AC=2;AF=1.00;AN=2;DP=79;ExcessHet=3.0103;FS=0.000;MLEAC=2;MLEAF=1.00;MQ=41.98;QD=31.38;SOR=0.976	GT:AD:DP:GQ:PL	1/1:0,78:78:99:3600,241,0
3L	10652499	.	A	T	3526.77	.	AC=2;AF=1.00;AN=2;DP=80;ExcessHet=3.0103;FS=0.000;MLEAC=2;MLEAF=1.00;MQ=41.95;QD=31.03;SOR=0.881	GT:AD:DP:GQ:PL	1/1:0,79:79:99:3555,238,0
3L	10652601	.	CCT	C	3523.73	.	AC=2;AF=1.00;AN=2;DP=82;ExcessHet=3.0103;FS=0.000;MLEAC=2;MLEAF=1.00;MQ=42.72;QD=27.94;SOR=1.697	GT:AD:DP:GQ:PL	1/1:0,82:82:99:3561,246,0
3L	10652763	.	T	TGA	2111.73	.	AC=2;AF=1.00;AN=2;BaseQRankSum=0.144;ClippingRankSum=0.000;DP=51;ExcessHet=3.0103;FS=3.188;MLEAC=2;MLEAF=1.00;MQ=43.58;MQRankSum=-0.483;QD=29.01;ReadPosRankSum=-0.832;SOR=0.416	GT:AD:DP:GQ:PL	1/1:1,49:50:99:2149,148,0
3L	10653873	.	TTC	T	2247.73	.	AC=2;AF=1.00;AN=2;DP=54;ExcessHet=3.0103;FS=0.000;MLEAC=2;MLEAF=1.00;MQ=43.60;QD=31.06;SOR=1.136	GT:AD:DP:GQ:PL	1/1:0,52:52:99:2285,157,0
3L	10653994	.	AAAC	A	214.73	.	AC=1;AF=0.500;AN=2;BaseQRankSum=-0.117;ClippingRankSum=0.000;DP=37;ExcessHet=3.0103;FS=6.593;MLEAC=1;MLEAF=0.500;MQ=43.52;MQRankSum=0.418;QD=7.95;ReadPosRankSum=-1.700;SOR=1.815	GT:AD:DP:GQ:PL	0/1:9,18:27:66:252,0,66
3L	10654272	.	CATA	C	2023.73	.	AC=2;AF=1.00;AN=2;DP=46;ExcessHet=3.0103;FS=0.000;MLEAC=2;MLEAF=1.00;MQ=42.76;QD=37.42;SOR=1.085	GT:AD:DP:GQ:PL	1/1:0,46:46:99:2061,138,0
3L	10654276	.	CA	C	2062.73	.	AC=2;AF=1.00;AN=2;DP=46;ExcessHet=3.0103;FS=0.000;MLEAC=2;MLEAF=1.00;MQ=42.76;QD=30.18;SOR=1.085	GT:AD:DP:GQ:PL	1/1:0,46:46:99:2100,141,0
3L	10654279	.	A	G	2071.77	.	AC=2;AF=1.00;AN=2;DP=46;ExcessHet=3.0103;FS=0.000;MLEAC=2;MLEAF=1.00;MQ=42.76;QD=30.46;SOR=1.085	GT:AD:DP:GQ:PL	1/1:0,46:46:99:2100,142,0
3L	10654660	.	A	G	2810.77	.	AC=2;AF=1.00;AN=2;DP=65;ExcessHet=3.0103;FS=0.000;MLEAC=2;MLEAF=1.00;MQ=43.91;QD=29.01;SOR=0.854	GT:AD:DP:GQ:PL	1/1:0,65:65:99:2839,196,0
3L	10654716	.	C	T	2584.77	.	AC=2;AF=1.00;AN=2;DP=59;ExcessHet=3.0103;FS=0.000;MLEAC=2;MLEAF=1.00;MQ=43.82;QD=28.59;SOR=0.726	GT:AD:DP:GQ:PL	1/1:0,59:59:99:2613,187,0
3L	10654741	.	C	T	2876.77	.	AC=2;AF=1.00;AN=2;DP=65;ExcessHet=3.0103;FS=0.000;MLEAC=2;MLEAF=1.00;MQ=43.80;QD=29.38;SOR=0.925	GT:AD:DP:GQ:PL	1/1:0,65:65:99:2905,196,0
3L	10654754	.	T	C	2680.77	.	AC=2;AF=1.00;AN=2;DP=59;ExcessHet=3.0103;FS=0.000;MLEAC=2;MLEAF=1.00;MQ=43.82;QD=31.40;SOR=1.123	GT:AD:DP:GQ:PL	1/1:0,59:59:99:2709,184,0
3L	10654821	.	G	T	1656.77	.	AC=2;AF=1.00;AN=2;DP=63;ExcessHet=3.0103;FS=0.000;MLEAC=2;MLEAF=1.00;MQ=43.41;QD=26.30;SOR=1.010	GT:AD:DP:GQ:PL	1/1:0,63:63:99:1685,189,0
3L	10656890	.	TGCGTAAG	T	2122.73	.	AC=2;AF=1.00;AN=2;DP=46;ExcessHet=3.0103;FS=0.000;MLEAC=2;MLEAF=1.00;MQ=43.79;QD=33.88;SOR=0.976	GT:AD:DP:GQ:PL	1/1:0,46:46:99:2160,145,0
3L	10656900	.	T	TC	2205.73	.	AC=2;AF=1.00;AN=2;DP=48;ExcessHet=3.0103;FS=0.000;MLEAC=2;MLEAF=1.00;MQ=43.80;QD=31.06;SOR=0.866	GT:AD:DP:GQ:PL	1/1:0,48:48:99:2243,153,0
3L	10656909	.	T	A	2124.77	.	AC=2;AF=1.00;AN=2;DP=49;ExcessHet=3.0103;FS=0.000;MLEAC=2;MLEAF=1.00;MQ=43.80;QD=31.51;SOR=1.007	GT:AD:DP:GQ:PL	1/1:0,49:49:99:2153,148,0
3L	10657667	.	CGG	C	1670.73	.	AC=2;AF=1.00;AN=2;DP=40;ExcessHet=3.0103;FS=0.000;MLEAC=2;MLEAF=1.00;MQ=44.28;QD=26.68;SOR=1.236	GT:AD:DP:GQ:PL	1/1:0,39:39:99:1708,117,0
3L	10657872	.	T	C	1890.77	.	AC=2;AF=1.00;AN=2;DP=45;ExcessHet=3.0103;FS=0.000;MLEAC=2;MLEAF=1.00;MQ=43.02;QD=29.51;SOR=0.829	GT:AD:DP:GQ:PL	1/1:0,45:45:99:1919,135,0
3L	10657889	.	T	A	2438.77	.	AC=2;AF=1.00;AN=2;DP=53;ExcessHet=3.0103;FS=0.000;MLEAC=2;MLEAF=1.00;MQ=42.93;QD=30.99;SOR=0.808	GT:AD:DP:GQ:PL	1/1:0,53:53:99:2467,168,0
3L	10657913	.	C	A	2355.77	.	AC=2;AF=1.00;AN=2;DP=51;ExcessHet=3.0103;FS=0.000;MLEAC=2;MLEAF=1.00;MQ=42.83;QD=26.78;SOR=0.900	GT:AD:DP:GQ:PL	1/1:0,51:51:99:2384,166,0
3L	10657920	.	CCT	C	2265.73	.	AC=2;AF=1.00;AN=2;DP=53;ExcessHet=3.0103;FS=0.000;MLEAC=2;MLEAF=1.00;MQ=43.63;QD=31.92;SOR=0.892	GT:AD:DP:GQ:PL	1/1:0,53:53:99:2303,162,0
3L	10659144	.	A	G	1397.77	.	AC=2;AF=1.00;AN=2;DP=54;ExcessHet=3.0103;FS=0.000;MLEAC=2;MLEAF=1.00;MQ=43.20;QD=25.88;SOR=0.931	GT:AD:DP:GQ:PL	1/1:0,54:54:99:1426,162,0
3L	10659163	.	T	A	1431.77	.	AC=2;AF=1.00;AN=2;DP=55;ExcessHet=3.0103;FS=0.000;MLEAC=2;MLEAF=1.00;MQ=42.60;QD=26.03;SOR=0.970	GT:AD:DP:GQ:PL	1/1:0,55:55:99:1460,164,0
3L	10659218	.	A	G	2190.77	.	AC=2;AF=1.00;AN=2;DP=51;ExcessHet=3.0103;FS=0.000;MLEAC=2;MLEAF=1.00;MQ=42.35;QD=25.76;SOR=0.900	GT:AD:DP:GQ:PL	1/1:0,51:51:99:2219,153,0
3L	10659224	.	G	T	2100.77	.	AC=2;AF=1.00;AN=2;DP=48;ExcessHet=3.0103;FS=0.000;MLEAC=2;MLEAF=1.00;MQ=42.33;QD=29.00;SOR=0.866	GT:AD:DP:GQ:PL	1/1:0,48:48:99:2129,144,0
3L	10659241	.	ATC	A	2279.73	.	AC=2;AF=1.00;AN=2;DP=48;ExcessHet=3.0103;FS=0.000;MLEAC=2;MLEAF=1.00;MQ=42.28;QD=27.66;SOR=0.919	GT:AD:DP:GQ:PL	1/1:0,47:47:99:2317,156,0
3L	10659241	.	ATC	A	2279.73	.	AC=2;AF=1.00;AN=2;DP=48;ExcessHet=3.0103;FS=0.000;MLEAC=2;MLEAF=1.00;MQ=42.28;QD=27.66;SOR=0.919	GT:AD:DP:GQ:PL	1/1:0,47:47:99:2317,156,0
3L	10659241	.	ATC	A	2279.73	.	AC=2;AF=1.00;AN=2;DP=48;ExcessHet=3.0103;FS=0.000;MLEAC=2;MLEAF=1.00;MQ=42.28;QD=27.66;SOR=0.919	GT:AD:DP:GQ:PL	1/1:0,47:47:99:2317,156,0
3L	10659241	.	ATC	A	2279.73	.	AC=2;AF=1.00;AN=2;DP=48;ExcessHet=3.0103;FS=0.000;MLEAC=2;MLEAF=1.00;MQ=42.28;QD=27.66;SOR=0.919	GT:AD:DP:GQ:PL	1/1:0,47:47:99:2317,156,0
3L	10659243	.	C	CGAAAAAAAAAAA	2179.73	.	AC=2;AF=1.00;AN=2;DP=47;ExcessHet=3.0103;FS=0.000;MLEAC=2;MLEAF=1.00;MQ=42.54;QD=26.28;SOR=0.859	GT:AD:DP:GQ:PL	1/1:0,47:47:99:2217,156,0
3L	10659243	.	C	CGAAAAAAAAAAA	2179.73	.	AC=2;AF=1.00;AN=2;DP=47;ExcessHet=3.0103;FS=0.000;MLEAC=2;MLEAF=1.00;MQ=42.54;QD=26.28;SOR=0.859	GT:AD:DP:GQ:PL	1/1:0,47:47:99:2217,156,0
3L	10659243	.	C	CGAAAAAAAAAAA	2179.73	.	AC=2;AF=1.00;AN=2;DP=47;ExcessHet=3.0103;FS=0.000;MLEAC=2;MLEAF=1.00;MQ=42.54;QD=26.28;SOR=0.859	GT:AD:DP:GQ:PL	1/1:0,47:47:99:2217,156,0
3L	10659243	.	C	CGAAAAAAAAAAA	2179.73	.	AC=2;AF=1.00;AN=2;DP=47;ExcessHet=3.0103;FS=0.000;MLEAC=2;MLEAF=1.00;MQ=42.54;QD=26.28;SOR=0.859	GT:AD:DP:GQ:PL	1/1:0,47:47:99:2217,156,0
3L	10662773	.	A	G	1079.77	.	AC=2;AF=1.00;AN=2;DP=44;ExcessHet=3.0103;FS=0.000;MLEAC=2;MLEAF=1.00;MQ=43.91;QD=24.54;SOR=1.230	GT:AD:DP:GQ:PL	1/1:0,44:44:99:1108,130,0
3L	10662831	.	TCCCAAG	T	1742.73	.	AC=2;AF=1.00;AN=2;DP=47;ExcessHet=3.0103;FS=0.000;MLEAC=2;MLEAF=1.00;MQ=43.92;QD=32.47;SOR=1.501	GT:AD:DP:GQ:PL	1/1:0,41:41:99:1780,124,0
3L	10662887	.	G	T	2663.77	.	AC=2;AF=1.00;AN=2;DP=61;ExcessHet=3.0103;FS=0.000;MLEAC=2;MLEAF=1.00;MQ=43.82;QD=32.97;SOR=1.107	GT:AD:DP:GQ:PL	1/1:0,61:61:99:2692,186,0
3L	10662893	.	G	A	2781.77	.	AC=2;AF=1.00;AN=2;DP=68;ExcessHet=3.0103;FS=0.000;MLEAC=2;MLEAF=1.00;MQ=43.81;QD=29.21;SOR=0.957	GT:AD:DP:GQ:PL	1/1:0,66:66:99:2810,198,0
3L	10662985	.	C	T	3617.77	.	AC=2;AF=1.00;AN=2;DP=84;ExcessHet=3.0103;FS=0.000;MLEAC=2;MLEAF=1.00;MQ=43.90;QD=29.33;SOR=1.179	GT:AD:DP:GQ:PL	1/1:0,83:83:99:3646,250,0
3L	10663102	.	C	A	1816.77	.	AC=2;AF=1.00;AN=2;DP=67;ExcessHet=3.0103;FS=0.000;MLEAC=2;MLEAF=1.00;MQ=43.97;QD=27.53;SOR=0.754	GT:AD:DP:GQ:PL	1/1:0,66:66:99:1845,198,0
3L	10663709	.	C	T	1442.77	.	AC=2;AF=1.00;AN=2;DP=54;ExcessHet=3.0103;FS=0.000;MLEAC=2;MLEAF=1.00;MQ=43.34;QD=26.72;SOR=0.846	GT:AD:DP:GQ:PL	1/1:0,54:54:99:1471,161,0
3L	10663769	.	G	A	1996.77	.	AC=2;AF=1.00;AN=2;DP=45;ExcessHet=3.0103;FS=0.000;MLEAC=2;MLEAF=1.00;MQ=43.08;QD=30.89;SOR=0.737	GT:AD:DP:GQ:PL	1/1:0,45:45:99:2025,135,0
3L	10663773	.	A	G	1951.77	.	AC=2;AF=1.00;AN=2;DP=43;ExcessHet=3.0103;FS=0.000;MLEAC=2;MLEAF=1.00;MQ=43.03;QD=33.47;SOR=0.739	GT:AD:DP:GQ:PL	1/1:0,43:43:99:1980,132,0
3L	10663846	.	C	T	1398.77	.	AC=2;AF=1.00;AN=2;DP=53;ExcessHet=3.0103;FS=0.000;MLEAC=2;MLEAF=1.00;MQ=42.74;QD=26.39;SOR=1.287	GT:AD:DP:GQ:PL	1/1:0,53:53:99:1427,158,0
3L	10664723	.	G	A	1727.77	.	AC=2;AF=1.00;AN=2;DP=64;ExcessHet=3.0103;FS=0.000;MLEAC=2;MLEAF=1.00;MQ=43.97;QD=27.00;SOR=0.966	GT:AD:DP:GQ:PL	1/1:0,64:64:99:1756,191,0
3L	10665640	.	G	A	2254.77	.	AC=2;AF=1.00;AN=2;DP=84;ExcessHet=3.0103;FS=0.000;MLEAC=2;MLEAF=1.00;MQ=43.84;QD=27.17;SOR=1.179	GT:AD:DP:GQ:PL	1/1:0,83:83:99:2283,249,0
3L	10666667	.	C	G	1467.77	.	AC=2;AF=1.00;AN=2;DP=55;ExcessHet=3.0103;FS=0.000;MLEAC=2;MLEAF=1.00;MQ=44.00;QD=26.69;SOR=0.970	GT:AD:DP:GQ:PL	1/1:0,55:55:99:1496,164,0
3L	10667494	.	CCG	C	984.73	.	AC=2;AF=1.00;AN=2;BaseQRankSum=0.131;ClippingRankSum=0.000;DP=30;ExcessHet=3.0103;FS=0.000;MLEAC=2;MLEAF=1.00;MQ=43.71;MQRankSum=-0.139;QD=24.99;ReadPosRankSum=-1.362;SOR=0.335	GT:AD:DP:GQ:PL	1/1:1,27:28:80:1022,80,0
3L	10667558	.	C	G	1214.77	.	AC=2;AF=1.00;AN=2;DP=28;ExcessHet=3.0103;FS=0.000;MLEAC=2;MLEAF=1.00;MQ=43.83;QD=28.49;SOR=1.382	GT:AD:DP:GQ:PL	1/1:0,28:28:87:1243,87,0
3L	10667561	.	T	C	1214.77	.	AC=2;AF=1.00;AN=2;DP=29;ExcessHet=3.0103;FS=0.000;MLEAC=2;MLEAF=1.00;MQ=43.84;QD=30.17;SOR=1.255	GT:AD:DP:GQ:PL	1/1:0,29:29:87:1243,87,0
3L	10668342	.	T	C	1214.77	.	AC=2;AF=1.00;AN=2;DP=45;ExcessHet=3.0103;FS=0.000;MLEAC=2;MLEAF=1.00;MQ=43.68;QD=26.99;SOR=1.038	GT:AD:DP:GQ:PL	1/1:0,45:45:99:1243,135,0
3L	10668676	.	A	T	1073.77	.	AC=2;AF=1.00;AN=2;DP=46;ExcessHet=3.0103;FS=0.000;MLEAC=2;MLEAF=1.00;MQ=43.71;QD=25.57;SOR=0.693	GT:AD:DP:GQ:PL	1/1:0,42:42:99:1102,125,0
3L	10668804	.	C	A	2141.77	.	AC=2;AF=1.00;AN=2;DP=49;ExcessHet=3.0103;FS=0.000;MLEAC=2;MLEAF=1.00;MQ=44.00;QD=33.67;SOR=0.909	GT:AD:DP:GQ:PL	1/1:0,49:49:99:2170,153,0
3L	10669060	.	A	G	1602.77	.	AC=2;AF=1.00;AN=2;DP=60;ExcessHet=3.0103;FS=0.000;MLEAC=2;MLEAF=1.00;MQ=44.00;QD=26.71;SOR=0.831	GT:AD:DP:GQ:PL	1/1:0,60:60:99:1631,180,0
3L	10670327	.	G	A	1076.77	.	AC=2;AF=1.00;AN=2;DP=41;ExcessHet=3.0103;FS=0.000;MLEAC=2;MLEAF=1.00;MQ=43.04;QD=26.26;SOR=1.075	GT:AD:DP:GQ:PL	1/1:0,41:41:99:1105,123,0
3L	10670360	.	G	T	1605.77	.	AC=2;AF=1.00;AN=2;DP=39;ExcessHet=3.0103;FS=0.000;MLEAC=2;MLEAF=1.00;MQ=43.06;QD=31.92;SOR=0.743	GT:AD:DP:GQ:PL	1/1:0,39:39:99:1634,118,0
3L	10670370	.	GTCCTCCTGC	G	1632.73	.	AC=2;AF=1.00;AN=2;DP=38;ExcessHet=3.0103;FS=0.000;MLEAC=2;MLEAF=1.00;MQ=42.83;QD=28.85;SOR=0.798	GT:AD:DP:GQ:PL	1/1:0,38:38:99:1670,114,0
3L	10670633	.	A	G	2052.77	.	AC=2;AF=1.00;AN=2;DP=51;ExcessHet=3.0103;FS=0.000;MLEAC=2;MLEAF=1.00;MQ=39.31;QD=31.02;SOR=0.813	GT:AD:DP:GQ:PL	1/1:0,51:51:99:2081,152,0
3L	10670654	.	T	TTCAGTCATTTAACAAATTCGTA	2418.73	.	AC=2;AF=1.00;AN=2;DP=51;ExcessHet=3.0103;FS=0.000;MLEAC=2;MLEAF=1.00;MQ=37.79;QD=32.64;SOR=0.994	GT:AD:DP:GQ:PL	1/1:0,51:51:99:2456,171,0
3L	10670657	.	G	GAA	2257.73	.	AC=2;AF=1.00;AN=2;DP=47;ExcessHet=3.0103;FS=0.000;MLEAC=2;MLEAF=1.00;MQ=37.29;QD=28.64;SOR=0.919	GT:AD:DP:GQ:PL	1/1:0,47:47:99:2295,154,0
3L	10670663	.	T	TAG	2392.73	.	AC=2;AF=1.00;AN=2;DP=49;ExcessHet=3.0103;FS=0.000;MLEAC=2;MLEAF=1.00;MQ=37.35;QD=32.67;SOR=1.007	GT:AD:DP:GQ:PL	1/1:0,49:49:99:2430,163,0
3L	10670665	.	A	C	2401.77	.	AC=2;AF=1.00;AN=2;DP=52;ExcessHet=3.0103;FS=0.000;MLEAC=2;MLEAF=1.00;MQ=37.49;QD=32.19;SOR=0.941	GT:AD:DP:GQ:PL	1/1:0,52:52:99:2430,163,0
3L	10670668	.	AT	A	2347.73	.	AC=2;AF=1.00;AN=2;DP=52;ExcessHet=3.0103;FS=0.000;MLEAC=2;MLEAF=1.00;MQ=37.53;QD=28.15;SOR=0.853	GT:AD:DP:GQ:PL	1/1:0,52:52:99:2385,160,0
3L	10670671	.	C	CG	2347.73	.	AC=2;AF=1.00;AN=2;DP=52;ExcessHet=3.0103;FS=0.000;MLEAC=2;MLEAF=1.00;MQ=37.53;QD=26.22;SOR=0.853	GT:AD:DP:GQ:PL	1/1:0,52:52:99:2385,160,0
3L	10670672	.	A	ATTTTG	2437.73	.	AC=2;AF=1.00;AN=2;DP=51;ExcessHet=3.0103;FS=0.000;MLEAC=2;MLEAF=1.00;MQ=37.44;QD=30.41;SOR=0.900	GT:AD:DP:GQ:PL	1/1:0,51:51:99:2475,166,0
3L	10670689	.	G	GTACA	2195.73	.	AC=2;AF=1.00;AN=2;DP=49;ExcessHet=3.0103;FS=0.000;MLEAC=2;MLEAF=1.00;MQ=37.24;QD=27.56;SOR=0.733	GT:AD:DP:GQ:PL	1/1:0,49:49:99:2233,151,0
3L	10670755	.	T	G	2590.77	.	AC=2;AF=1.00;AN=2;DP=59;ExcessHet=3.0103;FS=0.000;MLEAC=2;MLEAF=1.00;MQ=38.39;QD=27.40;SOR=0.997	GT:AD:DP:GQ:PL	1/1:0,58:58:99:2619,181,0
3L	10670761	.	A	G	2589.77	.	AC=2;AF=1.00;AN=2;DP=61;ExcessHet=3.0103;FS=0.000;MLEAC=2;MLEAF=1.00;MQ=38.43;QD=27.01;SOR=1.160	GT:AD:DP:GQ:PL	1/1:0,60:60:99:2618,181,0
3L	10670834	.	A	AGTGAACTCTATCTCGGAAGCTT	2490.73	.	AC=2;AF=1.00;AN=2;DP=59;ExcessHet=3.0103;FS=0.000;MLEAC=2;MLEAF=1.00;MQ=36.95;QD=31.63;SOR=1.958	GT:AD:DP:GQ:PL	1/1:0,52:52:99:2528,173,0
3L	10670846	.	C	T	2284.77	.	AC=2;AF=1.00;AN=2;DP=52;ExcessHet=3.0103;FS=0.000;MLEAC=2;MLEAF=1.00;MQ=36.34;QD=33.87;SOR=1.958	GT:AD:DP:GQ:PL	1/1:0,50:50:99:2313,156,0
3L	10670856	.	A	G	2194.77	.	AC=2;AF=1.00;AN=2;DP=52;ExcessHet=3.0103;FS=0.000;MLEAC=2;MLEAF=1.00;MQ=36.67;QD=30.83;SOR=1.958	GT:AD:DP:GQ:PL	1/1:0,50:50:99:2223,150,0
3L	10670864	.	A	G	2147.77	.	AC=2;AF=1.00;AN=2;DP=51;ExcessHet=3.0103;FS=0.000;MLEAC=2;MLEAF=1.00;MQ=37.58;QD=29.89;SOR=1.911	GT:AD:DP:GQ:PL	1/1:0,49:49:99:2176,153,0
3L	10671210	.	T	C	488.88	.	AC=2;AF=1.00;AN=2;DP=12;ExcessHet=3.0103;FS=0.000;MLEAC=2;MLEAF=1.00;MQ=39.44;QD=24.53;SOR=5.136	GT:AD:DP:GQ:PL	1/1:0,12:12:16:517,16,0
3L	10671219	.	A	C	277.77	.	AC=1;AF=0.500;AN=2;BaseQRankSum=-1.017;ClippingRankSum=0.000;DP=14;ExcessHet=3.0103;FS=12.601;MLEAC=1;MLEAF=0.500;MQ=40.84;MQRankSum=-2.441;QD=19.84;ReadPosRankSum=1.284;SOR=4.407	GT:AD:DP:GQ:PL	0/1:6,8:14:99:306,0,285
3L	10671221	.	A	C	276.77	.	AC=1;AF=0.500;AN=2;BaseQRankSum=0.886;ClippingRankSum=0.000;DP=17;ExcessHet=3.0103;FS=20.078;MLEAC=1;MLEAF=0.500;MQ=41.56;MQRankSum=-1.331;QD=16.28;ReadPosRankSum=0.792;SOR=4.163	GT:AD:DP:GQ:PL	0/1:10,7:17:99:305,0,285
3L	10671483	.	C	A	1201.77	.	AC=2;AF=1.00;AN=2;DP=45;ExcessHet=3.0103;FS=0.000;MLEAC=2;MLEAF=1.00;MQ=43.64;QD=26.71;SOR=0.737	GT:AD:DP:GQ:PL	1/1:0,45:45:99:1230,135,0
3L	10672537	.	A	T	788.77	.	AC=2;AF=1.00;AN=2;DP=34;ExcessHet=3.0103;FS=0.000;MLEAC=2;MLEAF=1.00;MQ=42.62;QD=23.90;SOR=0.880	GT:AD:DP:GQ:PL	1/1:0,33:33:97:817,97,0
3L	10672796	.	G	GT	1294.73	.	AC=2;AF=1.00;AN=2;DP=28;ExcessHet=3.0103;FS=0.000;MLEAC=2;MLEAF=1.00;MQ=43.79;QD=30.06;SOR=0.693	GT:AD:DP:GQ:PL	1/1:0,28:28:96:1332,96,0
3L	10674457	.	G	C	1634.77	.	AC=2;AF=1.00;AN=2;DP=63;ExcessHet=3.0103;FS=0.000;MLEAC=2;MLEAF=1.00;MQ=43.50;QD=26.80;SOR=1.498	GT:AD:DP:GQ:PL	1/1:0,61:61:99:1663,183,0
3L	10674834	.	T	G	1916.77	.	AC=2;AF=1.00;AN=2;DP=71;ExcessHet=3.0103;FS=0.000;MLEAC=2;MLEAF=1.00;MQ=43.71;QD=27.00;SOR=1.042	GT:AD:DP:GQ:PL	1/1:0,71:71:99:1945,212,0
3L	10674868	.	A	T	2860.77	.	AC=2;AF=1.00;AN=2;DP=63;ExcessHet=3.0103;FS=0.000;MLEAC=2;MLEAF=1.00;MQ=43.55;QD=30.02;SOR=0.933	GT:AD:DP:GQ:PL	1/1:0,63:63:99:2889,196,0
3L	10674872	.	T	C	2835.77	.	AC=2;AF=1.00;AN=2;DP=63;ExcessHet=3.0103;FS=0.000;MLEAC=2;MLEAF=1.00;MQ=43.52;QD=28.70;SOR=0.933	GT:AD:DP:GQ:PL	1/1:0,63:63:99:2864,193,0
3L	10674892	.	G	A	2806.77	.	AC=2;AF=1.00;AN=2;DP=63;ExcessHet=3.0103;FS=0.000;MLEAC=2;MLEAF=1.00;MQ=43.49;QD=27.07;SOR=1.010	GT:AD:DP:GQ:PL	1/1:0,63:63:99:2835,190,0
3L	10674902	.	G	T	2671.77	.	AC=2;AF=1.00;AN=2;DP=59;ExcessHet=3.0103;FS=0.000;MLEAC=2;MLEAF=1.00;MQ=43.45;QD=33.15;SOR=0.950	GT:AD:DP:GQ:PL	1/1:0,59:59:99:2700,181,0
3L	10674908	.	TGTTAAGAG	T	2662.73	.	AC=2;AF=1.00;AN=2;DP=60;ExcessHet=3.0103;FS=0.000;MLEAC=2;MLEAF=1.00;MQ=43.46;QD=29.83;SOR=0.986	GT:AD:DP:GQ:PL	1/1:0,60:60:99:2700,181,0
3L	10676399	.	T	C	2307.77	.	AC=2;AF=1.00;AN=2;BaseQRankSum=-0.951;ClippingRankSum=0.000;DP=57;ExcessHet=3.0103;FS=0.000;MLEAC=2;MLEAF=1.00;MQ=43.93;MQRankSum=5.339;QD=33.83;ReadPosRankSum=1.095;SOR=0.362	GT:AD:DP:GQ:PL	1/1:1,56:57:99:2336,146,0
3L	10677846	.	T	C	1493.77	.	AC=2;AF=1.00;AN=2;DP=57;ExcessHet=3.0103;FS=0.000;MLEAC=2;MLEAF=1.00;MQ=44.06;QD=26.67;SOR=0.841	GT:AD:DP:GQ:PL	1/1:0,56:56:99:1522,168,0
3L	10677959	.	CT	C	1424.73	.	AC=2;AF=1.00;AN=2;DP=69;ExcessHet=3.0103;FS=0.000;MLEAC=2;MLEAF=1.00;MQ=43.90;QD=21.26;SOR=0.917	GT:AD:DP:GQ:PL	1/1:0,67:67:99:1462,199,0
3L	10678205	.	C	T	1851.77	.	AC=2;AF=1.00;AN=2;DP=71;ExcessHet=3.0103;FS=0.000;MLEAC=2;MLEAF=1.00;MQ=43.94;QD=26.08;SOR=1.117	GT:AD:DP:GQ:PL	1/1:0,71:71:99:1880,211,0
3L	10678398	.	G	A	1009.77	.	AC=2;AF=1.00;AN=2;BaseQRankSum=0.790;ClippingRankSum=0.000;DP=63;ExcessHet=3.0103;FS=2.053;MLEAC=2;MLEAF=1.00;MQ=43.69;MQRankSum=-0.803;QD=17.72;ReadPosRankSum=0.146;SOR=0.307	GT:AD:DP:GQ:PL	1/1:4,53:57:99:1038,99,0
3L	10678406	.	A	C	2895.77	.	AC=2;AF=1.00;AN=2;DP=66;ExcessHet=3.0103;FS=0.000;MLEAC=2;MLEAF=1.00;MQ=43.71;QD=33.45;SOR=0.886	GT:AD:DP:GQ:PL	1/1:0,66:66:99:2924,202,0
3L	10678731	.	G	A	2894.77	.	AC=2;AF=1.00;AN=2;DP=66;ExcessHet=3.0103;FS=0.000;MLEAC=2;MLEAF=1.00;MQ=43.40;QD=31.45;SOR=1.473	GT:AD:DP:GQ:PL	1/1:0,66:66:99:2923,199,0
3L	10678735	.	AT	A	2877.73	.	AC=2;AF=1.00;AN=2;DP=66;ExcessHet=3.0103;FS=0.000;MLEAC=2;MLEAF=1.00;MQ=43.54;QD=32.57;SOR=1.574	GT:AD:DP:GQ:PL	1/1:0,66:66:99:2915,199,0
3L	10679916	.	A	AC	2875.73	.	AC=2;AF=1.00;AN=2;DP=71;ExcessHet=3.0103;FS=0.000;MLEAC=2;MLEAF=1.00;MQ=43.73;QD=31.40;SOR=0.865	GT:AD:DP:GQ:PL	1/1:0,65:65:99:2913,202,0
3L	10679991	.	A	T	3104.77	.	AC=2;AF=1.00;AN=2;DP=69;ExcessHet=3.0103;FS=0.000;MLEAC=2;MLEAF=1.00;MQ=43.70;QD=33.39;SOR=0.980	GT:AD:DP:GQ:PL	1/1:0,69:69:99:3133,214,0
3L	10679996	.	A	G	3173.77	.	AC=2;AF=1.00;AN=2;DP=73;ExcessHet=3.0103;FS=0.000;MLEAC=2;MLEAF=1.00;MQ=43.71;QD=30.26;SOR=0.963	GT:AD:DP:GQ:PL	1/1:0,73:73:99:3202,220,0
3L	10680034	.	T	A	1680.77	.	AC=2;AF=1.00;AN=2;DP=64;ExcessHet=3.0103;FS=0.000;MLEAC=2;MLEAF=1.00;MQ=43.86;QD=26.26;SOR=0.892	GT:AD:DP:GQ:PL	1/1:0,64:64:99:1709,192,0
3L	10687115	.	G	A	1991.77	.	AC=2;AF=1.00;AN=2;DP=72;ExcessHet=3.0103;FS=0.000;MLEAC=2;MLEAF=1.00;MQ=44.00;QD=28.05;SOR=0.971	GT:AD:DP:GQ:PL	1/1:0,71:71:99:2020,213,0
3L	10687356	3L_10687356_SNP	C	A	2578.77	.	AC=2;AF=1.00;AN=2;DB;DP=60;ExcessHet=3.0103;FS=0.000;MLEAC=2;MLEAF=1.00;MQ=43.97;QD=31.32;SOR=1.034	GT:AD:DP:GQ:PL	1/1:0,59:59:99:2607,178,0
3L	10698316	.	A	G	3423.77	.	AC=2;AF=1.00;AN=2;DP=77;ExcessHet=3.0103;FS=0.000;MLEAC=2;MLEAF=1.00;MQ=43.29;QD=30.80;SOR=0.859	GT:AD:DP:GQ:PL	1/1:0,76:76:99:3452,232,0
3L	10698318	.	A	G	3423.77	.	AC=2;AF=1.00;AN=2;DP=77;ExcessHet=3.0103;FS=0.000;MLEAC=2;MLEAF=1.00;MQ=43.29;QD=29.20;SOR=0.859	GT:AD:DP:GQ:PL	1/1:0,76:76:99:3452,232,0
3L	10698326	.	G	A	3571.77	.	AC=2;AF=1.00;AN=2;DP=81;ExcessHet=3.0103;FS=0.000;MLEAC=2;MLEAF=1.00;MQ=43.30;QD=27.76;SOR=0.850	GT:AD:DP:GQ:PL	1/1:0,80:80:99:3600,241,0
3L	10698346	.	C	T	3481.77	.	AC=2;AF=1.00;AN=2;DP=77;ExcessHet=3.0103;FS=0.000;MLEAC=2;MLEAF=1.00;MQ=43.21;QD=30.69;SOR=0.746	GT:AD:DP:GQ:PL	1/1:0,76:76:99:3510,235,0
3L	10698367	.	A	T	3751.77	.	AC=2;AF=1.00;AN=2;DP=84;ExcessHet=3.0103;FS=0.000;MLEAC=2;MLEAF=1.00;MQ=43.04;QD=24.03;SOR=0.766	GT:AD:DP:GQ:PL	1/1:0,83:83:99:3780,253,0
3L	10698389	.	C	T	3665.77	.	AC=2;AF=1.00;AN=2;DP=81;ExcessHet=3.0103;FS=0.000;MLEAC=2;MLEAF=1.00;MQ=42.86;QD=33.33;SOR=0.908	GT:AD:DP:GQ:PL	1/1:0,80:80:99:3694,250,0
3L	10698402	.	C	T	3582.77	.	AC=2;AF=1.00;AN=2;DP=82;ExcessHet=3.0103;FS=0.000;MLEAC=2;MLEAF=1.00;MQ=42.83;QD=33.79;SOR=0.821	GT:AD:DP:GQ:PL	1/1:0,81:81:99:3611,250,0
3L	10698431	.	A	T	3108.77	.	AC=2;AF=1.00;AN=2;DP=71;ExcessHet=3.0103;FS=0.000;MLEAC=2;MLEAF=1.00;MQ=42.70;QD=28.29;SOR=0.904	GT:AD:DP:GQ:PL	1/1:0,71:71:99:3137,214,0
3L	10698439	.	G	A	3083.77	.	AC=2;AF=1.00;AN=2;DP=68;ExcessHet=3.0103;FS=0.000;MLEAC=2;MLEAF=1.00;MQ=42.67;QD=29.89;SOR=0.949	GT:AD:DP:GQ:PL	1/1:0,68:68:99:3112,211,0
3L	10698450	.	G	C	3230.77	.	AC=2;AF=1.00;AN=2;DP=69;ExcessHet=3.0103;FS=0.000;MLEAC=2;MLEAF=1.00;MQ=42.73;QD=30.52;SOR=0.844	GT:AD:DP:GQ:PL	1/1:0,69:69:99:3259,223,0
3L	10698455	.	G	T	3075.77	.	AC=2;AF=1.00;AN=2;DP=70;ExcessHet=3.0103;FS=0.000;MLEAC=2;MLEAF=1.00;MQ=42.80;QD=26.19;SOR=0.750	GT:AD:DP:GQ:PL	1/1:0,70:70:99:3104,214,0
3L	10698539	.	A	C	1639.77	.	AC=2;AF=1.00;AN=2;DP=63;ExcessHet=3.0103;FS=0.000;MLEAC=2;MLEAF=1.00;MQ=43.45;QD=26.03;SOR=0.859	GT:AD:DP:GQ:PL	1/1:0,63:63:99:1668,188,0
3L	10698617	.	C	T	1734.77	.	AC=2;AF=1.00;AN=2;DP=66;ExcessHet=3.0103;FS=0.000;MLEAC=2;MLEAF=1.00;MQ=43.56;QD=26.28;SOR=0.957	GT:AD:DP:GQ:PL	1/1:0,66:66:99:1763,197,0
3L	10699957	.	C	T	1210.77	.	AC=2;AF=1.00;AN=2;DP=47;ExcessHet=3.0103;FS=0.000;MLEAC=2;MLEAF=1.00;MQ=43.28;QD=26.91;SOR=1.038	GT:AD:DP:GQ:PL	1/1:0,45:45:99:1239,134,0
3L	10700041	.	T	A	1575.77	.	AC=2;AF=1.00;AN=2;DP=59;ExcessHet=3.0103;FS=0.000;MLEAC=2;MLEAF=1.00;MQ=43.47;QD=27.17;SOR=1.609	GT:AD:DP:GQ:PL	1/1:0,58:58:99:1604,173,0
3L	10700150	.	A	C	2156.77	.	AC=2;AF=1.00;AN=2;DP=49;ExcessHet=3.0103;FS=0.000;MLEAC=2;MLEAF=1.00;MQ=43.81;QD=33.61;SOR=1.345	GT:AD:DP:GQ:PL	1/1:0,49:49:99:2185,153,0
3L	10700172	.	T	A	2389.77	.	AC=2;AF=1.00;AN=2;DP=58;ExcessHet=3.0103;FS=0.000;MLEAC=2;MLEAF=1.00;MQ=43.84;QD=28.59;SOR=1.179	GT:AD:DP:GQ:PL	1/1:0,58:58:99:2418,178,0
3L	10700957	.	C	T	1345.77	.	AC=2;AF=1.00;AN=2;DP=50;ExcessHet=3.0103;FS=0.000;MLEAC=2;MLEAF=1.00;MQ=43.50;QD=26.92;SOR=1.390	GT:AD:DP:GQ:PL	1/1:0,50:50:99:1374,150,0
3L	10701362	.	T	C	1140.77	.	AC=2;AF=1.00;AN=2;DP=45;ExcessHet=3.0103;FS=0.000;MLEAC=2;MLEAF=1.00;MQ=41.69;QD=25.93;SOR=1.230	GT:AD:DP:GQ:PL	1/1:0,44:44:99:1169,131,0
3L	10701449	.	C	A	2889.77	.	AC=2;AF=1.00;AN=2;DP=67;ExcessHet=3.0103;FS=0.000;MLEAC=2;MLEAF=1.00;MQ=43.08;QD=26.15;SOR=0.723	GT:AD:DP:GQ:PL	1/1:0,65:65:99:2918,202,0
3L	10701532	.	T	G	2953.77	.	AC=2;AF=1.00;AN=2;DP=69;ExcessHet=3.0103;FS=0.000;MLEAC=2;MLEAF=1.00;MQ=43.12;QD=30.22;SOR=0.784	GT:AD:DP:GQ:PL	1/1:0,67:67:99:2982,205,0
3L	10701534	.	G	T	2953.77	.	AC=2;AF=1.00;AN=2;DP=69;ExcessHet=3.0103;FS=0.000;MLEAC=2;MLEAF=1.00;MQ=43.16;QD=29.40;SOR=0.723	GT:AD:DP:GQ:PL	1/1:0,67:67:99:2982,205,0
3L	10704708	.	A	T	2581.77	.	AC=2;AF=1.00;AN=2;DP=58;ExcessHet=3.0103;FS=0.000;MLEAC=2;MLEAF=1.00;MQ=38.81;QD=26.19;SOR=1.085	GT:AD:DP:GQ:PL	1/1:0,58:58:99:2610,175,0
3L	10704828	.	G	A	3292.77	.	AC=2;AF=1.00;AN=2;DP=76;ExcessHet=3.0103;FS=0.000;MLEAC=2;MLEAF=1.00;MQ=39.19;QD=32.19;SOR=0.746	GT:AD:DP:GQ:PL	1/1:0,76:76:99:3321,232,0
3L	10705001	.	A	AGTTGTTGTT	2479.73	.	AC=2;AF=1.00;AN=2;DP=59;ExcessHet=3.0103;FS=0.000;MLEAC=2;MLEAF=1.00;MQ=42.56;QD=29.20;SOR=1.329	GT:AD:DP:GQ:PL	1/1:0,54:54:99:2517,176,0
3L	10705386	.	C	T	2419.77	.	AC=2;AF=1.00;AN=2;DP=92;ExcessHet=3.0103;FS=0.000;MLEAC=2;MLEAF=1.00;MQ=43.73;QD=26.89;SOR=0.883	GT:AD:DP:GQ:PL	1/1:0,90:90:99:2448,270,0
3L	10705996	.	G	A	1453.77	.	AC=2;AF=1.00;AN=2;DP=55;ExcessHet=3.0103;FS=0.000;MLEAC=2;MLEAF=1.00;MQ=43.96;QD=26.92;SOR=1.022	GT:AD:DP:GQ:PL	1/1:0,54:54:99:1482,162,0
3L	10706465	.	TC	T	2875.73	.	AC=2;AF=1.00;AN=2;DP=65;ExcessHet=3.0103;FS=0.000;MLEAC=2;MLEAF=1.00;MQ=42.75;QD=29.67;SOR=1.162	GT:AD:DP:GQ:PL	1/1:0,65:65:99:2913,196,0
3L	10706468	.	T	G	2839.77	.	AC=2;AF=1.00;AN=2;DP=63;ExcessHet=3.0103;FS=0.000;MLEAC=2;MLEAF=1.00;MQ=42.78;QD=28.56;SOR=1.092	GT:AD:DP:GQ:PL	1/1:0,63:63:99:2868,193,0
3L	10706581	.	A	G	2753.77	.	AC=2;AF=1.00;AN=2;DP=62;ExcessHet=3.0103;FS=0.000;MLEAC=2;MLEAF=1.00;MQ=42.84;QD=34.95;SOR=0.758	GT:AD:DP:GQ:PL	1/1:0,62:62:99:2782,190,0
3L	10706587	.	G	A	2767.77	.	AC=2;AF=1.00;AN=2;DP=61;ExcessHet=3.0103;FS=0.000;MLEAC=2;MLEAF=1.00;MQ=42.90;QD=33.55;SOR=0.725	GT:AD:DP:GQ:PL	1/1:0,61:61:99:2796,190,0
3L	10706610	.	T	G	2716.77	.	AC=2;AF=1.00;AN=2;DP=59;ExcessHet=3.0103;FS=0.000;MLEAC=2;MLEAF=1.00;MQ=42.84;QD=33.14;SOR=0.726	GT:AD:DP:GQ:PL	1/1:0,59:59:99:2745,184,0
3L	10706616	.	A	G	2671.77	.	AC=2;AF=1.00;AN=2;DP=59;ExcessHet=3.0103;FS=0.000;MLEAC=2;MLEAF=1.00;MQ=42.84;QD=30.63;SOR=0.726	GT:AD:DP:GQ:PL	1/1:0,59:59:99:2700,181,0
3L	10706618	.	T	C	2716.77	.	AC=2;AF=1.00;AN=2;DP=59;ExcessHet=3.0103;FS=0.000;MLEAC=2;MLEAF=1.00;MQ=42.84;QD=30.16;SOR=0.726	GT:AD:DP:GQ:PL	1/1:0,59:59:99:2745,184,0
3L	10706625	.	T	C	2814.77	.	AC=2;AF=1.00;AN=2;DP=61;ExcessHet=3.0103;FS=0.000;MLEAC=2;MLEAF=1.00;MQ=42.93;QD=33.72;SOR=0.725	GT:AD:DP:GQ:PL	1/1:0,61:61:99:2843,193,0
3L	10706648	.	T	C	2482.77	.	AC=2;AF=1.00;AN=2;DP=60;ExcessHet=3.0103;FS=0.000;MLEAC=2;MLEAF=1.00;MQ=42.82;QD=26.53;SOR=0.871	GT:AD:DP:GQ:PL	1/1:0,59:59:99:2511,178,0
3L	10706739	.	T	G	1983.77	.	AC=2;AF=1.00;AN=2;DP=46;ExcessHet=3.0103;FS=0.000;MLEAC=2;MLEAF=1.00;MQ=43.53;QD=30.07;SOR=0.693	GT:AD:DP:GQ:PL	1/1:0,46:46:99:2012,144,0
3L	10706748	.	T	A	2022.77	.	AC=2;AF=1.00;AN=2;DP=49;ExcessHet=3.0103;FS=0.000;MLEAC=2;MLEAF=1.00;MQ=43.64;QD=29.53;SOR=1.007	GT:AD:DP:GQ:PL	1/1:0,49:49:99:2051,147,0
3L	10707826	.	G	C	1624.77	.	AC=2;AF=1.00;AN=2;DP=38;ExcessHet=3.0103;FS=0.000;MLEAC=2;MLEAF=1.00;MQ=43.87;QD=27.36;SOR=1.040	GT:AD:DP:GQ:PL	1/1:0,38:38:99:1653,114,0
3L	10707868	.	T	TTC	2436.73	.	AC=2;AF=1.00;AN=2;DP=54;ExcessHet=3.0103;FS=0.000;MLEAC=2;MLEAF=1.00;MQ=43.96;QD=26.44;SOR=0.892	GT:AD:DP:GQ:PL	1/1:0,53:53:99:2474,166,0
3L	10707890	.	C	A	2578.77	.	AC=2;AF=1.00;AN=2;DP=58;ExcessHet=3.0103;FS=0.000;MLEAC=2;MLEAF=1.00;MQ=43.97;QD=27.34;SOR=0.762	GT:AD:DP:GQ:PL	1/1:0,58:58:99:2607,175,0
3L	10707905	.	T	C	2668.77	.	AC=2;AF=1.00;AN=2;DP=58;ExcessHet=3.0103;FS=0.000;MLEAC=2;MLEAF=1.00;MQ=43.97;QD=32.98;SOR=0.997	GT:AD:DP:GQ:PL	1/1:0,58:58:99:2697,181,0
3L	10707909	.	T	C	2576.77	.	AC=2;AF=1.00;AN=2;DP=58;ExcessHet=3.0103;FS=0.000;MLEAC=2;MLEAF=1.00;MQ=43.97;QD=27.57;SOR=0.914	GT:AD:DP:GQ:PL	1/1:0,58:58:99:2605,175,0
3L	10707911	.	C	T	2576.77	.	AC=2;AF=1.00;AN=2;DP=58;ExcessHet=3.0103;FS=0.000;MLEAC=2;MLEAF=1.00;MQ=43.97;QD=28.45;SOR=0.914	GT:AD:DP:GQ:PL	1/1:0,58:58:99:2605,175,0
3L	10708421	.	G	T	2158.77	.	AC=2;AF=1.00;AN=2;DP=50;ExcessHet=3.0103;FS=0.000;MLEAC=2;MLEAF=1.00;MQ=43.92;QD=31.48;SOR=0.952	GT:AD:DP:GQ:PL	1/1:0,50:50:99:2187,150,0
3L	10708425	.	G	T	2158.77	.	AC=2;AF=1.00;AN=2;DP=50;ExcessHet=3.0103;FS=0.000;MLEAC=2;MLEAF=1.00;MQ=43.92;QD=29.26;SOR=0.952	GT:AD:DP:GQ:PL	1/1:0,50:50:99:2187,150,0
3L	10708816	.	T	G	2033.77	.	AC=2;AF=1.00;AN=2;DP=46;ExcessHet=3.0103;FS=0.000;MLEAC=2;MLEAF=1.00;MQ=43.84;QD=28.23;SOR=0.780	GT:AD:DP:GQ:PL	1/1:0,46:46:99:2062,138,0
3L	10709358	.	C	T	2204.77	.	AC=2;AF=1.00;AN=2;DP=49;ExcessHet=3.0103;FS=0.000;MLEAC=2;MLEAF=1.00;MQ=43.94;QD=23.71;SOR=0.733	GT:AD:DP:GQ:PL	1/1:0,49:49:99:2233,151,0
3L	10710384	.	G	A	2321.77	.	AC=2;AF=1.00;AN=2;DP=52;ExcessHet=3.0103;FS=0.000;MLEAC=2;MLEAF=1.00;MQ=43.60;QD=29.29;SOR=0.770	GT:AD:DP:GQ:PL	1/1:0,52:52:99:2350,159,0
3L	10710385	.	G	C	2321.77	.	AC=2;AF=1.00;AN=2;DP=52;ExcessHet=3.0103;FS=0.000;MLEAC=2;MLEAF=1.00;MQ=43.60;QD=31.66;SOR=0.770	GT:AD:DP:GQ:PL	1/1:0,52:52:99:2350,159,0
3L	10710425	.	A	T	2117.77	.	AC=2;AF=1.00;AN=2;BaseQRankSum=-0.929;ClippingRankSum=0.000;DP=51;ExcessHet=3.0103;FS=3.096;MLEAC=2;MLEAF=1.00;MQ=43.73;MQRankSum=-0.342;QD=30.75;ReadPosRankSum=0.748;SOR=0.348	GT:AD:DP:GQ:PL	1/1:1,50:51:99:2146,109,0
3L	10710433	.	G	A	2210.77	.	AC=2;AF=1.00;AN=2;BaseQRankSum=-0.378;ClippingRankSum=0.000;DP=52;ExcessHet=3.0103;FS=0.000;MLEAC=2;MLEAF=1.00;MQ=43.77;MQRankSum=-0.301;QD=25.99;ReadPosRankSum=0.367;SOR=0.273	GT:AD:DP:GQ:PL	1/1:1,51:52:99:2239,118,0
3L	10710560	.	GTTTTGACTTAA	G	2687.73	.	AC=2;AF=1.00;AN=2;DP=63;ExcessHet=3.0103;FS=0.000;MLEAC=2;MLEAF=1.00;MQ=43.03;QD=39.01;SOR=1.107	GT:AD:DP:GQ:PL	1/1:0,61:61:99:2725,184,0
3L	10710622	.	A	AAAG	2406.73	.	AC=2;AF=1.00;AN=2;DP=59;ExcessHet=3.0103;FS=0.000;MLEAC=2;MLEAF=1.00;MQ=42.73;QD=30.90;SOR=0.859	GT:AD:DP:GQ:PL	1/1:0,57:57:99:2444,172,0
3L	10710630	.	CA	C	2555.73	.	AC=2;AF=1.00;AN=2;DP=56;ExcessHet=3.0103;FS=0.000;MLEAC=2;MLEAF=1.00;MQ=42.66;QD=32.40;SOR=0.841	GT:AD:DP:GQ:PL	1/1:0,56:56:99:2593,175,0
3L	10710876	.	A	C	1402.77	.	AC=2;AF=1.00;AN=2;DP=51;ExcessHet=3.0103;FS=0.000;MLEAC=2;MLEAF=1.00;MQ=43.61;QD=27.51;SOR=0.732	GT:AD:DP:GQ:PL	1/1:0,51:51:99:1431,153,0
3L	10711397	.	AG	A	2068.73	.	AC=2;AF=1.00;AN=2;DP=50;ExcessHet=3.0103;FS=0.000;MLEAC=2;MLEAF=1.00;MQ=42.29;QD=25.18;SOR=0.866	GT:AD:DP:GQ:PL	1/1:0,48:48:99:2106,144,0
3L	10711400	.	G	A	2077.77	.	AC=2;AF=1.00;AN=2;DP=48;ExcessHet=3.0103;FS=0.000;MLEAC=2;MLEAF=1.00;MQ=42.32;QD=34.84;SOR=0.866	GT:AD:DP:GQ:PL	1/1:0,48:48:99:2106,144,0
3L	10712535	.	T	TA	1869.73	.	AC=2;AF=1.00;AN=2;DP=84;ExcessHet=3.0103;FS=0.000;MLEAC=2;MLEAF=1.00;MQ=42.65;QD=22.53;SOR=1.725	GT:AD:DP:GQ:PL	1/1:0,83:83:99:1907,248,0
3L	10713271	.	T	G	1254.77	.	AC=2;AF=1.00;AN=2;DP=48;ExcessHet=3.0103;FS=0.000;MLEAC=2;MLEAF=1.00;MQ=44.00;QD=27.28;SOR=0.693	GT:AD:DP:GQ:PL	1/1:0,46:46:99:1283,138,0
3L	10714113	.	TCCAA	T	2232.73	.	AC=2;AF=1.00;AN=2;DP=51;ExcessHet=3.0103;FS=0.000;MLEAC=2;MLEAF=1.00;MQ=42.87;QD=27.30;SOR=1.314	GT:AD:DP:GQ:PL	1/1:0,51:51:99:2270,154,0
3L	10714288	.	TAC	T	2361.73	.	AC=2;AF=1.00;AN=2;DP=55;ExcessHet=3.0103;FS=0.000;MLEAC=2;MLEAF=1.00;MQ=42.70;QD=30.73;SOR=1.022	GT:AD:DP:GQ:PL	1/1:0,54:54:99:2399,169,0
3L	10714292	.	TACATAG	T	2361.73	.	AC=2;AF=1.00;AN=2;DP=57;ExcessHet=3.0103;FS=0.000;MLEAC=2;MLEAF=1.00;MQ=42.71;QD=31.05;SOR=1.009	GT:AD:DP:GQ:PL	1/1:0,56:56:99:2399,169,0
3L	10714524	.	T	A	961.77	.	AC=2;AF=1.00;AN=2;DP=21;ExcessHet=3.0103;FS=0.000;MLEAC=2;MLEAF=1.00;MQ=41.58;QD=29.54;SOR=0.990	GT:AD:DP:GQ:PL	1/1:0,21:21:66:990,66,0
3L	10714567	.	TTA	T	558.73	.	AC=2;AF=1.00;AN=2;DP=12;ExcessHet=3.0103;FS=0.000;MLEAC=2;MLEAF=1.00;MQ=40.68;QD=26.02;SOR=1.022	GT:AD:DP:GQ:PL	1/1:0,12:12:42:596,42,0
3L	10714571	.	A	ATT	2212.73	.	AC=2;AF=1.00;AN=2;DP=49;ExcessHet=3.0103;FS=0.000;MLEAC=2;MLEAF=1.00;MQ=38.87;QD=26.24;SOR=0.818	GT:AD:DP:GQ:PL	1/1:0,49:49:99:2250,151,0
3L	10714583	.	A	AATGC	2167.73	.	AC=2;AF=1.00;AN=2;DP=46;ExcessHet=3.0103;FS=0.000;MLEAC=2;MLEAF=1.00;MQ=38.13;QD=28.47;SOR=0.976	GT:AD:DP:GQ:PL	1/1:0,46:46:99:2205,147,0
3L	10714597	.	T	TCTTTTATGCTTTCTAGC	2527.73	.	AC=2;AF=1.00;AN=2;DP=49;ExcessHet=3.0103;FS=0.000;MLEAC=2;MLEAF=1.00;MQ=38.60;QD=22.95;SOR=0.818	GT:AD:DP:GQ:PL	1/1:0,49:49:99:2565,172,0
3L	10714705	.	C	A	2626.77	.	AC=2;AF=1.00;AN=2;DP=58;ExcessHet=3.0103;FS=0.000;MLEAC=2;MLEAF=1.00;MQ=41.84;QD=22.69;SOR=0.997	GT:AD:DP:GQ:PL	1/1:0,58:58:99:2655,178,0
3L	10715166	.	A	T	1848.77	.	AC=2;AF=1.00;AN=2;BaseQRankSum=1.235;ClippingRankSum=0.000;DP=45;ExcessHet=3.0103;FS=3.310;MLEAC=2;MLEAF=1.00;MQ=43.62;MQRankSum=-0.178;QD=30.90;ReadPosRankSum=1.657;SOR=0.511	GT:AD:DP:GQ:PL	1/1:1,44:45:99:1877,111,0
3L	10715173	.	A	T	1845.77	.	AC=2;AF=1.00;AN=2;DP=42;ExcessHet=3.0103;FS=0.000;MLEAC=2;MLEAF=1.00;MQ=43.59;QD=28.28;SOR=0.892	GT:AD:DP:GQ:PL	1/1:0,42:42:99:1874,129,0
3L	10715197	.	T	TG	1005.73	.	AC=2;AF=1.00;AN=2;DP=44;ExcessHet=3.0103;FS=0.000;MLEAC=2;MLEAF=1.00;MQ=44.00;QD=24.53;SOR=0.741	GT:AD:DP:GQ:PL	1/1:0,41:41:99:1043,123,0
3L	10720641	.	C	A	1911.77	.	AC=2;AF=1.00;AN=2;DP=45;ExcessHet=3.0103;FS=0.000;MLEAC=2;MLEAF=1.00;MQ=43.87;QD=33.14;SOR=1.154	GT:AD:DP:GQ:PL	1/1:0,45:45:99:1940,135,0
3L	10720651	.	T	C	2020.77	.	AC=2;AF=1.00;AN=2;DP=43;ExcessHet=3.0103;FS=0.000;MLEAC=2;MLEAF=1.00;MQ=43.86;QD=26.30;SOR=1.055	GT:AD:DP:GQ:PL	1/1:0,43:43:99:2049,141,0
3L	10720661	.	C	T	1799.77	.	AC=2;AF=1.00;AN=2;DP=41;ExcessHet=3.0103;FS=0.000;MLEAC=2;MLEAF=1.00;MQ=43.86;QD=25.81;SOR=1.075	GT:AD:DP:GQ:PL	1/1:0,41:41:99:1828,123,0
3L	10720856	.	T	A	1295.77	.	AC=2;AF=1.00;AN=2;DP=50;ExcessHet=3.0103;FS=0.000;MLEAC=2;MLEAF=1.00;MQ=43.38;QD=26.44;SOR=1.112	GT:AD:DP:GQ:PL	1/1:0,49:49:99:1324,146,0
3L	10720922	.	G	T	1278.77	.	AC=2;AF=1.00;AN=2;DP=49;ExcessHet=3.0103;FS=0.000;MLEAC=2;MLEAF=1.00;MQ=42.61;QD=26.10;SOR=0.733	GT:AD:DP:GQ:PL	1/1:0,49:49:99:1307,146,0
3L	10720993	.	G	A	1921.77	.	AC=2;AF=1.00;AN=2;BaseQRankSum=1.420;ClippingRankSum=0.000;DP=45;ExcessHet=3.0103;FS=0.000;MLEAC=2;MLEAF=1.00;MQ=42.09;MQRankSum=-0.952;QD=32.85;ReadPosRankSum=-0.707;SOR=0.726	GT:AD:DP:GQ:PL	1/1:1,44:45:93:1950,93,0
3L	10721002	.	T	C	1857.77	.	AC=2;AF=1.00;AN=2;BaseQRankSum=-0.377;ClippingRankSum=0.000;DP=44;ExcessHet=3.0103;FS=0.000;MLEAC=2;MLEAF=1.00;MQ=42.41;MQRankSum=-0.937;QD=30.44;ReadPosRankSum=-0.884;SOR=0.800	GT:AD:DP:GQ:PL	1/1:1,43:44:90:1886,90,0
3L	10721026	.	G	A	1232.77	.	AC=2;AF=1.00;AN=2;BaseQRankSum=1.673;ClippingRankSum=0.000;DP=48;ExcessHet=3.0103;FS=0.000;MLEAC=2;MLEAF=1.00;MQ=42.26;MQRankSum=-0.971;QD=25.68;ReadPosRankSum=-0.145;SOR=0.634	GT:AD:DP:GQ:PL	1/1:1,47:48:99:1261,120,0
3L	10721087	.	G	A	2536.77	.	AC=2;AF=1.00;AN=2;DP=57;ExcessHet=3.0103;FS=0.000;MLEAC=2;MLEAF=1.00;MQ=42.45;QD=24.22;SOR=1.823	GT:AD:DP:GQ:PL	1/1:0,57:57:99:2565,172,0
3L	10721089	.	C	A	2581.77	.	AC=2;AF=1.00;AN=2;DP=57;ExcessHet=3.0103;FS=0.000;MLEAC=2;MLEAF=1.00;MQ=42.45;QD=31.22;SOR=1.823	GT:AD:DP:GQ:PL	1/1:0,57:57:99:2610,175,0
3L	10721094	.	G	A	2581.77	.	AC=2;AF=1.00;AN=2;DP=58;ExcessHet=3.0103;FS=0.000;MLEAC=2;MLEAF=1.00;MQ=42.50;QD=31.33;SOR=1.733	GT:AD:DP:GQ:PL	1/1:0,58:58:99:2610,175,0
3L	10721101	.	C	T	2591.77	.	AC=2;AF=1.00;AN=2;DP=59;ExcessHet=3.0103;FS=0.000;MLEAC=2;MLEAF=1.00;MQ=42.45;QD=32.02;SOR=1.649	GT:AD:DP:GQ:PL	1/1:0,59:59:99:2620,178,0
3L	10721226	.	A	AAC	3067.73	.	AC=2;AF=1.00;AN=2;BaseQRankSum=-1.259;ClippingRankSum=0.000;DP=69;ExcessHet=3.0103;FS=0.000;MLEAC=2;MLEAF=1.00;MQ=41.27;MQRankSum=-1.614;QD=27.40;ReadPosRankSum=-1.683;SOR=0.223	GT:AD:DP:GQ:PL	1/1:1,68:69:99:3105,169,0
3L	10721486	.	T	C	2421.77	.	AC=2;AF=1.00;AN=2;DP=56;ExcessHet=3.0103;FS=0.000;MLEAC=2;MLEAF=1.00;MQ=43.49;QD=32.00;SOR=0.804	GT:AD:DP:GQ:PL	1/1:0,55:55:99:2450,172,0
3L	10721489	.	G	A	2397.77	.	AC=2;AF=1.00;AN=2;DP=57;ExcessHet=3.0103;FS=0.000;MLEAC=2;MLEAF=1.00;MQ=43.50;QD=32.42;SOR=0.765	GT:AD:DP:GQ:PL	1/1:0,56:56:99:2426,169,0
3L	10721630	.	CTTT	C	1603.73	.	AC=2;AF=1.00;AN=2;DP=46;ExcessHet=3.0103;FS=0.000;MLEAC=2;MLEAF=1.00;MQ=43.87;QD=27.23;SOR=0.793	GT:AD:DP:GQ:PL	1/1:0,40:40:99:1641,121,0
3L	10721792	.	CACACAT	C	958.90	.	AC=1;AF=0.500;AN=2;BaseQRankSum=-1.926;ClippingRankSum=0.000;DP=49;ExcessHet=3.0103;FS=23.407;MLEAC=1;MLEAF=0.500;MQ=43.00;MQRankSum=0.484;QD=23.97;ReadPosRankSum=1.924;SOR=1.725	GT:AD:DP:GQ:PL	0/1:5,35:40:14:996,0,14
3L	10722144	.	C	T	2311.77	.	AC=2;AF=1.00;AN=2;DP=51;ExcessHet=3.0103;FS=0.000;MLEAC=2;MLEAF=1.00;MQ=33.62;QD=22.77;SOR=0.859	GT:AD:DP:GQ:PL	1/1:0,50:50:99:2340,157,0
3L	10722152	.	T	TAC	2302.73	.	AC=2;AF=1.00;AN=2;DP=51;ExcessHet=3.0103;FS=0.000;MLEAC=2;MLEAF=1.00;MQ=32.98;QD=26.12;SOR=0.859	GT:AD:DP:GQ:PL	1/1:0,50:50:99:2340,157,0
3L	10722172	.	A	AAT	2122.73	.	AC=2;AF=1.00;AN=2;DP=47;ExcessHet=3.0103;FS=0.000;MLEAC=2;MLEAF=1.00;MQ=31.93;QD=29.20;SOR=0.874	GT:AD:DP:GQ:PL	1/1:0,46:46:99:2160,144,0
3L	10722364	.	C	T	1661.77	.	AC=2;AF=1.00;AN=2;DP=60;ExcessHet=3.0103;FS=0.000;MLEAC=2;MLEAF=1.00;MQ=38.27;QD=27.70;SOR=1.255	GT:AD:DP:GQ:PL	1/1:0,60:60:99:1690,180,0
3L	10722422	.	T	C	2502.77	.	AC=2;AF=1.00;AN=2;DP=59;ExcessHet=3.0103;FS=0.000;MLEAC=2;MLEAF=1.00;MQ=41.21;QD=30.33;SOR=0.871	GT:AD:DP:GQ:PL	1/1:0,59:59:99:2531,180,0
3L	10722437	.	C	T	2500.77	.	AC=2;AF=1.00;AN=2;DP=58;ExcessHet=3.0103;FS=0.000;MLEAC=2;MLEAF=1.00;MQ=41.41;QD=28.77;SOR=0.997	GT:AD:DP:GQ:PL	1/1:0,58:58:99:2529,178,0
3L	10722507	.	A	ATGTG	1171.73	.	AC=2;AF=1.00;AN=2;BaseQRankSum=-1.123;ClippingRankSum=0.000;DP=37;ExcessHet=3.0103;FS=0.000;MLEAC=1;MLEAF=0.500;MQ=41.24;MQRankSum=0.480;QD=27.74;ReadPosRankSum=-1.221;SOR=0.223	GT:AD:DP:GQ:PL	1/1:1,29:30:48:1202,48,0
3L	10722534	.	C	T	1820.77	.	AC=2;AF=1.00;AN=2;DP=43;ExcessHet=3.0103;FS=0.000;MLEAC=2;MLEAF=1.00;MQ=42.00;QD=30.40;SOR=1.055	GT:AD:DP:GQ:PL	1/1:0,43:43:99:1849,132,0
3L	10722554	.	A	T	1817.77	.	AC=2;AF=1.00;AN=2;DP=43;ExcessHet=3.0103;FS=0.000;MLEAC=2;MLEAF=1.00;MQ=42.34;QD=27.94;SOR=0.941	GT:AD:DP:GQ:PL	1/1:0,43:43:99:1846,132,0
3L	10722797	.	G	GGAGA	1053.73	.	AC=2;AF=1.00;AN=2;DP=29;ExcessHet=3.0103;FS=0.000;MLEAC=2;MLEAF=1.00;MQ=42.87;QD=27.95;SOR=0.770	GT:AD:DP:GQ:PL	1/1:0,25:25:75:1091,75,0
3L	10722843	.	T	G	849.77	.	AC=2;AF=1.00;AN=2;DP=32;ExcessHet=3.0103;FS=0.000;MLEAC=2;MLEAF=1.00;MQ=43.04;QD=26.56;SOR=0.957	GT:AD:DP:GQ:PL	1/1:0,32:32:96:878,96,0
3L	10722885	.	A	G	1522.77	.	AC=2;AF=1.00;AN=2;DP=35;ExcessHet=3.0103;FS=0.000;MLEAC=2;MLEAF=1.00;MQ=43.32;QD=29.01;SOR=1.002	GT:AD:DP:GQ:PL	1/1:0,35:35:99:1551,105,0
3L	10722894	.	T	C	1522.77	.	AC=2;AF=1.00;AN=2;DP=35;ExcessHet=3.0103;FS=0.000;MLEAC=2;MLEAF=1.00;MQ=43.32;QD=25.68;SOR=1.002	GT:AD:DP:GQ:PL	1/1:0,35:35:99:1551,105,0
3L	10723435	.	T	TG	2547.73	.	AC=2;AF=1.00;AN=2;DP=57;ExcessHet=3.0103;FS=0.000;MLEAC=2;MLEAF=1.00;MQ=41.37;QD=33.88;SOR=0.970	GT:AD:DP:GQ:PL	1/1:0,55:55:99:2585,175,0
3L	10723442	.	A	T	2641.77	.	AC=2;AF=1.00;AN=2;DP=59;ExcessHet=3.0103;FS=0.000;MLEAC=2;MLEAF=1.00;MQ=41.56;QD=28.67;SOR=0.871	GT:AD:DP:GQ:PL	1/1:0,59:59:99:2670,181,0
3L	10723494	.	T	C	2073.77	.	AC=2;AF=1.00;AN=2;DP=48;ExcessHet=3.0103;FS=0.000;MLEAC=2;MLEAF=1.00;MQ=41.92;QD=31.34;SOR=1.179	GT:AD:DP:GQ:PL	1/1:0,48:48:99:2102,144,0
3L	10724468	.	T	C	1043.77	.	AC=2;AF=1.00;AN=2;DP=41;ExcessHet=3.0103;FS=0.000;MLEAC=2;MLEAF=1.00;MQ=43.76;QD=25.46;SOR=1.206	GT:AD:DP:GQ:PL	1/1:0,41:41:99:1072,122,0
3L	10725230	.	A	AC	329.80	.	AC=1;AF=0.500;AN=2;BaseQRankSum=-1.569;ClippingRankSum=0.000;DP=30;ExcessHet=3.0103;FS=0.000;MLEAC=1;MLEAF=0.500;MQ=43.05;MQRankSum=-1.173;QD=13.74;ReadPosRankSum=-0.466;SOR=0.420	GT:AD:DP:GQ:PL	0/1:4,20:24:18:367,0,18
3L	10726062	.	CT	C	1035.73	.	AC=2;AF=1.00;AN=2;BaseQRankSum=1.228;ClippingRankSum=0.000;DP=66;ExcessHet=3.0103;FS=3.021;MLEAC=2;MLEAF=1.00;MQ=43.91;MQRankSum=2.915;QD=18.17;ReadPosRankSum=-0.239;SOR=0.147	GT:AD:DP:GQ:PL	1/1:2,55:57:99:1073,135,0
3L	10726103	.	A	C	1929.77	.	AC=2;AF=1.00;AN=2;BaseQRankSum=1.817;ClippingRankSum=0.000;DP=71;ExcessHet=3.0103;FS=0.000;MLEAC=2;MLEAF=1.00;MQ=43.51;MQRankSum=-0.183;QD=27.18;ReadPosRankSum=0.879;SOR=0.246	GT:AD:DP:GQ:PL	1/1:1,70:71:99:1958,203,0
3L	10726139	.	G	T	2198.77	.	AC=2;AF=1.00;AN=2;DP=81;ExcessHet=3.0103;FS=0.000;MLEAC=2;MLEAF=1.00;MQ=43.59;QD=27.48;SOR=0.968	GT:AD:DP:GQ:PL	1/1:0,80:80:99:2227,239,0
3L	10726392	.	T	A	1648.77	.	AC=2;AF=1.00;AN=2;DP=63;ExcessHet=3.0103;FS=0.000;MLEAC=2;MLEAF=1.00;MQ=43.91;QD=26.59;SOR=1.765	GT:AD:DP:GQ:PL	1/1:0,62:62:99:1677,185,0
3L	10728114	.	A	T	3886.77	.	AC=2;AF=1.00;AN=2;DP=86;ExcessHet=3.0103;FS=0.000;MLEAC=2;MLEAF=1.00;MQ=42.72;QD=31.98;SOR=0.693	GT:AD:DP:GQ:PL	1/1:0,86:86:99:3915,262,0
3L	10728147	.	T	A	4153.77	.	AC=2;AF=1.00;AN=2;DP=91;ExcessHet=3.0103;FS=0.000;MLEAC=2;MLEAF=1.00;MQ=42.58;QD=32.03;SOR=0.715	GT:AD:DP:GQ:PL	1/1:0,91:91:99:4182,282,0
3L	10728176	.	G	A	4426.77	.	AC=2;AF=1.00;AN=2;DP=97;ExcessHet=3.0103;FS=0.000;MLEAC=2;MLEAF=1.00;MQ=42.58;QD=25.41;SOR=1.156	GT:AD:DP:GQ:PL	1/1:0,97:97:99:4455,298,0
3L	10728308	.	C	T	2777.77	.	AC=2;AF=1.00;AN=2;DP=65;ExcessHet=3.0103;FS=0.000;MLEAC=2;MLEAF=1.00;MQ=43.32;QD=27.16;SOR=0.787	GT:AD:DP:GQ:PL	1/1:0,65:65:99:2806,196,0
3L	10729798	.	G	A	1928.77	.	AC=2;AF=1.00;AN=2;BaseQRankSum=0.671;ClippingRankSum=0.000;DP=76;ExcessHet=3.0103;FS=0.000;MLEAC=2;MLEAF=1.00;MQ=43.27;MQRankSum=1.403;QD=25.72;ReadPosRankSum=0.829;SOR=0.223	GT:AD:DP:GQ:PL	1/1:1,74:75:99:1957,197,0
3L	10730184	.	A	T	3741.77	.	AC=2;AF=1.00;AN=2;DP=86;ExcessHet=3.0103;FS=0.000;MLEAC=2;MLEAF=1.00;MQ=42.99;QD=34.67;SOR=0.839	GT:AD:DP:GQ:PL	1/1:0,86:86:99:3770,259,0
3L	10730262	.	GCACAC	G	3022.73	.	AC=2;AF=1.00;AN=2;DP=66;ExcessHet=3.0103;FS=0.000;MLEAC=2;MLEAF=1.00;MQ=43.26;QD=29.22;SOR=0.957	GT:AD:DP:GQ:PL	1/1:0,66:66:99:3060,205,0
3L	10730272	.	T	TA	2826.73	.	AC=2;AF=1.00;AN=2;DP=63;ExcessHet=3.0103;FS=0.000;MLEAC=2;MLEAF=1.00;MQ=43.28;QD=33.42;SOR=1.010	GT:AD:DP:GQ:PL	1/1:0,63:63:99:2864,193,0
3L	10730361	.	C	T	1840.77	.	AC=2;AF=1.00;AN=2;DP=68;ExcessHet=3.0103;FS=0.000;MLEAC=2;MLEAF=1.00;MQ=43.78;QD=27.07;SOR=1.022	GT:AD:DP:GQ:PL	1/1:0,68:68:99:1869,204,0
3L	10731016	.	C	G	1572.77	.	AC=2;AF=1.00;AN=2;DP=59;ExcessHet=3.0103;FS=0.000;MLEAC=2;MLEAF=1.00;MQ=43.97;QD=26.66;SOR=0.726	GT:AD:DP:GQ:PL	1/1:0,59:59:99:1601,176,0
3L	10731801	.	A	G	1325.77	.	AC=2;AF=1.00;AN=2;DP=50;ExcessHet=3.0103;FS=0.000;MLEAC=2;MLEAF=1.00;MQ=44.00;QD=26.52;SOR=0.859	GT:AD:DP:GQ:PL	1/1:0,50:50:99:1354,149,0
3L	10733342	.	C	A	1854.77	.	AC=2;AF=1.00;AN=2;DP=41;ExcessHet=3.0103;FS=0.000;MLEAC=2;MLEAF=1.00;MQ=43.50;QD=26.43;SOR=1.206	GT:AD:DP:GQ:PL	1/1:0,41:41:99:1883,126,0
3L	10733344	.	G	T	1854.77	.	AC=2;AF=1.00;AN=2;DP=41;ExcessHet=3.0103;FS=0.000;MLEAC=2;MLEAF=1.00;MQ=43.50;QD=35.84;SOR=1.206	GT:AD:DP:GQ:PL	1/1:0,41:41:99:1883,126,0
3L	10733365	.	T	C	1794.77	.	AC=2;AF=1.00;AN=2;DP=43;ExcessHet=3.0103;FS=0.000;MLEAC=2;MLEAF=1.00;MQ=43.64;QD=25.95;SOR=1.609	GT:AD:DP:GQ:PL	1/1:0,43:43:99:1823,129,0
3L	10734539	.	C	T	1465.77	.	AC=2;AF=1.00;AN=2;DP=54;ExcessHet=3.0103;FS=0.000;MLEAC=2;MLEAF=1.00;MQ=43.75;QD=27.14;SOR=1.329	GT:AD:DP:GQ:PL	1/1:0,54:54:99:1494,162,0
3L	10734643	.	C	T	1842.77	.	AC=2;AF=1.00;AN=2;DP=45;ExcessHet=3.0103;FS=0.000;MLEAC=2;MLEAF=1.00;MQ=43.26;QD=31.76;SOR=1.259	GT:AD:DP:GQ:PL	1/1:0,42:42:99:1871,129,0
3L	10735027	.	A	C	1511.77	.	AC=2;AF=1.00;AN=2;DP=58;ExcessHet=3.0103;FS=0.000;MLEAC=2;MLEAF=1.00;MQ=42.16;QD=26.52;SOR=0.877	GT:AD:DP:GQ:PL	1/1:0,57:57:99:1540,170,0
3L	10735082	.	T	G	2070.77	.	AC=2;AF=1.00;AN=2;DP=47;ExcessHet=3.0103;FS=0.000;MLEAC=2;MLEAF=1.00;MQ=40.91;QD=26.89;SOR=1.132	GT:AD:DP:GQ:PL	1/1:0,47:47:99:2099,147,0
3L	10735103	.	C	T	2519.77	.	AC=2;AF=1.00;AN=2;DP=56;ExcessHet=3.0103;FS=0.000;MLEAC=2;MLEAF=1.00;MQ=41.37;QD=35.37;SOR=1.199	GT:AD:DP:GQ:PL	1/1:0,56:56:99:2548,172,0
3L	10735118	.	T	G	2321.77	.	AC=2;AF=1.00;AN=2;DP=53;ExcessHet=3.0103;FS=0.000;MLEAC=2;MLEAF=1.00;MQ=41.48;QD=31.38;SOR=1.179	GT:AD:DP:GQ:PL	1/1:0,53:53:99:2350,160,0
3L	10735341	.	A	T	2831.77	.	AC=2;AF=1.00;AN=2;DP=64;ExcessHet=3.0103;FS=0.000;MLEAC=2;MLEAF=1.00;MQ=38.07;QD=30.57;SOR=0.966	GT:AD:DP:GQ:PL	1/1:0,64:64:99:2860,193,0
3L	10735631	.	C	T	1314.77	.	AC=2;AF=1.00;AN=2;DP=51;ExcessHet=3.0103;FS=0.000;MLEAC=2;MLEAF=1.00;MQ=43.13;QD=26.30;SOR=0.952	GT:AD:DP:GQ:PL	1/1:0,50:50:99:1343,150,0
3L	10735782	.	T	A	1043.77	.	AC=2;AF=1.00;AN=2;DP=24;ExcessHet=3.0103;FS=0.000;MLEAC=2;MLEAF=1.00;MQ=40.42;QD=29.47;SOR=0.859	GT:AD:DP:GQ:PL	1/1:0,24:24:72:1072,72,0
3L	10737647	.	C	CTTG	2103.73	.	AC=2;AF=1.00;AN=2;DP=55;ExcessHet=3.0103;FS=0.000;MLEAC=2;MLEAF=1.00;MQ=44.00;QD=33.30;SOR=0.776	GT:AD:DP:GQ:PL	1/1:0,48:48:99:2141,150,0
3L	10738384	.	A	G	1607.77	.	AC=2;AF=1.00;AN=2;DP=61;ExcessHet=3.0103;FS=0.000;MLEAC=2;MLEAF=1.00;MQ=43.90;QD=26.36;SOR=0.793	GT:AD:DP:GQ:PL	1/1:0,61:61:99:1636,183,0
3L	10739830	.	AT	A	1763.73	.	AC=2;AF=1.00;AN=2;DP=40;ExcessHet=3.0103;FS=0.000;MLEAC=2;MLEAF=1.00;MQ=38.37;QD=32.98;SOR=1.493	GT:AD:DP:GQ:PL	1/1:0,38:38:99:1801,121,0
3L	10739832	.	ATCTTTGGTGGCGATTTCAACTTG	A	1763.73	.	AC=2;AF=1.00;AN=2;DP=40;ExcessHet=3.0103;FS=0.000;MLEAC=2;MLEAF=1.00;MQ=38.47;QD=30.32;SOR=1.609	GT:AD:DP:GQ:PL	1/1:0,40:40:99:1801,121,0
3L	10741020	.	T	A	842.77	.	AC=2;AF=1.00;AN=2;DP=31;ExcessHet=3.0103;FS=0.000;MLEAC=2;MLEAF=1.00;MQ=43.94;QD=27.19;SOR=0.892	GT:AD:DP:GQ:PL	1/1:0,31:31:93:871,93,0
3L	10742417	.	A	T	1420.77	.	AC=2;AF=1.00;AN=2;BaseQRankSum=-1.213;ClippingRankSum=0.000;DP=56;ExcessHet=3.0103;FS=0.000;MLEAC=2;MLEAF=1.00;MQ=43.43;MQRankSum=-0.356;QD=25.37;ReadPosRankSum=-1.456;SOR=0.280	GT:AD:DP:GQ:PL	1/1:1,55:56:99:1449,138,0
3L	10742480	.	A	T	1461.77	.	AC=2;AF=1.00;AN=2;BaseQRankSum=0.451;ClippingRankSum=0.000;DP=57;ExcessHet=3.0103;FS=0.000;MLEAC=2;MLEAF=1.00;MQ=43.41;MQRankSum=-0.384;QD=25.65;ReadPosRankSum=0.851;SOR=0.285	GT:AD:DP:GQ:PL	1/1:1,56:57:99:1490,142,0
3L	10742557	.	GT	G	2285.73	.	AC=2;AF=1.00;AN=2;DP=52;ExcessHet=3.0103;FS=0.000;MLEAC=2;MLEAF=1.00;MQ=43.43;QD=30.62;SOR=1.094	GT:AD:DP:GQ:PL	1/1:0,51:51:99:2323,157,0
3L	10742564	.	C	G	2294.77	.	AC=2;AF=1.00;AN=2;DP=52;ExcessHet=3.0103;FS=0.000;MLEAC=2;MLEAF=1.00;MQ=43.43;QD=29.90;SOR=1.136	GT:AD:DP:GQ:PL	1/1:0,52:52:99:2323,157,0
3L	10742703	.	G	A	1152.77	.	AC=2;AF=1.00;AN=2;DP=24;ExcessHet=3.0103;FS=0.000;MLEAC=2;MLEAF=1.00;MQ=43.43;QD=32.57;SOR=1.802	GT:AD:DP:GQ:PL	1/1:0,24:24:81:1181,81,0
3L	10742708	.	G	A	995.77	.	AC=2;AF=1.00;AN=2;DP=22;ExcessHet=3.0103;FS=0.000;MLEAC=2;MLEAF=1.00;MQ=43.46;QD=28.16;SOR=1.609	GT:AD:DP:GQ:PL	1/1:0,22:22:69:1024,69,0
3L	10742714	.	T	G	1096.77	.	AC=2;AF=1.00;AN=2;DP=23;ExcessHet=3.0103;FS=0.000;MLEAC=2;MLEAF=1.00;MQ=43.49;QD=28.93;SOR=1.708	GT:AD:DP:GQ:PL	1/1:0,23:23:75:1125,75,0
3L	10742734	.	G	C	1006.77	.	AC=2;AF=1.00;AN=2;DP=23;ExcessHet=3.0103;FS=0.000;MLEAC=2;MLEAF=1.00;MQ=43.49;QD=32.25;SOR=1.708	GT:AD:DP:GQ:PL	1/1:0,23:23:69:1035,69,0
3L	10742738	.	CA	C	997.73	.	AC=2;AF=1.00;AN=2;DP=21;ExcessHet=3.0103;FS=0.000;MLEAC=2;MLEAF=1.00;MQ=43.44;QD=32.47;SOR=1.828	GT:AD:DP:GQ:PL	1/1:0,21:21:69:1035,69,0
3L	10742788	.	GGA	G	882.73	.	AC=2;AF=1.00;AN=2;DP=26;ExcessHet=3.0103;FS=0.000;MLEAC=2;MLEAF=1.00;MQ=43.59;QD=36.55;SOR=1.051	GT:AD:DP:GQ:PL	1/1:0,24:24:72:920,72,0
3L	10743211	.	G	T	1923.77	.	AC=2;AF=1.00;AN=2;DP=48;ExcessHet=3.0103;FS=0.000;MLEAC=2;MLEAF=1.00;MQ=43.04;QD=29.45;SOR=2.400	GT:AD:DP:GQ:PL	1/1:0,48:48:99:1952,144,0
3L	10743244	.	T	G	1681.77	.	AC=2;AF=1.00;AN=2;DP=37;ExcessHet=3.0103;FS=0.000;MLEAC=2;MLEAF=1.00;MQ=43.26;QD=34.11;SOR=3.442	GT:AD:DP:GQ:PL	1/1:0,37:37:99:1710,114,0
3L	10744749	.	G	T	2031.77	.	AC=2;AF=1.00;AN=2;DP=46;ExcessHet=3.0103;FS=0.000;MLEAC=2;MLEAF=1.00;MQ=42.19;QD=25.90;SOR=1.765	GT:AD:DP:GQ:PL	1/1:0,46:46:99:2060,141,0
3L	10744753	.	A	AACTGCTAGCTT	2247.73	.	AC=2;AF=1.00;AN=2;DP=45;ExcessHet=3.0103;FS=0.000;MLEAC=2;MLEAF=1.00;MQ=42.10;QD=32.44;SOR=2.059	GT:AD:DP:GQ:PL	1/1:0,45:45:99:2285,156,0
3L	10744894	.	C	CATACTTTTAATATA	3218.73	.	AC=2;AF=1.00;AN=2;DP=69;ExcessHet=3.0103;FS=0.000;MLEAC=2;MLEAF=1.00;MQ=42.70;QD=27.34;SOR=0.722	GT:AD:DP:GQ:PL	1/1:0,69:69:99:3256,220,0
3L	10745693	.	G	C	1603.77	.	AC=2;AF=1.00;AN=2;DP=60;ExcessHet=3.0103;FS=0.000;MLEAC=2;MLEAF=1.00;MQ=43.93;QD=26.73;SOR=1.160	GT:AD:DP:GQ:PL	1/1:0,60:60:99:1632,179,0
3L	10745706	.	T	A	2447.77	.	AC=2;AF=1.00;AN=2;DP=57;ExcessHet=3.0103;FS=0.000;MLEAC=2;MLEAF=1.00;MQ=43.93;QD=27.64;SOR=1.342	GT:AD:DP:GQ:PL	1/1:0,57:57:99:2476,174,0
3L	10745710	.	A	T	2418.77	.	AC=2;AF=1.00;AN=2;DP=55;ExcessHet=3.0103;FS=0.000;MLEAC=2;MLEAF=1.00;MQ=43.93;QD=26.63;SOR=1.371	GT:AD:DP:GQ:PL	1/1:0,55:55:99:2447,171,0
3L	10745770	.	G	A	1600.77	.	AC=2;AF=1.00;AN=2;DP=58;ExcessHet=3.0103;FS=0.000;MLEAC=2;MLEAF=1.00;MQ=44.00;QD=27.60;SOR=1.382	GT:AD:DP:GQ:PL	1/1:0,58:58:99:1629,174,0
3L	10746060	.	AAT	A	2167.73	.	AC=2;AF=1.00;AN=2;DP=54;ExcessHet=3.0103;FS=0.000;MLEAC=2;MLEAF=1.00;MQ=43.96;QD=29.77;SOR=0.776	GT:AD:DP:GQ:PL	1/1:0,48:48:99:2205,148,0
3L	10746072	.	T	C	2356.77	.	AC=2;AF=1.00;AN=2;DP=53;ExcessHet=3.0103;FS=0.000;MLEAC=2;MLEAF=1.00;MQ=43.96;QD=32.68;SOR=0.808	GT:AD:DP:GQ:PL	1/1:0,53:53:99:2385,160,0
3L	10746076	.	T	C	2356.77	.	AC=2;AF=1.00;AN=2;DP=53;ExcessHet=3.0103;FS=0.000;MLEAC=2;MLEAF=1.00;MQ=43.96;QD=30.18;SOR=0.808	GT:AD:DP:GQ:PL	1/1:0,53:53:99:2385,160,0
3L	10746279	.	A	T	1285.77	.	AC=2;AF=1.00;AN=2;DP=48;ExcessHet=3.0103;FS=0.000;MLEAC=2;MLEAF=1.00;MQ=44.00;QD=27.36;SOR=0.919	GT:AD:DP:GQ:PL	1/1:0,47:47:99:1314,141,0
3L	10746531	.	C	G	1862.73	.	AC=2;AF=1.00;AN=2;DP=58;ExcessHet=3.0103;FS=0.000;MLEAC=2;MLEAF=1.00;MQ=43.90;QD=33.26;SOR=1.329	GT:AD:DP:GQ:PL	1/1:0,56:56:99:1900,168,0
3L	10748020	.	T	C	687.77	.	AC=2;AF=1.00;AN=2;DP=31;ExcessHet=3.0103;FS=0.000;MLEAC=2;MLEAF=1.00;MQ=44.00;QD=25.47;SOR=0.922	GT:AD:DP:GQ:PL	1/1:0,27:27:81:716,81,0
3L	10748842	.	A	G	1980.77	.	AC=2;AF=1.00;AN=2;DP=72;ExcessHet=3.0103;FS=0.000;MLEAC=2;MLEAF=1.00;MQ=43.65;QD=27.51;SOR=0.869	GT:AD:DP:GQ:PL	1/1:0,72:72:99:2009,216,0
3L	10749140	.	G	GA	738.73	.	AC=2;AF=1.00;AN=2;BaseQRankSum=2.154;ClippingRankSum=0.000;DP=52;ExcessHet=3.0103;FS=5.605;MLEAC=2;MLEAF=1.00;MQ=43.74;MQRankSum=-0.521;QD=17.18;ReadPosRankSum=-1.004;SOR=1.492	GT:AD:DP:GQ:PL	1/1:3,40:43:94:776,94,0
3L	10749540	.	T	C	2111.77	.	AC=2;AF=1.00;AN=2;DP=82;ExcessHet=3.0103;FS=0.000;MLEAC=2;MLEAF=1.00;MQ=43.74;QD=26.07;SOR=0.718	GT:AD:DP:GQ:PL	1/1:0,81:81:99:2140,241,0
3L	10750195	.	TG	T	1898.73	.	AC=2;AF=1.00;AN=2;DP=43;ExcessHet=3.0103;FS=0.000;MLEAC=2;MLEAF=1.00;MQ=43.75;QD=31.49;SOR=0.836	GT:AD:DP:GQ:PL	1/1:0,43:43:99:1936,132,0
3L	10750350	.	G	T	1607.77	.	AC=2;AF=1.00;AN=2;DP=59;ExcessHet=3.0103;FS=0.000;MLEAC=2;MLEAF=1.00;MQ=43.87;QD=27.25;SOR=0.950	GT:AD:DP:GQ:PL	1/1:0,59:59:99:1636,177,0
3L	10750399	.	A	T	1512.77	.	AC=2;AF=1.00;AN=2;DP=57;ExcessHet=3.0103;FS=0.000;MLEAC=2;MLEAF=1.00;MQ=43.85;QD=26.54;SOR=0.877	GT:AD:DP:GQ:PL	1/1:0,57:57:99:1541,171,0
3L	10750473	.	A	G	2626.77	.	AC=2;AF=1.00;AN=2;DP=59;ExcessHet=3.0103;FS=0.000;MLEAC=2;MLEAF=1.00;MQ=43.68;QD=28.85;SOR=1.421	GT:AD:DP:GQ:PL	1/1:0,59:59:99:2655,178,0
3L	10750761	.	A	G	1410.77	.	AC=2;AF=1.00;AN=2;BaseQRankSum=1.361;ClippingRankSum=0.000;DP=54;ExcessHet=3.0103;FS=0.000;MLEAC=2;MLEAF=1.00;MQ=44.00;MQRankSum=0.000;QD=26.13;ReadPosRankSum=-0.541;SOR=0.238	GT:AD:DP:GQ:PL	1/1:1,53:54:99:1439,136,0
3L	10750886	.	G	A	1608.77	.	AC=2;AF=1.00;AN=2;DP=60;ExcessHet=3.0103;FS=0.000;MLEAC=2;MLEAF=1.00;MQ=43.74;QD=26.81;SOR=0.986	GT:AD:DP:GQ:PL	1/1:0,60:60:99:1637,180,0
3L	10750913	.	A	G	3059.77	.	AC=2;AF=1.00;AN=2;DP=69;ExcessHet=3.0103;FS=0.000;MLEAC=2;MLEAF=1.00;MQ=43.75;QD=34.02;SOR=0.844	GT:AD:DP:GQ:PL	1/1:0,69:69:99:3088,208,0
3L	10750921	.	TAAC	T	3185.73	.	AC=2;AF=1.00;AN=2;DP=70;ExcessHet=3.0103;FS=0.000;MLEAC=2;MLEAF=1.00;MQ=43.75;QD=23.02;SOR=0.811	GT:AD:DP:GQ:PL	1/1:0,70:70:99:3223,217,0
3L	10750927	.	AAG	A	3276.73	.	AC=2;AF=1.00;AN=2;DP=70;ExcessHet=3.0103;FS=0.000;MLEAC=2;MLEAF=1.00;MQ=43.71;QD=27.94;SOR=0.811	GT:AD:DP:GQ:PL	1/1:0,70:70:99:3314,223,0
3L	10750930	.	T	TTTTAC	3141.73	.	AC=2;AF=1.00;AN=2;DP=69;ExcessHet=3.0103;FS=0.000;MLEAC=2;MLEAF=1.00;MQ=43.70;QD=33.46;SOR=0.844	GT:AD:DP:GQ:PL	1/1:0,69:69:99:3179,214,0
3L	10750938	.	G	A	2954.77	.	AC=2;AF=1.00;AN=2;DP=66;ExcessHet=3.0103;FS=0.000;MLEAC=2;MLEAF=1.00;MQ=43.75;QD=29.28;SOR=0.818	GT:AD:DP:GQ:PL	1/1:0,66:66:99:2983,202,0
3L	10751616	.	G	GCAGAAACAGATA	2413.73	.	AC=2;AF=1.00;AN=2;DP=50;ExcessHet=3.0103;FS=0.000;MLEAC=2;MLEAF=1.00;MQ=43.55;QD=28.69;SOR=0.963	GT:AD:DP:GQ:PL	1/1:0,48:48:99:2451,168,0
3L	10751825	.	C	T	1510.77	.	AC=2;AF=1.00;AN=2;DP=56;ExcessHet=3.0103;FS=0.000;MLEAC=2;MLEAF=1.00;MQ=43.83;QD=26.98;SOR=0.922	GT:AD:DP:GQ:PL	1/1:0,56:56:99:1539,168,0
3L	10752318	.	C	G	1156.77	.	AC=2;AF=1.00;AN=2;DP=48;ExcessHet=3.0103;FS=0.000;MLEAC=2;MLEAF=1.00;MQ=44.00;QD=24.10;SOR=1.067	GT:AD:DP:GQ:PL	1/1:0,48:48:99:1185,141,0
3L	10752951	.	T	C	1184.77	.	AC=2;AF=1.00;AN=2;DP=43;ExcessHet=3.0103;FS=0.000;MLEAC=2;MLEAF=1.00;MQ=44.00;QD=27.55;SOR=0.739	GT:AD:DP:GQ:PL	1/1:0,43:43:99:1213,129,0
3L	10753149	.	CT	C	999.73	.	AC=2;AF=1.00;AN=2;DP=58;ExcessHet=3.0103;FS=0.000;MLEAC=2;MLEAF=1.00;MQ=43.90;QD=19.60;SOR=0.900	GT:AD:DP:GQ:PL	1/1:0,51:51:99:1037,152,0
3L	10753299	.	A	T	1312.77	.	AC=2;AF=1.00;AN=2;DP=48;ExcessHet=3.0103;FS=0.000;MLEAC=2;MLEAF=1.00;MQ=44.00;QD=27.35;SOR=0.963	GT:AD:DP:GQ:PL	1/1:0,48:48:99:1341,144,0
3L	10754872	.	C	T	1595.77	.	AC=2;AF=1.00;AN=2;BaseQRankSum=0.483;ClippingRankSum=0.000;DP=60;ExcessHet=3.0103;FS=0.000;MLEAC=2;MLEAF=1.00;MQ=43.81;MQRankSum=-0.200;QD=26.60;ReadPosRankSum=-0.726;SOR=0.466	GT:AD:DP:GQ:PL	1/1:1,59:60:99:1624,152,0
3L	10755549	.	G	T	1630.77	.	AC=2;AF=1.00;AN=2;DP=61;ExcessHet=3.0103;FS=0.000;MLEAC=2;MLEAF=1.00;MQ=43.97;QD=26.73;SOR=1.022	GT:AD:DP:GQ:PL	1/1:0,61:61:99:1659,183,0
3L	10755992	.	G	A	165.77	.	AC=1;AF=0.500;AN=2;BaseQRankSum=-0.356;ClippingRankSum=0.000;DP=29;ExcessHet=3.0103;FS=3.556;MLEAC=1;MLEAF=0.500;MQ=43.49;MQRankSum=2.207;QD=5.92;ReadPosRankSum=1.530;SOR=0.531	GT:AD:DP:GQ:PL	0/1:17,11:28:99:194,0,322
3L	10756320	.	T	C	822.77	.	AC=1;AF=0.500;AN=2;BaseQRankSum=-0.549;ClippingRankSum=0.000;DP=59;ExcessHet=3.0103;FS=15.822;MLEAC=1;MLEAF=0.500;MQ=41.73;MQRankSum=3.613;QD=13.95;ReadPosRankSum=1.088;SOR=0.558	GT:AD:DP:GQ:PL	0/1:36,23:59:99:851,0,1435
3L	10756387	.	G	T	589.77	.	AC=1;AF=0.500;AN=2;BaseQRankSum=-1.459;ClippingRankSum=0.000;DP=58;ExcessHet=3.0103;FS=18.701;MLEAC=1;MLEAF=0.500;MQ=43.41;MQRankSum=1.662;QD=10.17;ReadPosRankSum=0.055;SOR=0.061	GT:AD:DP:GQ:PL	0/1:28,30:58:99:618,0,589
3L	10756525	.	TGGGGGGGGGG	T	578.73	.	AC=1;AF=0.500;AN=2;BaseQRankSum=-1.138;ClippingRankSum=0.000;DP=26;ExcessHet=3.0103;FS=11.389;MLEAC=1;MLEAF=0.500;MQ=43.26;MQRankSum=-0.218;QD=28.94;ReadPosRankSum=1.737;SOR=3.106	GT:AD:DP:GQ:PL	0/1:5,15:20:99:616,0,291
3L	10756613	.	C	A	474.77	.	AC=1;AF=0.500;AN=2;BaseQRankSum=0.172;ClippingRankSum=0.000;DP=36;ExcessHet=3.0103;FS=10.583;MLEAC=1;MLEAF=0.500;MQ=43.70;MQRankSum=-0.784;QD=13.19;ReadPosRankSum=0.815;SOR=1.472	GT:AD:DP:GQ:PL	0/1:14,22:36:99:503,0,282
3L	10756665	.	T	C	437.77	.	AC=1;AF=0.500;AN=2;BaseQRankSum=-3.006;ClippingRankSum=0.000;DP=41;ExcessHet=3.0103;FS=4.649;MLEAC=1;MLEAF=0.500;MQ=43.04;MQRankSum=-2.254;QD=10.68;ReadPosRankSum=-0.237;SOR=0.381	GT:AD:DP:GQ:PL	0/1:18,23:41:99:466,0,388
3L	10756737	.	CAGGAGGCGATGCACACGG	C	748.73	.	AC=1;AF=0.500;AN=2;BaseQRankSum=-0.703;ClippingRankSum=0.000;DP=40;ExcessHet=3.0103;FS=0.000;MLEAC=1;MLEAF=0.500;MQ=42.76;MQRankSum=-1.930;QD=19.70;ReadPosRankSum=0.462;SOR=0.693	GT:AD:DP:GQ:PL	0/1:18,20:38:99:786,0,718
3L	10756897	.	A	C	145.77	.	AC=1;AF=0.500;AN=2;BaseQRankSum=0.358;ClippingRankSum=0.000;DP=33;ExcessHet=3.0103;FS=0.000;MLEAC=1;MLEAF=0.500;MQ=43.79;MQRankSum=1.088;QD=4.56;ReadPosRankSum=0.258;SOR=0.619	GT:AD:DP:GQ:PL	0/1:21,11:32:99:174,0,477
3L	10757075	.	T	A	717.77	.	AC=1;AF=0.500;AN=2;BaseQRankSum=0.988;ClippingRankSum=0.000;DP=47;ExcessHet=3.0103;FS=1.216;MLEAC=1;MLEAF=0.500;MQ=43.56;MQRankSum=-4.005;QD=15.60;ReadPosRankSum=-0.177;SOR=1.072	GT:AD:DP:GQ:PL	0/1:26,20:46:99:746,0,1679
3L	10757076	.	T	C	717.77	.	AC=1;AF=0.500;AN=2;BaseQRankSum=0.272;ClippingRankSum=0.000;DP=45;ExcessHet=3.0103;FS=2.824;MLEAC=1;MLEAF=0.500;MQ=43.59;MQRankSum=-3.788;QD=16.31;ReadPosRankSum=-0.166;SOR=1.375	GT:AD:DP:GQ:PL	0/1:25,19:44:99:746,0,1679
3L	10757089	.	G	GAAT	808.73	.	AC=1;AF=0.500;AN=2;BaseQRankSum=-1.409;ClippingRankSum=0.000;DP=48;ExcessHet=3.0103;FS=2.557;MLEAC=1;MLEAF=0.500;MQ=43.55;MQRankSum=-3.792;QD=16.85;ReadPosRankSum=-0.922;SOR=1.179	GT:AD:DP:GQ:PL	0/1:26,22:48:99:846,0,1779
3L	10757090	.	G	T	817.77	.	AC=1;AF=0.500;AN=2;BaseQRankSum=2.315;ClippingRankSum=0.000;DP=48;ExcessHet=3.0103;FS=2.557;MLEAC=1;MLEAF=0.500;MQ=43.55;MQRankSum=-3.792;QD=17.04;ReadPosRankSum=-0.808;SOR=1.179	GT:AD:DP:GQ:PL	0/1:26,22:48:99:846,0,1779
3L	10757118	.	A	AATAT	737.73	.	AC=1;AF=0.500;AN=2;BaseQRankSum=-0.382;ClippingRankSum=0.000;DP=54;ExcessHet=3.0103;FS=1.142;MLEAC=1;MLEAF=0.500;MQ=43.55;MQRankSum=-4.249;QD=14.75;ReadPosRankSum=0.586;SOR=1.048	GT:AD:DP:GQ:PL	0/1:30,20:50:99:775,0,1245
3L	10757176	.	T	C	729.77	.	AC=1;AF=0.500;AN=2;BaseQRankSum=-3.394;ClippingRankSum=0.000;DP=61;ExcessHet=3.0103;FS=2.293;MLEAC=1;MLEAF=0.500;MQ=43.59;MQRankSum=-4.879;QD=11.96;ReadPosRankSum=1.390;SOR=0.418	GT:AD:DP:GQ:PL	0/1:41,20:61:99:758,0,2627
3L	10757188	.	A	T	852.77	.	AC=1;AF=0.500;AN=2;BaseQRankSum=-0.641;ClippingRankSum=0.000;DP=65;ExcessHet=3.0103;FS=0.000;MLEAC=1;MLEAF=0.500;MQ=43.55;MQRankSum=-4.328;QD=13.12;ReadPosRankSum=-0.883;SOR=0.773	GT:AD:DP:GQ:PL	0/1:41,24:65:99:881,0,2720
3L	10757192	.	C	G	849.77	.	AC=1;AF=0.500;AN=2;BaseQRankSum=1.215;ClippingRankSum=0.000;DP=66;ExcessHet=3.0103;FS=0.990;MLEAC=1;MLEAF=0.500;MQ=43.59;MQRankSum=-4.256;QD=12.88;ReadPosRankSum=-0.722;SOR=0.892	GT:AD:DP:GQ:PL	0/1:43,23:66:99:878,0,2754
3L	10757247	.	T	A	845.77	.	AC=1;AF=0.500;AN=2;BaseQRankSum=2.137;ClippingRankSum=0.000;DP=72;ExcessHet=3.0103;FS=4.879;MLEAC=1;MLEAF=0.500;MQ=43.75;MQRankSum=-2.870;QD=11.75;ReadPosRankSum=-0.089;SOR=1.296	GT:AD:DP:GQ:PL	0/1:47,25:72:99:874,0,2837
3L	10757254	.	T	C	895.77	.	AC=1;AF=0.500;AN=2;BaseQRankSum=-2.543;ClippingRankSum=0.000;DP=71;ExcessHet=3.0103;FS=4.979;MLEAC=1;MLEAF=0.500;MQ=43.78;MQRankSum=-2.364;QD=12.62;ReadPosRankSum=-0.245;SOR=1.363	GT:AD:DP:GQ:PL	0/1:45,26:71:99:924,0,2888
3L	10757278	.	T	C	768.77	.	AC=1;AF=0.500;AN=2;BaseQRankSum=-2.198;ClippingRankSum=0.000;DP=61;ExcessHet=3.0103;FS=9.396;MLEAC=1;MLEAF=0.500;MQ=43.71;MQRankSum=-1.296;QD=12.60;ReadPosRankSum=1.520;SOR=1.848	GT:AD:DP:GQ:PL	0/1:39,22:61:99:797,0,2663
3L	10757299	.	A	G	744.77	.	AC=1;AF=0.500;AN=2;BaseQRankSum=-3.011;ClippingRankSum=0.000;DP=57;ExcessHet=3.0103;FS=9.993;MLEAC=1;MLEAF=0.500;MQ=43.72;MQRankSum=-0.811;QD=13.07;ReadPosRankSum=0.685;SOR=1.797	GT:AD:DP:GQ:PL	0/1:36,21:57:99:773,0,2158
3L	10757548	.	G	C	2155.77	.	AC=2;AF=1.00;AN=2;BaseQRankSum=1.600;ClippingRankSum=0.000;DP=53;ExcessHet=3.0103;FS=0.000;MLEAC=2;MLEAF=1.00;MQ=43.28;MQRankSum=-0.705;QD=31.14;ReadPosRankSum=2.011;SOR=0.255	GT:AD:DP:GQ:PL	1/1:1,52:53:99:2184,112,0
3L	10757573	.	C	A	2261.77	.	AC=2;AF=1.00;AN=2;BaseQRankSum=0.806;ClippingRankSum=0.000;DP=57;ExcessHet=3.0103;FS=0.000;MLEAC=2;MLEAF=1.00;MQ=43.07;MQRankSum=-0.795;QD=33.39;ReadPosRankSum=-0.549;SOR=0.252	GT:AD:DP:GQ:PL	1/1:1,56:57:99:2290,124,0
3L	10757661	.	TATACACTGAAAA	T	2203.73	.	AC=2;AF=1.00;AN=2;BaseQRankSum=-1.379;ClippingRankSum=0.000;DP=60;ExcessHet=3.0103;FS=3.358;MLEAC=2;MLEAF=1.00;MQ=42.39;MQRankSum=-1.239;QD=32.56;ReadPosRankSum=0.633;SOR=0.537	GT:AD:DP:GQ:PL	1/1:1,51:52:99:2241,113,0
3L	10757709	.	G	T	2451.77	.	AC=2;AF=1.00;AN=2;DP=58;ExcessHet=3.0103;FS=0.000;MLEAC=2;MLEAF=1.00;MQ=41.91;QD=28.87;SOR=1.179	GT:AD:DP:GQ:PL	1/1:0,58:58:99:2480,175,0
3L	10757716	.	CAATTATATATT	C	2497.73	.	AC=2;AF=1.00;AN=2;DP=56;ExcessHet=3.0103;FS=0.000;MLEAC=2;MLEAF=1.00;MQ=41.85;QD=33.32;SOR=1.199	GT:AD:DP:GQ:PL	1/1:0,56:56:99:2535,178,0
3L	10757761	.	A	G	2362.77	.	AC=2;AF=1.00;AN=2;DP=56;ExcessHet=3.0103;FS=0.000;MLEAC=2;MLEAF=1.00;MQ=41.67;QD=23.25;SOR=1.528	GT:AD:DP:GQ:PL	1/1:0,56:56:99:2391,169,0
3L	10757777	.	A	T	2384.77	.	AC=2;AF=1.00;AN=2;DP=53;ExcessHet=3.0103;FS=0.000;MLEAC=2;MLEAF=1.00;MQ=41.63;QD=33.50;SOR=1.524	GT:AD:DP:GQ:PL	1/1:0,53:53:99:2413,163,0
3L	10757790	.	G	A	2259.77	.	AC=2;AF=1.00;AN=2;DP=53;ExcessHet=3.0103;FS=0.000;MLEAC=2;MLEAF=1.00;MQ=41.67;QD=33.13;SOR=1.287	GT:AD:DP:GQ:PL	1/1:0,53:53:99:2288,160,0
3L	10757820	.	T	C	1441.77	.	AC=2;AF=1.00;AN=2;DP=54;ExcessHet=3.0103;FS=0.000;MLEAC=2;MLEAF=1.00;MQ=41.32;QD=26.70;SOR=1.329	GT:AD:DP:GQ:PL	1/1:0,54:54:99:1470,161,0
3L	10757833	.	A	AAATAGTATTATT	2731.73	.	AC=2;AF=1.00;AN=2;DP=54;ExcessHet=3.0103;FS=0.000;MLEAC=2;MLEAF=1.00;MQ=41.20;QD=29.03;SOR=1.524	GT:AD:DP:GQ:PL	1/1:0,53:53:99:2769,186,0
3L	10757834	.	C	A	2740.77	.	AC=2;AF=1.00;AN=2;DP=57;ExcessHet=3.0103;FS=0.000;MLEAC=2;MLEAF=1.00;MQ=41.43;QD=26.72;SOR=1.140	GT:AD:DP:GQ:PL	1/1:0,57:57:99:2769,186,0
3L	10757873	.	C	T	1399.77	.	AC=2;AF=1.00;AN=2;DP=53;ExcessHet=3.0103;FS=0.000;MLEAC=2;MLEAF=1.00;MQ=42.00;QD=26.41;SOR=0.892	GT:AD:DP:GQ:PL	1/1:0,53:53:99:1428,158,0
3L	10758034	.	C	G	1149.77	.	AC=2;AF=1.00;AN=2;DP=49;ExcessHet=3.0103;FS=0.000;MLEAC=2;MLEAF=1.00;MQ=43.60;QD=24.99;SOR=1.085	GT:AD:DP:GQ:PL	1/1:0,46:46:99:1178,136,0
3L	10761874	.	TGCAAA	T	2740.73	.	AC=2;AF=1.00;AN=2;DP=63;ExcessHet=3.0103;FS=0.000;MLEAC=2;MLEAF=1.00;MQ=44.00;QD=25.69;SOR=0.693	GT:AD:DP:GQ:PL	1/1:0,62:62:99:2778,187,0
3L	10764404	.	TAAAGGGAAAATGTTGA	T	3150.73	.	AC=2;AF=1.00;AN=2;DP=65;ExcessHet=3.0103;FS=0.000;MLEAC=2;MLEAF=1.00;MQ=41.34;QD=26.98;SOR=1.162	GT:AD:DP:GQ:PL	1/1:0,65:65:99:3188,214,0
3L	10769454	.	A	G	1430.77	.	AC=2;AF=1.00;AN=2;DP=55;ExcessHet=3.0103;FS=0.000;MLEAC=2;MLEAF=1.00;MQ=43.96;QD=26.50;SOR=0.767	GT:AD:DP:GQ:PL	1/1:0,54:54:99:1459,162,0
3L	10769460	.	C	CG	1281.73	.	AC=2;AF=1.00;AN=2;DP=53;ExcessHet=3.0103;FS=0.000;MLEAC=2;MLEAF=1.00;MQ=43.72;QD=25.63;SOR=0.693	GT:AD:DP:GQ:PL	1/1:0,50:50:99:1319,150,0
3L	10769473	.	T	G	1276.77	.	AC=2;AF=1.00;AN=2;DP=50;ExcessHet=3.0103;FS=0.000;MLEAC=2;MLEAF=1.00;MQ=43.70;QD=25.54;SOR=0.859	GT:AD:DP:GQ:PL	1/1:0,50:50:99:1305,149,0
3L	10769789	.	G	T	2705.77	.	AC=2;AF=1.00;AN=2;DP=61;ExcessHet=3.0103;FS=0.000;MLEAC=2;MLEAF=1.00;MQ=43.68;QD=33.97;SOR=1.022	GT:AD:DP:GQ:PL	1/1:0,61:61:99:2734,187,0
3L	10769799	.	A	T	2831.77	.	AC=2;AF=1.00;AN=2;DP=60;ExcessHet=3.0103;FS=0.000;MLEAC=2;MLEAF=1.00;MQ=43.64;QD=29.90;SOR=0.831	GT:AD:DP:GQ:PL	1/1:0,60:60:99:2860,193,0
3L	10769800	.	A	G	2831.77	.	AC=2;AF=1.00;AN=2;DP=62;ExcessHet=3.0103;FS=0.000;MLEAC=2;MLEAF=1.00;MQ=43.65;QD=27.75;SOR=0.826	GT:AD:DP:GQ:PL	1/1:0,62:62:99:2860,193,0
3L	10769802	.	A	T	2896.77	.	AC=2;AF=1.00;AN=2;DP=62;ExcessHet=3.0103;FS=0.000;MLEAC=2;MLEAF=1.00;MQ=43.65;QD=24.12;SOR=0.826	GT:AD:DP:GQ:PL	1/1:0,62:62:99:2925,196,0
3L	10769810	.	A	G	2851.77	.	AC=2;AF=1.00;AN=2;DP=64;ExcessHet=3.0103;FS=0.000;MLEAC=2;MLEAF=1.00;MQ=43.69;QD=27.66;SOR=0.966	GT:AD:DP:GQ:PL	1/1:0,64:64:99:2880,193,0
3L	10769832	.	C	T	2851.77	.	AC=2;AF=1.00;AN=2;DP=60;ExcessHet=3.0103;FS=0.000;MLEAC=2;MLEAF=1.00;MQ=43.64;QD=33.16;SOR=0.760	GT:AD:DP:GQ:PL	1/1:0,60:60:99:2880,193,0
3L	10769838	.	A	C	2835.77	.	AC=2;AF=1.00;AN=2;DP=63;ExcessHet=3.0103;FS=0.000;MLEAC=2;MLEAF=1.00;MQ=43.66;QD=29.80;SOR=0.724	GT:AD:DP:GQ:PL	1/1:0,63:63:99:2864,193,0
3L	10769844	.	A	T	2655.77	.	AC=2;AF=1.00;AN=2;DP=59;ExcessHet=3.0103;FS=0.000;MLEAC=2;MLEAF=1.00;MQ=43.67;QD=29.67;SOR=0.693	GT:AD:DP:GQ:PL	1/1:0,58:58:99:2684,181,0
3L	10769876	.	T	C	2553.77	.	AC=2;AF=1.00;AN=2;DP=59;ExcessHet=3.0103;FS=0.000;MLEAC=2;MLEAF=1.00;MQ=43.73;QD=30.43;SOR=0.693	GT:AD:DP:GQ:PL	1/1:0,58:58:99:2582,178,0
3L	10769877	.	C	T	2553.77	.	AC=2;AF=1.00;AN=2;DP=59;ExcessHet=3.0103;FS=0.000;MLEAC=2;MLEAF=1.00;MQ=43.73;QD=34.52;SOR=0.693	GT:AD:DP:GQ:PL	1/1:0,58:58:99:2582,178,0
3L	10769912	.	C	A	1502.77	.	AC=2;AF=1.00;AN=2;DP=57;ExcessHet=3.0103;FS=0.000;MLEAC=2;MLEAF=1.00;MQ=43.83;QD=26.84;SOR=0.765	GT:AD:DP:GQ:PL	1/1:0,56:56:99:1531,168,0
3L	10770981	.	C	T	1625.77	.	AC=2;AF=1.00;AN=2;DP=61;ExcessHet=3.0103;FS=0.000;MLEAC=2;MLEAF=1.00;MQ=43.69;QD=26.65;SOR=0.793	GT:AD:DP:GQ:PL	1/1:0,61:61:99:1654,182,0
3L	10771021	.	C	T	1525.77	.	AC=2;AF=1.00;AN=2;DP=60;ExcessHet=3.0103;FS=0.000;MLEAC=2;MLEAF=1.00;MQ=43.55;QD=25.43;SOR=0.906	GT:AD:DP:GQ:PL	1/1:0,60:60:99:1554,178,0
3L	10771464	.	C	CTTTTTT	1071.73	.	AC=2;AF=1.00;AN=2;DP=34;ExcessHet=3.0103;FS=0.000;MLEAC=2;MLEAF=1.00;MQ=43.12;QD=30.57;SOR=2.419	GT:AD:DP:GQ:PL	1/1:0,19:19:83:1109,83,0
3L	10771497	.	C	T	929.77	.	AC=2;AF=1.00;AN=2;DP=36;ExcessHet=3.0103;FS=0.000;MLEAC=2;MLEAF=1.00;MQ=43.10;QD=26.56;SOR=1.148	GT:AD:DP:GQ:PL	1/1:0,35:35:99:958,105,0
3L	10771587	.	T	C	1517.77	.	AC=2;AF=1.00;AN=2;DP=59;ExcessHet=3.0103;FS=0.000;MLEAC=2;MLEAF=1.00;MQ=43.22;QD=26.63;SOR=1.047	GT:AD:DP:GQ:PL	1/1:0,57:57:99:1546,170,0
3L	10771736	.	C	T	969.77	.	AC=2;AF=1.00;AN=2;BaseQRankSum=1.511;ClippingRankSum=0.000;DP=50;ExcessHet=3.0103;FS=0.000;MLEAC=2;MLEAF=1.00;MQ=42.13;MQRankSum=-0.190;QD=24.24;ReadPosRankSum=1.751;SOR=0.342	GT:AD:DP:GQ:PL	1/1:1,39:40:75:998,75,0
3L	10772358	.	G	C	1277.77	.	AC=2;AF=1.00;AN=2;DP=47;ExcessHet=3.0103;FS=0.000;MLEAC=2;MLEAF=1.00;MQ=44.00;QD=27.19;SOR=1.132	GT:AD:DP:GQ:PL	1/1:0,47:47:99:1306,141,0
3L	10773186	.	T	C	1612.77	.	AC=2;AF=1.00;AN=2;BaseQRankSum=-1.026;ClippingRankSum=0.000;DP=62;ExcessHet=3.0103;FS=3.153;MLEAC=2;MLEAF=1.00;MQ=43.68;MQRankSum=-0.395;QD=26.01;ReadPosRankSum=-1.321;SOR=0.378	GT:AD:DP:GQ:PL	1/1:1,61:62:99:1641,157,0
3L	10773221	.	G	A	2601.77	.	AC=2;AF=1.00;AN=2;BaseQRankSum=0.735;ClippingRankSum=0.000;DP=61;ExcessHet=3.0103;FS=3.082;MLEAC=2;MLEAF=1.00;MQ=43.68;MQRankSum=-0.399;QD=29.58;ReadPosRankSum=0.369;SOR=0.328	GT:AD:DP:GQ:PL	1/1:1,60:61:99:2630,142,0
3L	10773225	.	GAAAGGTA	G	2539.73	.	AC=2;AF=1.00;AN=2;BaseQRankSum=-0.713;ClippingRankSum=0.000;DP=59;ExcessHet=3.0103;FS=3.085;MLEAC=2;MLEAF=1.00;MQ=43.70;MQRankSum=-0.377;QD=31.40;ReadPosRankSum=0.529;SOR=0.331	GT:AD:DP:GQ:PL	1/1:1,58:59:99:2577,136,0
3L	10774413	.	A	T	1224.77	.	AC=2;AF=1.00;AN=2;DP=47;ExcessHet=3.0103;FS=0.000;MLEAC=2;MLEAF=1.00;MQ=43.96;QD=26.63;SOR=0.874	GT:AD:DP:GQ:PL	1/1:0,46:46:99:1253,138,0
3L	10774485	.	G	T	2044.77	.	AC=2;AF=1.00;AN=2;DP=47;ExcessHet=3.0103;FS=0.000;MLEAC=2;MLEAF=1.00;MQ=43.85;QD=32.01;SOR=1.659	GT:AD:DP:GQ:PL	1/1:0,47:47:99:2073,144,0
3L	10774506	.	T	A	2129.77	.	AC=2;AF=1.00;AN=2;DP=51;ExcessHet=3.0103;FS=0.000;MLEAC=2;MLEAF=1.00;MQ=43.79;QD=31.39;SOR=1.314	GT:AD:DP:GQ:PL	1/1:0,51:51:99:2158,153,0
3L	10774967	.	AT	A	2437.73	.	AC=2;AF=1.00;AN=2;DP=55;ExcessHet=3.0103;FS=0.000;MLEAC=2;MLEAF=1.00;MQ=40.22;QD=30.01;SOR=2.024	GT:AD:DP:GQ:PL	1/1:0,55:55:99:2475,166,0
3L	10774969	.	G	A	2446.77	.	AC=2;AF=1.00;AN=2;DP=55;ExcessHet=3.0103;FS=0.000;MLEAC=2;MLEAF=1.00;MQ=40.22;QD=29.23;SOR=2.024	GT:AD:DP:GQ:PL	1/1:0,55:55:99:2475,166,0
3L	10774991	.	A	T	2520.77	.	AC=2;AF=1.00;AN=2;DP=56;ExcessHet=3.0103;FS=0.000;MLEAC=2;MLEAF=1.00;MQ=40.77;QD=28.73;SOR=1.919	GT:AD:DP:GQ:PL	1/1:0,56:56:99:2549,172,0
3L	10775007	.	A	T	2570.77	.	AC=2;AF=1.00;AN=2;DP=57;ExcessHet=3.0103;FS=0.000;MLEAC=2;MLEAF=1.00;MQ=41.23;QD=35.16;SOR=1.569	GT:AD:DP:GQ:PL	1/1:0,57:57:99:2599,181,0
3L	10775282	.	C	T	1614.77	.	AC=2;AF=1.00;AN=2;DP=59;ExcessHet=3.0103;FS=0.000;MLEAC=2;MLEAF=1.00;MQ=43.77;QD=27.37;SOR=0.796	GT:AD:DP:GQ:PL	1/1:0,59:59:99:1643,177,0
3L	10775616	.	A	AGG	591.73	.	AC=2;AF=1.00;AN=2;DP=24;ExcessHet=3.0103;FS=0.000;MLEAC=1;MLEAF=0.500;MQ=43.59;QD=28.85;SOR=1.445	GT:AD:DP:GQ:PL	1/1:0,14:14:71:619,71,0
3L	10777125	.	C	CA	769.73	.	AC=2;AF=1.00;AN=2;BaseQRankSum=-0.266;ClippingRankSum=0.000;DP=53;ExcessHet=3.0103;FS=0.000;MLEAC=2;MLEAF=1.00;MQ=44.00;MQRankSum=0.000;QD=16.38;ReadPosRankSum=-0.523;SOR=0.368	GT:AD:DP:GQ:PL	1/1:3,44:47:80:807,80,0
3L	10778258	.	C	T	907.77	.	AC=2;AF=1.00;AN=2;DP=34;ExcessHet=3.0103;FS=0.000;MLEAC=2;MLEAF=1.00;MQ=44.00;QD=26.70;SOR=0.941	GT:AD:DP:GQ:PL	1/1:0,34:34:99:936,102,0
3L	10778635	.	G	A	1848.77	.	AC=2;AF=1.00;AN=2;DP=69;ExcessHet=3.0103;FS=0.000;MLEAC=2;MLEAF=1.00;MQ=43.87;QD=27.19;SOR=0.949	GT:AD:DP:GQ:PL	1/1:0,68:68:99:1877,204,0
3L	10779109	.	G	A	1246.77	.	AC=2;AF=1.00;AN=2;DP=49;ExcessHet=3.0103;FS=0.000;MLEAC=2;MLEAF=1.00;MQ=43.96;QD=26.53;SOR=0.919	GT:AD:DP:GQ:PL	1/1:0,47:47:99:1275,141,0
3L	10779335	.	T	C	1219.77	.	AC=2;AF=1.00;AN=2;DP=45;ExcessHet=3.0103;FS=0.000;MLEAC=2;MLEAF=1.00;MQ=44.00;QD=27.11;SOR=0.737	GT:AD:DP:GQ:PL	1/1:0,45:45:99:1248,135,0
3L	10779495	.	TGCAGCA	T	1357.73	.	AC=2;AF=1.00;AN=2;DP=36;ExcessHet=3.0103;FS=0.000;MLEAC=2;MLEAF=1.00;MQ=42.67;QD=30.16;SOR=1.402	GT:AD:DP:GQ:PL	1/1:0,31:31:93:1395,93,0
3L	10781168	.	C	CA	1103.73	.	AC=2;AF=1.00;AN=2;BaseQRankSum=0.633;ClippingRankSum=0.000;DP=65;ExcessHet=3.0103;FS=5.997;MLEAC=2;MLEAF=1.00;MQ=43.94;MQRankSum=-0.278;QD=18.71;ReadPosRankSum=-0.966;SOR=0.085	GT:AD:DP:GQ:PL	1/1:3,56:59:99:1141,122,0
3L	10781742	.	T	A	2300.77	.	AC=2;AF=1.00;AN=2;DP=53;ExcessHet=3.0103;FS=0.000;MLEAC=2;MLEAF=1.00;MQ=43.85;QD=30.83;SOR=0.892	GT:AD:DP:GQ:PL	1/1:0,53:53:99:2329,160,0
3L	10781751	.	T	A	2325.77	.	AC=2;AF=1.00;AN=2;DP=53;ExcessHet=3.0103;FS=0.000;MLEAC=2;MLEAF=1.00;MQ=43.89;QD=29.21;SOR=0.981	GT:AD:DP:GQ:PL	1/1:0,53:53:99:2354,163,0
3L	10781796	.	A	T	2341.77	.	AC=2;AF=1.00;AN=2;DP=53;ExcessHet=3.0103;FS=0.000;MLEAC=2;MLEAF=1.00;MQ=43.93;QD=27.26;SOR=1.077	GT:AD:DP:GQ:PL	1/1:0,53:53:99:2370,160,0
3L	10781805	.	G	A	2442.77	.	AC=2;AF=1.00;AN=2;DP=54;ExcessHet=3.0103;FS=0.000;MLEAC=2;MLEAF=1.00;MQ=43.96;QD=26.52;SOR=1.220	GT:AD:DP:GQ:PL	1/1:0,54:54:99:2471,169,0
3L	10781823	.	G	C	2567.77	.	AC=2;AF=1.00;AN=2;DP=60;ExcessHet=3.0103;FS=0.000;MLEAC=2;MLEAF=1.00;MQ=43.72;QD=23.35;SOR=1.160	GT:AD:DP:GQ:PL	1/1:0,60:60:99:2596,187,0
3L	10781872	.	A	T	1547.77	.	AC=2;AF=1.00;AN=2;DP=59;ExcessHet=3.0103;FS=0.000;MLEAC=2;MLEAF=1.00;MQ=43.72;QD=26.69;SOR=0.997	GT:AD:DP:GQ:PL	1/1:0,58:58:99:1576,173,0
3L	10782769	.	C	T	1550.77	.	AC=2;AF=1.00;AN=2;DP=56;ExcessHet=3.0103;FS=0.000;MLEAC=2;MLEAF=1.00;MQ=44.00;QD=27.69;SOR=1.009	GT:AD:DP:GQ:PL	1/1:0,56:56:99:1579,168,0
3L	10783347	.	A	ATGT	2347.73	.	AC=2;AF=1.00;AN=2;DP=50;ExcessHet=3.0103;FS=0.000;MLEAC=2;MLEAF=1.00;MQ=43.89;QD=30.04;SOR=0.909	GT:AD:DP:GQ:PL	1/1:0,49:49:99:2385,162,0
3L	10783348	.	A	ACATAT	2347.73	.	AC=2;AF=1.00;AN=2;DP=48;ExcessHet=3.0103;FS=0.000;MLEAC=2;MLEAF=1.00;MQ=43.88;QD=27.57;SOR=0.866	GT:AD:DP:GQ:PL	1/1:0,48:48:99:2385,162,0
3L	10783732	.	CTGGATTCCCCCTTTTCTGAAACTGCTCTCTT	C	766.73	.	AC=2;AF=1.00;AN=2;DP=19;ExcessHet=3.0103;FS=0.000;MLEAC=2;MLEAF=1.00;MQ=43.59;QD=32.61;SOR=1.179	GT:AD:DP:GQ:PL	1/1:0,18:18:55:804,55,0
3L	10784835	.	T	A	2626.77	.	AC=2;AF=1.00;AN=2;DP=58;ExcessHet=3.0103;FS=0.000;MLEAC=2;MLEAF=1.00;MQ=36.57;QD=29.69;SOR=0.762	GT:AD:DP:GQ:PL	1/1:0,58:58:99:2655,178,0
3L	10785414	.	A	T	1560.77	.	AC=2;AF=1.00;AN=2;DP=59;ExcessHet=3.0103;FS=0.000;MLEAC=2;MLEAF=1.00;MQ=43.87;QD=26.45;SOR=0.950	GT:AD:DP:GQ:PL	1/1:0,59:59:99:1589,176,0
3L	10785576	.	G	A	1611.77	.	AC=2;AF=1.00;AN=2;DP=61;ExcessHet=3.0103;FS=0.000;MLEAC=2;MLEAF=1.00;MQ=43.88;QD=26.42;SOR=0.725	GT:AD:DP:GQ:PL	1/1:0,61:61:99:1640,181,0
3L	10785590	.	CAAT	C	1972.73	.	AC=2;AF=1.00;AN=2;DP=56;ExcessHet=3.0103;FS=0.000;MLEAC=2;MLEAF=1.00;MQ=43.87;QD=30.95;SOR=0.909	GT:AD:DP:GQ:PL	1/1:0,49:49:99:2010,148,0
3L	10785799	.	CGTT	C	2207.73	.	AC=2;AF=1.00;AN=2;DP=53;ExcessHet=3.0103;FS=0.000;MLEAC=2;MLEAF=1.00;MQ=44.00;QD=27.38;SOR=1.094	GT:AD:DP:GQ:PL	1/1:0,51:51:99:2245,153,0
3L	10785810	.	T	C	2346.77	.	AC=2;AF=1.00;AN=2;DP=55;ExcessHet=3.0103;FS=0.000;MLEAC=2;MLEAF=1.00;MQ=44.00;QD=29.67;SOR=0.970	GT:AD:DP:GQ:PL	1/1:0,55:55:99:2375,165,0
3L	10785839	.	G	T	1714.77	.	AC=2;AF=1.00;AN=2;DP=63;ExcessHet=3.0103;FS=0.000;MLEAC=2;MLEAF=1.00;MQ=44.00;QD=27.22;SOR=0.933	GT:AD:DP:GQ:PL	1/1:0,63:63:99:1743,189,0
3L	10785908	.	T	C	1369.77	.	AC=2;AF=1.00;AN=2;DP=55;ExcessHet=3.0103;FS=0.000;MLEAC=2;MLEAF=1.00;MQ=43.89;QD=25.37;SOR=0.931	GT:AD:DP:GQ:PL	1/1:0,54:54:99:1398,160,0
3L	10786020	.	C	CA	1096.73	.	AC=2;AF=1.00;AN=2;DP=49;ExcessHet=3.0103;FS=0.000;MLEAC=2;MLEAF=1.00;MQ=43.86;QD=22.85;SOR=1.179	GT:AD:DP:GQ:PL	1/1:0,48:48:99:1134,149,0
3L	10786361	.	T	TA	419.87	.	AC=1;AF=0.500;AN=2;BaseQRankSum=1.414;ClippingRankSum=0.000;DP=40;ExcessHet=3.0103;FS=0.000;MLEAC=1;MLEAF=0.500;MQ=43.66;MQRankSum=2.938;QD=11.35;ReadPosRankSum=2.077;SOR=1.038	GT:AD:DP:GQ:PL	0/1:6,31:37:1:442,0,1
3L	10786998	.	A	C	2141.77	.	AC=2;AF=1.00;AN=2;DP=80;ExcessHet=3.0103;FS=0.000;MLEAC=2;MLEAF=1.00;MQ=43.50;QD=27.11;SOR=0.824	GT:AD:DP:GQ:PL	1/1:0,79:79:99:2170,236,0
3L	10787116	.	A	AC	3102.73	.	AC=2;AF=1.00;AN=2;DP=71;ExcessHet=3.0103;FS=0.000;MLEAC=2;MLEAF=1.00;MQ=43.59;QD=24.08;SOR=0.721	GT:AD:DP:GQ:PL	1/1:0,71:71:99:3140,217,0
3L	10787123	.	A	AT	3041.73	.	AC=2;AF=1.00;AN=2;DP=69;ExcessHet=3.0103;FS=0.000;MLEAC=2;MLEAF=1.00;MQ=43.54;QD=29.05;SOR=0.722	GT:AD:DP:GQ:PL	1/1:0,69:69:99:3079,211,0
3L	10787219	.	C	G	1609.77	.	AC=2;AF=1.00;AN=2;DP=62;ExcessHet=3.0103;FS=0.000;MLEAC=2;MLEAF=1.00;MQ=42.70;QD=26.39;SOR=1.197	GT:AD:DP:GQ:PL	1/1:0,61:61:99:1638,182,0
3L	10787245	.	C	T	2700.77	.	AC=2;AF=1.00;AN=2;DP=63;ExcessHet=3.0103;FS=0.000;MLEAC=2;MLEAF=1.00;MQ=42.35;QD=30.33;SOR=0.899	GT:AD:DP:GQ:PL	1/1:0,62:62:99:2729,190,0
3L	10787257	.	C	A	2761.77	.	AC=2;AF=1.00;AN=2;DP=61;ExcessHet=3.0103;FS=0.000;MLEAC=2;MLEAF=1.00;MQ=42.27;QD=23.52;SOR=0.986	GT:AD:DP:GQ:PL	1/1:0,60:60:99:2790,187,0
3L	10787268	.	GAGT	G	2932.73	.	AC=2;AF=1.00;AN=2;DP=64;ExcessHet=3.0103;FS=0.000;MLEAC=2;MLEAF=1.00;MQ=42.34;QD=26.22;SOR=0.892	GT:AD:DP:GQ:PL	1/1:0,64:64:99:2970,199,0
3L	10787273	.	T	A	3031.77	.	AC=2;AF=1.00;AN=2;DP=66;ExcessHet=3.0103;FS=0.000;MLEAC=2;MLEAF=1.00;MQ=42.39;QD=31.82;SOR=0.886	GT:AD:DP:GQ:PL	1/1:0,66:66:99:3060,205,0
3L	10787277	.	CTGGT	C	3022.73	.	AC=2;AF=1.00;AN=2;DP=67;ExcessHet=3.0103;FS=0.000;MLEAC=2;MLEAF=1.00;MQ=42.34;QD=26.88;SOR=0.784	GT:AD:DP:GQ:PL	1/1:0,67:67:99:3060,205,0
3L	10787282	.	AT	A	2977.73	.	AC=2;AF=1.00;AN=2;DP=67;ExcessHet=3.0103;FS=0.000;MLEAC=2;MLEAF=1.00;MQ=42.34;QD=27.10;SOR=0.784	GT:AD:DP:GQ:PL	1/1:0,67:67:99:3015,202,0
3L	10787291	.	A	G	2986.77	.	AC=2;AF=1.00;AN=2;DP=67;ExcessHet=3.0103;FS=0.000;MLEAC=2;MLEAF=1.00;MQ=42.42;QD=32.92;SOR=0.723	GT:AD:DP:GQ:PL	1/1:0,67:67:99:3015,202,0
3L	10787306	.	T	C	2941.77	.	AC=2;AF=1.00;AN=2;DP=65;ExcessHet=3.0103;FS=0.000;MLEAC=2;MLEAF=1.00;MQ=42.47;QD=30.66;SOR=0.854	GT:AD:DP:GQ:PL	1/1:0,65:65:99:2970,199,0
3L	10787328	.	T	G	2626.77	.	AC=2;AF=1.00;AN=2;DP=57;ExcessHet=3.0103;FS=0.000;MLEAC=2;MLEAF=1.00;MQ=42.58;QD=29.34;SOR=0.877	GT:AD:DP:GQ:PL	1/1:0,57:57:99:2655,178,0
3L	10787330	.	T	A	2581.77	.	AC=2;AF=1.00;AN=2;DP=57;ExcessHet=3.0103;FS=0.000;MLEAC=2;MLEAF=1.00;MQ=42.58;QD=25.04;SOR=0.960	GT:AD:DP:GQ:PL	1/1:0,57:57:99:2610,175,0
3L	10787332	.	G	C	2626.77	.	AC=2;AF=1.00;AN=2;DP=56;ExcessHet=3.0103;FS=0.000;MLEAC=2;MLEAF=1.00;MQ=42.55;QD=30.98;SOR=0.922	GT:AD:DP:GQ:PL	1/1:0,56:56:99:2655,178,0
3L	10787345	.	C	A	2626.77	.	AC=2;AF=1.00;AN=2;DP=59;ExcessHet=3.0103;FS=0.000;MLEAC=2;MLEAF=1.00;MQ=42.79;QD=23.43;SOR=0.950	GT:AD:DP:GQ:PL	1/1:0,59:59:99:2655,178,0
3L	10787364	.	C	A	2603.77	.	AC=2;AF=1.00;AN=2;DP=58;ExcessHet=3.0103;FS=0.000;MLEAC=2;MLEAF=1.00;MQ=42.95;QD=35.99;SOR=0.914	GT:AD:DP:GQ:PL	1/1:0,58:58:99:2632,181,0
3L	10787428	.	G	C	1648.77	.	AC=2;AF=1.00;AN=2;DP=61;ExcessHet=3.0103;FS=0.000;MLEAC=2;MLEAF=1.00;MQ=43.53;QD=27.03;SOR=0.941	GT:AD:DP:GQ:PL	1/1:0,61:61:99:1677,183,0
3L	10789339	.	A	G	1999.77	.	AC=2;AF=1.00;AN=2;DP=74;ExcessHet=3.0103;FS=0.000;MLEAC=2;MLEAF=1.00;MQ=43.22;QD=27.02;SOR=0.747	GT:AD:DP:GQ:PL	1/1:0,74:74:99:2028,222,0
3L	10789353	.	T	C	1786.77	.	AC=2;AF=1.00;AN=2;DP=68;ExcessHet=3.0103;FS=0.000;MLEAC=2;MLEAF=1.00;MQ=43.51;QD=26.28;SOR=0.752	GT:AD:DP:GQ:PL	1/1:0,68:68:99:1815,204,0
3L	10789370	.	CTTT	C	2523.73	.	AC=2;AF=1.00;AN=2;DP=64;ExcessHet=3.0103;FS=0.000;MLEAC=2;MLEAF=1.00;MQ=43.48;QD=30.11;SOR=0.826	GT:AD:DP:GQ:PL	1/1:0,62:62:99:2561,187,0
3L	10789406	.	A	T	3009.77	.	AC=2;AF=1.00;AN=2;DP=67;ExcessHet=3.0103;FS=0.000;MLEAC=2;MLEAF=1.00;MQ=43.40;QD=32.23;SOR=0.723	GT:AD:DP:GQ:PL	1/1:0,67:67:99:3038,205,0
3L	10789408	.	A	G	3009.77	.	AC=2;AF=1.00;AN=2;DP=68;ExcessHet=3.0103;FS=0.000;MLEAC=2;MLEAF=1.00;MQ=43.41;QD=30.52;SOR=0.752	GT:AD:DP:GQ:PL	1/1:0,68:68:99:3038,205,0
3L	10789507	.	A	T	1487.77	.	AC=2;AF=1.00;AN=2;DP=55;ExcessHet=3.0103;FS=0.000;MLEAC=2;MLEAF=1.00;MQ=43.76;QD=27.55;SOR=0.767	GT:AD:DP:GQ:PL	1/1:0,54:54:99:1516,162,0
3L	10790059	.	TA	T	2889.73	.	AC=2;AF=1.00;AN=2;DP=67;ExcessHet=3.0103;FS=0.000;MLEAC=2;MLEAF=1.00;MQ=44.00;QD=29.06;SOR=0.787	GT:AD:DP:GQ:PL	1/1:0,65:65:99:2927,199,0
3L	10790625	.	C	CA	556.86	.	AC=2;AF=1.00;AN=2;BaseQRankSum=-0.543;ClippingRankSum=0.000;DP=45;ExcessHet=3.0103;FS=0.000;MLEAC=2;MLEAF=1.00;MQ=43.57;MQRankSum=-0.798;QD=15.47;ReadPosRankSum=-0.353;SOR=0.412	GT:AD:DP:GQ:PL	1/1:4,32:36:2:592,2,0
3L	10790751	.	C	CTT	1407.73	.	AC=2;AF=1.00;AN=2;DP=54;ExcessHet=3.0103;FS=0.000;MLEAC=2;MLEAF=1.00;MQ=43.82;QD=29.33;SOR=0.990	GT:AD:DP:GQ:PL	1/1:0,48:48:99:1445,145,0
3L	10791138	.	A	AT	2651.73	.	AC=2;AF=1.00;AN=2;DP=63;ExcessHet=3.0103;FS=0.000;MLEAC=2;MLEAF=1.00;MQ=43.97;QD=25.36;SOR=1.498	GT:AD:DP:GQ:PL	1/1:0,61:61:99:2689,184,0
3L	10791147	.	T	A	2689.77	.	AC=2;AF=1.00;AN=2;DP=58;ExcessHet=3.0103;FS=0.000;MLEAC=2;MLEAF=1.00;MQ=43.97;QD=25.55;SOR=1.382	GT:AD:DP:GQ:PL	1/1:0,58:58:99:2718,184,0
3L	10791166	.	A	AAG	2431.73	.	AC=2;AF=1.00;AN=2;DP=56;ExcessHet=3.0103;FS=0.000;MLEAC=2;MLEAF=1.00;MQ=43.97;QD=29.22;SOR=1.101	GT:AD:DP:GQ:PL	1/1:0,56:56:99:2469,171,0
3L	10791210	.	C	G	2648.77	.	AC=2;AF=1.00;AN=2;DP=60;ExcessHet=3.0103;FS=0.000;MLEAC=2;MLEAF=1.00;MQ=43.97;QD=25.52;SOR=0.760	GT:AD:DP:GQ:PL	1/1:0,60:60:99:2677,181,0
3L	10791211	.	CA	C	2639.73	.	AC=2;AF=1.00;AN=2;DP=60;ExcessHet=3.0103;FS=0.000;MLEAC=2;MLEAF=1.00;MQ=43.97;QD=31.70;SOR=0.760	GT:AD:DP:GQ:PL	1/1:0,60:60:99:2677,181,0
3L	10791214	.	C	T	2581.77	.	AC=2;AF=1.00;AN=2;DP=58;ExcessHet=3.0103;FS=0.000;MLEAC=2;MLEAF=1.00;MQ=43.97;QD=26.17;SOR=0.693	GT:AD:DP:GQ:PL	1/1:0,58:58:99:2610,175,0
3L	10791238	.	A	G	2651.77	.	AC=2;AF=1.00;AN=2;DP=64;ExcessHet=3.0103;FS=0.000;MLEAC=2;MLEAF=1.00;MQ=43.91;QD=28.38;SOR=0.822	GT:AD:DP:GQ:PL	1/1:0,64:64:99:2680,193,0
3L	10792368	.	GAGA	G	2392.73	.	AC=2;AF=1.00;AN=2;DP=59;ExcessHet=3.0103;FS=0.000;MLEAC=2;MLEAF=1.00;MQ=43.42;QD=27.81;SOR=1.022	GT:AD:DP:GQ:PL	1/1:0,54:54:99:2430,163,0
3L	10792540	.	C	CATGGTATGGT	1251.73	.	AC=2;AF=1.00;AN=2;BaseQRankSum=-1.174;ClippingRankSum=0.000;DP=59;ExcessHet=3.0103;FS=9.890;MLEAC=2;MLEAF=1.00;MQ=43.07;MQRankSum=-0.784;QD=24.07;ReadPosRankSum=1.333;SOR=1.644	GT:AD:DP:GQ:PL	1/1:2,50:52:99:1289,142,0
3L	10793582	.	T	C	2040.77	.	AC=2;AF=1.00;AN=2;DP=48;ExcessHet=3.0103;FS=0.000;MLEAC=2;MLEAF=1.00;MQ=43.61;QD=30.59;SOR=1.179	GT:AD:DP:GQ:PL	1/1:0,48:48:99:2069,144,0
3L	10793843	.	GACAACA	G	2034.73	.	AC=2;AF=1.00;AN=2;DP=57;ExcessHet=3.0103;FS=0.000;MLEAC=2;MLEAF=1.00;MQ=43.23;QD=28.14;SOR=0.693	GT:AD:DP:GQ:PL	1/1:0,46:46:99:2072,140,0
3L	10794026	.	C	T	2053.77	.	AC=2;AF=1.00;AN=2;DP=51;ExcessHet=3.0103;FS=0.000;MLEAC=2;MLEAF=1.00;MQ=42.62;QD=28.42;SOR=1.132	GT:AD:DP:GQ:PL	1/1:0,47:47:99:2082,147,0
3L	10794036	.	A	T	2122.77	.	AC=2;AF=1.00;AN=2;DP=54;ExcessHet=3.0103;FS=0.000;MLEAC=2;MLEAF=1.00;MQ=42.48;QD=24.88;SOR=0.952	GT:AD:DP:GQ:PL	1/1:0,50:50:99:2151,153,0
3L	10794063	.	G	A	2633.77	.	AC=2;AF=1.00;AN=2;DP=63;ExcessHet=3.0103;FS=0.000;MLEAC=2;MLEAF=1.00;MQ=42.51;QD=29.91;SOR=0.726	GT:AD:DP:GQ:PL	1/1:0,59:59:99:2662,181,0
3L	10794070	.	C	T	2699.77	.	AC=2;AF=1.00;AN=2;DP=63;ExcessHet=3.0103;FS=0.000;MLEAC=2;MLEAF=1.00;MQ=42.48;QD=30.56;SOR=0.726	GT:AD:DP:GQ:PL	1/1:0,59:59:99:2728,184,0
3L	10794074	.	A	G	2728.77	.	AC=2;AF=1.00;AN=2;DP=63;ExcessHet=3.0103;FS=0.000;MLEAC=2;MLEAF=1.00;MQ=42.32;QD=30.84;SOR=0.796	GT:AD:DP:GQ:PL	1/1:0,59:59:99:2757,187,0
3L	10794123	.	C	G	1666.77	.	AC=2;AF=1.00;AN=2;DP=65;ExcessHet=3.0103;FS=0.000;MLEAC=2;MLEAF=1.00;MQ=43.03;QD=26.04;SOR=1.127	GT:AD:DP:GQ:PL	1/1:0,64:64:99:1695,191,0
3L	10794152	.	T	G	1715.77	.	AC=2;AF=1.00;AN=2;DP=66;ExcessHet=3.0103;FS=0.000;MLEAC=2;MLEAF=1.00;MQ=43.46;QD=26.00;SOR=1.033	GT:AD:DP:GQ:PL	1/1:0,66:66:99:1744,197,0
3L	10794182	.	C	A	3141.77	.	AC=2;AF=1.00;AN=2;DP=70;ExcessHet=3.0103;FS=0.000;MLEAC=2;MLEAF=1.00;MQ=43.31;QD=27.17;SOR=1.011	GT:AD:DP:GQ:PL	1/1:0,70:70:99:3170,214,0
3L	10794187	.	A	T	3173.77	.	AC=2;AF=1.00;AN=2;DP=70;ExcessHet=3.0103;FS=0.000;MLEAC=2;MLEAF=1.00;MQ=43.31;QD=25.60;SOR=1.085	GT:AD:DP:GQ:PL	1/1:0,70:70:99:3202,217,0
3L	10794188	.	C	A	3144.77	.	AC=2;AF=1.00;AN=2;DP=70;ExcessHet=3.0103;FS=0.000;MLEAC=2;MLEAF=1.00;MQ=43.31;QD=28.49;SOR=1.085	GT:AD:DP:GQ:PL	1/1:0,70:70:99:3173,214,0
3L	10794189	.	A	T	3144.77	.	AC=2;AF=1.00;AN=2;DP=71;ExcessHet=3.0103;FS=0.000;MLEAC=2;MLEAF=1.00;MQ=43.29;QD=28.50;SOR=1.042	GT:AD:DP:GQ:PL	1/1:0,71:71:99:3173,214,0
3L	10794263	.	C	CAACAAG	2906.73	.	AC=2;AF=1.00;AN=2;DP=69;ExcessHet=3.0103;FS=0.000;MLEAC=2;MLEAF=1.00;MQ=43.27;QD=37.50;SOR=0.784	GT:AD:DP:GQ:PL	1/1:0,67:67:99:2944,204,0
3L	10794773	.	TA	T	1180.73	.	AC=2;AF=1.00;AN=2;DP=59;ExcessHet=3.0103;FS=0.000;MLEAC=2;MLEAF=1.00;MQ=43.65;QD=21.08;SOR=0.765	GT:AD:DP:GQ:PL	1/1:0,56:56:99:1218,167,0
3L	10795541	.	A	AC	2083.73	.	AC=2;AF=1.00;AN=2;DP=48;ExcessHet=3.0103;FS=0.000;MLEAC=2;MLEAF=1.00;MQ=43.68;QD=27.15;SOR=0.866	GT:AD:DP:GQ:PL	1/1:0,48:48:99:2121,144,0
3L	10795542	.	A	AC	2083.73	.	AC=2;AF=1.00;AN=2;DP=48;ExcessHet=3.0103;FS=0.000;MLEAC=2;MLEAF=1.00;MQ=43.68;QD=30.06;SOR=0.866	GT:AD:DP:GQ:PL	1/1:0,48:48:99:2121,144,0
3L	10795578	.	A	T	1781.77	.	AC=2;AF=1.00;AN=2;DP=40;ExcessHet=3.0103;FS=0.000;MLEAC=2;MLEAF=1.00;MQ=43.81;QD=26.60;SOR=0.902	GT:AD:DP:GQ:PL	1/1:0,40:40:99:1810,123,0
3L	10795580	.	T	C	1781.77	.	AC=2;AF=1.00;AN=2;DP=40;ExcessHet=3.0103;FS=0.000;MLEAC=2;MLEAF=1.00;MQ=43.81;QD=36.17;SOR=0.902	GT:AD:DP:GQ:PL	1/1:0,40:40:99:1810,123,0
3L	10795951	.	C	A	1353.77	.	AC=2;AF=1.00;AN=2;BaseQRankSum=3.048;ClippingRankSum=0.000;DP=55;ExcessHet=3.0103;FS=2.140;MLEAC=2;MLEAF=1.00;MQ=43.40;MQRankSum=4.897;QD=24.61;ReadPosRankSum=2.140;SOR=0.473	GT:AD:DP:GQ:PL	1/1:3,52:55:99:1382,106,0
3L	10796032	.	C	G	1601.77	.	AC=2;AF=1.00;AN=2;DP=62;ExcessHet=3.0103;FS=0.000;MLEAC=2;MLEAF=1.00;MQ=43.91;QD=26.26;SOR=1.392	GT:AD:DP:GQ:PL	1/1:0,61:61:99:1630,182,0
3L	10796634	.	T	C	1649.77	.	AC=2;AF=1.00;AN=2;DP=41;ExcessHet=3.0103;FS=0.000;MLEAC=2;MLEAF=1.00;MQ=43.93;QD=27.05;SOR=0.741	GT:AD:DP:GQ:PL	1/1:0,41:41:99:1678,123,0
3L	10796656	.	A	T	1646.77	.	AC=2;AF=1.00;AN=2;DP=39;ExcessHet=3.0103;FS=0.000;MLEAC=2;MLEAF=1.00;MQ=43.88;QD=26.34;SOR=0.850	GT:AD:DP:GQ:PL	1/1:0,39:39:99:1675,123,0
3L	10797903	.	GT	G	1104.73	.	AC=2;AF=1.00;AN=2;DP=38;ExcessHet=3.0103;FS=0.000;MLEAC=2;MLEAF=1.00;MQ=44.00;QD=29.07;SOR=1.863	GT:AD:DP:GQ:PL	1/1:0,38:38:99:1142,114,0
3L	10798688	.	G	C	1364.77	.	AC=2;AF=1.00;AN=2;DP=53;ExcessHet=3.0103;FS=0.000;MLEAC=2;MLEAF=1.00;MQ=43.32;QD=26.25;SOR=0.693	GT:AD:DP:GQ:PL	1/1:0,52:52:99:1393,155,0
3L	10798929	.	A	G	331.78	.	AC=2;AF=1.00;AN=2;DP=7;ExcessHet=3.0103;FS=0.000;MLEAC=2;MLEAF=1.00;MQ=43.16;QD=29.46;SOR=2.584	GT:AD:DP:GQ:PL	1/1:0,7:7:24:360,24,0
3L	10798931	.	A	ATGGGG	322.75	.	AC=2;AF=1.00;AN=2;DP=8;ExcessHet=3.0103;FS=0.000;MLEAC=2;MLEAF=1.00;MQ=43.27;QD=29.91;SOR=2.833	GT:AD:DP:GQ:PL	1/1:0,8:8:24:360,24,0
3L	10799083	.	C	A	1897.77	.	AC=2;AF=1.00;AN=2;DP=44;ExcessHet=3.0103;FS=0.000;MLEAC=2;MLEAF=1.00;MQ=43.89;QD=28.27;SOR=1.662	GT:AD:DP:GQ:PL	1/1:0,44:44:99:1926,132,0
3L	10799088	.	T	G	1864.77	.	AC=2;AF=1.00;AN=2;DP=44;ExcessHet=3.0103;FS=0.000;MLEAC=2;MLEAF=1.00;MQ=43.89;QD=30.73;SOR=1.364	GT:AD:DP:GQ:PL	1/1:0,44:44:99:1893,111,0
3L	10799691	.	A	C	1236.77	.	AC=2;AF=1.00;AN=2;DP=52;ExcessHet=3.0103;FS=0.000;MLEAC=2;MLEAF=1.00;MQ=43.64;QD=25.24;SOR=1.609	GT:AD:DP:GQ:PL	1/1:0,49:49:99:1265,145,0
3L	10800118	.	A	T	1195.77	.	AC=2;AF=1.00;AN=2;DP=44;ExcessHet=3.0103;FS=0.000;MLEAC=2;MLEAF=1.00;MQ=43.96;QD=27.18;SOR=1.364	GT:AD:DP:GQ:PL	1/1:0,44:44:99:1224,132,0
3L	10800377	.	A	C	1101.77	.	AC=2;AF=1.00;AN=2;DP=42;ExcessHet=3.0103;FS=0.000;MLEAC=2;MLEAF=1.00;MQ=43.84;QD=26.23;SOR=1.402	GT:AD:DP:GQ:PL	1/1:0,42:42:99:1130,126,0
3L	10800479	.	GGA	G	1764.73	.	AC=2;AF=1.00;AN=2;DP=43;ExcessHet=3.0103;FS=0.000;MLEAC=2;MLEAF=1.00;MQ=44.19;QD=27.34;SOR=0.941	GT:AD:DP:GQ:PL	1/1:0,43:43:99:1802,129,0
3L	10801835	.	T	A	524.77	.	AC=2;AF=1.00;AN=2;DP=20;ExcessHet=3.0103;FS=0.000;MLEAC=2;MLEAF=1.00;MQ=39.74;QD=26.24;SOR=1.127	GT:AD:DP:GQ:PL	1/1:0,20:20:60:553,60,0
3L	10801880	.	T	A	749.77	.	AC=2;AF=1.00;AN=2;DP=19;ExcessHet=3.0103;FS=0.000;MLEAC=2;MLEAF=1.00;MQ=39.82;QD=24.99;SOR=0.793	GT:AD:DP:GQ:PL	1/1:0,19:19:57:778,57,0
3L	10801915	.	A	G	889.77	.	AC=2;AF=1.00;AN=2;DP=20;ExcessHet=3.0103;FS=0.000;MLEAC=2;MLEAF=1.00;MQ=39.09;QD=31.76;SOR=1.402	GT:AD:DP:GQ:PL	1/1:0,20:20:63:918,63,0
3L	10801940	.	A	C	691.77	.	AC=2;AF=1.00;AN=2;DP=19;ExcessHet=3.0103;FS=0.000;MLEAC=2;MLEAF=1.00;MQ=41.07;QD=29.90;SOR=1.292	GT:AD:DP:GQ:PL	1/1:0,19:19:57:720,57,0
3L	10802190	.	G	A	1198.77	.	AC=2;AF=1.00;AN=2;DP=46;ExcessHet=3.0103;FS=0.000;MLEAC=2;MLEAF=1.00;MQ=44.00;QD=26.64;SOR=0.929	GT:AD:DP:GQ:PL	1/1:0,45:45:99:1227,135,0
3L	10802207	.	CA	C	636.73	.	AC=2;AF=1.00;AN=2;BaseQRankSum=-1.656;ClippingRankSum=0.000;DP=45;ExcessHet=3.0103;FS=6.368;MLEAC=2;MLEAF=1.00;MQ=43.96;MQRankSum=-0.116;QD=15.53;ReadPosRankSum=0.478;SOR=0.387	GT:AD:DP:GQ:PL	1/1:2,39:41:85:674,85,0
3L	10802244	.	T	C	1090.77	.	AC=2;AF=1.00;AN=2;DP=42;ExcessHet=3.0103;FS=0.000;MLEAC=2;MLEAF=1.00;MQ=43.95;QD=25.97;SOR=0.788	GT:AD:DP:GQ:PL	1/1:0,42:42:99:1119,125,0
3L	10802312	.	GA	G	2000.73	.	AC=2;AF=1.00;AN=2;DP=47;ExcessHet=3.0103;FS=0.000;MLEAC=2;MLEAF=1.00;MQ=43.83;QD=27.04;SOR=0.823	GT:AD:DP:GQ:PL	1/1:0,47:47:99:2038,141,0
3L	10802314	.	A	G	2009.77	.	AC=2;AF=1.00;AN=2;DP=47;ExcessHet=3.0103;FS=0.000;MLEAC=2;MLEAF=1.00;MQ=43.83;QD=32.36;SOR=0.823	GT:AD:DP:GQ:PL	1/1:0,47:47:99:2038,141,0
3L	10802659	.	G	A	1277.77	.	AC=2;AF=1.00;AN=2;DP=49;ExcessHet=3.0103;FS=0.000;MLEAC=2;MLEAF=1.00;MQ=43.84;QD=26.62;SOR=2.030	GT:AD:DP:GQ:PL	1/1:0,48:48:99:1306,144,0
3L	10802872	.	A	T	1331.77	.	AC=2;AF=1.00;AN=2;DP=50;ExcessHet=3.0103;FS=0.000;MLEAC=2;MLEAF=1.00;MQ=44.00;QD=26.64;SOR=1.051	GT:AD:DP:GQ:PL	1/1:0,50:50:99:1360,150,0
3L	10802924	.	A	G	1189.77	.	AC=2;AF=1.00;AN=2;DP=49;ExcessHet=3.0103;FS=0.000;MLEAC=2;MLEAF=1.00;MQ=43.88;QD=24.28;SOR=1.609	GT:AD:DP:GQ:PL	1/1:0,49:49:99:1218,144,0
3L	10803068	.	T	TACACAC	2433.73	.	AC=2;AF=1.00;AN=2;DP=60;ExcessHet=3.0103;FS=0.000;MLEAC=1;MLEAF=0.500;MQ=43.65;QD=24.25;SOR=0.693	GT:AD:DP:GQ:PL	1/1:0,60:60:99:2460,182,0
3L	10803144	.	A	G	1309.77	.	AC=2;AF=1.00;AN=2;DP=49;ExcessHet=3.0103;FS=0.000;MLEAC=2;MLEAF=1.00;MQ=43.55;QD=26.73;SOR=1.345	GT:AD:DP:GQ:PL	1/1:0,49:49:99:1338,147,0
3L	10803203	.	G	T	1949.77	.	AC=2;AF=1.00;AN=2;DP=48;ExcessHet=3.0103;FS=0.000;MLEAC=2;MLEAF=1.00;MQ=43.90;QD=27.93;SOR=0.693	GT:AD:DP:GQ:PL	1/1:0,48:48:99:1978,144,0
3L	10803227	.	T	C	1755.77	.	AC=2;AF=1.00;AN=2;BaseQRankSum=-1.612;ClippingRankSum=0.000;DP=43;ExcessHet=3.0103;FS=0.000;MLEAC=2;MLEAF=1.00;MQ=43.89;MQRankSum=-0.110;QD=36.84;ReadPosRankSum=1.012;SOR=0.262	GT:AD:DP:GQ:PL	1/1:1,42:43:99:1784,104,0
3L	10917270	.	T	A	2109.77	.	AC=2;AF=1.00;AN=2;DP=47;ExcessHet=3.0103;FS=0.000;MLEAC=2;MLEAF=1.00;MQ=42.73;QD=27.74;SOR=1.022	GT:AD:DP:GQ:PL	1/1:0,47:47:99:2138,147,0
3L	10944884	.	G	A	916.77	.	AC=2;AF=1.00;AN=2;DP=36;ExcessHet=3.0103;FS=0.000;MLEAC=2;MLEAF=1.00;MQ=43.95;QD=26.96;SOR=0.941	GT:AD:DP:GQ:PL	1/1:0,34:34:99:945,102,0
3L	11038296	.	G	A	1645.77	.	AC=2;AF=1.00;AN=2;DP=64;ExcessHet=3.0103;FS=0.000;MLEAC=2;MLEAF=1.00;MQ=43.71;QD=26.12;SOR=0.933	GT:AD:DP:GQ:PL	1/1:0,63:63:99:1674,188,0
3L	11127977	.	GTTTGGTACATATGTCAATTCACATGGTTCATAAAAAGCACTTATAGTTAC	G	1346.73	.	AC=2;AF=1.00;AN=2;BaseQRankSum=1.431;ClippingRankSum=0.000;DP=33;ExcessHet=3.0103;FS=3.724;MLEAC=2;MLEAF=1.00;MQ=42.69;MQRankSum=-0.391;QD=34.83;ReadPosRankSum=-1.630;SOR=0.829	GT:AD:DP:GQ:PL	1/1:1,32:33:56:1384,56,0
3L	11184135	.	A	AGG	640.73	.	AC=2;AF=1.00;AN=2;DP=20;ExcessHet=3.0103;FS=0.000;MLEAC=2;MLEAF=1.00;MQ=43.71;QD=32.37;SOR=1.863	GT:AD:DP:GQ:PL	1/1:0,18:18:63:678,63,0
3L	11196122	.	ATTAGGATACTATTTGTTGACCATGTTCAATGGCAAAAATTTAAGTGCAATCAATCATGAAACGTTTTCTTAAAGTTGCAAGCACTTTTTGTTTTTAAAAATTAGTATGCTTTCAAACTACTTTTTCATCATTGAAAACAGTTTAATTGGAACTGAAAATGTTATTGTCGTATCTTTAAATTTTACCTTTCCT	A	1095.73	.	AC=2;AF=1.00;AN=2;DP=27;ExcessHet=3.0103;FS=0.000;MLEAC=2;MLEAF=1.00;MQ=43.85;QD=35.17;SOR=1.781	GT:AD:DP:GQ:PL	1/1:0,27:27:80:1133,80,0
3L	11285713	.	G	C	230.84	.	AC=2;AF=1.00;AN=2;DP=6;ExcessHet=3.0103;FS=0.000;MLEAC=2;MLEAF=1.00;MQ=39.57;QD=28.34;SOR=3.912	GT:AD:DP:GQ:PL	1/1:0,6:6:18:259,18,0
3L	11285719	.	A	C	230.84	.	AC=2;AF=1.00;AN=2;DP=6;ExcessHet=3.0103;FS=0.000;MLEAC=2;MLEAF=1.00;MQ=39.57;QD=33.35;SOR=3.912	GT:AD:DP:GQ:PL	1/1:0,6:6:18:259,18,0
3L	11291420	.	A	T	185.90	.	AC=2;AF=1.00;AN=2;DP=5;ExcessHet=3.0103;FS=0.000;MLEAC=2;MLEAF=1.00;MQ=43.21;QD=32.79;SOR=1.022	GT:AD:DP:GQ:PL	1/1:0,5:5:15:214,15,0
3L	11294887	.	T	G	771.77	.	AC=2;AF=1.00;AN=2;DP=30;ExcessHet=3.0103;FS=0.000;MLEAC=2;MLEAF=1.00;MQ=44.00;QD=25.73;SOR=0.826	GT:AD:DP:GQ:PL	1/1:0,30:30:90:800,90,0
3L	11303075	.	AAAGGGTTTTGAGG	A	1762.73	.	AC=2;AF=1.00;AN=2;DP=41;ExcessHet=3.0103;FS=0.000;MLEAC=2;MLEAF=1.00;MQ=41.75;QD=30.16;SOR=0.793	GT:AD:DP:GQ:PL	1/1:0,40:40:99:1800,121,0
3L	11326272	.	C	CTTTTTTTTAGTTTTTTTTTT	988.73	.	AC=2;AF=1.00;AN=2;DP=23;ExcessHet=3.0103;FS=0.000;MLEAC=2;MLEAF=1.00;MQ=42.61;QD=30.32;SOR=2.200	GT:AD:DP:GQ:PL	1/1:0,21:21:69:1026,69,0
3L	11402313	.	G	T	1785.77	.	AC=2;AF=1.00;AN=2;DP=39;ExcessHet=3.0103;FS=0.000;MLEAC=2;MLEAF=1.00;MQ=43.88;QD=26.68;SOR=0.850	GT:AD:DP:GQ:PL	1/1:0,39:39:99:1814,130,0
3L	11413257	.	AGCTGGAAAAT	A	2483.73	.	AC=2;AF=1.00;AN=2;DP=58;ExcessHet=3.0103;FS=0.000;MLEAC=2;MLEAF=1.00;MQ=43.97;QD=32.05;SOR=1.528	GT:AD:DP:GQ:PL	1/1:0,56:56:99:2521,169,0
3L	11415801	.	G	GGAA	268.77	.	AC=2;AF=1.00;AN=2;DP=7;ExcessHet=3.0103;FS=0.000;MLEAC=2;MLEAF=1.00;MQ=43.15;QD=34.37;SOR=1.609	GT:AD:DP:GQ:PL	1/1:0,7:7:21:306,21,0
3L	11415807	.	T	G	62.74	.	AC=2;AF=1.00;AN=2;DP=1;ExcessHet=3.0103;FS=0.000;MLEAC=2;MLEAF=1.00;MQ=44.00;QD=35.18;SOR=1.609	GT:AD:DP:GQ:PL	1/1:0,1:1:6:90,6,0
3L	11619503	3L_11619503_SNP	T	C	127.84	.	AC=2;AF=1.00;AN=2;DB;DP=7;ExcessHet=3.0103;FS=0.000;MLEAC=2;MLEAF=1.00;MQ=29.46;QD=21.31;SOR=3.912	GT:AD:DP:GQ:PL	1/1:0,6:6:18:156,18,0
3L	11619540	3L_11619540_SNP	C	T	492.77	.	AC=2;AF=1.00;AN=2;DB;DP=12;ExcessHet=3.0103;FS=0.000;MLEAC=2;MLEAF=1.00;MQ=34.47;QD=29.27;SOR=4.977	GT:AD:DP:GQ:PL	1/1:0,11:11:36:521,36,0
3L	11619541	.	C	T	492.77	.	AC=2;AF=1.00;AN=2;DP=12;ExcessHet=3.0103;FS=0.000;MLEAC=2;MLEAF=1.00;MQ=34.47;QD=32.97;SOR=4.977	GT:AD:DP:GQ:PL	1/1:0,11:11:36:521,36,0
3L	11619545	.	A	G	492.77	.	AC=2;AF=1.00;AN=2;DP=13;ExcessHet=3.0103;FS=0.000;MLEAC=2;MLEAF=1.00;MQ=33.63;QD=27.81;SOR=5.136	GT:AD:DP:GQ:PL	1/1:0,12:12:36:521,36,0
3L	11631389	.	T	C	1580.77	.	AC=2;AF=1.00;AN=2;DP=61;ExcessHet=3.0103;FS=0.000;MLEAC=2;MLEAF=1.00;MQ=44.00;QD=26.35;SOR=0.693	GT:AD:DP:GQ:PL	1/1:0,60:60:99:1609,179,0
3L	11743005	.	T	TCCC	383.73	.	AC=1;AF=0.500;AN=2;BaseQRankSum=0.000;ClippingRankSum=0.000;DP=24;ExcessHet=3.0103;FS=0.000;MLEAC=1;MLEAF=0.500;MQ=43.30;MQRankSum=1.278;QD=23.98;ReadPosRankSum=-1.220;SOR=1.981	GT:AD:DP:GQ:PL	0/1:3,13:16:12:387,0,12
3L	11789891	.	TCACATATTATGTACAA	T	2968.73	.	AC=2;AF=1.00;AN=2;DP=65;ExcessHet=3.0103;FS=0.000;MLEAC=2;MLEAF=1.00;MQ=42.40;QD=33.22;SOR=1.000	GT:AD:DP:GQ:PL	1/1:0,65:65:99:3006,202,0
3L	11842876	3L_11842876_SNP	C	A	1801.77	.	AC=2;AF=1.00;AN=2;DB;DP=68;ExcessHet=3.0103;FS=0.000;MLEAC=2;MLEAF=1.00;MQ=43.58;QD=26.50;SOR=0.949	GT:AD:DP:GQ:PL	1/1:0,68:68:99:1830,204,0
3L	11874267	.	AAC	A	2505.73	.	AC=2;AF=1.00;AN=2;DP=73;ExcessHet=3.0103;FS=0.000;MLEAC=2;MLEAF=1.00;MQ=43.82;QD=32.04;SOR=0.941	GT:AD:DP:GQ:PL	1/1:0,70:70:99:2543,211,0
3L	11888191	.	A	G	1127.77	.	AC=2;AF=1.00;AN=2;DP=42;ExcessHet=3.0103;FS=0.000;MLEAC=2;MLEAF=1.00;MQ=44.00;QD=26.85;SOR=1.259	GT:AD:DP:GQ:PL	1/1:0,42:42:99:1156,126,0
3L	11888224	.	T	C	1069.77	.	AC=2;AF=1.00;AN=2;DP=39;ExcessHet=3.0103;FS=0.000;MLEAC=2;MLEAF=1.00;MQ=44.00;QD=27.43;SOR=0.968	GT:AD:DP:GQ:PL	1/1:0,39:39:99:1098,117,0
3L	12052611	.	C	A	2831.77	.	AC=2;AF=1.00;AN=2;BaseQRankSum=0.060;ClippingRankSum=0.000;DP=65;ExcessHet=3.0103;FS=5.051;MLEAC=2;MLEAF=1.00;MQ=43.82;MQRankSum=-0.233;QD=26.46;ReadPosRankSum=1.750;SOR=1.670	GT:AD:DP:GQ:PL	1/1:1,63:64:99:2860,134,0
3L	12052612	.	G	A	2831.77	.	AC=2;AF=1.00;AN=2;BaseQRankSum=0.193;ClippingRankSum=0.000;DP=67;ExcessHet=3.0103;FS=5.185;MLEAC=2;MLEAF=1.00;MQ=43.83;MQRankSum=-0.229;QD=20.99;ReadPosRankSum=1.639;SOR=1.753	GT:AD:DP:GQ:PL	1/1:1,65:66:99:2860,134,0
3L	12052615	.	G	C	2903.77	.	AC=2;AF=1.00;AN=2;BaseQRankSum=1.740;ClippingRankSum=0.000;DP=69;ExcessHet=3.0103;FS=5.103;MLEAC=2;MLEAF=1.00;MQ=43.83;MQRankSum=-0.225;QD=31.09;ReadPosRankSum=1.675;SOR=1.700	GT:AD:DP:GQ:PL	1/1:1,67:68:99:2932,140,0
3L	12054621	.	C	A	1246.77	.	AC=2;AF=1.00;AN=2;DP=47;ExcessHet=3.0103;FS=0.000;MLEAC=2;MLEAF=1.00;MQ=43.06;QD=26.53;SOR=1.022	GT:AD:DP:GQ:PL	1/1:0,47:47:99:1275,140,0
3L	12055030	.	G	A	1353.77	.	AC=2;AF=1.00;AN=2;DP=52;ExcessHet=3.0103;FS=0.000;MLEAC=2;MLEAF=1.00;MQ=43.85;QD=27.08;SOR=0.859	GT:AD:DP:GQ:PL	1/1:0,50:50:99:1382,150,0
3L	12055096	.	A	T	1435.77	.	AC=2;AF=1.00;AN=2;DP=53;ExcessHet=3.0103;FS=0.000;MLEAC=2;MLEAF=1.00;MQ=43.76;QD=27.09;SOR=0.892	GT:AD:DP:GQ:PL	1/1:0,53:53:99:1464,159,0
3L	12055152	.	A	G	1758.77	.	AC=2;AF=1.00;AN=2;DP=67;ExcessHet=3.0103;FS=0.000;MLEAC=2;MLEAF=1.00;MQ=43.81;QD=26.25;SOR=0.990	GT:AD:DP:GQ:PL	1/1:0,67:67:99:1787,201,0
3L	12057311	.	C	T	1448.77	.	AC=2;AF=1.00;AN=2;DP=55;ExcessHet=3.0103;FS=0.000;MLEAC=2;MLEAF=1.00;MQ=43.69;QD=26.34;SOR=0.804	GT:AD:DP:GQ:PL	1/1:0,55:55:99:1477,164,0
3L	12057434	.	T	C	2175.77	.	AC=2;AF=1.00;AN=2;DP=52;ExcessHet=3.0103;FS=0.000;MLEAC=2;MLEAF=1.00;MQ=43.91;QD=31.23;SOR=0.770	GT:AD:DP:GQ:PL	1/1:0,52:52:99:2204,156,0
3L	12057444	.	A	T	2222.77	.	AC=2;AF=1.00;AN=2;DP=52;ExcessHet=3.0103;FS=0.000;MLEAC=2;MLEAF=1.00;MQ=43.91;QD=32.92;SOR=0.853	GT:AD:DP:GQ:PL	1/1:0,52:52:99:2251,159,0
3L	12057472	.	T	A	1386.77	.	AC=2;AF=1.00;AN=2;DP=51;ExcessHet=3.0103;FS=0.000;MLEAC=2;MLEAF=1.00;MQ=43.96;QD=27.19;SOR=0.813	GT:AD:DP:GQ:PL	1/1:0,51:51:99:1415,153,0
3L	12058187	.	C	T	2806.77	.	AC=2;AF=1.00;AN=2;DP=62;ExcessHet=3.0103;FS=0.000;MLEAC=2;MLEAF=1.00;MQ=43.66;QD=26.24;SOR=1.143	GT:AD:DP:GQ:PL	1/1:0,62:62:99:2835,190,0
3L	12058198	.	C	G	2598.77	.	AC=2;AF=1.00;AN=2;DP=60;ExcessHet=3.0103;FS=0.000;MLEAC=2;MLEAF=1.00;MQ=43.60;QD=30.47;SOR=1.160	GT:AD:DP:GQ:PL	1/1:0,60:60:99:2627,180,0
3L	12058362	.	C	T	1478.77	.	AC=2;AF=1.00;AN=2;DP=55;ExcessHet=3.0103;FS=0.000;MLEAC=2;MLEAF=1.00;MQ=42.65;QD=26.89;SOR=1.061	GT:AD:DP:GQ:PL	1/1:0,55:55:99:1507,165,0
3L	12058585	.	C	CTT	2661.73	.	AC=2;AF=1.00;AN=2;DP=46;ExcessHet=3.0103;FS=0.000;MLEAC=2;MLEAF=1.00;MQ=39.73;QD=31.12;SOR=0.780	GT:AD:DP:GQ:PL	1/1:0,46:46:99:2699,180,0
3L	12058586	.	G	GTACTGTCTTTAGTATATTGCATATCTTTAGATGCA	2661.73	.	AC=2;AF=1.00;AN=2;DP=47;ExcessHet=3.0103;FS=0.000;MLEAC=2;MLEAF=1.00;MQ=39.76;QD=29.96;SOR=0.823	GT:AD:DP:GQ:PL	1/1:0,47:47:99:2699,180,0
3L	12058604	.	G	A	2294.77	.	AC=2;AF=1.00;AN=2;DP=51;ExcessHet=3.0103;FS=0.000;MLEAC=2;MLEAF=1.00;MQ=40.90;QD=26.14;SOR=0.732	GT:AD:DP:GQ:PL	1/1:0,51:51:99:2323,157,0
3L	12058610	.	C	A	2289.77	.	AC=2;AF=1.00;AN=2;DP=52;ExcessHet=3.0103;FS=0.000;MLEAC=2;MLEAF=1.00;MQ=40.87;QD=30.13;SOR=0.770	GT:AD:DP:GQ:PL	1/1:0,52:52:99:2318,157,0
3L	12058636	.	A	G	1162.77	.	AC=2;AF=1.00;AN=2;DP=45;ExcessHet=3.0103;FS=0.000;MLEAC=2;MLEAF=1.00;MQ=41.16;QD=25.84;SOR=0.829	GT:AD:DP:GQ:PL	1/1:0,45:45:99:1191,135,0
3L	12058663	.	C	T	2088.77	.	AC=2;AF=1.00;AN=2;DP=48;ExcessHet=3.0103;FS=0.000;MLEAC=2;MLEAF=1.00;MQ=41.84;QD=30.70;SOR=0.693	GT:AD:DP:GQ:PL	1/1:0,48:48:99:2117,144,0
3L	12058670	.	A	G	2092.77	.	AC=2;AF=1.00;AN=2;DP=47;ExcessHet=3.0103;FS=0.000;MLEAC=2;MLEAF=1.00;MQ=42.02;QD=28.95;SOR=0.735	GT:AD:DP:GQ:PL	1/1:0,47:47:99:2121,144,0
3L	12058683	.	T	A	691.77	.	AC=2;AF=1.00;AN=2;BaseQRankSum=-0.229;ClippingRankSum=0.000;DP=46;ExcessHet=3.0103;FS=7.074;MLEAC=2;MLEAF=1.00;MQ=42.00;MQRankSum=-0.655;QD=17.29;ReadPosRankSum=-0.279;SOR=0.663	GT:AD:DP:GQ:PL	1/1:2,38:40:76:720,76,0
3L	12058688	.	A	T	754.77	.	AC=2;AF=1.00;AN=2;BaseQRankSum=1.771;ClippingRankSum=0.000;DP=44;ExcessHet=3.0103;FS=7.074;MLEAC=2;MLEAF=1.00;MQ=42.05;MQRankSum=-1.606;QD=18.87;ReadPosRankSum=1.521;SOR=0.663	GT:AD:DP:GQ:PL	1/1:2,38:40:79:783,79,0
3L	12058934	.	T	A	1431.77	.	AC=2;AF=1.00;AN=2;DP=54;ExcessHet=3.0103;FS=0.000;MLEAC=2;MLEAF=1.00;MQ=43.51;QD=27.01;SOR=0.892	GT:AD:DP:GQ:PL	1/1:0,53:53:99:1460,159,0
3L	12058988	.	C	T	1581.77	.	AC=2;AF=1.00;AN=2;DP=59;ExcessHet=3.0103;FS=0.000;MLEAC=2;MLEAF=1.00;MQ=43.16;QD=26.81;SOR=0.726	GT:AD:DP:GQ:PL	1/1:0,59:59:99:1610,177,0
3L	12059402	.	T	C	1768.77	.	AC=2;AF=1.00;AN=2;BaseQRankSum=2.236;ClippingRankSum=0.000;DP=72;ExcessHet=3.0103;FS=0.000;MLEAC=2;MLEAF=1.00;MQ=43.95;MQRankSum=8.427;QD=24.91;ReadPosRankSum=-0.925;SOR=0.980	GT:AD:DP:GQ:PL	1/1:2,69:71:99:1797,123,0
3L	12059733	.	T	TGAC	3557.73	.	AC=2;AF=1.00;AN=2;DP=81;ExcessHet=3.0103;FS=0.000;MLEAC=2;MLEAF=1.00;MQ=43.52;QD=27.95;SOR=0.718	GT:AD:DP:GQ:PL	1/1:0,79:79:99:3595,243,0
3L	12059875	.	GT	G	1238.73	.	AC=2;AF=1.00;AN=2;DP=67;ExcessHet=3.0103;FS=0.000;MLEAC=2;MLEAF=1.00;MQ=43.91;QD=20.31;SOR=1.292	GT:AD:DP:GQ:PL	1/1:0,61:61:99:1276,182,0
3L	12060135	.	C	T	1583.77	.	AC=2;AF=1.00;AN=2;DP=60;ExcessHet=3.0103;FS=0.000;MLEAC=2;MLEAF=1.00;MQ=42.82;QD=26.40;SOR=0.986	GT:AD:DP:GQ:PL	1/1:0,60:60:99:1612,179,0
3L	12060204	.	G	T	2838.77	.	AC=2;AF=1.00;AN=2;DP=65;ExcessHet=3.0103;FS=0.000;MLEAC=2;MLEAF=1.00;MQ=41.64;QD=30.80;SOR=0.787	GT:AD:DP:GQ:PL	1/1:0,65:65:99:2867,199,0
3L	12060205	.	T	C	2838.77	.	AC=2;AF=1.00;AN=2;DP=64;ExcessHet=3.0103;FS=0.000;MLEAC=2;MLEAF=1.00;MQ=41.55;QD=29.53;SOR=0.822	GT:AD:DP:GQ:PL	1/1:0,64:64:99:2867,199,0
3L	12060228	.	C	G	3221.77	.	AC=2;AF=1.00;AN=2;DP=72;ExcessHet=3.0103;FS=0.000;MLEAC=2;MLEAF=1.00;MQ=40.70;QD=32.68;SOR=0.807	GT:AD:DP:GQ:PL	1/1:0,72:72:99:3250,219,0
3L	12060232	.	T	C	3311.77	.	AC=2;AF=1.00;AN=2;DP=74;ExcessHet=3.0103;FS=0.000;MLEAC=2;MLEAF=1.00;MQ=40.68;QD=30.56;SOR=0.864	GT:AD:DP:GQ:PL	1/1:0,74:74:99:3340,225,0
3L	12060233	.	TAA	T	3302.73	.	AC=2;AF=1.00;AN=2;DP=72;ExcessHet=3.0103;FS=0.000;MLEAC=2;MLEAF=1.00;MQ=40.62;QD=25.14;SOR=0.869	GT:AD:DP:GQ:PL	1/1:0,72:72:99:3340,225,0
3L	12060241	.	A	T	3256.77	.	AC=2;AF=1.00;AN=2;DP=71;ExcessHet=3.0103;FS=0.000;MLEAC=2;MLEAF=1.00;MQ=40.57;QD=30.39;SOR=0.904	GT:AD:DP:GQ:PL	1/1:0,71:71:99:3285,220,0
3L	12060244	.	CTTAAA	C	3247.73	.	AC=2;AF=1.00;AN=2;DP=73;ExcessHet=3.0103;FS=0.000;MLEAC=2;MLEAF=1.00;MQ=40.64;QD=29.81;SOR=0.836	GT:AD:DP:GQ:PL	1/1:0,73:73:99:3285,220,0
3L	12060257	.	A	T	3166.77	.	AC=2;AF=1.00;AN=2;DP=69;ExcessHet=3.0103;FS=0.000;MLEAC=2;MLEAF=1.00;MQ=40.57;QD=26.37;SOR=0.722	GT:AD:DP:GQ:PL	1/1:0,69:69:99:3195,214,0
3L	12060262	.	G	A	3166.77	.	AC=2;AF=1.00;AN=2;DP=70;ExcessHet=3.0103;FS=0.000;MLEAC=2;MLEAF=1.00;MQ=40.58;QD=29.57;SOR=0.811	GT:AD:DP:GQ:PL	1/1:0,70:70:99:3195,214,0
3L	12060264	.	T	A	3121.77	.	AC=2;AF=1.00;AN=2;DP=70;ExcessHet=3.0103;FS=0.000;MLEAC=2;MLEAF=1.00;MQ=40.58;QD=29.46;SOR=0.811	GT:AD:DP:GQ:PL	1/1:0,70:70:99:3150,211,0
3L	12060282	.	A	G	3331.77	.	AC=2;AF=1.00;AN=2;DP=75;ExcessHet=3.0103;FS=0.000;MLEAC=2;MLEAF=1.00;MQ=40.72;QD=29.56;SOR=0.832	GT:AD:DP:GQ:PL	1/1:0,75:75:99:3360,231,0
3L	12060283	.	T	C	3331.77	.	AC=2;AF=1.00;AN=2;DP=76;ExcessHet=3.0103;FS=0.000;MLEAC=2;MLEAF=1.00;MQ=40.91;QD=32.14;SOR=0.859	GT:AD:DP:GQ:PL	1/1:0,76:76:99:3360,231,0
3L	12060315	.	T	G	1848.77	.	AC=2;AF=1.00;AN=2;DP=70;ExcessHet=3.0103;FS=0.000;MLEAC=2;MLEAF=1.00;MQ=41.19;QD=26.41;SOR=1.163	GT:AD:DP:GQ:PL	1/1:0,70:70:99:1877,210,0
3L	12060342	.	C	A	1966.77	.	AC=2;AF=1.00;AN=2;DP=76;ExcessHet=3.0103;FS=0.000;MLEAC=2;MLEAF=1.00;MQ=41.08;QD=26.22;SOR=1.164	GT:AD:DP:GQ:PL	1/1:0,75:75:99:1995,224,0
3L	12060353	.	G	C	1963.77	.	AC=2;AF=1.00;AN=2;DP=75;ExcessHet=3.0103;FS=0.000;MLEAC=2;MLEAF=1.00;MQ=41.10;QD=26.18;SOR=1.240	GT:AD:DP:GQ:PL	1/1:0,75:75:99:1992,224,0
3L	12060380	.	C	A	1707.77	.	AC=2;AF=1.00;AN=2;DP=65;ExcessHet=3.0103;FS=0.000;MLEAC=2;MLEAF=1.00;MQ=41.69;QD=26.27;SOR=1.078	GT:AD:DP:GQ:PL	1/1:0,65:65:99:1736,193,0
3L	12060394	.	C	T	2643.77	.	AC=2;AF=1.00;AN=2;DP=61;ExcessHet=3.0103;FS=0.000;MLEAC=2;MLEAF=1.00;MQ=42.11;QD=32.13;SOR=1.292	GT:AD:DP:GQ:PL	1/1:0,61:61:99:2672,187,0
3L	12060398	.	T	G	2643.77	.	AC=2;AF=1.00;AN=2;DP=61;ExcessHet=3.0103;FS=0.000;MLEAC=2;MLEAF=1.00;MQ=42.08;QD=30.88;SOR=1.292	GT:AD:DP:GQ:PL	1/1:0,61:61:99:2672,187,0
3L	12060469	.	A	G	1579.77	.	AC=2;AF=1.00;AN=2;DP=37;ExcessHet=3.0103;FS=0.000;MLEAC=2;MLEAF=1.00;MQ=42.25;QD=27.94;SOR=0.746	GT:AD:DP:GQ:PL	1/1:0,37:37:99:1608,111,0
3L	12060470	.	A	T	1579.77	.	AC=2;AF=1.00;AN=2;DP=36;ExcessHet=3.0103;FS=0.000;MLEAC=2;MLEAF=1.00;MQ=42.20;QD=33.89;SOR=0.804	GT:AD:DP:GQ:PL	1/1:0,36:36:99:1608,111,0
3L	12060543	.	GAAGGTGGATGT	G	1144.73	.	AC=2;AF=1.00;AN=2;DP=26;ExcessHet=3.0103;FS=0.000;MLEAC=2;MLEAF=1.00;MQ=42.21;QD=32.22;SOR=0.859	GT:AD:DP:GQ:PL	1/1:0,26:26:81:1182,81,0
3L	12060555	.	G	C	561.77	.	AC=2;AF=1.00;AN=2;BaseQRankSum=1.863;ClippingRankSum=0.000;DP=26;ExcessHet=3.0103;FS=3.188;MLEAC=2;MLEAF=1.00;MQ=42.21;MQRankSum=-1.393;QD=21.61;SOR=0.387	GT:AD:DP:GQ:PL	1/1:2,24:26:46:590,46,0
3L	12060558	.	AGTGGAAGTG	A	578.73	.	AC=2;AF=1.00;AN=2;BaseQRankSum=1.855;ClippingRankSum=0.000;DP=28;ExcessHet=3.0103;FS=6.854;MLEAC=2;MLEAF=1.00;MQ=42.34;MQRankSum=-1.307;QD=20.67;SOR=0.636	GT:AD:DP:GQ:PL	1/1:2,26:28:49:616,49,0
3L	12060568	.	CTGGGGGTCAGTGTTG	C	1189.73	.	AC=2;AF=1.00;AN=2;DP=28;ExcessHet=3.0103;FS=0.000;MLEAC=2;MLEAF=1.00;MQ=42.34;QD=27.99;SOR=1.022	GT:AD:DP:GQ:PL	1/1:0,28:28:85:1227,85,0
3L	12060738	.	G	T	1021.77	.	AC=2;AF=1.00;AN=2;DP=39;ExcessHet=3.0103;FS=0.000;MLEAC=2;MLEAF=1.00;MQ=43.63;QD=26.20;SOR=1.552	GT:AD:DP:GQ:PL	1/1:0,39:39:99:1050,117,0
3L	12060832	.	T	C	1376.77	.	AC=2;AF=1.00;AN=2;DP=53;ExcessHet=3.0103;FS=0.000;MLEAC=2;MLEAF=1.00;MQ=43.80;QD=25.98;SOR=0.808	GT:AD:DP:GQ:PL	1/1:0,53:53:99:1405,159,0
3L	12060886	.	T	C	1353.77	.	AC=2;AF=1.00;AN=2;BaseQRankSum=1.300;ClippingRankSum=0.000;DP=51;ExcessHet=3.0103;FS=0.000;MLEAC=2;MLEAF=1.00;MQ=43.58;MQRankSum=-0.263;QD=26.54;ReadPosRankSum=1.166;SOR=0.223	GT:AD:DP:GQ:PL	1/1:1,50:51:99:1382,127,0
3L	12060897	.	C	A	1277.77	.	AC=2;AF=1.00;AN=2;DP=49;ExcessHet=3.0103;FS=0.000;MLEAC=2;MLEAF=1.00;MQ=43.56;QD=26.62;SOR=0.776	GT:AD:DP:GQ:PL	1/1:0,48:48:99:1306,144,0
3L	12061051	.	G	A	889.77	.	AC=2;AF=1.00;AN=2;DP=36;ExcessHet=3.0103;FS=0.000;MLEAC=2;MLEAF=1.00;MQ=44.00;QD=26.17;SOR=1.418	GT:AD:DP:GQ:PL	1/1:0,34:34:99:918,102,0
3L	12061114	.	T	C	880.77	.	AC=2;AF=1.00;AN=2;BaseQRankSum=1.265;ClippingRankSum=0.000;DP=37;ExcessHet=3.0103;FS=0.000;MLEAC=2;MLEAF=1.00;MQ=44.00;MQRankSum=0.000;QD=23.80;ReadPosRankSum=-0.274;SOR=0.776	GT:AD:DP:GQ:PL	1/1:1,36:37:85:909,85,0
3L	12063153	.	C	T	1357.77	.	AC=2;AF=1.00;AN=2;DP=50;ExcessHet=3.0103;FS=0.000;MLEAC=2;MLEAF=1.00;MQ=43.88;QD=27.16;SOR=0.693	GT:AD:DP:GQ:PL	1/1:0,50:50:99:1386,150,0
3L	12063337	.	C	G	2459.77	.	AC=2;AF=1.00;AN=2;DP=56;ExcessHet=3.0103;FS=0.000;MLEAC=2;MLEAF=1.00;MQ=43.68;QD=28.44;SOR=0.765	GT:AD:DP:GQ:PL	1/1:0,56:56:99:2488,169,0
3L	12063342	.	A	T	2564.77	.	AC=2;AF=1.00;AN=2;DP=57;ExcessHet=3.0103;FS=0.000;MLEAC=2;MLEAF=1.00;MQ=43.66;QD=36.81;SOR=0.728	GT:AD:DP:GQ:PL	1/1:0,57:57:99:2593,175,0
3L	12063360	.	G	A	2762.77	.	AC=2;AF=1.00;AN=2;DP=60;ExcessHet=3.0103;FS=0.000;MLEAC=2;MLEAF=1.00;MQ=43.54;QD=29.29;SOR=0.906	GT:AD:DP:GQ:PL	1/1:0,60:60:99:2791,190,0
3L	12063372	.	T	G	2649.77	.	AC=2;AF=1.00;AN=2;DP=62;ExcessHet=3.0103;FS=0.000;MLEAC=2;MLEAF=1.00;MQ=43.56;QD=29.12;SOR=0.758	GT:AD:DP:GQ:PL	1/1:0,62:62:99:2678,187,0
3L	12063480	.	A	T	2896.77	.	AC=2;AF=1.00;AN=2;DP=64;ExcessHet=3.0103;FS=0.000;MLEAC=2;MLEAF=1.00;MQ=43.01;QD=35.21;SOR=0.966	GT:AD:DP:GQ:PL	1/1:0,64:64:99:2925,196,0
3L	12063486	.	A	T	3031.77	.	AC=2;AF=1.00;AN=2;DP=67;ExcessHet=3.0103;FS=0.000;MLEAC=2;MLEAF=1.00;MQ=42.97;QD=35.59;SOR=0.917	GT:AD:DP:GQ:PL	1/1:0,67:67:99:3060,205,0
3L	12063510	.	A	G	3031.77	.	AC=2;AF=1.00;AN=2;DP=67;ExcessHet=3.0103;FS=0.000;MLEAC=2;MLEAF=1.00;MQ=42.92;QD=29.86;SOR=0.723	GT:AD:DP:GQ:PL	1/1:0,67:67:99:3060,205,0
3L	12063512	.	T	A	3031.77	.	AC=2;AF=1.00;AN=2;DP=65;ExcessHet=3.0103;FS=0.000;MLEAC=2;MLEAF=1.00;MQ=42.92;QD=29.70;SOR=0.723	GT:AD:DP:GQ:PL	1/1:0,65:65:99:3060,205,0
3L	12063516	.	G	A	2851.77	.	AC=2;AF=1.00;AN=2;DP=61;ExcessHet=3.0103;FS=0.000;MLEAC=2;MLEAF=1.00;MQ=42.85;QD=30.31;SOR=0.725	GT:AD:DP:GQ:PL	1/1:0,61:61:99:2880,193,0
3L	12063531	.	T	C	3121.77	.	AC=2;AF=1.00;AN=2;DP=70;ExcessHet=3.0103;FS=0.000;MLEAC=2;MLEAF=1.00;MQ=42.86;QD=27.45;SOR=0.750	GT:AD:DP:GQ:PL	1/1:0,70:70:99:3150,211,0
3L	12063541	.	G	T	2964.77	.	AC=2;AF=1.00;AN=2;DP=65;ExcessHet=3.0103;FS=0.000;MLEAC=2;MLEAF=1.00;MQ=43.00;QD=34.64;SOR=0.787	GT:AD:DP:GQ:PL	1/1:0,65:65:99:2993,202,0
3L	12063544	.	T	C	2919.77	.	AC=2;AF=1.00;AN=2;DP=66;ExcessHet=3.0103;FS=0.000;MLEAC=2;MLEAF=1.00;MQ=43.01;QD=28.68;SOR=0.818	GT:AD:DP:GQ:PL	1/1:0,66:66:99:2948,199,0
3L	12063578	.	TAATAA	T	2662.73	.	AC=2;AF=1.00;AN=2;DP=61;ExcessHet=3.0103;FS=0.000;MLEAC=2;MLEAF=1.00;MQ=43.13;QD=28.20;SOR=0.726	GT:AD:DP:GQ:PL	1/1:0,59:59:99:2700,181,0
3L	12063590	.	C	A	2700.77	.	AC=2;AF=1.00;AN=2;DP=60;ExcessHet=3.0103;FS=0.000;MLEAC=2;MLEAF=1.00;MQ=43.08;QD=29.02;SOR=0.693	GT:AD:DP:GQ:PL	1/1:0,60:60:99:2729,184,0
3L	12063593	.	A	C	2655.77	.	AC=2;AF=1.00;AN=2;DP=57;ExcessHet=3.0103;FS=0.000;MLEAC=2;MLEAF=1.00;MQ=43.07;QD=29.68;SOR=0.800	GT:AD:DP:GQ:PL	1/1:0,57:57:99:2684,181,0
3L	12063606	.	G	C	2618.77	.	AC=2;AF=1.00;AN=2;DP=61;ExcessHet=3.0103;FS=0.000;MLEAC=2;MLEAF=1.00;MQ=43.21;QD=26.44;SOR=0.793	GT:AD:DP:GQ:PL	1/1:0,61:61:99:2647,184,0
3L	12063670	.	T	C	1532.77	.	AC=2;AF=1.00;AN=2;DP=63;ExcessHet=3.0103;FS=0.000;MLEAC=2;MLEAF=1.00;MQ=43.69;QD=24.33;SOR=0.859	GT:AD:DP:GQ:PL	1/1:0,63:63:99:1561,186,0
3L	12063800	.	G	A	1468.77	.	AC=2;AF=1.00;AN=2;DP=58;ExcessHet=3.0103;FS=0.000;MLEAC=2;MLEAF=1.00;MQ=43.97;QD=25.32;SOR=0.762	GT:AD:DP:GQ:PL	1/1:0,58:58:99:1497,172,0
3L	12064686	.	A	T	1933.77	.	AC=2;AF=1.00;AN=2;BaseQRankSum=1.839;ClippingRankSum=0.000;DP=72;ExcessHet=3.0103;FS=0.000;MLEAC=2;MLEAF=1.00;MQ=44.00;MQRankSum=0.000;QD=26.86;ReadPosRankSum=-0.700;SOR=0.546	GT:AD:DP:GQ:PL	1/1:1,71:72:99:1962,206,0
3L	12065106	.	A	C	863.77	.	AC=2;AF=1.00;AN=2;DP=39;ExcessHet=3.0103;FS=0.000;MLEAC=2;MLEAF=1.00;MQ=43.90;QD=26.17;SOR=1.352	GT:AD:DP:GQ:PL	1/1:0,33:33:99:892,99,0
3L	12065775	.	TA	T	2989.73	.	AC=2;AF=1.00;AN=2;DP=68;ExcessHet=3.0103;FS=0.000;MLEAC=2;MLEAF=1.00;MQ=42.89;QD=30.58;SOR=0.880	GT:AD:DP:GQ:PL	1/1:0,68:68:99:3027,205,0
3L	12065777	.	A	T	2998.77	.	AC=2;AF=1.00;AN=2;DP=68;ExcessHet=3.0103;FS=0.000;MLEAC=2;MLEAF=1.00;MQ=42.89;QD=23.80;SOR=0.880	GT:AD:DP:GQ:PL	1/1:0,68:68:99:3027,205,0
3L	12065786	.	T	A	3076.77	.	AC=2;AF=1.00;AN=2;DP=66;ExcessHet=3.0103;FS=0.000;MLEAC=2;MLEAF=1.00;MQ=42.80;QD=25.45;SOR=0.754	GT:AD:DP:GQ:PL	1/1:0,66:66:99:3105,208,0
3L	12065787	.	C	T	2986.77	.	AC=2;AF=1.00;AN=2;DP=65;ExcessHet=3.0103;FS=0.000;MLEAC=2;MLEAF=1.00;MQ=42.78;QD=34.11;SOR=0.723	GT:AD:DP:GQ:PL	1/1:0,65:65:99:3015,202,0
3L	12065789	.	G	A	2986.77	.	AC=2;AF=1.00;AN=2;DP=64;ExcessHet=3.0103;FS=0.000;MLEAC=2;MLEAF=1.00;MQ=42.76;QD=29.07;SOR=0.693	GT:AD:DP:GQ:PL	1/1:0,64:64:99:3015,202,0
3L	12065830	.	T	C	3037.77	.	AC=2;AF=1.00;AN=2;DP=71;ExcessHet=3.0103;FS=0.000;MLEAC=2;MLEAF=1.00;MQ=42.58;QD=24.46;SOR=0.904	GT:AD:DP:GQ:PL	1/1:0,71:71:99:3066,214,0
3L	12065864	.	C	A	3211.77	.	AC=2;AF=1.00;AN=2;DP=70;ExcessHet=3.0103;FS=0.000;MLEAC=2;MLEAF=1.00;MQ=42.63;QD=29.70;SOR=1.011	GT:AD:DP:GQ:PL	1/1:0,70:70:99:3240,217,0
3L	12065897	.	G	C	2935.77	.	AC=2;AF=1.00;AN=2;DP=66;ExcessHet=3.0103;FS=0.000;MLEAC=2;MLEAF=1.00;MQ=42.83;QD=28.90;SOR=0.886	GT:AD:DP:GQ:PL	1/1:0,66:66:99:2964,205,0
3L	12065937	.	A	AC	2753.73	.	AC=2;AF=1.00;AN=2;DP=63;ExcessHet=3.0103;FS=0.000;MLEAC=2;MLEAF=1.00;MQ=43.05;QD=25.58;SOR=0.899	GT:AD:DP:GQ:PL	1/1:0,62:62:99:2791,190,0
3L	12065941	.	TCTGC	T	2753.73	.	AC=2;AF=1.00;AN=2;DP=61;ExcessHet=3.0103;FS=0.000;MLEAC=2;MLEAF=1.00;MQ=43.06;QD=25.00;SOR=0.793	GT:AD:DP:GQ:PL	1/1:0,61:61:99:2791,190,0
3L	12065950	.	C	A	2671.77	.	AC=2;AF=1.00;AN=2;DP=59;ExcessHet=3.0103;FS=0.000;MLEAC=2;MLEAF=1.00;MQ=43.02;QD=29.29;SOR=0.726	GT:AD:DP:GQ:PL	1/1:0,59:59:99:2700,181,0
3L	12065962	.	C	T	2610.77	.	AC=2;AF=1.00;AN=2;DP=61;ExcessHet=3.0103;FS=0.000;MLEAC=2;MLEAF=1.00;MQ=43.10;QD=29.96;SOR=0.793	GT:AD:DP:GQ:PL	1/1:0,61:61:99:2639,187,0
3L	12066039	.	G	A	1795.77	.	AC=2;AF=1.00;AN=2;DP=67;ExcessHet=3.0103;FS=0.000;MLEAC=2;MLEAF=1.00;MQ=43.40;QD=27.21;SOR=0.754	GT:AD:DP:GQ:PL	1/1:0,66:66:99:1824,197,0
3L	12066064	.	A	G	2652.77	.	AC=2;AF=1.00;AN=2;DP=64;ExcessHet=3.0103;FS=0.000;MLEAC=2;MLEAF=1.00;MQ=43.36;QD=26.45;SOR=0.758	GT:AD:DP:GQ:PL	1/1:0,62:62:99:2681,190,0
3L	12066074	.	A	G	2677.77	.	AC=2;AF=1.00;AN=2;DP=66;ExcessHet=3.0103;FS=0.000;MLEAC=2;MLEAF=1.00;MQ=43.38;QD=28.02;SOR=0.756	GT:AD:DP:GQ:PL	1/1:0,64:64:99:2706,192,0
3L	12066094	.	C	T	1807.77	.	AC=2;AF=1.00;AN=2;DP=70;ExcessHet=3.0103;FS=0.000;MLEAC=2;MLEAF=1.00;MQ=43.40;QD=26.58;SOR=0.752	GT:AD:DP:GQ:PL	1/1:0,68:68:99:1836,203,0
3L	12066491	.	C	A	1722.77	.	AC=2;AF=1.00;AN=2;DP=64;ExcessHet=3.0103;FS=0.000;MLEAC=2;MLEAF=1.00;MQ=42.82;QD=26.92;SOR=0.892	GT:AD:DP:GQ:PL	1/1:0,64:64:99:1751,192,0
3L	12066912	.	G	A	2469.77	.	AC=2;AF=1.00;AN=2;DP=55;ExcessHet=3.0103;FS=0.000;MLEAC=2;MLEAF=1.00;MQ=39.83;QD=24.31;SOR=0.804	GT:AD:DP:GQ:PL	1/1:0,55:55:99:2498,169,0
3L	12066913	.	A	T	2491.77	.	AC=2;AF=1.00;AN=2;DP=55;ExcessHet=3.0103;FS=0.000;MLEAC=2;MLEAF=1.00;MQ=39.83;QD=26.55;SOR=0.804	GT:AD:DP:GQ:PL	1/1:0,55:55:99:2520,169,0
3L	12066928	.	G	GAA	2662.73	.	AC=2;AF=1.00;AN=2;DP=56;ExcessHet=3.0103;FS=0.000;MLEAC=2;MLEAF=1.00;MQ=39.45;QD=33.87;SOR=0.841	GT:AD:DP:GQ:PL	1/1:0,56:56:99:2700,181,0
3L	12066982	.	T	C	2842.77	.	AC=2;AF=1.00;AN=2;DP=65;ExcessHet=3.0103;FS=0.000;MLEAC=2;MLEAF=1.00;MQ=38.43;QD=31.50;SOR=0.854	GT:AD:DP:GQ:PL	1/1:0,65:65:99:2871,196,0
3L	12066991	.	A	T	2968.77	.	AC=2;AF=1.00;AN=2;DP=65;ExcessHet=3.0103;FS=0.000;MLEAC=2;MLEAF=1.00;MQ=38.33;QD=33.42;SOR=0.723	GT:AD:DP:GQ:PL	1/1:0,65:65:99:2997,202,0
3L	12066994	.	T	TA	2977.73	.	AC=2;AF=1.00;AN=2;DP=63;ExcessHet=3.0103;FS=0.000;MLEAC=2;MLEAF=1.00;MQ=38.28;QD=28.96;SOR=0.859	GT:AD:DP:GQ:PL	1/1:0,63:63:99:3015,202,0
3L	12067002	.	C	G	2851.77	.	AC=2;AF=1.00;AN=2;DP=65;ExcessHet=3.0103;FS=0.000;MLEAC=2;MLEAF=1.00;MQ=37.81;QD=33.34;SOR=0.723	GT:AD:DP:GQ:PL	1/1:0,65:65:99:2880,196,0
3L	12067052	.	A	C	2446.77	.	AC=2;AF=1.00;AN=2;DP=54;ExcessHet=3.0103;FS=0.000;MLEAC=2;MLEAF=1.00;MQ=36.20;QD=32.47;SOR=1.022	GT:AD:DP:GQ:PL	1/1:0,54:54:99:2475,166,0
3L	12067086	.	C	T	1141.77	.	AC=2;AF=1.00;AN=2;DP=43;ExcessHet=3.0103;FS=0.000;MLEAC=2;MLEAF=1.00;MQ=35.79;QD=26.55;SOR=1.055	GT:AD:DP:GQ:PL	1/1:0,43:43:99:1170,129,0
3L	12067100	.	TTCCTGCGGACGTTCGCTATTTTCCAA	T	2212.73	.	AC=2;AF=1.00;AN=2;DP=48;ExcessHet=3.0103;FS=0.000;MLEAC=2;MLEAF=1.00;MQ=36.84;QD=28.17;SOR=0.919	GT:AD:DP:GQ:PL	1/1:0,47:47:99:2250,151,0
3L	12067166	.	T	A	2005.77	.	AC=2;AF=1.00;AN=2;DP=45;ExcessHet=3.0103;FS=0.000;MLEAC=2;MLEAF=1.00;MQ=37.55;QD=34.15;SOR=1.038	GT:AD:DP:GQ:PL	1/1:0,45:45:99:2034,144,0
3L	12067172	.	T	C	1948.77	.	AC=2;AF=1.00;AN=2;DP=45;ExcessHet=3.0103;FS=0.000;MLEAC=2;MLEAF=1.00;MQ=38.33;QD=28.77;SOR=1.038	GT:AD:DP:GQ:PL	1/1:0,45:45:99:1977,138,0
3L	12067206	.	CGT	C	2007.73	.	AC=2;AF=1.00;AN=2;DP=45;ExcessHet=3.0103;FS=0.000;MLEAC=2;MLEAF=1.00;MQ=40.34;QD=28.84;SOR=0.737	GT:AD:DP:GQ:PL	1/1:0,45:45:99:2045,138,0
3L	12067210	.	G	T	1987.77	.	AC=2;AF=1.00;AN=2;DP=45;ExcessHet=3.0103;FS=0.000;MLEAC=2;MLEAF=1.00;MQ=40.51;QD=30.75;SOR=0.737	GT:AD:DP:GQ:PL	1/1:0,45:45:99:2016,135,0
3L	12067548	.	C	T	1869.77	.	AC=2;AF=1.00;AN=2;DP=69;ExcessHet=3.0103;FS=0.000;MLEAC=2;MLEAF=1.00;MQ=43.97;QD=27.10;SOR=0.781	GT:AD:DP:GQ:PL	1/1:0,69:69:99:1898,207,0
3L	12067751	.	G	T	1791.77	.	AC=2;AF=1.00;AN=2;DP=67;ExcessHet=3.0103;FS=0.000;MLEAC=2;MLEAF=1.00;MQ=44.00;QD=26.74;SOR=1.146	GT:AD:DP:GQ:PL	1/1:0,67:67:99:1820,201,0
3L	12068431	.	G	A	1682.77	.	AC=2;AF=1.00;AN=2;DP=63;ExcessHet=3.0103;FS=0.000;MLEAC=2;MLEAF=1.00;MQ=44.00;QD=27.14;SOR=1.057	GT:AD:DP:GQ:PL	1/1:0,62:62:99:1711,186,0
3L	12069602	.	C	A	730.77	.	AC=2;AF=1.00;AN=2;DP=28;ExcessHet=3.0103;FS=0.000;MLEAC=2;MLEAF=1.00;MQ=43.58;QD=27.07;SOR=0.922	GT:AD:DP:GQ:PL	1/1:0,27:27:81:759,81,0
3L	12069671	.	G	T	823.77	.	AC=2;AF=1.00;AN=2;DP=32;ExcessHet=3.0103;FS=0.000;MLEAC=2;MLEAF=1.00;MQ=43.42;QD=25.74;SOR=1.112	GT:AD:DP:GQ:PL	1/1:0,32:32:96:852,96,0
3L	12069770	.	C	T	1107.77	.	AC=2;AF=1.00;AN=2;DP=40;ExcessHet=3.0103;FS=0.000;MLEAC=2;MLEAF=1.00;MQ=42.62;QD=27.69;SOR=0.693	GT:AD:DP:GQ:PL	1/1:0,40:40:99:1136,120,0
3L	12069814	.	A	AAAT	1762.73	.	AC=2;AF=1.00;AN=2;DP=38;ExcessHet=3.0103;FS=0.000;MLEAC=2;MLEAF=1.00;MQ=41.63;QD=29.83;SOR=0.914	GT:AD:DP:GQ:PL	1/1:0,38:38:99:1800,120,0
3L	12069818	.	A	ATTAT	1852.73	.	AC=2;AF=1.00;AN=2;DP=41;ExcessHet=3.0103;FS=0.000;MLEAC=2;MLEAF=1.00;MQ=41.76;QD=24.75;SOR=0.741	GT:AD:DP:GQ:PL	1/1:0,41:41:99:1890,126,0
3L	12069819	.	AGG	A	1852.73	.	AC=2;AF=1.00;AN=2;DP=41;ExcessHet=3.0103;FS=0.000;MLEAC=2;MLEAF=1.00;MQ=41.76;QD=28.62;SOR=0.741	GT:AD:DP:GQ:PL	1/1:0,41:41:99:1890,126,0
3L	12069823	.	A	T	1816.77	.	AC=2;AF=1.00;AN=2;DP=39;ExcessHet=3.0103;FS=0.000;MLEAC=2;MLEAF=1.00;MQ=41.64;QD=27.38;SOR=0.743	GT:AD:DP:GQ:PL	1/1:0,39:39:99:1845,123,0
3L	12069833	.	C	T	1771.77	.	AC=2;AF=1.00;AN=2;DP=39;ExcessHet=3.0103;FS=0.000;MLEAC=2;MLEAF=1.00;MQ=41.56;QD=24.60;SOR=0.743	GT:AD:DP:GQ:PL	1/1:0,39:39:99:1800,120,0
3L	12069852	.	T	A	1861.77	.	AC=2;AF=1.00;AN=2;DP=41;ExcessHet=3.0103;FS=0.000;MLEAC=2;MLEAF=1.00;MQ=41.74;QD=28.20;SOR=0.741	GT:AD:DP:GQ:PL	1/1:0,41:41:99:1890,126,0
3L	12069885	.	A	T	1899.77	.	AC=2;AF=1.00;AN=2;DP=45;ExcessHet=3.0103;FS=0.000;MLEAC=2;MLEAF=1.00;MQ=42.01;QD=29.09;SOR=0.737	GT:AD:DP:GQ:PL	1/1:0,45:45:99:1928,135,0
3L	12070346	.	A	G	905.77	.	AC=2;AF=1.00;AN=2;DP=36;ExcessHet=3.0103;FS=0.000;MLEAC=2;MLEAF=1.00;MQ=43.95;QD=25.88;SOR=1.885	GT:AD:DP:GQ:PL	1/1:0,35:35:99:934,104,0
3L	12070368	.	T	C	1073.77	.	AC=2;AF=1.00;AN=2;DP=41;ExcessHet=3.0103;FS=0.000;MLEAC=2;MLEAF=1.00;MQ=43.90;QD=26.19;SOR=2.038	GT:AD:DP:GQ:PL	1/1:0,41:41:99:1102,123,0
3L	12070986	.	C	T	1311.77	.	AC=2;AF=1.00;AN=2;DP=51;ExcessHet=3.0103;FS=0.000;MLEAC=2;MLEAF=1.00;MQ=43.87;QD=26.24;SOR=1.157	GT:AD:DP:GQ:PL	1/1:0,50:50:99:1340,149,0
3L	12071027	.	T	C	1202.77	.	AC=2;AF=1.00;AN=2;DP=46;ExcessHet=3.0103;FS=0.000;MLEAC=2;MLEAF=1.00;MQ=43.85;QD=26.73;SOR=1.038	GT:AD:DP:GQ:PL	1/1:0,45:45:99:1231,135,0
3L	12071052	.	T	A	1053.77	.	AC=2;AF=1.00;AN=2;DP=40;ExcessHet=3.0103;FS=0.000;MLEAC=2;MLEAF=1.00;MQ=43.83;QD=27.02;SOR=0.850	GT:AD:DP:GQ:PL	1/1:0,39:39:99:1082,117,0
3L	12071245	.	C	T	1551.77	.	AC=2;AF=1.00;AN=2;DP=57;ExcessHet=3.0103;FS=0.000;MLEAC=2;MLEAF=1.00;MQ=43.66;QD=27.22;SOR=0.960	GT:AD:DP:GQ:PL	1/1:0,57:57:99:1580,171,0
3L	12071264	.	G	A	2638.77	.	AC=2;AF=1.00;AN=2;DP=59;ExcessHet=3.0103;FS=0.000;MLEAC=2;MLEAF=1.00;MQ=43.57;QD=28.24;SOR=0.796	GT:AD:DP:GQ:PL	1/1:0,59:59:99:2667,181,0
3L	12071266	.	T	G	2601.77	.	AC=2;AF=1.00;AN=2;DP=59;ExcessHet=3.0103;FS=0.000;MLEAC=2;MLEAF=1.00;MQ=43.53;QD=32.33;SOR=0.877	GT:AD:DP:GQ:PL	1/1:0,59:59:99:2630,181,0
3L	12071323	.	TAA	T	2569.73	.	AC=2;AF=1.00;AN=2;DP=59;ExcessHet=3.0103;FS=0.000;MLEAC=2;MLEAF=1.00;MQ=42.95;QD=33.29;SOR=1.217	GT:AD:DP:GQ:PL	1/1:0,59:59:99:2607,178,0
3L	12071451	.	T	A	3166.77	.	AC=2;AF=1.00;AN=2;DP=69;ExcessHet=3.0103;FS=0.000;MLEAC=2;MLEAF=1.00;MQ=43.39;QD=30.89;SOR=0.781	GT:AD:DP:GQ:PL	1/1:0,69:69:99:3195,214,0
3L	12071462	.	G	T	3121.77	.	AC=2;AF=1.00;AN=2;DP=70;ExcessHet=3.0103;FS=0.000;MLEAC=2;MLEAF=1.00;MQ=43.42;QD=32.51;SOR=0.811	GT:AD:DP:GQ:PL	1/1:0,70:70:99:3150,211,0
3L	12071474	.	G	A	3081.77	.	AC=2;AF=1.00;AN=2;DP=70;ExcessHet=3.0103;FS=0.000;MLEAC=2;MLEAF=1.00;MQ=43.45;QD=28.26;SOR=0.811	GT:AD:DP:GQ:PL	1/1:0,70:70:99:3110,214,0
3L	12071573	.	T	C	1680.77	.	AC=2;AF=1.00;AN=2;DP=62;ExcessHet=3.0103;FS=0.000;MLEAC=2;MLEAF=1.00;MQ=43.78;QD=27.11;SOR=1.430	GT:AD:DP:GQ:PL	1/1:0,62:62:99:1709,186,0
3L	12071647	.	G	A	1531.77	.	AC=2;AF=1.00;AN=2;DP=57;ExcessHet=3.0103;FS=0.000;MLEAC=2;MLEAF=1.00;MQ=43.84;QD=26.87;SOR=1.140	GT:AD:DP:GQ:PL	1/1:0,57:57:99:1560,170,0
3L	12071737	.	G	T	1232.77	.	AC=2;AF=1.00;AN=2;DP=46;ExcessHet=3.0103;FS=0.000;MLEAC=2;MLEAF=1.00;MQ=44.00;QD=26.80;SOR=0.874	GT:AD:DP:GQ:PL	1/1:0,46:46:99:1261,137,0
3L	12071755	.	C	T	1222.77	.	AC=2;AF=1.00;AN=2;DP=45;ExcessHet=3.0103;FS=0.000;MLEAC=2;MLEAF=1.00;MQ=44.00;QD=27.17;SOR=0.737	GT:AD:DP:GQ:PL	1/1:0,45:45:99:1251,135,0
3L	12072383	.	C	T	1462.77	.	AC=2;AF=1.00;AN=2;DP=55;ExcessHet=3.0103;FS=0.000;MLEAC=2;MLEAF=1.00;MQ=43.70;QD=26.60;SOR=0.884	GT:AD:DP:GQ:PL	1/1:0,55:55:99:1491,164,0
3L	12072547	.	A	C	1766.77	.	AC=2;AF=1.00;AN=2;DP=69;ExcessHet=3.0103;FS=0.000;MLEAC=2;MLEAF=1.00;MQ=44.00;QD=25.98;SOR=0.752	GT:AD:DP:GQ:PL	1/1:0,68:68:99:1795,204,0
3L	12072633	.	T	A	1721.77	.	AC=2;AF=1.00;AN=2;DP=63;ExcessHet=3.0103;FS=0.000;MLEAC=2;MLEAF=1.00;MQ=43.97;QD=27.33;SOR=0.724	GT:AD:DP:GQ:PL	1/1:0,63:63:99:1750,189,0
3L	12072725	.	A	T	2752.77	.	AC=2;AF=1.00;AN=2;DP=63;ExcessHet=3.0103;FS=0.000;MLEAC=2;MLEAF=1.00;MQ=43.89;QD=29.43;SOR=0.790	GT:AD:DP:GQ:PL	1/1:0,63:63:99:2781,190,0
3L	12072786	.	T	A	2752.77	.	AC=2;AF=1.00;AN=2;DP=64;ExcessHet=3.0103;FS=0.000;MLEAC=2;MLEAF=1.00;MQ=43.92;QD=28.87;SOR=0.756	GT:AD:DP:GQ:PL	1/1:0,64:64:99:2781,199,0
3L	12072916	.	A	AT	1149.73	.	AC=2;AF=1.00;AN=2;DP=51;ExcessHet=3.0103;FS=0.000;MLEAC=2;MLEAF=1.00;MQ=43.85;QD=22.54;SOR=1.565	GT:AD:DP:GQ:PL	1/1:0,51:51:99:1187,152,0
3L	12073062	.	T	G	1622.77	.	AC=2;AF=1.00;AN=2;DP=37;ExcessHet=3.0103;FS=0.000;MLEAC=2;MLEAF=1.00;MQ=43.42;QD=32.20;SOR=1.121	GT:AD:DP:GQ:PL	1/1:0,37:37:99:1651,111,0
3L	12073066	.	A	G	1636.77	.	AC=2;AF=1.00;AN=2;DP=37;ExcessHet=3.0103;FS=0.000;MLEAC=2;MLEAF=1.00;MQ=43.34;QD=34.23;SOR=1.121	GT:AD:DP:GQ:PL	1/1:0,37:37:99:1665,111,0
3L	12073069	.	G	GAA	1686.73	.	AC=2;AF=1.00;AN=2;DP=37;ExcessHet=3.0103;FS=0.000;MLEAC=2;MLEAF=1.00;MQ=43.34;QD=27.09;SOR=1.121	GT:AD:DP:GQ:PL	1/1:0,37:37:99:1724,120,0
3L	12073155	.	T	G	1217.77	.	AC=2;AF=1.00;AN=2;DP=45;ExcessHet=3.0103;FS=0.000;MLEAC=2;MLEAF=1.00;MQ=42.90;QD=27.06;SOR=1.414	GT:AD:DP:GQ:PL	1/1:0,45:45:99:1246,135,0
3L	12073197	.	A	G	1343.77	.	AC=2;AF=1.00;AN=2;DP=51;ExcessHet=3.0103;FS=0.000;MLEAC=2;MLEAF=1.00;MQ=42.48;QD=26.35;SOR=0.994	GT:AD:DP:GQ:PL	1/1:0,51:51:99:1372,153,0
3L	12073224	.	T	C	2296.77	.	AC=2;AF=1.00;AN=2;DP=52;ExcessHet=3.0103;FS=0.000;MLEAC=2;MLEAF=1.00;MQ=42.09;QD=29.41;SOR=0.853	GT:AD:DP:GQ:PL	1/1:0,52:52:99:2325,156,0
3L	12073225	.	G	GCAAA	2287.73	.	AC=2;AF=1.00;AN=2;DP=51;ExcessHet=3.0103;FS=0.000;MLEAC=2;MLEAF=1.00;MQ=42.05;QD=29.54;SOR=0.900	GT:AD:DP:GQ:PL	1/1:0,51:51:99:2325,157,0
3L	12073226	.	T	G	2296.77	.	AC=2;AF=1.00;AN=2;DP=51;ExcessHet=3.0103;FS=0.000;MLEAC=2;MLEAF=1.00;MQ=42.05;QD=29.32;SOR=0.900	GT:AD:DP:GQ:PL	1/1:0,51:51:99:2325,157,0
3L	12073229	.	CTT	C	2257.73	.	AC=2;AF=1.00;AN=2;DP=47;ExcessHet=3.0103;FS=0.000;MLEAC=2;MLEAF=1.00;MQ=42.05;QD=27.29;SOR=0.823	GT:AD:DP:GQ:PL	1/1:0,47:47:99:2295,154,0
3L	12073299	.	TTGC	T	2458.73	.	AC=2;AF=1.00;AN=2;DP=56;ExcessHet=3.0103;FS=0.000;MLEAC=2;MLEAF=1.00;MQ=42.01;QD=28.35;SOR=0.922	GT:AD:DP:GQ:PL	1/1:0,56:56:99:2496,169,0
3L	12073326	.	A	T	2491.77	.	AC=2;AF=1.00;AN=2;DP=56;ExcessHet=3.0103;FS=0.000;MLEAC=2;MLEAF=1.00;MQ=41.83;QD=27.59;SOR=1.101	GT:AD:DP:GQ:PL	1/1:0,56:56:99:2520,169,0
3L	12073327	.	T	C	2491.77	.	AC=2;AF=1.00;AN=2;DP=56;ExcessHet=3.0103;FS=0.000;MLEAC=2;MLEAF=1.00;MQ=41.83;QD=32.04;SOR=1.101	GT:AD:DP:GQ:PL	1/1:0,56:56:99:2520,169,0
3L	12073330	.	G	C	2573.77	.	AC=2;AF=1.00;AN=2;DP=57;ExcessHet=3.0103;FS=0.000;MLEAC=2;MLEAF=1.00;MQ=41.83;QD=31.40;SOR=1.140	GT:AD:DP:GQ:PL	1/1:0,57:57:99:2602,175,0
3L	12073332	.	T	G	2573.77	.	AC=2;AF=1.00;AN=2;DP=58;ExcessHet=3.0103;FS=0.000;MLEAC=2;MLEAF=1.00;MQ=41.83;QD=26.12;SOR=1.179	GT:AD:DP:GQ:PL	1/1:0,58:58:99:2602,175,0
3L	12073333	.	AAT	A	2564.73	.	AC=2;AF=1.00;AN=2;DP=58;ExcessHet=3.0103;FS=0.000;MLEAC=2;MLEAF=1.00;MQ=41.83;QD=30.99;SOR=1.179	GT:AD:DP:GQ:PL	1/1:0,58:58:99:2602,175,0
3L	12073445	.	T	A	2223.77	.	AC=2;AF=1.00;AN=2;DP=51;ExcessHet=3.0103;FS=0.000;MLEAC=2;MLEAF=1.00;MQ=42.59;QD=24.52;SOR=1.436	GT:AD:DP:GQ:PL	1/1:0,51:51:99:2252,153,0
3L	12073453	.	A	AAG	2212.73	.	AC=2;AF=1.00;AN=2;DP=50;ExcessHet=3.0103;FS=0.000;MLEAC=2;MLEAF=1.00;MQ=42.61;QD=24.14;SOR=1.157	GT:AD:DP:GQ:PL	1/1:0,50:50:99:2250,151,0
3L	12073642	.	A	C	1419.77	.	AC=2;AF=1.00;AN=2;DP=52;ExcessHet=3.0103;FS=0.000;MLEAC=2;MLEAF=1.00;MQ=43.96;QD=27.30;SOR=1.136	GT:AD:DP:GQ:PL	1/1:0,52:52:99:1448,156,0
3L	12074441	.	T	C	1355.77	.	AC=2;AF=1.00;AN=2;DP=51;ExcessHet=3.0103;FS=0.000;MLEAC=2;MLEAF=1.00;MQ=44.00;QD=26.58;SOR=1.436	GT:AD:DP:GQ:PL	1/1:0,51:51:99:1384,153,0
3L	12074476	.	C	T	2294.77	.	AC=2;AF=1.00;AN=2;DP=53;ExcessHet=3.0103;FS=0.000;MLEAC=2;MLEAF=1.00;MQ=44.00;QD=33.09;SOR=0.981	GT:AD:DP:GQ:PL	1/1:0,53:53:99:2323,165,0
3L	12074686	.	G	A	2068.77	.	AC=2;AF=1.00;AN=2;DP=78;ExcessHet=3.0103;FS=0.000;MLEAC=2;MLEAF=1.00;MQ=43.97;QD=26.52;SOR=0.744	GT:AD:DP:GQ:PL	1/1:0,78:78:99:2097,233,0
3L	12074766	.	G	C	3386.77	.	AC=2;AF=1.00;AN=2;DP=77;ExcessHet=3.0103;FS=0.000;MLEAC=2;MLEAF=1.00;MQ=43.79;QD=32.85;SOR=0.719	GT:AD:DP:GQ:PL	1/1:0,77:77:99:3415,235,0
3L	12075006	.	G	GT	1033.73	.	AC=2;AF=1.00;AN=2;DP=50;ExcessHet=3.0103;FS=0.000;MLEAC=2;MLEAF=1.00;MQ=43.86;QD=21.99;SOR=1.514	GT:AD:DP:GQ:PL	1/1:0,47:47:99:1071,143,0
3L	12075477	.	CTAACGAGTCTTTAGCTTCGAAAGCTCTTGAGATTAT	C	1256.73	.	AC=2;AF=1.00;AN=2;DP=31;ExcessHet=3.0103;FS=0.000;MLEAC=2;MLEAF=1.00;MQ=43.01;QD=26.02;SOR=0.826	GT:AD:DP:GQ:PL	1/1:0,30:30:92:1294,92,0
3L	12075543	.	T	A	1767.77	.	AC=2;AF=1.00;AN=2;DP=35;ExcessHet=3.0103;FS=0.000;MLEAC=2;MLEAF=1.00;MQ=43.07;QD=34.48;SOR=0.749	GT:AD:DP:GQ:PL	1/1:0,35:35:99:1796,123,0
3L	12075556	.	C	CTATTG	2134.73	.	AC=2;AF=1.00;AN=2;BaseQRankSum=1.207;ClippingRankSum=0.000;DP=47;ExcessHet=3.0103;FS=3.104;MLEAC=2;MLEAF=1.00;MQ=43.31;MQRankSum=1.385;QD=27.40;ReadPosRankSum=0.517;SOR=0.359	GT:AD:DP:GQ:PL	1/1:1,46:47:99:2172,109,0
3L	12075563	.	T	A	2106.77	.	AC=2;AF=1.00;AN=2;BaseQRankSum=0.513;ClippingRankSum=0.000;DP=48;ExcessHet=3.0103;FS=0.000;MLEAC=2;MLEAF=1.00;MQ=43.41;MQRankSum=1.552;QD=31.36;ReadPosRankSum=0.470;SOR=0.240	GT:AD:DP:GQ:PL	1/1:1,47:48:99:2135,105,0
3L	12075806	.	G	T	1286.77	.	AC=2;AF=1.00;AN=2;BaseQRankSum=-1.620;ClippingRankSum=0.000;DP=51;ExcessHet=3.0103;FS=0.000;MLEAC=2;MLEAF=1.00;MQ=43.64;MQRankSum=3.352;QD=25.23;ReadPosRankSum=2.110;SOR=0.293	GT:AD:DP:GQ:PL	1/1:1,50:51:99:1315,120,0
3L	12075945	.	A	G	791.77	.	AC=2;AF=1.00;AN=2;BaseQRankSum=0.646;ClippingRankSum=0.000;DP=34;ExcessHet=3.0103;FS=0.000;MLEAC=2;MLEAF=1.00;MQ=43.73;MQRankSum=0.000;QD=23.99;ReadPosRankSum=1.629;SOR=0.223	GT:AD:DP:GQ:PL	1/1:1,32:33:71:820,71,0
3L	12076005	.	T	TTTGCAG	1554.73	.	AC=2;AF=1.00;AN=2;DP=36;ExcessHet=3.0103;FS=0.000;MLEAC=2;MLEAF=1.00;MQ=43.89;QD=29.79;SOR=1.148	GT:AD:DP:GQ:PL	1/1:0,35:35:99:1592,108,0
3L	12076184	.	T	C	1833.77	.	AC=2;AF=1.00;AN=2;DP=68;ExcessHet=3.0103;FS=0.000;MLEAC=2;MLEAF=1.00;MQ=43.76;QD=26.97;SOR=1.098	GT:AD:DP:GQ:PL	1/1:0,68:68:99:1862,204,0
3L	12076503	.	A	G	2250.77	.	AC=2;AF=1.00;AN=2;DP=52;ExcessHet=3.0103;FS=0.000;MLEAC=2;MLEAF=1.00;MQ=44.00;QD=30.10;SOR=1.036	GT:AD:DP:GQ:PL	1/1:0,52:52:99:2279,157,0
3L	12076512	.	C	A	2277.77	.	AC=2;AF=1.00;AN=2;DP=51;ExcessHet=3.0103;FS=0.000;MLEAC=2;MLEAF=1.00;MQ=44.00;QD=27.54;SOR=1.094	GT:AD:DP:GQ:PL	1/1:0,51:51:99:2306,160,0
3L	12076570	.	G	T	1992.77	.	AC=2;AF=1.00;AN=2;DP=46;ExcessHet=3.0103;FS=0.000;MLEAC=2;MLEAF=1.00;MQ=44.00;QD=31.66;SOR=0.780	GT:AD:DP:GQ:PL	1/1:0,46:46:99:2021,138,0
3L	12076575	.	A	C	1995.77	.	AC=2;AF=1.00;AN=2;DP=46;ExcessHet=3.0103;FS=0.000;MLEAC=2;MLEAF=1.00;MQ=44.00;QD=31.78;SOR=0.780	GT:AD:DP:GQ:PL	1/1:0,46:46:99:2024,138,0
3L	12076596	.	A	T	2100.77	.	AC=2;AF=1.00;AN=2;DP=46;ExcessHet=3.0103;FS=0.000;MLEAC=2;MLEAF=1.00;MQ=44.00;QD=34.06;SOR=0.780	GT:AD:DP:GQ:PL	1/1:0,46:46:99:2129,150,0
3L	12076604	.	T	G	2120.77	.	AC=2;AF=1.00;AN=2;DP=51;ExcessHet=3.0103;FS=0.000;MLEAC=2;MLEAF=1.00;MQ=43.96;QD=33.73;SOR=0.994	GT:AD:DP:GQ:PL	1/1:0,51:51:99:2149,153,0
3L	12076662	.	A	C	1401.77	.	AC=2;AF=1.00;AN=2;DP=54;ExcessHet=3.0103;FS=0.000;MLEAC=2;MLEAF=1.00;MQ=43.96;QD=25.96;SOR=1.220	GT:AD:DP:GQ:PL	1/1:0,54:54:99:1430,161,0
3L	12077050	.	G	A	1857.77	.	AC=2;AF=1.00;AN=2;DP=70;ExcessHet=3.0103;FS=0.000;MLEAC=2;MLEAF=1.00;MQ=43.94;QD=26.54;SOR=1.163	GT:AD:DP:GQ:PL	1/1:0,70:70:99:1886,210,0
3L	12077506	.	A	T	2396.77	.	AC=2;AF=1.00;AN=2;DP=55;ExcessHet=3.0103;FS=0.000;MLEAC=2;MLEAF=1.00;MQ=41.07;QD=27.49;SOR=0.693	GT:AD:DP:GQ:PL	1/1:0,54:54:99:2425,162,0
3L	12077507	.	A	G	2396.77	.	AC=2;AF=1.00;AN=2;DP=55;ExcessHet=3.0103;FS=0.000;MLEAC=2;MLEAF=1.00;MQ=41.07;QD=31.81;SOR=0.693	GT:AD:DP:GQ:PL	1/1:0,54:54:99:2425,162,0
3L	12077510	.	T	C	2396.77	.	AC=2;AF=1.00;AN=2;DP=54;ExcessHet=3.0103;FS=0.000;MLEAC=2;MLEAF=1.00;MQ=41.06;QD=29.50;SOR=0.730	GT:AD:DP:GQ:PL	1/1:0,53:53:99:2425,163,0
3L	12077517	.	G	T	2351.77	.	AC=2;AF=1.00;AN=2;DP=51;ExcessHet=3.0103;FS=0.000;MLEAC=2;MLEAF=1.00;MQ=40.86;QD=26.21;SOR=0.773	GT:AD:DP:GQ:PL	1/1:0,50:50:99:2380,160,0
3L	12077519	.	A	AG	2392.73	.	AC=2;AF=1.00;AN=2;DP=52;ExcessHet=3.0103;FS=0.000;MLEAC=2;MLEAF=1.00;MQ=40.82;QD=27.54;SOR=0.813	GT:AD:DP:GQ:PL	1/1:0,51:51:99:2430,163,0
3L	12077520	.	CAT	C	2347.73	.	AC=2;AF=1.00;AN=2;DP=54;ExcessHet=3.0103;FS=0.000;MLEAC=2;MLEAF=1.00;MQ=40.82;QD=29.18;SOR=0.892	GT:AD:DP:GQ:PL	1/1:0,53:53:99:2385,160,0
3L	12077525	.	A	AGGATTTTC	2546.73	.	AC=2;AF=1.00;AN=2;DP=55;ExcessHet=3.0103;FS=0.000;MLEAC=2;MLEAF=1.00;MQ=40.85;QD=23.20;SOR=0.846	GT:AD:DP:GQ:PL	1/1:0,54:54:99:2584,175,0
3L	12077537	.	T	G	2707.77	.	AC=2;AF=1.00;AN=2;DP=61;ExcessHet=3.0103;FS=0.000;MLEAC=2;MLEAF=1.00;MQ=41.05;QD=32.65;SOR=0.831	GT:AD:DP:GQ:PL	1/1:0,60:60:99:2736,187,0
3L	12077541	.	A	G	2701.77	.	AC=2;AF=1.00;AN=2;DP=59;ExcessHet=3.0103;FS=0.000;MLEAC=2;MLEAF=1.00;MQ=41.05;QD=30.20;SOR=0.914	GT:AD:DP:GQ:PL	1/1:0,58:58:99:2730,187,0
3L	12077570	.	A	T	2750.77	.	AC=2;AF=1.00;AN=2;DP=61;ExcessHet=3.0103;FS=0.000;MLEAC=2;MLEAF=1.00;MQ=41.18;QD=30.49;SOR=0.986	GT:AD:DP:GQ:PL	1/1:0,60:60:99:2779,187,0
3L	12077572	.	A	T	2750.77	.	AC=2;AF=1.00;AN=2;DP=63;ExcessHet=3.0103;FS=0.000;MLEAC=2;MLEAF=1.00;MQ=41.22;QD=30.63;SOR=1.057	GT:AD:DP:GQ:PL	1/1:0,62:62:99:2779,187,0
3L	12077579	.	T	A	2581.77	.	AC=2;AF=1.00;AN=2;DP=59;ExcessHet=3.0103;FS=0.000;MLEAC=2;MLEAF=1.00;MQ=41.22;QD=29.07;SOR=0.997	GT:AD:DP:GQ:PL	1/1:0,58:58:99:2610,175,0
3L	12077580	.	G	A	2581.77	.	AC=2;AF=1.00;AN=2;DP=58;ExcessHet=3.0103;FS=0.000;MLEAC=2;MLEAF=1.00;MQ=41.20;QD=28.81;SOR=0.960	GT:AD:DP:GQ:PL	1/1:0,57:57:99:2610,175,0
3L	12077587	.	A	T	2413.77	.	AC=2;AF=1.00;AN=2;DP=55;ExcessHet=3.0103;FS=0.000;MLEAC=2;MLEAF=1.00;MQ=41.22;QD=30.46;SOR=0.846	GT:AD:DP:GQ:PL	1/1:0,54:54:99:2442,166,0
3L	12077613	.	A	T	2614.77	.	AC=2;AF=1.00;AN=2;DP=61;ExcessHet=3.0103;FS=0.000;MLEAC=2;MLEAF=1.00;MQ=41.87;QD=33.20;SOR=0.906	GT:AD:DP:GQ:PL	1/1:0,60:60:99:2643,181,0
3L	12077618	.	G	C	2555.77	.	AC=2;AF=1.00;AN=2;DP=58;ExcessHet=3.0103;FS=0.000;MLEAC=2;MLEAF=1.00;MQ=41.92;QD=29.14;SOR=1.047	GT:AD:DP:GQ:PL	1/1:0,57:57:99:2584,175,0
3L	12077883	.	C	T	1588.77	.	AC=2;AF=1.00;AN=2;BaseQRankSum=-0.121;ClippingRankSum=0.000;DP=60;ExcessHet=3.0103;FS=0.000;MLEAC=2;MLEAF=1.00;MQ=43.63;MQRankSum=-0.343;QD=26.48;ReadPosRankSum=-0.481;SOR=0.418	GT:AD:DP:GQ:PL	1/1:1,59:60:99:1617,152,0
3L	12077910	.	C	G	2615.77	.	AC=2;AF=1.00;AN=2;BaseQRankSum=0.982;ClippingRankSum=0.000;DP=62;ExcessHet=3.0103;FS=0.000;MLEAC=2;MLEAF=1.00;MQ=43.66;MQRankSum=-0.305;QD=21.98;ReadPosRankSum=-0.873;SOR=0.295	GT:AD:DP:GQ:PL	1/1:1,61:62:99:2644,114,0
3L	12077914	.	A	G	2726.77	.	AC=2;AF=1.00;AN=2;BaseQRankSum=0.057;ClippingRankSum=0.000;DP=63;ExcessHet=3.0103;FS=0.000;MLEAC=2;MLEAF=1.00;MQ=43.67;MQRankSum=-0.302;QD=30.15;ReadPosRankSum=-0.816;SOR=0.249	GT:AD:DP:GQ:PL	1/1:1,62:63:99:2755,120,0
3L	12077923	.	G	A	2801.77	.	AC=2;AF=1.00;AN=2;BaseQRankSum=1.830;ClippingRankSum=0.000;DP=67;ExcessHet=3.0103;FS=3.076;MLEAC=2;MLEAF=1.00;MQ=43.69;MQRankSum=-0.292;QD=33.69;ReadPosRankSum=-0.650;SOR=0.318	GT:AD:DP:GQ:PL	1/1:1,66:67:99:2830,129,0
3L	12078049	3L_12078049_SNP	G	T	3232.77	.	AC=2;AF=1.00;AN=2;DB;DP=72;ExcessHet=3.0103;FS=0.000;MLEAC=2;MLEAF=1.00;MQ=43.92;QD=29.67;SOR=0.934	GT:AD:DP:GQ:PL	1/1:0,72:72:99:3261,223,0
3L	12078370	.	G	T	2268.77	.	AC=2;AF=1.00;AN=2;DP=85;ExcessHet=3.0103;FS=0.000;MLEAC=2;MLEAF=1.00;MQ=43.93;QD=26.69;SOR=0.765	GT:AD:DP:GQ:PL	1/1:0,85:85:99:2297,255,0
3L	12078430	.	T	G	3679.77	.	AC=2;AF=1.00;AN=2;DP=82;ExcessHet=3.0103;FS=0.000;MLEAC=2;MLEAF=1.00;MQ=43.96;QD=26.88;SOR=1.367	GT:AD:DP:GQ:PL	1/1:0,82:82:99:3708,250,0
3L	12078432	.	G	A	3679.77	.	AC=2;AF=1.00;AN=2;DP=81;ExcessHet=3.0103;FS=0.000;MLEAC=2;MLEAF=1.00;MQ=43.96;QD=27.04;SOR=1.264	GT:AD:DP:GQ:PL	1/1:0,81:81:99:3708,250,0
3L	12078436	.	A	C	3553.77	.	AC=2;AF=1.00;AN=2;DP=80;ExcessHet=3.0103;FS=0.000;MLEAC=2;MLEAF=1.00;MQ=43.96;QD=26.98;SOR=1.387	GT:AD:DP:GQ:PL	1/1:0,80:80:99:3582,241,0
3L	12078601	.	C	A	3050.77	.	AC=2;AF=1.00;AN=2;DP=68;ExcessHet=3.0103;FS=0.000;MLEAC=2;MLEAF=1.00;MQ=44.00;QD=24.81;SOR=0.693	GT:AD:DP:GQ:PL	1/1:0,68:68:99:3079,208,0
3L	12078602	.	A	T	3050.77	.	AC=2;AF=1.00;AN=2;DP=69;ExcessHet=3.0103;FS=0.000;MLEAC=2;MLEAF=1.00;MQ=44.00;QD=30.37;SOR=0.722	GT:AD:DP:GQ:PL	1/1:0,69:69:99:3079,208,0
3L	12078669	.	G	T	1630.77	.	AC=2;AF=1.00;AN=2;DP=61;ExcessHet=3.0103;FS=0.000;MLEAC=2;MLEAF=1.00;MQ=44.00;QD=26.73;SOR=0.865	GT:AD:DP:GQ:PL	1/1:0,61:61:99:1659,183,0
3L	12079115	.	G	A	2659.77	.	AC=2;AF=1.00;AN=2;BaseQRankSum=2.166;ClippingRankSum=0.000;DP=66;ExcessHet=3.0103;FS=0.000;MLEAC=2;MLEAF=1.00;MQ=44.00;MQRankSum=0.000;QD=34.84;ReadPosRankSum=-1.481;SOR=0.822	GT:AD:DP:GQ:PL	1/1:2,64:66:99:2688,109,0
3L	12079285	.	T	C	2894.77	.	AC=2;AF=1.00;AN=2;DP=69;ExcessHet=3.0103;FS=0.000;MLEAC=2;MLEAF=1.00;MQ=43.86;QD=24.55;SOR=0.752	GT:AD:DP:GQ:PL	1/1:0,68:68:99:2923,208,0
3L	12079372	.	CT	C	1490.73	.	AC=2;AF=1.00;AN=2;DP=75;ExcessHet=3.0103;FS=0.000;MLEAC=2;MLEAF=1.00;MQ=43.82;QD=21.30;SOR=0.811	GT:AD:DP:GQ:PL	1/1:0,70:70:99:1528,209,0
3L	12079537	.	A	AT	3346.73	.	AC=2;AF=1.00;AN=2;DP=79;ExcessHet=3.0103;FS=0.000;MLEAC=2;MLEAF=1.00;MQ=43.86;QD=26.83;SOR=0.776	GT:AD:DP:GQ:PL	1/1:0,73:73:99:3384,235,0
3L	12079562	.	C	A	3841.77	.	AC=2;AF=1.00;AN=2;DP=83;ExcessHet=3.0103;FS=0.000;MLEAC=2;MLEAF=1.00;MQ=43.91;QD=29.46;SOR=0.818	GT:AD:DP:GQ:PL	1/1:0,83:83:99:3870,259,0
3L	12079571	.	C	A	3751.77	.	AC=2;AF=1.00;AN=2;DP=82;ExcessHet=3.0103;FS=0.000;MLEAC=2;MLEAF=1.00;MQ=43.90;QD=24.05;SOR=0.793	GT:AD:DP:GQ:PL	1/1:0,82:82:99:3780,253,0
3L	12079580	.	C	A	3819.77	.	AC=2;AF=1.00;AN=2;DP=85;ExcessHet=3.0103;FS=0.000;MLEAC=2;MLEAF=1.00;MQ=43.91;QD=31.98;SOR=0.716	GT:AD:DP:GQ:PL	1/1:0,85:85:99:3848,262,0
3L	12079797	.	T	C	2752.77	.	AC=2;AF=1.00;AN=2;DP=64;ExcessHet=3.0103;FS=0.000;MLEAC=2;MLEAF=1.00;MQ=43.95;QD=27.54;SOR=0.933	GT:AD:DP:GQ:PL	1/1:0,63:63:99:2781,190,0
3L	12079799	.	C	T	2752.77	.	AC=2;AF=1.00;AN=2;DP=64;ExcessHet=3.0103;FS=0.000;MLEAC=2;MLEAF=1.00;MQ=43.95;QD=38.39;SOR=0.933	GT:AD:DP:GQ:PL	1/1:0,63:63:99:2781,190,0
3L	12079923	.	T	A	1314.77	.	AC=2;AF=1.00;AN=2;DP=49;ExcessHet=3.0103;FS=0.000;MLEAC=2;MLEAF=1.00;MQ=43.71;QD=26.83;SOR=0.733	GT:AD:DP:GQ:PL	1/1:0,49:49:99:1343,147,0
3L	12080054	.	A	G	1989.77	.	AC=2;AF=1.00;AN=2;DP=77;ExcessHet=3.0103;FS=0.000;MLEAC=2;MLEAF=1.00;MQ=43.46;QD=26.18;SOR=1.349	GT:AD:DP:GQ:PL	1/1:0,76:76:99:2018,227,0
3L	12080080	.	G	A	2018.77	.	AC=2;AF=1.00;AN=2;DP=79;ExcessHet=3.0103;FS=0.000;MLEAC=2;MLEAF=1.00;MQ=43.33;QD=25.88;SOR=1.179	GT:AD:DP:GQ:PL	1/1:0,78:78:99:2047,232,0
3L	12080170	.	C	T	3488.77	.	AC=2;AF=1.00;AN=2;BaseQRankSum=1.790;ClippingRankSum=0.000;DP=83;ExcessHet=3.0103;FS=3.280;MLEAC=2;MLEAF=1.00;MQ=42.64;MQRankSum=1.462;QD=33.20;ReadPosRankSum=1.680;SOR=0.458	GT:AD:DP:GQ:PL	1/1:1,82:83:99:3517,243,0
3L	12080182	.	T	G	3689.77	.	AC=2;AF=1.00;AN=2;DP=79;ExcessHet=3.0103;FS=0.000;MLEAC=2;MLEAF=1.00;MQ=42.09;QD=26.79;SOR=0.881	GT:AD:DP:GQ:PL	1/1:0,79:79:99:3718,253,0
3L	12080183	.	G	T	3689.77	.	AC=2;AF=1.00;AN=2;DP=80;ExcessHet=3.0103;FS=0.000;MLEAC=2;MLEAF=1.00;MQ=42.12;QD=30.90;SOR=0.908	GT:AD:DP:GQ:PL	1/1:0,80:80:99:3718,253,0
3L	12080195	.	A	T	3706.77	.	AC=2;AF=1.00;AN=2;DP=82;ExcessHet=3.0103;FS=0.000;MLEAC=2;MLEAF=1.00;MQ=42.00;QD=30.94;SOR=0.902	GT:AD:DP:GQ:PL	1/1:0,82:82:99:3735,250,0
3L	12080224	.	C	T	3920.77	.	AC=2;AF=1.00;AN=2;DP=87;ExcessHet=3.0103;FS=0.000;MLEAC=2;MLEAF=1.00;MQ=41.37;QD=31.14;SOR=0.716	GT:AD:DP:GQ:PL	1/1:0,87:87:99:3949,268,0
3L	12080237	.	A	T	3759.77	.	AC=2;AF=1.00;AN=2;DP=87;ExcessHet=3.0103;FS=0.000;MLEAC=2;MLEAF=1.00;MQ=41.24;QD=35.92;SOR=0.812	GT:AD:DP:GQ:PL	1/1:0,87:87:99:3788,262,0
3L	12080341	.	A	C	1987.77	.	AC=2;AF=1.00;AN=2;DP=48;ExcessHet=3.0103;FS=0.000;MLEAC=2;MLEAF=1.00;MQ=39.47;QD=29.94;SOR=0.963	GT:AD:DP:GQ:PL	1/1:0,48:48:99:2016,143,0
3L	12080407	.	T	C	2488.77	.	AC=2;AF=1.00;AN=2;DP=59;ExcessHet=3.0103;FS=0.000;MLEAC=2;MLEAF=1.00;MQ=41.15;QD=29.06;SOR=0.726	GT:AD:DP:GQ:PL	1/1:0,59:59:99:2517,181,0
3L	12080425	.	A	G	2502.77	.	AC=2;AF=1.00;AN=2;DP=60;ExcessHet=3.0103;FS=0.000;MLEAC=2;MLEAF=1.00;MQ=41.43;QD=28.28;SOR=0.760	GT:AD:DP:GQ:PL	1/1:0,60:60:99:2531,181,0
3L	12080483	.	C	A	1834.77	.	AC=2;AF=1.00;AN=2;DP=68;ExcessHet=3.0103;FS=0.000;MLEAC=2;MLEAF=1.00;MQ=41.71;QD=26.98;SOR=0.880	GT:AD:DP:GQ:PL	1/1:0,68:68:99:1863,203,0
3L	12080572	.	G	C	1643.77	.	AC=2;AF=1.00;AN=2;DP=64;ExcessHet=3.0103;FS=0.000;MLEAC=2;MLEAF=1.00;MQ=43.12;QD=26.09;SOR=0.859	GT:AD:DP:GQ:PL	1/1:0,63:63:99:1672,188,0
3L	12080949	.	T	C	2092.77	.	AC=2;AF=1.00;AN=2;DP=77;ExcessHet=3.0103;FS=0.000;MLEAC=2;MLEAF=1.00;MQ=43.77;QD=27.18;SOR=0.772	GT:AD:DP:GQ:PL	1/1:0,77:77:99:2121,231,0
3L	12081086	.	T	G	3160.77	.	AC=2;AF=1.00;AN=2;DP=72;ExcessHet=3.0103;FS=0.000;MLEAC=2;MLEAF=1.00;MQ=43.37;QD=30.00;SOR=0.869	GT:AD:DP:GQ:PL	1/1:0,72:72:99:3189,217,0
3L	12081097	.	C	A	3401.77	.	AC=2;AF=1.00;AN=2;DP=74;ExcessHet=3.0103;FS=0.000;MLEAC=2;MLEAF=1.00;MQ=43.31;QD=27.97;SOR=0.804	GT:AD:DP:GQ:PL	1/1:0,74:74:99:3430,232,0
3L	12081106	.	C	A	3211.77	.	AC=2;AF=1.00;AN=2;DP=72;ExcessHet=3.0103;FS=0.000;MLEAC=2;MLEAF=1.00;MQ=43.32;QD=26.64;SOR=0.869	GT:AD:DP:GQ:PL	1/1:0,72:72:99:3240,217,0
3L	12081108	.	G	A	3211.77	.	AC=2;AF=1.00;AN=2;DP=72;ExcessHet=3.0103;FS=0.000;MLEAC=2;MLEAF=1.00;MQ=43.32;QD=30.41;SOR=0.869	GT:AD:DP:GQ:PL	1/1:0,72:72:99:3240,217,0
3L	12081183	.	T	G	3887.77	.	AC=2;AF=1.00;AN=2;DP=87;ExcessHet=3.0103;FS=0.000;MLEAC=2;MLEAF=1.00;MQ=43.39;QD=29.44;SOR=0.917	GT:AD:DP:GQ:PL	1/1:0,87:87:99:3916,265,0
3L	12081945	.	C	CA	928.73	.	AC=2;AF=1.00;AN=2;BaseQRankSum=-0.677;ClippingRankSum=0.000;DP=50;ExcessHet=3.0103;FS=0.000;MLEAC=2;MLEAF=1.00;MQ=43.85;MQRankSum=0.000;QD=18.95;ReadPosRankSum=-0.248;SOR=0.336	GT:AD:DP:GQ:PL	1/1:1,48:49:99:966,125,0
3L	12082162	.	G	GTT	2605.73	.	AC=2;AF=1.00;AN=2;DP=81;ExcessHet=3.0103;FS=0.000;MLEAC=2;MLEAF=1.00;MQ=43.91;QD=33.41;SOR=0.744	GT:AD:DP:GQ:PL	1/1:0,78:78:99:2643,238,0
3L	12082420	.	T	C	1647.77	.	AC=2;AF=1.00;AN=2;DP=64;ExcessHet=3.0103;FS=0.000;MLEAC=2;MLEAF=1.00;MQ=43.55;QD=25.75;SOR=0.892	GT:AD:DP:GQ:PL	1/1:0,64:64:99:1676,191,0
3L	12082674	.	C	G	2340.77	.	AC=2;AF=1.00;AN=2;DP=53;ExcessHet=3.0103;FS=0.000;MLEAC=2;MLEAF=1.00;MQ=43.95;QD=33.96;SOR=0.770	GT:AD:DP:GQ:PL	1/1:0,52:52:99:2369,160,0
3L	12082676	.	T	G	2306.77	.	AC=2;AF=1.00;AN=2;DP=50;ExcessHet=3.0103;FS=0.000;MLEAC=2;MLEAF=1.00;MQ=43.94;QD=33.36;SOR=0.733	GT:AD:DP:GQ:PL	1/1:0,49:49:99:2335,157,0
3L	12082704	.	T	C	1379.77	.	AC=2;AF=1.00;AN=2;DP=53;ExcessHet=3.0103;FS=0.000;MLEAC=2;MLEAF=1.00;MQ=44.00;QD=26.53;SOR=0.853	GT:AD:DP:GQ:PL	1/1:0,52:52:99:1408,155,0
3L	12083143	.	A	AT	1189.73	.	AC=2;AF=1.00;AN=2;DP=59;ExcessHet=3.0103;FS=0.000;MLEAC=2;MLEAF=1.00;MQ=44.00;QD=21.25;SOR=0.693	GT:AD:DP:GQ:PL	1/1:0,56:56:99:1227,167,0
3L	12083160	.	T	G	1565.77	.	AC=2;AF=1.00;AN=2;DP=57;ExcessHet=3.0103;FS=0.000;MLEAC=2;MLEAF=1.00;MQ=44.00;QD=27.47;SOR=0.800	GT:AD:DP:GQ:PL	1/1:0,57:57:99:1594,171,0
3L	12083171	.	C	T	1496.77	.	AC=2;AF=1.00;AN=2;DP=55;ExcessHet=3.0103;FS=0.000;MLEAC=2;MLEAF=1.00;MQ=44.00;QD=27.21;SOR=0.804	GT:AD:DP:GQ:PL	1/1:0,55:55:99:1525,165,0
3L	12083369	.	A	G	1544.77	.	AC=2;AF=1.00;AN=2;DP=60;ExcessHet=3.0103;FS=0.000;MLEAC=2;MLEAF=1.00;MQ=43.45;QD=26.18;SOR=0.726	GT:AD:DP:GQ:PL	1/1:0,59:59:99:1573,176,0
3L	12083396	.	G	A	1398.77	.	AC=2;AF=1.00;AN=2;BaseQRankSum=1.768;ClippingRankSum=0.000;DP=58;ExcessHet=3.0103;FS=0.000;MLEAC=2;MLEAF=1.00;MQ=43.85;MQRankSum=-0.204;QD=24.12;ReadPosRankSum=1.713;SOR=0.301	GT:AD:DP:GQ:PL	1/1:1,57:58:99:1427,162,0
3L	12083515	.	A	AAC	2092.73	.	AC=2;AF=1.00;AN=2;DP=56;ExcessHet=3.0103;FS=0.000;MLEAC=2;MLEAF=1.00;MQ=43.70;QD=26.60;SOR=1.159	GT:AD:DP:GQ:PL	1/1:0,55:55:99:2130,165,0
3L	12083761	.	T	TGGC	2280.73	.	AC=2;AF=1.00;AN=2;DP=52;ExcessHet=3.0103;FS=0.000;MLEAC=2;MLEAF=1.00;MQ=43.92;QD=34.95;SOR=1.094	GT:AD:DP:GQ:PL	1/1:0,51:51:99:2318,156,0
3L	12083831	3L_12083831_SNP	G	A	1562.77	.	AC=2;AF=1.00;AN=2;DB;DP=58;ExcessHet=3.0103;FS=0.000;MLEAC=2;MLEAF=1.00;MQ=43.92;QD=26.94;SOR=0.762	GT:AD:DP:GQ:PL	1/1:0,58:58:99:1591,174,0
3L	12083930	.	C	G	1813.77	.	AC=2;AF=1.00;AN=2;DP=70;ExcessHet=3.0103;FS=0.000;MLEAC=2;MLEAF=1.00;MQ=44.00;QD=25.91;SOR=0.874	GT:AD:DP:GQ:PL	1/1:0,70:70:99:1842,209,0
3L	12084348	.	C	A	1786.77	.	AC=2;AF=1.00;AN=2;DP=65;ExcessHet=3.0103;FS=0.000;MLEAC=2;MLEAF=1.00;MQ=43.89;QD=27.49;SOR=0.854	GT:AD:DP:GQ:PL	1/1:0,65:65:99:1815,195,0
3L	12084628	.	G	A	1396.77	.	AC=2;AF=1.00;AN=2;DP=52;ExcessHet=3.0103;FS=0.000;MLEAC=2;MLEAF=1.00;MQ=44.00;QD=26.86;SOR=0.941	GT:AD:DP:GQ:PL	1/1:0,52:52:99:1425,156,0
3L	12084940	.	A	T	2441.77	.	AC=2;AF=1.00;AN=2;DP=57;ExcessHet=3.0103;FS=0.000;MLEAC=2;MLEAF=1.00;MQ=43.71;QD=26.77;SOR=0.841	GT:AD:DP:GQ:PL	1/1:0,56:56:99:2470,169,0
3L	12084949	.	G	T	2479.77	.	AC=2;AF=1.00;AN=2;DP=57;ExcessHet=3.0103;FS=0.000;MLEAC=2;MLEAF=1.00;MQ=43.84;QD=29.09;SOR=0.877	GT:AD:DP:GQ:PL	1/1:0,57:57:99:2508,172,0
3L	12084962	.	G	A	1548.77	.	AC=2;AF=1.00;AN=2;DP=59;ExcessHet=3.0103;FS=0.000;MLEAC=2;MLEAF=1.00;MQ=43.81;QD=26.25;SOR=0.950	GT:AD:DP:GQ:PL	1/1:0,59:59:99:1577,177,0
3L	12085026	.	T	C	2506.77	.	AC=2;AF=1.00;AN=2;DP=60;ExcessHet=3.0103;FS=0.000;MLEAC=2;MLEAF=1.00;MQ=43.93;QD=27.09;SOR=1.071	GT:AD:DP:GQ:PL	1/1:0,60:60:99:2535,181,0
3L	12085468	.	T	C	3435.77	.	AC=2;AF=1.00;AN=2;DP=78;ExcessHet=3.0103;FS=0.000;MLEAC=2;MLEAF=1.00;MQ=43.86;QD=29.33;SOR=1.040	GT:AD:DP:GQ:PL	1/1:0,78:78:99:3464,235,0
3L	12085496	.	A	G	3178.77	.	AC=2;AF=1.00;AN=2;DP=70;ExcessHet=3.0103;FS=0.000;MLEAC=2;MLEAF=1.00;MQ=43.81;QD=31.23;SOR=0.811	GT:AD:DP:GQ:PL	1/1:0,70:70:99:3207,217,0
3L	12086767	.	G	A	1869.77	.	AC=2;AF=1.00;AN=2;DP=70;ExcessHet=3.0103;FS=0.000;MLEAC=2;MLEAF=1.00;MQ=43.82;QD=26.71;SOR=0.811	GT:AD:DP:GQ:PL	1/1:0,70:70:99:1898,210,0
3L	12087344	.	T	C	1183.77	.	AC=2;AF=1.00;AN=2;DP=46;ExcessHet=3.0103;FS=0.000;MLEAC=2;MLEAF=1.00;MQ=43.87;QD=25.73;SOR=1.329	GT:AD:DP:GQ:PL	1/1:0,46:46:99:1212,137,0
3L	12087358	.	C	G	1129.77	.	AC=2;AF=1.00;AN=2;DP=45;ExcessHet=3.0103;FS=0.000;MLEAC=2;MLEAF=1.00;MQ=43.87;QD=25.68;SOR=1.230	GT:AD:DP:GQ:PL	1/1:0,44:44:99:1158,131,0
3L	12087759	.	C	G	1606.77	.	AC=2;AF=1.00;AN=2;DP=60;ExcessHet=3.0103;FS=0.000;MLEAC=2;MLEAF=1.00;MQ=43.97;QD=26.78;SOR=0.831	GT:AD:DP:GQ:PL	1/1:0,60:60:99:1635,179,0
3L	12087870	.	T	A	1601.77	.	AC=2;AF=1.00;AN=2;DP=60;ExcessHet=3.0103;FS=0.000;MLEAC=2;MLEAF=1.00;MQ=44.00;QD=26.70;SOR=0.831	GT:AD:DP:GQ:PL	1/1:0,60:60:99:1630,180,0
3L	12087935	.	TATTTC	T	3068.73	.	AC=2;AF=1.00;AN=2;DP=72;ExcessHet=3.0103;FS=0.000;MLEAC=2;MLEAF=1.00;MQ=43.95;QD=25.51;SOR=0.874	GT:AD:DP:GQ:PL	1/1:0,70:70:99:3106,211,0
3L	12087991	.	G	T	2192.77	.	AC=2;AF=1.00;AN=2;DP=83;ExcessHet=3.0103;FS=0.000;MLEAC=2;MLEAF=1.00;MQ=43.92;QD=27.07;SOR=1.058	GT:AD:DP:GQ:PL	1/1:0,81:81:99:2221,243,0
3L	12088320	.	A	AATAG	2422.73	.	AC=2;AF=1.00;AN=2;DP=57;ExcessHet=3.0103;FS=0.000;MLEAC=2;MLEAF=1.00;MQ=43.66;QD=32.80;SOR=0.808	GT:AD:DP:GQ:PL	1/1:0,53:53:99:2460,168,0
3L	12088328	.	C	G	2514.77	.	AC=2;AF=1.00;AN=2;DP=57;ExcessHet=3.0103;FS=0.000;MLEAC=2;MLEAF=1.00;MQ=43.66;QD=30.41;SOR=0.800	GT:AD:DP:GQ:PL	1/1:0,57:57:99:2543,178,0
3L	12088463	.	G	A	1487.77	.	AC=2;AF=1.00;AN=2;DP=56;ExcessHet=3.0103;FS=0.000;MLEAC=2;MLEAF=1.00;MQ=43.49;QD=27.05;SOR=0.970	GT:AD:DP:GQ:PL	1/1:0,55:55:99:1516,165,0
3L	12088510	.	GGT	G	2284.73	.	AC=2;AF=1.00;AN=2;DP=53;ExcessHet=3.0103;FS=0.000;MLEAC=2;MLEAF=1.00;MQ=43.01;QD=29.27;SOR=0.853	GT:AD:DP:GQ:PL	1/1:0,52:52:99:2322,157,0
3L	12088523	.	G	T	2510.77	.	AC=2;AF=1.00;AN=2;DP=56;ExcessHet=3.0103;FS=0.000;MLEAC=2;MLEAF=1.00;MQ=42.99;QD=33.42;SOR=0.804	GT:AD:DP:GQ:PL	1/1:0,55:55:99:2539,172,0
3L	12088562	.	T	TTA	2527.73	.	AC=2;AF=1.00;AN=2;DP=56;ExcessHet=3.0103;FS=0.000;MLEAC=2;MLEAF=1.00;MQ=43.10;QD=21.43;SOR=0.841	GT:AD:DP:GQ:PL	1/1:0,56:56:99:2565,172,0
3L	12088579	.	G	A	2748.77	.	AC=2;AF=1.00;AN=2;DP=58;ExcessHet=3.0103;FS=0.000;MLEAC=2;MLEAF=1.00;MQ=43.03;QD=36.49;SOR=1.085	GT:AD:DP:GQ:PL	1/1:0,58:58:99:2777,187,0
3L	12088587	.	T	G	2613.77	.	AC=2;AF=1.00;AN=2;DP=58;ExcessHet=3.0103;FS=0.000;MLEAC=2;MLEAF=1.00;MQ=43.05;QD=30.93;SOR=1.179	GT:AD:DP:GQ:PL	1/1:0,58:58:99:2642,178,0
3L	12088588	.	G	C	2568.77	.	AC=2;AF=1.00;AN=2;DP=57;ExcessHet=3.0103;FS=0.000;MLEAC=2;MLEAF=1.00;MQ=43.07;QD=32.71;SOR=1.238	GT:AD:DP:GQ:PL	1/1:0,57:57:99:2597,175,0
3L	12088636	.	T	G	2808.77	.	AC=2;AF=1.00;AN=2;DP=69;ExcessHet=3.0103;FS=0.000;MLEAC=2;MLEAF=1.00;MQ=43.24;QD=31.75;SOR=0.910	GT:AD:DP:GQ:PL	1/1:0,69:69:99:2837,208,0
3L	12089174	.	A	T	2339.77	.	AC=2;AF=1.00;AN=2;DP=54;ExcessHet=3.0103;FS=0.000;MLEAC=2;MLEAF=1.00;MQ=42.79;QD=28.55;SOR=0.892	GT:AD:DP:GQ:PL	1/1:0,53:53:99:2368,163,0
3L	12089177	.	G	A	2373.77	.	AC=2;AF=1.00;AN=2;DP=54;ExcessHet=3.0103;FS=0.000;MLEAC=2;MLEAF=1.00;MQ=42.85;QD=31.11;SOR=0.892	GT:AD:DP:GQ:PL	1/1:0,53:53:99:2402,166,0
3L	12089216	.	C	T	1195.77	.	AC=2;AF=1.00;AN=2;DP=44;ExcessHet=3.0103;FS=0.000;MLEAC=2;MLEAF=1.00;MQ=42.99;QD=27.18;SOR=0.693	GT:AD:DP:GQ:PL	1/1:0,44:44:99:1224,132,0
3L	12089405	.	G	C	713.77	.	AC=2;AF=1.00;AN=2;DP=29;ExcessHet=3.0103;FS=0.000;MLEAC=2;MLEAF=1.00;MQ=43.39;QD=24.61;SOR=2.226	GT:AD:DP:GQ:PL	1/1:0,29:29:86:742,86,0
3L	12089461	.	A	G	815.77	.	AC=2;AF=1.00;AN=2;DP=31;ExcessHet=3.0103;FS=0.000;MLEAC=2;MLEAF=1.00;MQ=43.68;QD=26.32;SOR=0.756	GT:AD:DP:GQ:PL	1/1:0,31:31:93:844,93,0
3L	12089843	.	A	T	1580.77	.	AC=2;AF=1.00;AN=2;BaseQRankSum=-1.312;ClippingRankSum=0.000;DP=62;ExcessHet=3.0103;FS=0.000;MLEAC=2;MLEAF=1.00;MQ=43.48;MQRankSum=-0.524;QD=25.50;ReadPosRankSum=0.985;SOR=0.236	GT:AD:DP:GQ:PL	1/1:1,61:62:99:1609,156,0
3L	12089870	.	C	T	1968.77	.	AC=2;AF=1.00;AN=2;DP=74;ExcessHet=3.0103;FS=0.000;MLEAC=2;MLEAF=1.00;MQ=43.24;QD=26.60;SOR=0.804	GT:AD:DP:GQ:PL	1/1:0,74:74:99:1997,221,0
3L	12089897	3L_12089897_SNP	C	T	3153.77	.	AC=2;AF=1.00;AN=2;DB;DP=72;ExcessHet=3.0103;FS=0.000;MLEAC=2;MLEAF=1.00;MQ=43.09;QD=35.95;SOR=1.073	GT:AD:DP:GQ:PL	1/1:0,72:72:99:3182,222,0
3L	12089901	.	T	TA	3234.73	.	AC=2;AF=1.00;AN=2;DP=70;ExcessHet=3.0103;FS=0.000;MLEAC=2;MLEAF=1.00;MQ=43.04;QD=33.26;SOR=1.085	GT:AD:DP:GQ:PL	1/1:0,70:70:99:3272,228,0
3L	12089922	.	C	T	3027.77	.	AC=2;AF=1.00;AN=2;DP=65;ExcessHet=3.0103;FS=0.000;MLEAC=2;MLEAF=1.00;MQ=42.86;QD=27.76;SOR=0.854	GT:AD:DP:GQ:PL	1/1:0,65:65:99:3056,208,0
3L	12089930	.	T	A	2987.77	.	AC=2;AF=1.00;AN=2;DP=68;ExcessHet=3.0103;FS=0.000;MLEAC=2;MLEAF=1.00;MQ=42.86;QD=28.54;SOR=0.752	GT:AD:DP:GQ:PL	1/1:0,68:68:99:3016,208,0
3L	12089982	.	T	TAA	3669.73	.	AC=2;AF=1.00;AN=2;DP=83;ExcessHet=3.0103;FS=0.000;MLEAC=2;MLEAF=1.00;MQ=42.73;QD=33.11;SOR=0.743	GT:AD:DP:GQ:PL	1/1:0,80:80:99:3707,250,0
3L	12089987	.	T	A	3768.77	.	AC=2;AF=1.00;AN=2;DP=83;ExcessHet=3.0103;FS=0.000;MLEAC=2;MLEAF=1.00;MQ=42.70;QD=32.83;SOR=0.717	GT:AD:DP:GQ:PL	1/1:0,83:83:99:3797,256,0
3L	12089995	.	CT	C	3589.73	.	AC=2;AF=1.00;AN=2;DP=78;ExcessHet=3.0103;FS=0.000;MLEAC=2;MLEAF=1.00;MQ=42.75;QD=31.83;SOR=0.798	GT:AD:DP:GQ:PL	1/1:0,78:78:99:3627,244,0
3L	12090002	.	T	G	3514.77	.	AC=2;AF=1.00;AN=2;DP=79;ExcessHet=3.0103;FS=0.000;MLEAC=2;MLEAF=1.00;MQ=42.65;QD=31.39;SOR=0.941	GT:AD:DP:GQ:PL	1/1:0,79:79:99:3543,241,0
3L	12090031	.	T	C	2087.77	.	AC=2;AF=1.00;AN=2;DP=78;ExcessHet=3.0103;FS=0.000;MLEAC=2;MLEAF=1.00;MQ=42.36;QD=26.77;SOR=1.040	GT:AD:DP:GQ:PL	1/1:0,78:78:99:2116,234,0
3L	12090118	.	G	GTTTAAAAACTCTATTTCTTT	2598.73	.	AC=2;AF=1.00;AN=2;BaseQRankSum=-0.771;ClippingRankSum=0.000;DP=60;ExcessHet=3.0103;FS=3.254;MLEAC=2;MLEAF=1.00;MQ=41.24;MQRankSum=-1.662;QD=26.78;ReadPosRankSum=-1.673;SOR=0.458	GT:AD:DP:GQ:PL	1/1:1,54:55:99:2636,140,0
3L	12090145	.	T	C	2415.77	.	AC=2;AF=1.00;AN=2;BaseQRankSum=0.033;ClippingRankSum=0.000;DP=58;ExcessHet=3.0103;FS=0.000;MLEAC=2;MLEAF=1.00;MQ=41.70;MQRankSum=-1.639;QD=34.96;ReadPosRankSum=-1.249;SOR=0.321	GT:AD:DP:GQ:PL	1/1:1,56:57:99:2444,130,0
3L	12090151	.	T	G	2387.77	.	AC=2;AF=1.00;AN=2;BaseQRankSum=-0.318;ClippingRankSum=0.000;DP=58;ExcessHet=3.0103;FS=0.000;MLEAC=2;MLEAF=1.00;MQ=41.76;MQRankSum=-1.602;QD=37.38;ReadPosRankSum=-1.005;SOR=0.321	GT:AD:DP:GQ:PL	1/1:1,56:57:99:2416,127,0
3L	12090183	.	G	A	1889.77	.	AC=2;AF=1.00;AN=2;BaseQRankSum=0.656;ClippingRankSum=0.000;DP=47;ExcessHet=3.0103;FS=0.000;MLEAC=2;MLEAF=1.00;MQ=41.98;MQRankSum=-1.386;QD=30.62;ReadPosRankSum=1.170;SOR=0.434	GT:AD:DP:GQ:PL	1/1:1,45:46:93:1918,93,0
3L	12090190	.	A	ATCC	2091.73	.	AC=2;AF=1.00;AN=2;BaseQRankSum=-1.746;ClippingRankSum=0.000;DP=47;ExcessHet=3.0103;FS=0.000;MLEAC=2;MLEAF=1.00;MQ=42.02;MQRankSum=-1.412;QD=28.95;ReadPosRankSum=1.395;SOR=0.375	GT:AD:DP:GQ:PL	1/1:1,45:46:99:2129,111,0
3L	12090197	.	T	A	1955.77	.	AC=2;AF=1.00;AN=2;DP=48;ExcessHet=3.0103;FS=0.000;MLEAC=2;MLEAF=1.00;MQ=42.59;QD=34.67;SOR=0.735	GT:AD:DP:GQ:PL	1/1:0,47:47:99:1984,141,0
3L	12090243	.	AGTGT	A	2473.73	.	AC=2;AF=1.00;AN=2;DP=61;ExcessHet=3.0103;FS=0.000;MLEAC=2;MLEAF=1.00;MQ=43.01;QD=34.53;SOR=0.765	GT:AD:DP:GQ:PL	1/1:0,56:56:99:2511,169,0
3L	12090369	.	G	A	2240.77	.	AC=2;AF=1.00;AN=2;DP=55;ExcessHet=3.0103;FS=0.000;MLEAC=2;MLEAF=1.00;MQ=43.31;QD=28.99;SOR=1.220	GT:AD:DP:GQ:PL	1/1:0,54:54:99:2269,162,0
3L	12090393	.	A	T	2185.77	.	AC=2;AF=1.00;AN=2;DP=53;ExcessHet=3.0103;FS=0.000;MLEAC=2;MLEAF=1.00;MQ=43.32;QD=31.35;SOR=1.314	GT:AD:DP:GQ:PL	1/1:0,51:51:99:2214,157,0
3L	12090455	.	T	G	2512.77	.	AC=2;AF=1.00;AN=2;BaseQRankSum=-0.559;ClippingRankSum=0.000;DP=60;ExcessHet=3.0103;FS=3.559;MLEAC=2;MLEAF=1.00;MQ=43.30;MQRankSum=-0.593;QD=35.92;ReadPosRankSum=1.119;SOR=0.673	GT:AD:DP:GQ:PL	1/1:1,58:59:99:2541,142,0
3L	12090464	.	C	T	2451.77	.	AC=2;AF=1.00;AN=2;BaseQRankSum=1.126;ClippingRankSum=0.000;DP=61;ExcessHet=3.0103;FS=3.310;MLEAC=2;MLEAF=1.00;MQ=43.23;MQRankSum=-0.636;QD=28.26;ReadPosRankSum=0.457;SOR=0.494	GT:AD:DP:GQ:PL	1/1:1,59:60:99:2480,136,0
3L	12090590	.	C	T	1726.77	.	AC=2;AF=1.00;AN=2;BaseQRankSum=-1.028;ClippingRankSum=0.000;DP=67;ExcessHet=3.0103;FS=0.000;MLEAC=2;MLEAF=1.00;MQ=42.86;MQRankSum=-0.727;QD=26.16;ReadPosRankSum=1.798;SOR=0.322	GT:AD:DP:GQ:PL	1/1:1,65:66:99:1755,169,0
3L	12090603	.	C	T	2926.77	.	AC=2;AF=1.00;AN=2;DP=67;ExcessHet=3.0103;FS=0.000;MLEAC=2;MLEAF=1.00;MQ=42.66;QD=32.74;SOR=0.917	GT:AD:DP:GQ:PL	1/1:0,67:67:99:2955,205,0
3L	12090610	.	A	T	2761.77	.	AC=2;AF=1.00;AN=2;DP=63;ExcessHet=3.0103;FS=0.000;MLEAC=2;MLEAF=1.00;MQ=42.61;QD=30.20;SOR=0.790	GT:AD:DP:GQ:PL	1/1:0,63:63:99:2790,190,0
3L	12090622	.	C	T	1629.77	.	AC=2;AF=1.00;AN=2;DP=63;ExcessHet=3.0103;FS=0.000;MLEAC=2;MLEAF=1.00;MQ=42.62;QD=25.87;SOR=0.724	GT:AD:DP:GQ:PL	1/1:0,63:63:99:1658,188,0
3L	12090643	.	G	A	1714.77	.	AC=2;AF=1.00;AN=2;DP=63;ExcessHet=3.0103;FS=0.000;MLEAC=2;MLEAF=1.00;MQ=42.59;QD=27.22;SOR=0.790	GT:AD:DP:GQ:PL	1/1:0,63:63:99:1743,189,0
3L	12090704	.	A	AT	2752.73	.	AC=2;AF=1.00;AN=2;BaseQRankSum=-1.004;ClippingRankSum=0.000;DP=64;ExcessHet=3.0103;FS=0.000;MLEAC=2;MLEAF=1.00;MQ=42.08;MQRankSum=-1.140;QD=36.07;ReadPosRankSum=1.250;SOR=0.606	GT:AD:DP:GQ:PL	1/1:1,63:64:99:2790,148,0
3L	12090705	.	A	T	2761.77	.	AC=2;AF=1.00;AN=2;BaseQRankSum=-0.892;ClippingRankSum=0.000;DP=64;ExcessHet=3.0103;FS=0.000;MLEAC=2;MLEAF=1.00;MQ=42.08;MQRankSum=-1.140;QD=29.29;ReadPosRankSum=1.221;SOR=0.606	GT:AD:DP:GQ:PL	1/1:1,63:64:99:2790,148,0
3L	12090707	.	G	T	2896.77	.	AC=2;AF=1.00;AN=2;BaseQRankSum=-0.956;ClippingRankSum=0.000;DP=63;ExcessHet=3.0103;FS=0.000;MLEAC=2;MLEAF=1.00;MQ=42.10;MQRankSum=-1.131;QD=27.74;ReadPosRankSum=1.102;SOR=0.648	GT:AD:DP:GQ:PL	1/1:1,62:63:99:2925,157,0
3L	12090718	.	A	G	2941.77	.	AC=2;AF=1.00;AN=2;BaseQRankSum=-1.469;ClippingRankSum=0.000;DP=62;ExcessHet=3.0103;FS=0.000;MLEAC=2;MLEAF=1.00;MQ=41.58;MQRankSum=-1.227;QD=28.62;ReadPosRankSum=0.587;SOR=0.625	GT:AD:DP:GQ:PL	1/1:1,61:62:99:2970,160,0
3L	12090737	.	C	A	2941.77	.	AC=2;AF=1.00;AN=2;BaseQRankSum=-0.962;ClippingRankSum=0.000;DP=67;ExcessHet=3.0103;FS=0.000;MLEAC=2;MLEAF=1.00;MQ=41.46;MQRankSum=-1.463;QD=27.04;ReadPosRankSum=-0.414;SOR=0.610	GT:AD:DP:GQ:PL	1/1:1,66:67:99:2970,160,0
3L	12090740	.	T	A	2967.77	.	AC=2;AF=1.00;AN=2;BaseQRankSum=0.109;ClippingRankSum=0.000;DP=66;ExcessHet=3.0103;FS=0.000;MLEAC=2;MLEAF=1.00;MQ=41.42;MQRankSum=-1.489;QD=32.75;ReadPosRankSum=-0.683;SOR=0.589	GT:AD:DP:GQ:PL	1/1:1,65:66:99:2996,163,0
3L	12090742	.	A	G	2922.77	.	AC=2;AF=1.00;AN=2;BaseQRankSum=-0.745;ClippingRankSum=0.000;DP=64;ExcessHet=3.0103;FS=0.000;MLEAC=2;MLEAF=1.00;MQ=41.28;MQRankSum=-1.498;QD=30.48;ReadPosRankSum=-0.677;SOR=0.606	GT:AD:DP:GQ:PL	1/1:1,63:64:99:2951,160,0
3L	12090782	.	CTTTAATATGTGTTTGTA	C	2333.73	.	AC=2;AF=1.00;AN=2;BaseQRankSum=0.750;ClippingRankSum=0.000;DP=54;ExcessHet=3.0103;FS=0.000;MLEAC=2;MLEAF=1.00;MQ=40.89;MQRankSum=-1.803;QD=29.94;ReadPosRankSum=-1.124;SOR=0.446	GT:AD:DP:GQ:PL	1/1:1,53:54:99:2371,121,0
3L	12090801	.	CG	C	2370.73	.	AC=2;AF=1.00;AN=2;BaseQRankSum=-0.034;ClippingRankSum=0.000;DP=54;ExcessHet=3.0103;FS=0.000;MLEAC=2;MLEAF=1.00;MQ=40.89;MQRankSum=-1.803;QD=32.67;ReadPosRankSum=-0.967;SOR=0.446	GT:AD:DP:GQ:PL	1/1:1,53:54:99:2408,124,0
3L	12090805	.	G	C	2349.77	.	AC=2;AF=1.00;AN=2;BaseQRankSum=-1.281;ClippingRankSum=0.000;DP=55;ExcessHet=3.0103;FS=0.000;MLEAC=2;MLEAF=1.00;MQ=40.95;MQRankSum=-1.760;QD=26.37;ReadPosRankSum=-0.967;SOR=0.468	GT:AD:DP:GQ:PL	1/1:1,54:55:99:2378,121,0
3L	12090856	.	A	T	2401.77	.	AC=2;AF=1.00;AN=2;DP=53;ExcessHet=3.0103;FS=0.000;MLEAC=2;MLEAF=1.00;MQ=41.24;QD=29.02;SOR=0.808	GT:AD:DP:GQ:PL	1/1:0,53:53:99:2430,163,0
3L	12090857	.	T	C	2401.77	.	AC=2;AF=1.00;AN=2;DP=54;ExcessHet=3.0103;FS=0.000;MLEAC=2;MLEAF=1.00;MQ=41.25;QD=27.50;SOR=0.846	GT:AD:DP:GQ:PL	1/1:0,54:54:99:2430,163,0
3L	12090858	.	TAAA	T	2392.73	.	AC=2;AF=1.00;AN=2;DP=54;ExcessHet=3.0103;FS=0.000;MLEAC=2;MLEAF=1.00;MQ=41.25;QD=31.84;SOR=0.846	GT:AD:DP:GQ:PL	1/1:0,54:54:99:2430,163,0
3L	12090926	.	T	C	1988.77	.	AC=2;AF=1.00;AN=2;DP=44;ExcessHet=3.0103;FS=0.000;MLEAC=2;MLEAF=1.00;MQ=42.83;QD=23.28;SOR=1.105	GT:AD:DP:GQ:PL	1/1:0,44:44:99:2017,141,0
3L	12090929	.	CTT	C	1979.73	.	AC=2;AF=1.00;AN=2;DP=47;ExcessHet=3.0103;FS=0.000;MLEAC=2;MLEAF=1.00;MQ=42.86;QD=32.90;SOR=1.132	GT:AD:DP:GQ:PL	1/1:0,47:47:99:2017,141,0
3L	12091030	.	C	A	1619.77	.	AC=2;AF=1.00;AN=2;DP=60;ExcessHet=3.0103;FS=0.000;MLEAC=2;MLEAF=1.00;MQ=43.36;QD=27.00;SOR=0.906	GT:AD:DP:GQ:PL	1/1:0,60:60:99:1648,180,0
3L	12091128	.	G	GGT	2743.73	.	AC=2;AF=1.00;AN=2;DP=62;ExcessHet=3.0103;FS=0.000;MLEAC=2;MLEAF=1.00;MQ=42.96;QD=29.02;SOR=1.255	GT:AD:DP:GQ:PL	1/1:0,60:60:99:2781,186,0
3L	12091134	.	T	C	2978.77	.	AC=2;AF=1.00;AN=2;DP=64;ExcessHet=3.0103;FS=0.000;MLEAC=2;MLEAF=1.00;MQ=42.99;QD=35.31;SOR=1.214	GT:AD:DP:GQ:PL	1/1:0,64:64:99:3007,202,0
3L	12091135	.	C	T	2896.77	.	AC=2;AF=1.00;AN=2;DP=65;ExcessHet=3.0103;FS=0.000;MLEAC=2;MLEAF=1.00;MQ=43.01;QD=26.42;SOR=1.162	GT:AD:DP:GQ:PL	1/1:0,65:65:99:2925,196,0
3L	12091146	.	ACG	A	3067.73	.	AC=2;AF=1.00;AN=2;DP=69;ExcessHet=3.0103;FS=0.000;MLEAC=2;MLEAF=1.00;MQ=43.04;QD=28.16;SOR=1.131	GT:AD:DP:GQ:PL	1/1:0,69:69:99:3105,208,0
3L	12091151	.	C	T	3256.77	.	AC=2;AF=1.00;AN=2;DP=69;ExcessHet=3.0103;FS=0.000;MLEAC=2;MLEAF=1.00;MQ=43.04;QD=27.44;SOR=1.131	GT:AD:DP:GQ:PL	1/1:0,69:69:99:3285,220,0
3L	12091152	.	A	ATATATG	3247.73	.	AC=2;AF=1.00;AN=2;DP=69;ExcessHet=3.0103;FS=0.000;MLEAC=2;MLEAF=1.00;MQ=43.01;QD=34.03;SOR=1.054	GT:AD:DP:GQ:PL	1/1:0,69:69:99:3285,220,0
3L	12091155	.	C	T	3055.77	.	AC=2;AF=1.00;AN=2;DP=69;ExcessHet=3.0103;FS=0.000;MLEAC=2;MLEAF=1.00;MQ=43.08;QD=30.18;SOR=0.980	GT:AD:DP:GQ:PL	1/1:0,69:69:99:3084,208,0
3L	12091459	.	T	A	2578.77	.	AC=2;AF=1.00;AN=2;DP=59;ExcessHet=3.0103;FS=0.000;MLEAC=2;MLEAF=1.00;MQ=43.41;QD=26.38;SOR=0.871	GT:AD:DP:GQ:PL	1/1:0,59:59:99:2607,183,0
3L	12091467	.	A	C	2599.77	.	AC=2;AF=1.00;AN=2;DP=61;ExcessHet=3.0103;FS=0.000;MLEAC=2;MLEAF=1.00;MQ=43.43;QD=29.16;SOR=1.022	GT:AD:DP:GQ:PL	1/1:0,61:61:99:2628,184,0
3L	12091493	.	A	C	2805.77	.	AC=2;AF=1.00;AN=2;DP=65;ExcessHet=3.0103;FS=0.000;MLEAC=2;MLEAF=1.00;MQ=43.44;QD=31.23;SOR=1.249	GT:AD:DP:GQ:PL	1/1:0,65:65:99:2834,195,0
3L	12091496	.	A	G	2778.77	.	AC=2;AF=1.00;AN=2;DP=62;ExcessHet=3.0103;FS=0.000;MLEAC=2;MLEAF=1.00;MQ=43.41;QD=30.89;SOR=1.143	GT:AD:DP:GQ:PL	1/1:0,62:62:99:2807,192,0
3L	12091562	.	A	G	1641.77	.	AC=2;AF=1.00;AN=2;BaseQRankSum=0.929;ClippingRankSum=0.000;DP=62;ExcessHet=3.0103;FS=0.000;MLEAC=2;MLEAF=1.00;MQ=43.19;MQRankSum=-0.446;QD=26.48;ReadPosRankSum=-0.922;SOR=0.563	GT:AD:DP:GQ:PL	1/1:1,61:62:99:1670,159,0
3L	12091585	.	A	G	1584.77	.	AC=2;AF=1.00;AN=2;BaseQRankSum=-0.716;ClippingRankSum=0.000;DP=64;ExcessHet=3.0103;FS=0.000;MLEAC=2;MLEAF=1.00;MQ=43.44;MQRankSum=-0.362;QD=25.16;ReadPosRankSum=-1.270;SOR=0.717	GT:AD:DP:GQ:PL	1/1:1,62:63:99:1613,160,0
3L	12091609	.	T	A	2745.77	.	AC=2;AF=1.00;AN=2;BaseQRankSum=1.031;ClippingRankSum=0.000;DP=66;ExcessHet=3.0103;FS=0.000;MLEAC=2;MLEAF=1.00;MQ=43.55;MQRankSum=-0.295;QD=26.48;ReadPosRankSum=-0.943;SOR=0.483	GT:AD:DP:GQ:PL	1/1:1,65:66:99:2774,154,0
3L	12091611	.	G	T	2745.77	.	AC=2;AF=1.00;AN=2;BaseQRankSum=0.482;ClippingRankSum=0.000;DP=64;ExcessHet=3.0103;FS=0.000;MLEAC=2;MLEAF=1.00;MQ=43.54;MQRankSum=-0.300;QD=32.28;ReadPosRankSum=-0.920;SOR=0.446	GT:AD:DP:GQ:PL	1/1:1,63:64:99:2774,154,0
3L	12091755	.	G	A	765.77	.	AC=2;AF=1.00;AN=2;BaseQRankSum=2.124;ClippingRankSum=0.000;DP=38;ExcessHet=3.0103;FS=3.117;MLEAC=2;MLEAF=1.00;MQ=43.70;MQRankSum=-0.349;QD=20.15;ReadPosRankSum=0.387;SOR=0.105	GT:AD:DP:GQ:PL	1/1:2,36:38:90:794,90,0
3L	12091881	.	G	T	1556.77	.	AC=2;AF=1.00;AN=2;DP=57;ExcessHet=3.0103;FS=0.000;MLEAC=2;MLEAF=1.00;MQ=43.76;QD=27.31;SOR=0.728	GT:AD:DP:GQ:PL	1/1:0,57:57:99:1585,171,0
3L	12091945	.	G	C	2564.77	.	AC=2;AF=1.00;AN=2;DP=58;ExcessHet=3.0103;FS=0.000;MLEAC=2;MLEAF=1.00;MQ=43.54;QD=29.70;SOR=0.762	GT:AD:DP:GQ:PL	1/1:0,58:58:99:2593,175,0
3L	12091953	.	G	GC	2617.73	.	AC=2;AF=1.00;AN=2;DP=59;ExcessHet=3.0103;FS=0.000;MLEAC=2;MLEAF=1.00;MQ=43.55;QD=31.98;SOR=0.871	GT:AD:DP:GQ:PL	1/1:0,59:59:99:2655,178,0
3L	12091958	.	A	T	2607.77	.	AC=2;AF=1.00;AN=2;DP=58;ExcessHet=3.0103;FS=0.000;MLEAC=2;MLEAF=1.00;MQ=43.54;QD=29.12;SOR=0.914	GT:AD:DP:GQ:PL	1/1:0,58:58:99:2636,178,0
3L	12091963	.	G	A	2593.77	.	AC=2;AF=1.00;AN=2;DP=58;ExcessHet=3.0103;FS=0.000;MLEAC=2;MLEAF=1.00;MQ=43.58;QD=30.91;SOR=0.914	GT:AD:DP:GQ:PL	1/1:0,58:58:99:2622,178,0
3L	12091994	.	A	ATATG	2466.73	.	AC=2;AF=1.00;AN=2;DP=57;ExcessHet=3.0103;FS=0.000;MLEAC=2;MLEAF=1.00;MQ=43.57;QD=28.20;SOR=0.963	GT:AD:DP:GQ:PL	1/1:0,57:57:99:2504,171,0
3L	12091995	.	C	T	2535.77	.	AC=2;AF=1.00;AN=2;DP=56;ExcessHet=3.0103;FS=0.000;MLEAC=2;MLEAF=1.00;MQ=43.56;QD=27.57;SOR=1.009	GT:AD:DP:GQ:PL	1/1:0,56:56:99:2564,172,0
3L	12092019	.	C	G	1716.77	.	AC=2;AF=1.00;AN=2;DP=63;ExcessHet=3.0103;FS=0.000;MLEAC=2;MLEAF=1.00;MQ=43.52;QD=27.25;SOR=1.010	GT:AD:DP:GQ:PL	1/1:0,63:63:99:1745,189,0
3L	12092040	.	C	T	1570.77	.	AC=2;AF=1.00;AN=2;DP=59;ExcessHet=3.0103;FS=0.000;MLEAC=2;MLEAF=1.00;MQ=43.52;QD=26.62;SOR=1.421	GT:AD:DP:GQ:PL	1/1:0,59:59:99:1599,177,0
3L	12092100	.	C	T	1713.77	.	AC=2;AF=1.00;AN=2;DP=66;ExcessHet=3.0103;FS=0.000;MLEAC=2;MLEAF=1.00;MQ=43.42;QD=25.97;SOR=0.754	GT:AD:DP:GQ:PL	1/1:0,66:66:99:1742,197,0
3L	12092112	.	A	G	1799.77	.	AC=2;AF=1.00;AN=2;DP=70;ExcessHet=3.0103;FS=0.000;MLEAC=2;MLEAF=1.00;MQ=43.41;QD=26.47;SOR=1.022	GT:AD:DP:GQ:PL	1/1:0,68:68:99:1828,204,0
3L	12092139	.	G	A	1922.77	.	AC=2;AF=1.00;AN=2;DP=74;ExcessHet=3.0103;FS=0.000;MLEAC=2;MLEAF=1.00;MQ=43.30;QD=25.98;SOR=1.209	GT:AD:DP:GQ:PL	1/1:0,74:74:99:1951,221,0
3L	12092343	.	A	G	1272.77	.	AC=2;AF=1.00;AN=2;DP=49;ExcessHet=3.0103;FS=0.000;MLEAC=2;MLEAF=1.00;MQ=43.38;QD=25.97;SOR=0.909	GT:AD:DP:GQ:PL	1/1:0,49:49:99:1301,147,0
3L	12092378	.	C	T	2199.77	.	AC=2;AF=1.00;AN=2;DP=51;ExcessHet=3.0103;FS=0.000;MLEAC=2;MLEAF=1.00;MQ=42.94;QD=35.55;SOR=0.732	GT:AD:DP:GQ:PL	1/1:0,51:51:99:2228,153,0
3L	12092383	.	T	G	2235.77	.	AC=2;AF=1.00;AN=2;DP=52;ExcessHet=3.0103;FS=0.000;MLEAC=2;MLEAF=1.00;MQ=42.81;QD=31.39;SOR=0.853	GT:AD:DP:GQ:PL	1/1:0,52:52:99:2264,156,0
3L	12092418	.	G	T	2208.77	.	AC=2;AF=1.00;AN=2;DP=52;ExcessHet=3.0103;FS=0.000;MLEAC=2;MLEAF=1.00;MQ=42.39;QD=27.00;SOR=0.941	GT:AD:DP:GQ:PL	1/1:0,52:52:99:2237,157,0
3L	12092431	.	T	C	2401.77	.	AC=2;AF=1.00;AN=2;DP=54;ExcessHet=3.0103;FS=0.000;MLEAC=2;MLEAF=1.00;MQ=42.60;QD=25.85;SOR=1.220	GT:AD:DP:GQ:PL	1/1:0,54:54:99:2430,163,0
3L	12092443	.	T	G	2221.77	.	AC=2;AF=1.00;AN=2;DP=47;ExcessHet=3.0103;FS=0.000;MLEAC=2;MLEAF=1.00;MQ=42.43;QD=31.28;SOR=1.132	GT:AD:DP:GQ:PL	1/1:0,47:47:99:2250,151,0
3L	12092446	.	T	TC	2077.73	.	AC=2;AF=1.00;AN=2;DP=46;ExcessHet=3.0103;FS=0.000;MLEAC=2;MLEAF=1.00;MQ=42.39;QD=28.46;SOR=1.085	GT:AD:DP:GQ:PL	1/1:0,46:46:99:2115,141,0
3L	12092449	.	TCCCATCTTGCCATCCCGCGCACAAC	T	2032.73	.	AC=2;AF=1.00;AN=2;DP=45;ExcessHet=3.0103;FS=0.000;MLEAC=2;MLEAF=1.00;MQ=42.36;QD=32.14;SOR=1.038	GT:AD:DP:GQ:PL	1/1:0,45:45:99:2070,138,0
3L	12092603	.	T	A	2442.77	.	AC=2;AF=1.00;AN=2;DP=57;ExcessHet=3.0103;FS=0.000;MLEAC=2;MLEAF=1.00;MQ=43.52;QD=29.71;SOR=1.199	GT:AD:DP:GQ:PL	1/1:0,56:56:99:2471,169,0
3L	12092611	.	TAG	T	2422.73	.	AC=2;AF=1.00;AN=2;DP=54;ExcessHet=3.0103;FS=0.000;MLEAC=2;MLEAF=1.00;MQ=43.53;QD=30.75;SOR=1.329	GT:AD:DP:GQ:PL	1/1:0,54:54:99:2460,166,0
3L	12092669	.	G	T	1560.77	.	AC=2;AF=1.00;AN=2;DP=57;ExcessHet=3.0103;FS=0.000;MLEAC=2;MLEAF=1.00;MQ=43.55;QD=27.38;SOR=1.047	GT:AD:DP:GQ:PL	1/1:0,57:57:99:1589,171,0
3L	12092859	.	A	G	1918.77	.	AC=2;AF=1.00;AN=2;DP=72;ExcessHet=3.0103;FS=0.000;MLEAC=2;MLEAF=1.00;MQ=43.81;QD=26.65;SOR=0.749	GT:AD:DP:GQ:PL	1/1:0,72:72:99:1947,216,0
3L	12093145	.	C	T	1780.77	.	AC=2;AF=1.00;AN=2;DP=67;ExcessHet=3.0103;FS=0.000;MLEAC=2;MLEAF=1.00;MQ=43.97;QD=27.40;SOR=0.787	GT:AD:DP:GQ:PL	1/1:0,65:65:99:1809,195,0
3L	12093153	.	A	ATATG	2888.73	.	AC=2;AF=1.00;AN=2;DP=67;ExcessHet=3.0103;FS=0.000;MLEAC=2;MLEAF=1.00;MQ=43.97;QD=30.07;SOR=0.724	GT:AD:DP:GQ:PL	1/1:0,63:63:99:2926,201,0
3L	12094733	.	C	T	2451.77	.	AC=2;AF=1.00;AN=2;DP=57;ExcessHet=3.0103;FS=0.000;MLEAC=2;MLEAF=1.00;MQ=43.73;QD=27.79;SOR=0.960	GT:AD:DP:GQ:PL	1/1:0,57:57:99:2480,172,0
3L	12094742	.	G	T	2544.77	.	AC=2;AF=1.00;AN=2;DP=55;ExcessHet=3.0103;FS=0.000;MLEAC=2;MLEAF=1.00;MQ=43.72;QD=35.91;SOR=1.262	GT:AD:DP:GQ:PL	1/1:0,55:55:99:2573,175,0
3L	12094743	.	C	T	2544.77	.	AC=2;AF=1.00;AN=2;DP=57;ExcessHet=3.0103;FS=0.000;MLEAC=2;MLEAF=1.00;MQ=43.73;QD=31.68;SOR=1.238	GT:AD:DP:GQ:PL	1/1:0,57:57:99:2573,175,0
3L	12094786	.	A	G	1196.77	.	AC=2;AF=1.00;AN=2;DP=49;ExcessHet=3.0103;FS=0.000;MLEAC=2;MLEAF=1.00;MQ=43.68;QD=24.93;SOR=1.426	GT:AD:DP:GQ:PL	1/1:0,48:48:99:1225,142,0
3L	12094866	.	G	A	1480.77	.	AC=2;AF=1.00;AN=2;DP=56;ExcessHet=3.0103;FS=0.000;MLEAC=2;MLEAF=1.00;MQ=44.00;QD=26.44;SOR=0.922	GT:AD:DP:GQ:PL	1/1:0,56:56:99:1509,168,0
3L	12094910	.	G	A	1719.77	.	AC=2;AF=1.00;AN=2;DP=64;ExcessHet=3.0103;FS=0.000;MLEAC=2;MLEAF=1.00;MQ=43.91;QD=26.87;SOR=1.044	GT:AD:DP:GQ:PL	1/1:0,64:64:99:1748,192,0
3L	12094998	.	G	A	2749.77	.	AC=2;AF=1.00;AN=2;DP=62;ExcessHet=3.0103;FS=0.000;MLEAC=2;MLEAF=1.00;MQ=44.00;QD=28.64;SOR=1.536	GT:AD:DP:GQ:PL	1/1:0,62:62:99:2778,187,0
3L	12095572	.	A	T	1119.77	.	AC=2;AF=1.00;AN=2;DP=44;ExcessHet=3.0103;FS=0.000;MLEAC=2;MLEAF=1.00;MQ=44.00;QD=25.45;SOR=1.105	GT:AD:DP:GQ:PL	1/1:0,44:44:99:1148,130,0
3L	12095632	.	GA	G	808.73	.	AC=2;AF=1.00;AN=2;DP=47;ExcessHet=3.0103;FS=0.000;MLEAC=2;MLEAF=1.00;MQ=44.00;QD=19.73;SOR=0.743	GT:AD:DP:GQ:PL	1/1:0,41:41:99:846,121,0
3L	12095745	.	T	G	1369.77	.	AC=2;AF=1.00;AN=2;DP=53;ExcessHet=3.0103;FS=0.000;MLEAC=2;MLEAF=1.00;MQ=43.86;QD=25.84;SOR=1.077	GT:AD:DP:GQ:PL	1/1:0,53:53:99:1398,158,0
3L	12096045	.	C	G	1780.77	.	AC=2;AF=1.00;AN=2;DP=67;ExcessHet=3.0103;FS=0.000;MLEAC=2;MLEAF=1.00;MQ=43.97;QD=26.58;SOR=0.784	GT:AD:DP:GQ:PL	1/1:0,67:67:99:1809,201,0
3L	12096138	.	C	A	1944.77	.	AC=2;AF=1.00;AN=2;DP=73;ExcessHet=3.0103;FS=0.000;MLEAC=2;MLEAF=1.00;MQ=43.97;QD=27.01;SOR=0.807	GT:AD:DP:GQ:PL	1/1:0,72:72:99:1973,216,0
3L	12096179	.	T	G	2025.77	.	AC=2;AF=1.00;AN=2;DP=75;ExcessHet=3.0103;FS=0.000;MLEAC=2;MLEAF=1.00;MQ=43.97;QD=27.38;SOR=0.804	GT:AD:DP:GQ:PL	1/1:0,74:74:99:2054,222,0
3L	12096204	.	C	T	1831.77	.	AC=2;AF=1.00;AN=2;DP=67;ExcessHet=3.0103;FS=0.000;MLEAC=2;MLEAF=1.00;MQ=43.97;QD=27.75;SOR=0.818	GT:AD:DP:GQ:PL	1/1:0,66:66:99:1860,198,0
3L	12096453	.	C	CA	790.73	.	AC=2;AF=1.00;AN=2;BaseQRankSum=-1.668;ClippingRankSum=0.000;DP=55;ExcessHet=3.0103;FS=2.057;MLEAC=2;MLEAF=1.00;MQ=44.00;MQRankSum=0.000;QD=17.19;ReadPosRankSum=1.565;SOR=0.317	GT:AD:DP:GQ:PL	1/1:4,42:46:65:828,65,0
3L	12096454	.	C	A	2569.77	.	AC=2;AF=1.00;AN=2;DP=57;ExcessHet=3.0103;FS=0.000;MLEAC=2;MLEAF=1.00;MQ=44.00;QD=30.40;SOR=1.140	GT:AD:DP:GQ:PL	1/1:0,57:57:99:2598,178,0
3L	12096456	.	T	A	2569.77	.	AC=2;AF=1.00;AN=2;DP=58;ExcessHet=3.0103;FS=0.000;MLEAC=2;MLEAF=1.00;MQ=44.00;QD=34.82;SOR=0.997	GT:AD:DP:GQ:PL	1/1:0,58:58:99:2598,178,0
3L	12096468	.	T	C	1371.77	.	AC=2;AF=1.00;AN=2;DP=51;ExcessHet=3.0103;FS=0.000;MLEAC=2;MLEAF=1.00;MQ=44.00;QD=26.90;SOR=0.732	GT:AD:DP:GQ:PL	1/1:0,51:51:99:1400,153,0
3L	12096510	.	A	G	1496.77	.	AC=2;AF=1.00;AN=2;DP=59;ExcessHet=3.0103;FS=0.000;MLEAC=2;MLEAF=1.00;MQ=44.00;QD=25.37;SOR=0.796	GT:AD:DP:GQ:PL	1/1:0,59:59:99:1525,175,0
3L	12096704	.	G	A	2512.77	.	AC=2;AF=1.00;AN=2;DP=54;ExcessHet=3.0103;FS=0.000;MLEAC=2;MLEAF=1.00;MQ=43.56;QD=28.97;SOR=0.767	GT:AD:DP:GQ:PL	1/1:0,54:54:99:2541,172,0
3L	12096707	.	T	C	2598.77	.	AC=2;AF=1.00;AN=2;DP=58;ExcessHet=3.0103;FS=0.000;MLEAC=2;MLEAF=1.00;MQ=43.59;QD=32.54;SOR=0.836	GT:AD:DP:GQ:PL	1/1:0,58:58:99:2627,178,0
3L	12096713	.	T	C	2454.77	.	AC=2;AF=1.00;AN=2;DP=55;ExcessHet=3.0103;FS=0.000;MLEAC=2;MLEAF=1.00;MQ=43.57;QD=33.59;SOR=0.970	GT:AD:DP:GQ:PL	1/1:0,55:55:99:2483,169,0
3L	12097135	.	TC	T	1852.73	.	AC=2;AF=1.00;AN=2;DP=59;ExcessHet=3.0103;FS=0.000;MLEAC=2;MLEAF=1.00;MQ=43.88;QD=31.94;SOR=1.179	GT:AD:DP:GQ:PL	1/1:0,58:58:99:1890,174,0
3L	12100534	.	T	C	2501.77	.	AC=2;AF=1.00;AN=2;DP=58;ExcessHet=3.0103;FS=0.000;MLEAC=2;MLEAF=1.00;MQ=44.00;QD=27.24;SOR=1.085	GT:AD:DP:GQ:PL	1/1:0,58:58:99:2530,178,0
3L	12100543	.	T	C	2467.77	.	AC=2;AF=1.00;AN=2;DP=58;ExcessHet=3.0103;FS=0.000;MLEAC=2;MLEAF=1.00;MQ=44.00;QD=29.91;SOR=1.085	GT:AD:DP:GQ:PL	1/1:0,58:58:99:2496,175,0
3L	12101006	.	T	A	1132.77	.	AC=2;AF=1.00;AN=2;BaseQRankSum=-0.653;ClippingRankSum=0.000;DP=45;ExcessHet=3.0103;FS=0.000;MLEAC=2;MLEAF=1.00;MQ=44.00;MQRankSum=0.000;QD=25.17;ReadPosRankSum=-0.643;SOR=0.223	GT:AD:DP:GQ:PL	1/1:1,44:45:99:1161,107,0
3L	12101305	.	T	A	1276.77	.	AC=2;AF=1.00;AN=2;DP=49;ExcessHet=3.0103;FS=0.000;MLEAC=2;MLEAF=1.00;MQ=44.00;QD=26.60;SOR=1.067	GT:AD:DP:GQ:PL	1/1:0,48:48:99:1305,144,0
3L	12103785	.	A	AT	2662.73	.	AC=2;AF=1.00;AN=2;DP=56;ExcessHet=3.0103;FS=0.000;MLEAC=2;MLEAF=1.00;MQ=43.79;QD=29.50;SOR=1.302	GT:AD:DP:GQ:PL	1/1:0,56:56:99:2700,183,0
3L	12103786	.	G	GTAAGCA	2662.73	.	AC=2;AF=1.00;AN=2;DP=58;ExcessHet=3.0103;FS=0.000;MLEAC=2;MLEAF=1.00;MQ=43.80;QD=29.40;SOR=1.179	GT:AD:DP:GQ:PL	1/1:0,58:58:99:2700,183,0
3L	12103883	.	G	T	2649.77	.	AC=2;AF=1.00;AN=2;DP=60;ExcessHet=3.0103;FS=0.000;MLEAC=2;MLEAF=1.00;MQ=43.87;QD=28.26;SOR=0.760	GT:AD:DP:GQ:PL	1/1:0,60:60:99:2678,181,0
3L	12103886	.	A	T	2652.77	.	AC=2;AF=1.00;AN=2;DP=59;ExcessHet=3.0103;FS=0.000;MLEAC=2;MLEAF=1.00;MQ=43.87;QD=32.34;SOR=0.796	GT:AD:DP:GQ:PL	1/1:0,59:59:99:2681,181,0
3L	12103892	.	A	C	2666.77	.	AC=2;AF=1.00;AN=2;DP=59;ExcessHet=3.0103;FS=0.000;MLEAC=2;MLEAF=1.00;MQ=43.90;QD=32.25;SOR=0.796	GT:AD:DP:GQ:PL	1/1:0,59:59:99:2695,184,0
3L	12103990	.	TA	T	1347.73	.	AC=2;AF=1.00;AN=2;DP=66;ExcessHet=3.0103;FS=0.000;MLEAC=2;MLEAF=1.00;MQ=43.76;QD=21.06;SOR=1.306	GT:AD:DP:GQ:PL	1/1:0,64:64:99:1385,191,0
3L	12104271	.	A	T	1826.77	.	AC=2;AF=1.00;AN=2;DP=67;ExcessHet=3.0103;FS=0.000;MLEAC=2;MLEAF=1.00;MQ=43.92;QD=27.27;SOR=0.849	GT:AD:DP:GQ:PL	1/1:0,67:67:99:1855,200,0
3L	12104317	.	A	C	2733.77	.	AC=2;AF=1.00;AN=2;DP=61;ExcessHet=3.0103;FS=0.000;MLEAC=2;MLEAF=1.00;MQ=44.00;QD=32.10;SOR=1.107	GT:AD:DP:GQ:PL	1/1:0,61:61:99:2762,193,0
3L	12104328	.	A	AAG	2762.73	.	AC=2;AF=1.00;AN=2;DP=66;ExcessHet=3.0103;FS=0.000;MLEAC=2;MLEAF=1.00;MQ=44.00;QD=30.82;SOR=0.957	GT:AD:DP:GQ:PL	1/1:0,66:66:99:2800,198,0
3L	12104684	.	GA	G	2419.73	.	AC=2;AF=1.00;AN=2;DP=53;ExcessHet=3.0103;FS=0.000;MLEAC=2;MLEAF=1.00;MQ=43.33;QD=26.21;SOR=0.892	GT:AD:DP:GQ:PL	1/1:0,53:53:99:2457,166,0
3L	12104697	.	T	A	2363.77	.	AC=2;AF=1.00;AN=2;DP=54;ExcessHet=3.0103;FS=0.000;MLEAC=2;MLEAF=1.00;MQ=43.25;QD=26.65;SOR=0.846	GT:AD:DP:GQ:PL	1/1:0,54:54:99:2392,162,0
3L	12104764	.	G	T	2288.77	.	AC=2;AF=1.00;AN=2;DP=54;ExcessHet=3.0103;FS=0.000;MLEAC=2;MLEAF=1.00;MQ=43.16;QD=31.21;SOR=0.846	GT:AD:DP:GQ:PL	1/1:0,54:54:99:2317,162,0
3L	12104779	.	T	C	2266.77	.	AC=2;AF=1.00;AN=2;DP=51;ExcessHet=3.0103;FS=0.000;MLEAC=2;MLEAF=1.00;MQ=43.09;QD=28.74;SOR=0.900	GT:AD:DP:GQ:PL	1/1:0,51:51:99:2295,154,0
3L	12104792	.	A	T	2446.77	.	AC=2;AF=1.00;AN=2;DP=52;ExcessHet=3.0103;FS=0.000;MLEAC=2;MLEAF=1.00;MQ=43.00;QD=28.14;SOR=1.136	GT:AD:DP:GQ:PL	1/1:0,52:52:99:2475,166,0
3L	12104793	.	C	A	2446.77	.	AC=2;AF=1.00;AN=2;DP=51;ExcessHet=3.0103;FS=0.000;MLEAC=2;MLEAF=1.00;MQ=42.98;QD=30.62;SOR=1.201	GT:AD:DP:GQ:PL	1/1:0,51:51:99:2475,166,0
3L	12104814	.	A	T	2446.77	.	AC=2;AF=1.00;AN=2;DP=54;ExcessHet=3.0103;FS=0.000;MLEAC=2;MLEAF=1.00;MQ=42.91;QD=31.06;SOR=0.846	GT:AD:DP:GQ:PL	1/1:0,54:54:99:2475,166,0
3L	12104831	.	A	G	2536.77	.	AC=2;AF=1.00;AN=2;DP=56;ExcessHet=3.0103;FS=0.000;MLEAC=2;MLEAF=1.00;MQ=42.95;QD=31.22;SOR=0.765	GT:AD:DP:GQ:PL	1/1:0,56:56:99:2565,172,0
3L	12104855	.	A	T	2446.77	.	AC=2;AF=1.00;AN=2;DP=54;ExcessHet=3.0103;FS=0.000;MLEAC=2;MLEAF=1.00;MQ=42.87;QD=32.57;SOR=0.767	GT:AD:DP:GQ:PL	1/1:0,54:54:99:2475,166,0
3L	12104880	.	A	G	2446.77	.	AC=2;AF=1.00;AN=2;DP=54;ExcessHet=3.0103;FS=0.000;MLEAC=2;MLEAF=1.00;MQ=42.75;QD=31.10;SOR=0.767	GT:AD:DP:GQ:PL	1/1:0,54:54:99:2475,166,0
3L	12104881	.	T	C	2536.77	.	AC=2;AF=1.00;AN=2;DP=54;ExcessHet=3.0103;FS=0.000;MLEAC=2;MLEAF=1.00;MQ=42.75;QD=30.11;SOR=0.767	GT:AD:DP:GQ:PL	1/1:0,54:54:99:2565,172,0
3L	12104894	.	CATATCTCTCTCTCT	C	2609.73	.	AC=2;AF=1.00;AN=2;DP=56;ExcessHet=3.0103;FS=0.000;MLEAC=2;MLEAF=1.00;MQ=42.67;QD=28.58;SOR=0.841	GT:AD:DP:GQ:PL	1/1:0,56:56:99:2647,181,0
3L	12104921	.	A	T	2593.77	.	AC=2;AF=1.00;AN=2;DP=60;ExcessHet=3.0103;FS=0.000;MLEAC=2;MLEAF=1.00;MQ=42.67;QD=30.75;SOR=0.906	GT:AD:DP:GQ:PL	1/1:0,60:60:99:2622,184,0
3L	12105350	.	G	A	1787.77	.	AC=2;AF=1.00;AN=2;DP=67;ExcessHet=3.0103;FS=0.000;MLEAC=2;MLEAF=1.00;MQ=43.64;QD=26.68;SOR=0.990	GT:AD:DP:GQ:PL	1/1:0,67:67:99:1816,200,0
3L	12107306	.	T	A	1448.77	.	AC=2;AF=1.00;AN=2;DP=55;ExcessHet=3.0103;FS=0.000;MLEAC=2;MLEAF=1.00;MQ=43.96;QD=26.83;SOR=0.767	GT:AD:DP:GQ:PL	1/1:0,54:54:99:1477,162,0
3L	12107382	.	T	C	1502.77	.	AC=2;AF=1.00;AN=2;BaseQRankSum=-0.798;ClippingRankSum=0.000;DP=59;ExcessHet=3.0103;FS=4.284;MLEAC=2;MLEAF=1.00;MQ=43.74;MQRankSum=-0.094;QD=25.47;ReadPosRankSum=0.737;SOR=1.174	GT:AD:DP:GQ:PL	1/1:1,58:59:99:1531,149,0
3L	12107429	.	T	C	1628.77	.	AC=2;AF=1.00;AN=2;BaseQRankSum=0.651;ClippingRankSum=0.000;DP=63;ExcessHet=3.0103;FS=0.000;MLEAC=2;MLEAF=1.00;MQ=43.73;MQRankSum=-0.149;QD=25.85;ReadPosRankSum=-1.541;SOR=0.278	GT:AD:DP:GQ:PL	1/1:1,62:63:99:1657,162,0
3L	12107452	.	AC	A	1537.73	.	AC=2;AF=1.00;AN=2;BaseQRankSum=0.092;ClippingRankSum=0.000;DP=59;ExcessHet=3.0103;FS=0.000;MLEAC=2;MLEAF=1.00;MQ=43.71;MQRankSum=-0.154;QD=26.06;ReadPosRankSum=-0.852;SOR=0.283	GT:AD:DP:GQ:PL	1/1:1,58:59:99:1575,149,0
3L	12107495	.	GAA	G	1609.73	.	AC=2;AF=1.00;AN=2;BaseQRankSum=-1.063;ClippingRankSum=0.000;DP=59;ExcessHet=3.0103;FS=0.000;MLEAC=2;MLEAF=1.00;MQ=43.97;MQRankSum=0.000;QD=28.75;ReadPosRankSum=1.176;SOR=0.436	GT:AD:DP:GQ:PL	1/1:1,55:56:99:1647,146,0
3L	12109928	.	A	G	1727.77	.	AC=2;AF=1.00;AN=2;DP=64;ExcessHet=3.0103;FS=0.000;MLEAC=2;MLEAF=1.00;MQ=44.00;QD=27.00;SOR=0.756	GT:AD:DP:GQ:PL	1/1:0,64:64:99:1756,191,0
3L	12112196	.	A	T	1722.77	.	AC=2;AF=1.00;AN=2;DP=65;ExcessHet=3.0103;FS=0.000;MLEAC=2;MLEAF=1.00;MQ=43.97;QD=27.35;SOR=0.724	GT:AD:DP:GQ:PL	1/1:0,63:63:99:1751,189,0
3L	12113343	.	G	A	2973.77	.	AC=2;AF=1.00;AN=2;DP=68;ExcessHet=3.0103;FS=0.000;MLEAC=2;MLEAF=1.00;MQ=43.13;QD=28.67;SOR=0.784	GT:AD:DP:GQ:PL	1/1:0,67:67:99:3002,205,0
3L	12113344	.	C	A	2973.77	.	AC=2;AF=1.00;AN=2;DP=68;ExcessHet=3.0103;FS=0.000;MLEAC=2;MLEAF=1.00;MQ=43.16;QD=28.65;SOR=0.849	GT:AD:DP:GQ:PL	1/1:0,67:67:99:3002,205,0
3L	12113654	.	A	C	1335.77	.	AC=2;AF=1.00;AN=2;DP=50;ExcessHet=3.0103;FS=0.000;MLEAC=2;MLEAF=1.00;MQ=43.20;QD=26.72;SOR=0.773	GT:AD:DP:GQ:PL	1/1:0,50:50:99:1364,150,0
3L	12113700	.	T	C	2113.77	.	AC=2;AF=1.00;AN=2;DP=48;ExcessHet=3.0103;FS=0.000;MLEAC=2;MLEAF=1.00;MQ=43.12;QD=27.76;SOR=0.693	GT:AD:DP:GQ:PL	1/1:0,48:48:99:2142,144,0
3L	12113704	.	G	A	2106.77	.	AC=2;AF=1.00;AN=2;DP=48;ExcessHet=3.0103;FS=0.000;MLEAC=2;MLEAF=1.00;MQ=43.16;QD=25.70;SOR=0.693	GT:AD:DP:GQ:PL	1/1:0,48:48:99:2135,144,0
3L	12113771	.	G	C	1819.77	.	AC=2;AF=1.00;AN=2;DP=68;ExcessHet=3.0103;FS=0.000;MLEAC=2;MLEAF=1.00;MQ=43.52;QD=26.76;SOR=1.352	GT:AD:DP:GQ:PL	1/1:0,68:68:99:1848,204,0
3L	12113824	.	G	A	3047.77	.	AC=2;AF=1.00;AN=2;BaseQRankSum=1.175;ClippingRankSum=0.000;DP=72;ExcessHet=3.0103;FS=0.000;MLEAC=2;MLEAF=1.00;MQ=43.59;MQRankSum=-0.479;QD=31.30;ReadPosRankSum=0.914;SOR=0.546	GT:AD:DP:GQ:PL	1/1:1,71:72:99:3076,172,0
3L	12113830	.	A	C	3043.77	.	AC=2;AF=1.00;AN=2;BaseQRankSum=-0.875;ClippingRankSum=0.000;DP=71;ExcessHet=3.0103;FS=0.000;MLEAC=2;MLEAF=1.00;MQ=43.56;MQRankSum=-0.506;QD=31.45;ReadPosRankSum=0.586;SOR=0.481	GT:AD:DP:GQ:PL	1/1:1,70:71:99:3072,172,0
3L	12113898	.	ATTTT	A	2987.73	.	AC=2;AF=1.00;AN=2;BaseQRankSum=-0.912;ClippingRankSum=0.000;DP=70;ExcessHet=3.0103;FS=0.000;MLEAC=2;MLEAF=1.00;MQ=43.10;MQRankSum=-0.901;QD=29.68;ReadPosRankSum=-0.929;SOR=0.446	GT:AD:DP:GQ:PL	1/1:1,68:69:99:3025,166,0
3L	12113905	.	T	TAC	3130.73	.	AC=2;AF=1.00;AN=2;BaseQRankSum=-0.620;ClippingRankSum=0.000;DP=73;ExcessHet=3.0103;FS=0.000;MLEAC=2;MLEAF=1.00;MQ=43.13;MQRankSum=-0.866;QD=26.19;ReadPosRankSum=-1.150;SOR=0.414	GT:AD:DP:GQ:PL	1/1:1,71:72:99:3168,178,0
3L	12113927	.	G	A	1834.77	.	AC=2;AF=1.00;AN=2;BaseQRankSum=1.569;ClippingRankSum=0.000;DP=71;ExcessHet=3.0103;FS=0.000;MLEAC=2;MLEAF=1.00;MQ=43.11;MQRankSum=-0.878;QD=25.84;ReadPosRankSum=0.488;SOR=0.246	GT:AD:DP:GQ:PL	1/1:1,70:71:99:1863,187,0
3L	12113935	.	G	GTACA	3181.73	.	AC=2;AF=1.00;AN=2;BaseQRankSum=-0.939;ClippingRankSum=0.000;DP=72;ExcessHet=3.0103;FS=0.000;MLEAC=2;MLEAF=1.00;MQ=43.12;MQRankSum=-0.878;QD=34.19;ReadPosRankSum=0.952;SOR=0.223	GT:AD:DP:GQ:PL	1/1:1,70:71:99:3219,178,0
3L	12113944	.	A	T	3256.77	.	AC=2;AF=1.00;AN=2;BaseQRankSum=-1.016;ClippingRankSum=0.000;DP=74;ExcessHet=3.0103;FS=3.129;MLEAC=2;MLEAF=1.00;MQ=43.15;MQRankSum=-0.846;QD=23.76;ReadPosRankSum=1.405;SOR=0.353	GT:AD:DP:GQ:PL	1/1:1,73:74:99:3285,181,0
3L	12113949	.	T	A	3166.77	.	AC=2;AF=1.00;AN=2;BaseQRankSum=-1.792;ClippingRankSum=0.000;DP=73;ExcessHet=3.0103;FS=3.193;MLEAC=2;MLEAF=1.00;MQ=43.13;MQRankSum=-0.856;QD=31.03;ReadPosRankSum=1.640;SOR=0.400	GT:AD:DP:GQ:PL	1/1:1,72:73:99:3195,175,0
3L	12114030	.	T	C	1587.77	.	AC=2;AF=1.00;AN=2;DP=62;ExcessHet=3.0103;FS=0.000;MLEAC=2;MLEAF=1.00;MQ=43.59;QD=26.46;SOR=0.906	GT:AD:DP:GQ:PL	1/1:0,60:60:99:1616,180,0
3L	12114727	.	G	A	2390.77	.	AC=2;AF=1.00;AN=2;DP=51;ExcessHet=3.0103;FS=0.000;MLEAC=2;MLEAF=1.00;MQ=42.45;QD=27.11;SOR=1.565	GT:AD:DP:GQ:PL	1/1:0,51:51:99:2419,163,0
3L	12114881	.	C	T	1361.77	.	AC=2;AF=1.00;AN=2;DP=50;ExcessHet=3.0103;FS=0.000;MLEAC=2;MLEAF=1.00;MQ=43.76;QD=27.24;SOR=1.051	GT:AD:DP:GQ:PL	1/1:0,50:50:99:1390,150,0
3L	12115115	.	C	G	922.77	.	AC=2;AF=1.00;AN=2;BaseQRankSum=-0.513;ClippingRankSum=0.000;DP=39;ExcessHet=3.0103;FS=4.150;MLEAC=2;MLEAF=1.00;MQ=43.90;MQRankSum=4.417;QD=23.66;ReadPosRankSum=-0.712;SOR=1.108	GT:AD:DP:GQ:PL	1/1:1,38:39:88:951,88,0
3L	12115185	.	T	A	2339.77	.	AC=2;AF=1.00;AN=2;DP=53;ExcessHet=3.0103;FS=0.000;MLEAC=2;MLEAF=1.00;MQ=43.86;QD=28.95;SOR=1.179	GT:AD:DP:GQ:PL	1/1:0,53:53:99:2368,160,0
3L	12115194	.	C	A	2343.77	.	AC=2;AF=1.00;AN=2;DP=53;ExcessHet=3.0103;FS=0.000;MLEAC=2;MLEAF=1.00;MQ=43.86;QD=31.66;SOR=1.077	GT:AD:DP:GQ:PL	1/1:0,53:53:99:2372,160,0
3L	12115241	.	G	A	2405.77	.	AC=2;AF=1.00;AN=2;DP=54;ExcessHet=3.0103;FS=0.000;MLEAC=2;MLEAF=1.00;MQ=43.89;QD=31.70;SOR=0.846	GT:AD:DP:GQ:PL	1/1:0,54:54:99:2434,175,0
3L	12115247	.	A	G	2339.77	.	AC=2;AF=1.00;AN=2;DP=52;ExcessHet=3.0103;FS=0.000;MLEAC=2;MLEAF=1.00;MQ=43.89;QD=29.85;SOR=0.941	GT:AD:DP:GQ:PL	1/1:0,52:52:99:2368,168,0
3L	12115353	.	G	T	2626.77	.	AC=2;AF=1.00;AN=2;DP=59;ExcessHet=3.0103;FS=0.000;MLEAC=2;MLEAF=1.00;MQ=43.37;QD=23.05;SOR=0.871	GT:AD:DP:GQ:PL	1/1:0,59:59:99:2655,178,0
3L	12115359	.	G	T	2712.77	.	AC=2;AF=1.00;AN=2;DP=62;ExcessHet=3.0103;FS=0.000;MLEAC=2;MLEAF=1.00;MQ=43.40;QD=29.69;SOR=0.826	GT:AD:DP:GQ:PL	1/1:0,62:62:99:2741,187,0
3L	12115384	.	G	A	2552.77	.	AC=2;AF=1.00;AN=2;DP=59;ExcessHet=3.0103;FS=0.000;MLEAC=2;MLEAF=1.00;MQ=43.90;QD=34.10;SOR=0.726	GT:AD:DP:GQ:PL	1/1:0,59:59:99:2581,177,0
3L	12115385	3L_12115385_SNP	G	A	2552.77	.	AC=2;AF=1.00;AN=2;DB;DP=57;ExcessHet=3.0103;FS=0.000;MLEAC=2;MLEAF=1.00;MQ=43.90;QD=25.70;SOR=0.800	GT:AD:DP:GQ:PL	1/1:0,57:57:99:2581,177,0
3L	12117383	.	G	A	1702.77	.	AC=2;AF=1.00;AN=2;DP=61;ExcessHet=3.0103;FS=0.000;MLEAC=2;MLEAF=1.00;MQ=44.00;QD=27.91;SOR=1.107	GT:AD:DP:GQ:PL	1/1:0,61:61:99:1731,183,0
3L	12117576	.	C	A	2149.77	.	AC=2;AF=1.00;AN=2;DP=50;ExcessHet=3.0103;FS=0.000;MLEAC=2;MLEAF=1.00;MQ=44.47;QD=33.69;SOR=0.773	GT:AD:DP:GQ:PL	1/1:0,50:50:99:2178,150,0
3L	12117587	.	T	C	2203.77	.	AC=2;AF=1.00;AN=2;DP=52;ExcessHet=3.0103;FS=0.000;MLEAC=2;MLEAF=1.00;MQ=44.45;QD=32.36;SOR=0.770	GT:AD:DP:GQ:PL	1/1:0,52:52:99:2232,156,0
3L	12117609	.	CGAG	C	1298.73	.	AC=2;AF=1.00;AN=2;DP=48;ExcessHet=3.0103;FS=0.000;MLEAC=1;MLEAF=0.500;MQ=44.14;QD=25.91;SOR=1.179	GT:AD:DP:GQ:PL	1/1:0,37:37:99:1283,104,0
3L	12117707	.	A	G	2115.77	.	AC=2;AF=1.00;AN=2;DP=50;ExcessHet=3.0103;FS=0.000;MLEAC=2;MLEAF=1.00;MQ=43.46;QD=23.00;SOR=2.124	GT:AD:DP:GQ:PL	1/1:0,50:50:99:2144,150,0
3L	12117871	.	G	T	2158.77	.	AC=2;AF=1.00;AN=2;DP=79;ExcessHet=3.0103;FS=0.000;MLEAC=2;MLEAF=1.00;MQ=43.55;QD=27.33;SOR=0.824	GT:AD:DP:GQ:PL	1/1:0,79:79:99:2187,237,0
3L	12118090	.	C	CT	2703.73	.	AC=2;AF=1.00;AN=2;DP=61;ExcessHet=3.0103;FS=0.000;MLEAC=2;MLEAF=1.00;MQ=42.51;QD=34.75;SOR=1.863	GT:AD:DP:GQ:PL	1/1:0,58:58:99:2741,186,0
3L	12118098	.	T	A	2659.77	.	AC=2;AF=1.00;AN=2;DP=59;ExcessHet=3.0103;FS=0.000;MLEAC=2;MLEAF=1.00;MQ=42.39;QD=25.15;SOR=2.187	GT:AD:DP:GQ:PL	1/1:0,59:59:99:2688,181,0
3L	12118123	.	G	C	2581.77	.	AC=2;AF=1.00;AN=2;DP=56;ExcessHet=3.0103;FS=0.000;MLEAC=2;MLEAF=1.00;MQ=42.25;QD=32.74;SOR=2.066	GT:AD:DP:GQ:PL	1/1:0,56:56:99:2610,175,0
3L	12118133	.	C	CGTTGTT	2707.73	.	AC=2;AF=1.00;AN=2;DP=55;ExcessHet=3.0103;FS=0.000;MLEAC=2;MLEAF=1.00;MQ=42.22;QD=29.36;SOR=2.179	GT:AD:DP:GQ:PL	1/1:0,55:55:99:2745,184,0
3L	12118134	.	A	ACG	2617.73	.	AC=2;AF=1.00;AN=2;DP=52;ExcessHet=3.0103;FS=0.000;MLEAC=2;MLEAF=1.00;MQ=42.19;QD=34.92;SOR=2.049	GT:AD:DP:GQ:PL	1/1:0,52:52:99:2655,178,0
3L	12118147	.	A	G	2266.77	.	AC=2;AF=1.00;AN=2;DP=48;ExcessHet=3.0103;FS=0.000;MLEAC=2;MLEAF=1.00;MQ=42.08;QD=28.83;SOR=1.708	GT:AD:DP:GQ:PL	1/1:0,48:48:99:2295,154,0
3L	12118155	.	A	T	2401.77	.	AC=2;AF=1.00;AN=2;DP=53;ExcessHet=3.0103;FS=0.000;MLEAC=2;MLEAF=1.00;MQ=42.21;QD=28.20;SOR=1.791	GT:AD:DP:GQ:PL	1/1:0,53:53:99:2430,163,0
3L	12118158	.	G	GTT	2437.73	.	AC=2;AF=1.00;AN=2;DP=51;ExcessHet=3.0103;FS=0.000;MLEAC=2;MLEAF=1.00;MQ=42.26;QD=29.66;SOR=1.565	GT:AD:DP:GQ:PL	1/1:0,51:51:99:2475,166,0
3L	12118182	.	T	A	2536.77	.	AC=2;AF=1.00;AN=2;DP=56;ExcessHet=3.0103;FS=0.000;MLEAC=2;MLEAF=1.00;MQ=42.79;QD=32.45;SOR=1.412	GT:AD:DP:GQ:PL	1/1:0,56:56:99:2565,172,0
3L	12118202	.	G	T	2551.77	.	AC=2;AF=1.00;AN=2;DP=60;ExcessHet=3.0103;FS=0.000;MLEAC=2;MLEAF=1.00;MQ=43.26;QD=23.78;SOR=0.986	GT:AD:DP:GQ:PL	1/1:0,60:60:99:2580,190,0
3L	12118641	.	G	T	1284.77	.	AC=2;AF=1.00;AN=2;DP=49;ExcessHet=3.0103;FS=0.000;MLEAC=2;MLEAF=1.00;MQ=44.00;QD=26.22;SOR=1.007	GT:AD:DP:GQ:PL	1/1:0,49:49:99:1313,145,0
3L	12121273	.	T	G	1722.77	.	AC=2;AF=1.00;AN=2;DP=64;ExcessHet=3.0103;FS=0.000;MLEAC=2;MLEAF=1.00;MQ=43.97;QD=26.92;SOR=0.756	GT:AD:DP:GQ:PL	1/1:0,64:64:99:1751,192,0
3L	12124340	.	A	ATG	764.75	.	AC=2;AF=1.00;AN=2;BaseQRankSum=0.823;ClippingRankSum=0.000;DP=34;ExcessHet=3.0103;FS=0.000;MLEAC=2;MLEAF=1.00;MQ=43.66;MQRankSum=1.463;QD=25.49;ReadPosRankSum=0.519;SOR=0.515	GT:AD:DP:GQ:PL	1/1:3,27:30:23:802,23,0
3L	12130150	.	G	A	992.77	.	AC=2;AF=1.00;AN=2;DP=38;ExcessHet=3.0103;FS=0.000;MLEAC=2;MLEAF=1.00;MQ=44.00;QD=26.13;SOR=0.798	GT:AD:DP:GQ:PL	1/1:0,38:38:99:1021,114,0
3L	12130591	.	T	C	1041.77	.	AC=2;AF=1.00;AN=2;BaseQRankSum=2.461;ClippingRankSum=0.000;DP=45;ExcessHet=3.0103;FS=2.387;MLEAC=2;MLEAF=1.00;MQ=43.83;MQRankSum=-0.508;QD=23.15;ReadPosRankSum=-0.683;SOR=0.777	GT:AD:DP:GQ:PL	1/1:3,42:45:60:1070,60,0
3L	12130618	.	T	C	968.77	.	AC=2;AF=1.00;AN=2;BaseQRankSum=2.037;ClippingRankSum=0.000;DP=41;ExcessHet=3.0103;FS=0.000;MLEAC=2;MLEAF=1.00;MQ=43.86;MQRankSum=-0.335;QD=23.63;ReadPosRankSum=1.605;SOR=0.850	GT:AD:DP:GQ:PL	1/1:2,39:41:73:997,73,0
3L	12130630	.	G	C	1092.77	.	AC=2;AF=1.00;AN=2;BaseQRankSum=2.388;ClippingRankSum=0.000;DP=44;ExcessHet=3.0103;FS=0.000;MLEAC=2;MLEAF=1.00;MQ=43.87;MQRankSum=-0.323;QD=24.84;ReadPosRankSum=1.945;SOR=0.788	GT:AD:DP:GQ:PL	1/1:2,42:44:83:1121,83,0
3L	12130645	.	A	G	898.77	.	AC=2;AF=1.00;AN=2;DP=36;ExcessHet=3.0103;FS=0.000;MLEAC=2;MLEAF=1.00;MQ=43.84;QD=24.97;SOR=0.927	GT:AD:DP:GQ:PL	1/1:0,36:36:99:927,107,0
3L	12130711	.	T	C	835.77	.	AC=2;AF=1.00;AN=2;DP=34;ExcessHet=3.0103;FS=0.000;MLEAC=2;MLEAF=1.00;MQ=44.00;QD=24.58;SOR=0.811	GT:AD:DP:GQ:PL	1/1:0,34:34:99:864,101,0
3L	12130835	.	G	A	721.77	.	AC=2;AF=1.00;AN=2;DP=30;ExcessHet=3.0103;FS=0.000;MLEAC=2;MLEAF=1.00;MQ=43.87;QD=25.78;SOR=0.997	GT:AD:DP:GQ:PL	1/1:0,28:28:83:750,83,0
3L	12131338	.	T	C	991.77	.	AC=2;AF=1.00;AN=2;DP=37;ExcessHet=3.0103;FS=0.000;MLEAC=2;MLEAF=1.00;MQ=43.23;QD=26.80;SOR=0.984	GT:AD:DP:GQ:PL	1/1:0,37:37:99:1020,111,0
3L	12131362	.	C	T	961.77	.	AC=2;AF=1.00;AN=2;DP=37;ExcessHet=3.0103;FS=0.000;MLEAC=2;MLEAF=1.00;MQ=43.23;QD=26.72;SOR=0.927	GT:AD:DP:GQ:PL	1/1:0,36:36:99:990,108,0
3L	12131767	.	ATATG	A	3247.73	.	AC=2;AF=1.00;AN=2;DP=74;ExcessHet=3.0103;FS=0.000;MLEAC=2;MLEAF=1.00;MQ=41.34;QD=25.14;SOR=1.257	GT:AD:DP:GQ:PL	1/1:0,73:73:99:3285,220,0
3L	12131778	.	G	A	3320.77	.	AC=2;AF=1.00;AN=2;DP=75;ExcessHet=3.0103;FS=0.000;MLEAC=2;MLEAF=1.00;MQ=41.48;QD=30.41;SOR=1.164	GT:AD:DP:GQ:PL	1/1:0,75:75:99:3349,226,0
3L	12131851	.	G	C	3596.77	.	AC=2;AF=1.00;AN=2;DP=83;ExcessHet=3.0103;FS=0.000;MLEAC=2;MLEAF=1.00;MQ=39.08;QD=27.08;SOR=1.473	GT:AD:DP:GQ:PL	1/1:0,83:83:99:3625,250,0
3L	12131861	.	G	T	3509.77	.	AC=2;AF=1.00;AN=2;DP=78;ExcessHet=3.0103;FS=0.000;MLEAC=2;MLEAF=1.00;MQ=39.05;QD=26.40;SOR=1.252	GT:AD:DP:GQ:PL	1/1:0,78:78:99:3538,238,0
3L	12131862	.	G	T	3491.77	.	AC=2;AF=1.00;AN=2;DP=77;ExcessHet=3.0103;FS=0.000;MLEAC=2;MLEAF=1.00;MQ=39.09;QD=29.09;SOR=1.223	GT:AD:DP:GQ:PL	1/1:0,77:77:99:3520,237,0
3L	12131880	.	A	T	3220.77	.	AC=2;AF=1.00;AN=2;DP=73;ExcessHet=3.0103;FS=0.000;MLEAC=2;MLEAF=1.00;MQ=38.65;QD=29.31;SOR=1.179	GT:AD:DP:GQ:PL	1/1:0,73:73:99:3249,225,0
3L	12131915	.	T	A	3774.77	.	AC=2;AF=1.00;AN=2;DP=85;ExcessHet=3.0103;FS=0.000;MLEAC=2;MLEAF=1.00;MQ=36.78;QD=28.63;SOR=0.922	GT:AD:DP:GQ:PL	1/1:0,85:85:99:3803,256,0
3L	12131918	.	A	C	3879.77	.	AC=2;AF=1.00;AN=2;DP=83;ExcessHet=3.0103;FS=0.000;MLEAC=2;MLEAF=1.00;MQ=36.62;QD=28.41;SOR=0.928	GT:AD:DP:GQ:PL	1/1:0,83:83:99:3908,262,0
3L	12131925	.	ATGG	A	3922.73	.	AC=2;AF=1.00;AN=2;DP=87;ExcessHet=3.0103;FS=0.000;MLEAC=2;MLEAF=1.00;MQ=36.45;QD=26.26;SOR=0.917	GT:AD:DP:GQ:PL	1/1:0,87:87:99:3960,265,0
3L	12131933	.	AT	A	3742.73	.	AC=2;AF=1.00;AN=2;DP=82;ExcessHet=3.0103;FS=0.000;MLEAC=2;MLEAF=1.00;MQ=36.39;QD=34.59;SOR=1.022	GT:AD:DP:GQ:PL	1/1:0,82:82:99:3780,253,0
3L	12131937	.	G	T	3751.77	.	AC=2;AF=1.00;AN=2;DP=80;ExcessHet=3.0103;FS=0.000;MLEAC=2;MLEAF=1.00;MQ=36.01;QD=32.46;SOR=1.031	GT:AD:DP:GQ:PL	1/1:0,80:80:99:3780,253,0
3L	12131938	.	G	T	3661.77	.	AC=2;AF=1.00;AN=2;DP=81;ExcessHet=3.0103;FS=0.000;MLEAC=2;MLEAF=1.00;MQ=36.09;QD=37.90;SOR=1.058	GT:AD:DP:GQ:PL	1/1:0,81:81:99:3690,247,0
3L	12131941	.	AC	A	3652.73	.	AC=2;AF=1.00;AN=2;DP=82;ExcessHet=3.0103;FS=0.000;MLEAC=2;MLEAF=1.00;MQ=36.17;QD=25.41;SOR=1.085	GT:AD:DP:GQ:PL	1/1:0,82:82:99:3690,247,0
3L	12131946	.	AAT	A	3832.73	.	AC=2;AF=1.00;AN=2;DP=81;ExcessHet=3.0103;FS=0.000;MLEAC=2;MLEAF=1.00;MQ=36.25;QD=29.62;SOR=1.124	GT:AD:DP:GQ:PL	1/1:0,81:81:99:3870,259,0
3L	12131954	.	C	A	3931.77	.	AC=2;AF=1.00;AN=2;DP=88;ExcessHet=3.0103;FS=0.000;MLEAC=2;MLEAF=1.00;MQ=36.41;QD=26.14;SOR=1.116	GT:AD:DP:GQ:PL	1/1:0,88:88:99:3960,265,0
3L	12131955	.	T	C	3931.77	.	AC=2;AF=1.00;AN=2;DP=88;ExcessHet=3.0103;FS=0.000;MLEAC=2;MLEAF=1.00;MQ=36.41;QD=31.37;SOR=1.116	GT:AD:DP:GQ:PL	1/1:0,88:88:99:3960,265,0
3L	12131960	.	G	T	3751.77	.	AC=2;AF=1.00;AN=2;DP=84;ExcessHet=3.0103;FS=0.000;MLEAC=2;MLEAF=1.00;MQ=36.16;QD=36.64;SOR=1.501	GT:AD:DP:GQ:PL	1/1:0,84:84:99:3780,253,0
3L	12131973	.	G	A	3661.77	.	AC=2;AF=1.00;AN=2;DP=78;ExcessHet=3.0103;FS=0.000;MLEAC=2;MLEAF=1.00;MQ=36.58;QD=27.33;SOR=1.765	GT:AD:DP:GQ:PL	1/1:0,78:78:99:3690,247,0
3L	12131974	.	A	ACAT	3652.73	.	AC=2;AF=1.00;AN=2;DP=77;ExcessHet=3.0103;FS=0.000;MLEAC=2;MLEAF=1.00;MQ=36.59;QD=30.53;SOR=1.734	GT:AD:DP:GQ:PL	1/1:0,77:77:99:3690,247,0
3L	12131987	.	T	A	3661.77	.	AC=2;AF=1.00;AN=2;DP=79;ExcessHet=3.0103;FS=0.000;MLEAC=2;MLEAF=1.00;MQ=37.26;QD=26.48;SOR=2.215	GT:AD:DP:GQ:PL	1/1:0,79:79:99:3690,247,0
3L	12132005	.	C	A	3841.77	.	AC=2;AF=1.00;AN=2;DP=80;ExcessHet=3.0103;FS=0.000;MLEAC=2;MLEAF=1.00;MQ=37.59;QD=30.53;SOR=2.133	GT:AD:DP:GQ:PL	1/1:0,80:80:99:3870,259,0
3L	12132006	.	A	ATTT	3787.73	.	AC=2;AF=1.00;AN=2;DP=82;ExcessHet=3.0103;FS=0.000;MLEAC=2;MLEAF=1.00;MQ=37.69;QD=29.53;SOR=2.084	GT:AD:DP:GQ:PL	1/1:0,82:82:99:3825,256,0
3L	12132008	.	A	T	3796.77	.	AC=2;AF=1.00;AN=2;DP=84;ExcessHet=3.0103;FS=0.000;MLEAC=2;MLEAF=1.00;MQ=37.87;QD=30.02;SOR=1.939	GT:AD:DP:GQ:PL	1/1:0,84:84:99:3825,256,0
3L	12132016	.	A	T	3751.77	.	AC=2;AF=1.00;AN=2;DP=82;ExcessHet=3.0103;FS=0.000;MLEAC=2;MLEAF=1.00;MQ=37.91;QD=32.75;SOR=2.084	GT:AD:DP:GQ:PL	1/1:0,82:82:99:3780,253,0
3L	12132020	.	T	A	3796.77	.	AC=2;AF=1.00;AN=2;DP=82;ExcessHet=3.0103;FS=0.000;MLEAC=2;MLEAF=1.00;MQ=38.05;QD=25.48;SOR=1.882	GT:AD:DP:GQ:PL	1/1:0,82:82:99:3825,256,0
3L	12132022	.	A	G	3706.77	.	AC=2;AF=1.00;AN=2;DP=83;ExcessHet=3.0103;FS=0.000;MLEAC=2;MLEAF=1.00;MQ=38.03;QD=29.52;SOR=1.911	GT:AD:DP:GQ:PL	1/1:0,83:83:99:3735,250,0
3L	12132023	.	AAAG	A	3697.73	.	AC=2;AF=1.00;AN=2;DP=83;ExcessHet=3.0103;FS=0.000;MLEAC=2;MLEAF=1.00;MQ=38.03;QD=33.87;SOR=1.911	GT:AD:DP:GQ:PL	1/1:0,83:83:99:3735,250,0
3L	12132093	.	C	T	1697.77	.	AC=2;AF=1.00;AN=2;DP=63;ExcessHet=3.0103;FS=0.000;MLEAC=2;MLEAF=1.00;MQ=40.70;QD=26.95;SOR=1.179	GT:AD:DP:GQ:PL	1/1:0,63:63:99:1726,189,0
3L	12132121	.	T	G	1226.77	.	AC=2;AF=1.00;AN=2;DP=48;ExcessHet=3.0103;FS=0.000;MLEAC=2;MLEAF=1.00;MQ=41.24;QD=25.56;SOR=0.963	GT:AD:DP:GQ:PL	1/1:0,48:48:99:1255,142,0
3L	12132134	.	A	G	1114.77	.	AC=2;AF=1.00;AN=2;DP=43;ExcessHet=3.0103;FS=0.000;MLEAC=2;MLEAF=1.00;MQ=41.44;QD=25.92;SOR=0.836	GT:AD:DP:GQ:PL	1/1:0,43:43:99:1143,128,0
3L	12132177	.	C	T	1942.77	.	AC=2;AF=1.00;AN=2;DP=42;ExcessHet=3.0103;FS=0.000;MLEAC=2;MLEAF=1.00;MQ=41.55;QD=31.04;SOR=0.788	GT:AD:DP:GQ:PL	1/1:0,42:42:99:1971,132,0
3L	12132179	.	C	G	2123.77	.	AC=2;AF=1.00;AN=2;DP=43;ExcessHet=3.0103;FS=0.000;MLEAC=2;MLEAF=1.00;MQ=41.61;QD=29.04;SOR=0.941	GT:AD:DP:GQ:PL	1/1:0,43:43:99:2152,144,0
3L	12132180	.	T	TAAA	2114.73	.	AC=2;AF=1.00;AN=2;DP=44;ExcessHet=3.0103;FS=0.000;MLEAC=2;MLEAF=1.00;MQ=41.67;QD=29.19;SOR=0.990	GT:AD:DP:GQ:PL	1/1:0,44:44:99:2152,144,0
3L	12132188	.	C	CAG	1974.73	.	AC=2;AF=1.00;AN=2;DP=45;ExcessHet=3.0103;FS=0.000;MLEAC=2;MLEAF=1.00;MQ=41.94;QD=35.17;SOR=0.829	GT:AD:DP:GQ:PL	1/1:0,45:45:99:2012,135,0
3L	12132249	.	G	C	1268.77	.	AC=2;AF=1.00;AN=2;DP=46;ExcessHet=3.0103;FS=0.000;MLEAC=2;MLEAF=1.00;MQ=42.90;QD=27.58;SOR=0.976	GT:AD:DP:GQ:PL	1/1:0,46:46:99:1297,138,0
3L	12132389	.	A	G	1902.77	.	AC=2;AF=1.00;AN=2;DP=43;ExcessHet=3.0103;FS=0.000;MLEAC=2;MLEAF=1.00;MQ=43.41;QD=26.93;SOR=1.455	GT:AD:DP:GQ:PL	1/1:0,43:43:99:1931,132,0
3L	12132396	.	T	C	1978.77	.	AC=2;AF=1.00;AN=2;DP=43;ExcessHet=3.0103;FS=0.000;MLEAC=2;MLEAF=1.00;MQ=43.41;QD=32.73;SOR=1.775	GT:AD:DP:GQ:PL	1/1:0,43:43:99:2007,138,0
3L	12132403	.	G	A	2035.77	.	AC=2;AF=1.00;AN=2;DP=48;ExcessHet=3.0103;FS=0.000;MLEAC=2;MLEAF=1.00;MQ=43.43;QD=27.76;SOR=1.863	GT:AD:DP:GQ:PL	1/1:0,48:48:99:2064,144,0
3L	12132570	.	G	T	888.77	.	AC=2;AF=1.00;AN=2;DP=34;ExcessHet=3.0103;FS=0.000;MLEAC=2;MLEAF=1.00;MQ=44.00;QD=26.14;SOR=0.811	GT:AD:DP:GQ:PL	1/1:0,34:34:99:917,102,0
3L	12132651	.	A	C	1280.77	.	AC=2;AF=1.00;AN=2;DP=30;ExcessHet=3.0103;FS=0.000;MLEAC=2;MLEAF=1.00;MQ=43.93;QD=30.00;SOR=0.826	GT:AD:DP:GQ:PL	1/1:0,30:30:90:1309,90,0
3L	12132654	.	T	C	1255.77	.	AC=2;AF=1.00;AN=2;DP=28;ExcessHet=3.0103;FS=0.000;MLEAC=2;MLEAF=1.00;MQ=43.93;QD=29.09;SOR=0.693	GT:AD:DP:GQ:PL	1/1:0,28:28:87:1284,87,0
3L	12132987	.	G	A	1138.77	.	AC=2;AF=1.00;AN=2;DP=43;ExcessHet=3.0103;FS=0.000;MLEAC=2;MLEAF=1.00;MQ=43.93;QD=26.48;SOR=0.739	GT:AD:DP:GQ:PL	1/1:0,43:43:99:1167,128,0
3L	12133048	.	G	A	904.77	.	AC=2;AF=1.00;AN=2;DP=35;ExcessHet=3.0103;FS=0.000;MLEAC=2;MLEAF=1.00;MQ=44.00;QD=26.61;SOR=1.085	GT:AD:DP:GQ:PL	1/1:0,34:34:99:933,102,0
3L	12133803	.	A	ATAT	3157.73	.	AC=2;AF=1.00;AN=2;DP=72;ExcessHet=3.0103;FS=0.000;MLEAC=2;MLEAF=1.00;MQ=43.79;QD=27.40;SOR=0.980	GT:AD:DP:GQ:PL	1/1:0,69:69:99:3195,219,0
3L	12134032	.	C	T	3403.77	.	AC=2;AF=1.00;AN=2;DP=81;ExcessHet=3.0103;FS=0.000;MLEAC=2;MLEAF=1.00;MQ=43.84;QD=30.06;SOR=0.693	GT:AD:DP:GQ:PL	1/1:0,80:80:99:3432,244,0
3L	12134050	.	A	G	3526.77	.	AC=2;AF=1.00;AN=2;DP=79;ExcessHet=3.0103;FS=0.000;MLEAC=2;MLEAF=1.00;MQ=43.83;QD=27.13;SOR=0.976	GT:AD:DP:GQ:PL	1/1:0,78:78:99:3555,238,0
3L	12134061	.	T	G	3301.77	.	AC=2;AF=1.00;AN=2;DP=74;ExcessHet=3.0103;FS=0.000;MLEAC=2;MLEAF=1.00;MQ=43.92;QD=27.92;SOR=1.103	GT:AD:DP:GQ:PL	1/1:0,73:73:99:3330,223,0
3L	12134077	.	C	T	3373.77	.	AC=2;AF=1.00;AN=2;BaseQRankSum=-1.698;ClippingRankSum=0.000;DP=82;ExcessHet=3.0103;FS=0.000;MLEAC=2;MLEAF=1.00;MQ=43.93;MQRankSum=-0.131;QD=24.84;ReadPosRankSum=1.713;SOR=0.372	GT:AD:DP:GQ:PL	1/1:1,80:81:99:3402,207,0
3L	12134141	.	T	G	1651.77	.	AC=2;AF=1.00;AN=2;BaseQRankSum=-0.719;ClippingRankSum=0.000;DP=67;ExcessHet=3.0103;FS=0.000;MLEAC=2;MLEAF=1.00;MQ=44.00;MQRankSum=0.000;QD=25.03;ReadPosRankSum=-1.871;SOR=1.306	GT:AD:DP:GQ:PL	1/1:2,64:66:99:1680,143,0
3L	12134178	.	A	G	2562.77	.	AC=2;AF=1.00;AN=2;BaseQRankSum=-0.570;ClippingRankSum=0.000;DP=63;ExcessHet=3.0103;FS=0.000;MLEAC=2;MLEAF=1.00;MQ=44.00;MQRankSum=0.000;QD=26.96;ReadPosRankSum=-0.671;SOR=0.625	GT:AD:DP:GQ:PL	1/1:1,61:62:99:2591,130,0
3L	12134188	.	T	C	2434.77	.	AC=2;AF=1.00;AN=2;BaseQRankSum=-1.495;ClippingRankSum=0.000;DP=59;ExcessHet=3.0103;FS=0.000;MLEAC=2;MLEAF=1.00;MQ=44.00;MQRankSum=0.000;QD=31.57;ReadPosRankSum=-0.271;SOR=0.598	GT:AD:DP:GQ:PL	1/1:1,57:58:99:2463,118,0
3L	12134220	.	G	A	1427.77	.	AC=2;AF=1.00;AN=2;BaseQRankSum=1.149;ClippingRankSum=0.000;DP=59;ExcessHet=3.0103;FS=0.000;MLEAC=2;MLEAF=1.00;MQ=43.97;MQRankSum=0.000;QD=25.05;ReadPosRankSum=1.769;SOR=0.512	GT:AD:DP:GQ:PL	1/1:1,56:57:99:1456,142,0
3L	12134314	.	T	A	2009.77	.	AC=2;AF=1.00;AN=2;DP=75;ExcessHet=3.0103;FS=0.000;MLEAC=2;MLEAF=1.00;MQ=43.62;QD=26.80;SOR=0.955	GT:AD:DP:GQ:PL	1/1:0,75:75:99:2038,225,0
3L	12134399	.	G	A	1467.77	.	AC=2;AF=1.00;AN=2;BaseQRankSum=1.837;ClippingRankSum=0.000;DP=56;ExcessHet=3.0103;FS=3.168;MLEAC=2;MLEAF=1.00;MQ=43.97;MQRankSum=0.000;QD=26.21;ReadPosRankSum=-0.248;SOR=0.395	GT:AD:DP:GQ:PL	1/1:1,55:56:99:1496,158,0
3L	12134419	.	A	G	1478.77	.	AC=2;AF=1.00;AN=2;DP=55;ExcessHet=3.0103;FS=0.000;MLEAC=2;MLEAF=1.00;MQ=43.96;QD=26.89;SOR=0.804	GT:AD:DP:GQ:PL	1/1:0,55:55:99:1507,165,0
3L	12134443	.	A	T	1427.77	.	AC=2;AF=1.00;AN=2;DP=52;ExcessHet=3.0103;FS=0.000;MLEAC=2;MLEAF=1.00;MQ=43.96;QD=27.46;SOR=0.770	GT:AD:DP:GQ:PL	1/1:0,52:52:99:1456,156,0
3L	12134470	.	C	T	1399.77	.	AC=2;AF=1.00;AN=2;DP=52;ExcessHet=3.0103;FS=0.000;MLEAC=2;MLEAF=1.00;MQ=43.92;QD=27.45;SOR=0.813	GT:AD:DP:GQ:PL	1/1:0,51:51:99:1428,153,0
3L	12134492	.	A	G	1415.77	.	AC=2;AF=1.00;AN=2;DP=54;ExcessHet=3.0103;FS=0.000;MLEAC=2;MLEAF=1.00;MQ=43.93;QD=26.22;SOR=0.693	GT:AD:DP:GQ:PL	1/1:0,54:54:99:1444,161,0
3L	12134503	.	A	G	1546.77	.	AC=2;AF=1.00;AN=2;DP=58;ExcessHet=3.0103;FS=0.000;MLEAC=2;MLEAF=1.00;MQ=43.90;QD=26.67;SOR=0.836	GT:AD:DP:GQ:PL	1/1:0,58:58:99:1575,174,0
3L	12134592	.	C	T	2674.77	.	AC=2;AF=1.00;AN=2;DP=60;ExcessHet=3.0103;FS=0.000;MLEAC=2;MLEAF=1.00;MQ=43.90;QD=33.45;SOR=0.831	GT:AD:DP:GQ:PL	1/1:0,60:60:99:2703,184,0
3L	12134594	.	G	A	2674.77	.	AC=2;AF=1.00;AN=2;DP=60;ExcessHet=3.0103;FS=0.000;MLEAC=2;MLEAF=1.00;MQ=43.90;QD=29.47;SOR=0.906	GT:AD:DP:GQ:PL	1/1:0,60:60:99:2703,184,0
3L	12134712	.	G	T	2758.77	.	AC=2;AF=1.00;AN=2;DP=63;ExcessHet=3.0103;FS=0.000;MLEAC=2;MLEAF=1.00;MQ=43.92;QD=22.15;SOR=1.010	GT:AD:DP:GQ:PL	1/1:0,63:63:99:2787,190,0
3L	12134713	.	T	A	2758.77	.	AC=2;AF=1.00;AN=2;DP=62;ExcessHet=3.0103;FS=0.000;MLEAC=2;MLEAF=1.00;MQ=43.92;QD=30.49;SOR=1.057	GT:AD:DP:GQ:PL	1/1:0,62:62:99:2787,190,0
3L	12134775	.	G	A	1822.77	.	AC=2;AF=1.00;AN=2;DP=67;ExcessHet=3.0103;FS=0.000;MLEAC=2;MLEAF=1.00;MQ=44.00;QD=27.21;SOR=1.318	GT:AD:DP:GQ:PL	1/1:0,67:67:99:1851,201,0
3L	12134929	.	G	C	2946.77	.	AC=2;AF=1.00;AN=2;DP=67;ExcessHet=3.0103;FS=0.000;MLEAC=2;MLEAF=1.00;MQ=43.93;QD=27.66;SOR=1.318	GT:AD:DP:GQ:PL	1/1:0,67:67:99:2975,204,0
3L	12134933	.	C	T	2941.77	.	AC=2;AF=1.00;AN=2;DP=66;ExcessHet=3.0103;FS=0.000;MLEAC=2;MLEAF=1.00;MQ=43.93;QD=30.61;SOR=1.196	GT:AD:DP:GQ:PL	1/1:0,66:66:99:2970,204,0
3L	12134967	.	G	A	1813.77	.	AC=2;AF=1.00;AN=2;DP=66;ExcessHet=3.0103;FS=0.000;MLEAC=2;MLEAF=1.00;MQ=43.97;QD=27.48;SOR=0.886	GT:AD:DP:GQ:PL	1/1:0,66:66:99:1842,198,0
3L	12135057	.	G	A	1873.77	.	AC=2;AF=1.00;AN=2;DP=69;ExcessHet=3.0103;FS=0.000;MLEAC=2;MLEAF=1.00;MQ=43.97;QD=27.16;SOR=0.722	GT:AD:DP:GQ:PL	1/1:0,69:69:99:1902,207,0
3L	12135099	.	C	T	2917.77	.	AC=2;AF=1.00;AN=2;DP=69;ExcessHet=3.0103;FS=0.000;MLEAC=2;MLEAF=1.00;MQ=43.94;QD=29.50;SOR=0.722	GT:AD:DP:GQ:PL	1/1:0,69:69:99:2946,208,0
3L	12135123	.	A	G	2921.77	.	AC=2;AF=1.00;AN=2;DP=69;ExcessHet=3.0103;FS=0.000;MLEAC=2;MLEAF=1.00;MQ=43.94;QD=36.98;SOR=0.844	GT:AD:DP:GQ:PL	1/1:0,69:69:99:2950,208,0
3L	12135228	.	G	A	1302.77	.	AC=2;AF=1.00;AN=2;DP=48;ExcessHet=3.0103;FS=0.000;MLEAC=2;MLEAF=1.00;MQ=44.00;QD=27.14;SOR=0.866	GT:AD:DP:GQ:PL	1/1:0,48:48:99:1331,144,0
3L	12135268	.	C	T	2244.77	.	AC=2;AF=1.00;AN=2;DP=55;ExcessHet=3.0103;FS=0.000;MLEAC=2;MLEAF=1.00;MQ=44.00;QD=37.41;SOR=0.970	GT:AD:DP:GQ:PL	1/1:0,55:55:99:2273,165,0
3L	12135291	.	A	G	2290.77	.	AC=2;AF=1.00;AN=2;DP=56;ExcessHet=3.0103;FS=0.000;MLEAC=2;MLEAF=1.00;MQ=44.00;QD=25.65;SOR=0.693	GT:AD:DP:GQ:PL	1/1:0,56:56:99:2319,168,0
3L	12135369	.	G	C	1603.77	.	AC=2;AF=1.00;AN=2;DP=60;ExcessHet=3.0103;FS=0.000;MLEAC=2;MLEAF=1.00;MQ=44.00;QD=26.73;SOR=1.160	GT:AD:DP:GQ:PL	1/1:0,60:60:99:1632,180,0
3L	12136362	.	G	A	1328.77	.	AC=2;AF=1.00;AN=2;DP=50;ExcessHet=3.0103;FS=0.000;MLEAC=2;MLEAF=1.00;MQ=43.84;QD=26.58;SOR=1.157	GT:AD:DP:GQ:PL	1/1:0,50:50:99:1357,150,0
3L	12137299	.	C	A	1575.77	.	AC=2;AF=1.00;AN=2;DP=60;ExcessHet=3.0103;FS=0.000;MLEAC=2;MLEAF=1.00;MQ=43.38;QD=26.26;SOR=1.160	GT:AD:DP:GQ:PL	1/1:0,60:60:99:1604,179,0
3L	12137314	.	T	A	2638.77	.	AC=2;AF=1.00;AN=2;DP=60;ExcessHet=3.0103;FS=0.000;MLEAC=2;MLEAF=1.00;MQ=43.69;QD=27.22;SOR=0.986	GT:AD:DP:GQ:PL	1/1:0,60:60:99:2667,184,0
3L	12137319	.	A	T	2640.77	.	AC=2;AF=1.00;AN=2;DP=61;ExcessHet=3.0103;FS=0.000;MLEAC=2;MLEAF=1.00;MQ=43.70;QD=30.77;SOR=0.941	GT:AD:DP:GQ:PL	1/1:0,61:61:99:2669,184,0
3L	12137491	.	A	C	1731.77	.	AC=2;AF=1.00;AN=2;DP=65;ExcessHet=3.0103;FS=0.000;MLEAC=2;MLEAF=1.00;MQ=43.93;QD=26.64;SOR=0.723	GT:AD:DP:GQ:PL	1/1:0,65:65:99:1760,195,0
3L	12137534	.	T	A	1805.77	.	AC=2;AF=1.00;AN=2;DP=69;ExcessHet=3.0103;FS=0.000;MLEAC=2;MLEAF=1.00;MQ=43.93;QD=26.17;SOR=0.781	GT:AD:DP:GQ:PL	1/1:0,69:69:99:1834,207,0
3L	12137553	.	T	G	1554.77	.	AC=2;AF=1.00;AN=2;DP=60;ExcessHet=3.0103;FS=0.000;MLEAC=2;MLEAF=1.00;MQ=43.92;QD=25.91;SOR=0.760	GT:AD:DP:GQ:PL	1/1:0,60:60:99:1583,179,0
3L	12137595	.	A	G	2386.77	.	AC=2;AF=1.00;AN=2;DP=55;ExcessHet=3.0103;FS=0.000;MLEAC=2;MLEAF=1.00;MQ=43.81;QD=25.58;SOR=0.804	GT:AD:DP:GQ:PL	1/1:0,55:55:99:2415,169,0
3L	12137604	.	T	G	2368.77	.	AC=2;AF=1.00;AN=2;DP=54;ExcessHet=3.0103;FS=0.000;MLEAC=2;MLEAF=1.00;MQ=43.80;QD=26.32;SOR=0.693	GT:AD:DP:GQ:PL	1/1:0,54:54:99:2397,166,0
3L	12137912	.	A	T	1378.77	.	AC=2;AF=1.00;AN=2;DP=52;ExcessHet=3.0103;FS=0.000;MLEAC=2;MLEAF=1.00;MQ=42.97;QD=26.51;SOR=0.693	GT:AD:DP:GQ:PL	1/1:0,52:52:99:1407,156,0
3L	12137977	.	T	TCTTATAAAATTTAGGAAGGCGATAATTCAGG	1939.73	.	AC=2;AF=1.00;AN=2;DP=40;ExcessHet=3.0103;FS=0.000;MLEAC=2;MLEAF=1.00;MQ=42.15;QD=29.53;SOR=1.061	GT:AD:DP:GQ:PL	1/1:0,36:36:99:1977,131,0
3L	12138008	.	C	T	983.77	.	AC=2;AF=1.00;AN=2;DP=42;ExcessHet=3.0103;FS=0.000;MLEAC=2;MLEAF=1.00;MQ=42.41;QD=23.42;SOR=0.693	GT:AD:DP:GQ:PL	1/1:0,42:42:99:1012,123,0
3L	12139268	.	A	T	1640.77	.	AC=2;AF=1.00;AN=2;DP=61;ExcessHet=3.0103;FS=0.000;MLEAC=2;MLEAF=1.00;MQ=43.84;QD=26.90;SOR=0.793	GT:AD:DP:GQ:PL	1/1:0,61:61:99:1669,183,0
3L	12139300	.	T	C	1576.77	.	AC=2;AF=1.00;AN=2;DP=62;ExcessHet=3.0103;FS=0.000;MLEAC=2;MLEAF=1.00;MQ=44.00;QD=26.28;SOR=0.760	GT:AD:DP:GQ:PL	1/1:0,60:60:99:1605,179,0
3L	12139347	3L_12139347_SNP	G	T	1581.77	.	AC=2;AF=1.00;AN=2;DB;DP=61;ExcessHet=3.0103;FS=0.000;MLEAC=2;MLEAF=1.00;MQ=44.00;QD=26.81;SOR=0.950	GT:AD:DP:GQ:PL	1/1:0,59:59:99:1610,177,0
3L	12139395	.	T	C	1835.77	.	AC=2;AF=1.00;AN=2;DP=70;ExcessHet=3.0103;FS=0.000;MLEAC=2;MLEAF=1.00;MQ=44.00;QD=27.00;SOR=0.752	GT:AD:DP:GQ:PL	1/1:0,68:68:99:1864,204,0
3L	12139450	.	C	CA	1270.73	.	AC=2;AF=1.00;AN=2;BaseQRankSum=-1.479;ClippingRankSum=0.000;DP=72;ExcessHet=3.0103;FS=8.274;MLEAC=2;MLEAF=1.00;MQ=44.00;MQRankSum=0.000;QD=19.55;ReadPosRankSum=-0.039;SOR=1.061	GT:AD:DP:GQ:PL	1/1:2,63:65:99:1308,156,0
3L	12139589	.	G	A	1894.77	.	AC=2;AF=1.00;AN=2;DP=71;ExcessHet=3.0103;FS=0.000;MLEAC=2;MLEAF=1.00;MQ=43.97;QD=26.69;SOR=1.117	GT:AD:DP:GQ:PL	1/1:0,71:71:99:1923,213,0
3L	12139759	.	C	T	1315.77	.	AC=2;AF=1.00;AN=2;DP=51;ExcessHet=3.0103;FS=0.000;MLEAC=2;MLEAF=1.00;MQ=43.96;QD=26.32;SOR=1.519	GT:AD:DP:GQ:PL	1/1:0,50:50:99:1344,149,0
3L	12139794	.	A	G	1392.77	.	AC=2;AF=1.00;AN=2;DP=55;ExcessHet=3.0103;FS=0.000;MLEAC=2;MLEAF=1.00;MQ=43.84;QD=25.79;SOR=1.445	GT:AD:DP:GQ:PL	1/1:0,54:54:99:1421,161,0
3L	12140034	.	A	T	1318.77	.	AC=2;AF=1.00;AN=2;BaseQRankSum=0.308;ClippingRankSum=0.000;DP=52;ExcessHet=3.0103;FS=0.000;MLEAC=2;MLEAF=1.00;MQ=43.94;MQRankSum=0.000;QD=25.86;ReadPosRankSum=-0.648;SOR=1.329	GT:AD:DP:GQ:PL	1/1:1,50:51:99:1347,125,0
3L	12140171	.	G	A	2128.77	.	AC=2;AF=1.00;AN=2;BaseQRankSum=0.204;ClippingRankSum=0.000;DP=82;ExcessHet=3.0103;FS=0.000;MLEAC=2;MLEAF=1.00;MQ=43.88;MQRankSum=-0.171;QD=26.28;ReadPosRankSum=1.059;SOR=0.372	GT:AD:DP:GQ:PL	1/1:1,80:81:99:2157,215,0
3L	12140295	.	C	A	1819.77	.	AC=2;AF=1.00;AN=2;BaseQRankSum=-0.053;ClippingRankSum=0.000;DP=69;ExcessHet=3.0103;FS=0.000;MLEAC=2;MLEAF=1.00;MQ=43.91;MQRankSum=-0.142;QD=26.37;ReadPosRankSum=0.981;SOR=0.247	GT:AD:DP:GQ:PL	1/1:1,68:69:99:1848,179,0
3L	12140383	.	A	G	1445.77	.	AC=2;AF=1.00;AN=2;DP=57;ExcessHet=3.0103;FS=0.000;MLEAC=2;MLEAF=1.00;MQ=43.79;QD=25.82;SOR=0.922	GT:AD:DP:GQ:PL	1/1:0,56:56:99:1474,167,0
3L	12140452	.	T	TATATGAA	2442.73	.	AC=2;AF=1.00;AN=2;DP=53;ExcessHet=3.0103;FS=0.000;MLEAC=2;MLEAF=1.00;MQ=43.67;QD=31.43;SOR=1.179	GT:AD:DP:GQ:PL	1/1:0,53:53:99:2480,168,0
3L	12140485	.	C	G	1372.77	.	AC=2;AF=1.00;AN=2;DP=52;ExcessHet=3.0103;FS=0.000;MLEAC=2;MLEAF=1.00;MQ=43.70;QD=26.40;SOR=1.036	GT:AD:DP:GQ:PL	1/1:0,52:52:99:1401,156,0
3L	12140635	.	C	A	108.98	.	AC=2;AF=1.00;AN=2;BaseQRankSum=0.887;ClippingRankSum=0.000;DP=12;ExcessHet=3.0103;FS=4.260;MLEAC=2;MLEAF=1.00;MQ=43.26;MQRankSum=-0.157;QD=13.62;ReadPosRankSum=0.000;SOR=1.447	GT:AD:DP:GQ:PL	1/1:1,7:8:13:137,13,0
3L	12140744	.	G	A	963.77	.	AC=2;AF=1.00;AN=2;DP=37;ExcessHet=3.0103;FS=0.000;MLEAC=2;MLEAF=1.00;MQ=43.79;QD=26.77;SOR=0.927	GT:AD:DP:GQ:PL	1/1:0,36:36:99:992,108,0
3L	12140883	.	C	T	1323.77	.	AC=2;AF=1.00;AN=2;DP=50;ExcessHet=3.0103;FS=0.000;MLEAC=2;MLEAF=1.00;MQ=44.00;QD=26.48;SOR=0.773	GT:AD:DP:GQ:PL	1/1:0,50:50:99:1352,149,0
3L	12141257	.	G	T	1507.77	.	AC=2;AF=1.00;AN=2;DP=58;ExcessHet=3.0103;FS=0.000;MLEAC=2;MLEAF=1.00;MQ=43.80;QD=26.00;SOR=0.762	GT:AD:DP:GQ:PL	1/1:0,58:58:99:1536,173,0
3L	12141418	.	A	T	1465.77	.	AC=2;AF=1.00;AN=2;DP=56;ExcessHet=3.0103;FS=0.000;MLEAC=2;MLEAF=1.00;MQ=44.00;QD=26.65;SOR=1.159	GT:AD:DP:GQ:PL	1/1:0,55:55:99:1494,165,0
3L	12141601	.	G	A	1182.77	.	AC=2;AF=1.00;AN=2;DP=44;ExcessHet=3.0103;FS=0.000;MLEAC=2;MLEAF=1.00;MQ=43.71;QD=26.88;SOR=0.883	GT:AD:DP:GQ:PL	1/1:0,44:44:99:1211,132,0
3L	12141621	.	C	G	1990.77	.	AC=2;AF=1.00;AN=2;DP=45;ExcessHet=3.0103;FS=0.000;MLEAC=2;MLEAF=1.00;MQ=43.59;QD=30.07;SOR=0.829	GT:AD:DP:GQ:PL	1/1:0,45:45:99:2019,138,0
3L	12141623	.	C	G	1990.77	.	AC=2;AF=1.00;AN=2;DP=44;ExcessHet=3.0103;FS=0.000;MLEAC=2;MLEAF=1.00;MQ=43.58;QD=35.68;SOR=0.784	GT:AD:DP:GQ:PL	1/1:0,44:44:99:2019,138,0
3L	12141664	.	T	C	1031.77	.	AC=2;AF=1.00;AN=2;BaseQRankSum=-0.896;ClippingRankSum=0.000;DP=44;ExcessHet=3.0103;FS=0.000;MLEAC=2;MLEAF=1.00;MQ=43.51;MQRankSum=1.785;QD=23.45;ReadPosRankSum=1.182;SOR=0.330	GT:AD:DP:GQ:PL	1/1:1,43:44:99:1060,101,0
3L	12141718	.	A	G	1257.77	.	AC=2;AF=1.00;AN=2;DP=47;ExcessHet=3.0103;FS=0.000;MLEAC=2;MLEAF=1.00;MQ=43.46;QD=26.76;SOR=0.823	GT:AD:DP:GQ:PL	1/1:0,47:47:99:1286,141,0
3L	12141737	.	T	C	2086.77	.	AC=2;AF=1.00;AN=2;DP=46;ExcessHet=3.0103;FS=0.000;MLEAC=2;MLEAF=1.00;MQ=43.23;QD=28.35;SOR=0.693	GT:AD:DP:GQ:PL	1/1:0,46:46:99:2115,141,0
3L	12141741	.	A	T	2176.77	.	AC=2;AF=1.00;AN=2;DP=48;ExcessHet=3.0103;FS=0.000;MLEAC=2;MLEAF=1.00;MQ=43.26;QD=31.23;SOR=0.776	GT:AD:DP:GQ:PL	1/1:0,48:48:99:2205,147,0
3L	12141744	.	C	G	2131.77	.	AC=2;AF=1.00;AN=2;DP=47;ExcessHet=3.0103;FS=0.000;MLEAC=2;MLEAF=1.00;MQ=43.25;QD=25.04;SOR=0.735	GT:AD:DP:GQ:PL	1/1:0,47:47:99:2160,144,0
3L	12141747	.	GTAC	G	2076.73	.	AC=2;AF=1.00;AN=2;DP=46;ExcessHet=3.0103;FS=0.000;MLEAC=2;MLEAF=1.00;MQ=43.23;QD=31.07;SOR=0.780	GT:AD:DP:GQ:PL	1/1:0,46:46:99:2114,141,0
3L	12141752	.	T	TCA	2076.73	.	AC=2;AF=1.00;AN=2;DP=47;ExcessHet=3.0103;FS=0.000;MLEAC=2;MLEAF=1.00;MQ=43.00;QD=32.23;SOR=0.693	GT:AD:DP:GQ:PL	1/1:0,46:46:99:2114,141,0
3L	12141768	.	T	C	2195.77	.	AC=2;AF=1.00;AN=2;DP=50;ExcessHet=3.0103;FS=0.000;MLEAC=2;MLEAF=1.00;MQ=43.14;QD=30.93;SOR=0.818	GT:AD:DP:GQ:PL	1/1:0,49:49:99:2224,150,0
3L	12141771	.	T	C	2224.77	.	AC=2;AF=1.00;AN=2;DP=51;ExcessHet=3.0103;FS=0.000;MLEAC=2;MLEAF=1.00;MQ=43.16;QD=31.23;SOR=0.773	GT:AD:DP:GQ:PL	1/1:0,50:50:99:2253,153,0
3L	12141778	.	C	T	2131.77	.	AC=2;AF=1.00;AN=2;DP=49;ExcessHet=3.0103;FS=0.000;MLEAC=2;MLEAF=1.00;MQ=43.17;QD=27.44;SOR=0.776	GT:AD:DP:GQ:PL	1/1:0,48:48:99:2160,147,0
3L	12141947	.	T	C	990.77	.	AC=2;AF=1.00;AN=2;DP=37;ExcessHet=3.0103;FS=0.000;MLEAC=2;MLEAF=1.00;MQ=44.00;QD=26.78;SOR=0.984	GT:AD:DP:GQ:PL	1/1:0,37:37:99:1019,111,0
3L	12142058	.	T	C	1687.77	.	AC=2;AF=1.00;AN=2;DP=41;ExcessHet=3.0103;FS=0.000;MLEAC=2;MLEAF=1.00;MQ=43.90;QD=26.41;SOR=0.793	GT:AD:DP:GQ:PL	1/1:0,40:40:99:1716,120,0
3L	12142078	.	G	A	1745.77	.	AC=2;AF=1.00;AN=2;DP=41;ExcessHet=3.0103;FS=0.000;MLEAC=2;MLEAF=1.00;MQ=43.86;QD=32.99;SOR=0.902	GT:AD:DP:GQ:PL	1/1:0,40:40:99:1774,120,0
3L	12142091	.	T	C	1634.77	.	AC=2;AF=1.00;AN=2;DP=36;ExcessHet=3.0103;FS=0.000;MLEAC=2;MLEAF=1.00;MQ=43.84;QD=25.78;SOR=1.002	GT:AD:DP:GQ:PL	1/1:0,35:35:99:1663,114,0
3L	12142144	.	A	G	860.77	.	AC=2;AF=1.00;AN=2;DP=37;ExcessHet=3.0103;FS=0.000;MLEAC=2;MLEAF=1.00;MQ=43.84;QD=25.32;SOR=0.693	GT:AD:DP:GQ:PL	1/1:0,34:34:99:889,101,0
3L	12142297	.	C	T	1196.77	.	AC=2;AF=1.00;AN=2;DP=46;ExcessHet=3.0103;FS=0.000;MLEAC=2;MLEAF=1.00;MQ=44.00;QD=26.02;SOR=0.874	GT:AD:DP:GQ:PL	1/1:0,46:46:99:1225,137,0
3L	12142324	.	T	C	1032.77	.	AC=2;AF=1.00;AN=2;DP=39;ExcessHet=3.0103;FS=0.000;MLEAC=2;MLEAF=1.00;MQ=44.00;QD=26.48;SOR=1.096	GT:AD:DP:GQ:PL	1/1:0,39:39:99:1061,116,0
3L	12142387	.	C	T	1016.77	.	AC=2;AF=1.00;AN=2;DP=38;ExcessHet=3.0103;FS=0.000;MLEAC=2;MLEAF=1.00;MQ=43.13;QD=26.76;SOR=1.040	GT:AD:DP:GQ:PL	1/1:0,38:38:99:1045,114,0
3L	12142929	.	A	G	2463.77	.	AC=2;AF=1.00;AN=2;DP=57;ExcessHet=3.0103;FS=0.000;MLEAC=2;MLEAF=1.00;MQ=44.00;QD=29.65;SOR=0.800	GT:AD:DP:GQ:PL	1/1:0,57:57:99:2492,172,0
3L	12142952	.	A	C	2823.77	.	AC=2;AF=1.00;AN=2;DP=63;ExcessHet=3.0103;FS=0.000;MLEAC=2;MLEAF=1.00;MQ=44.00;QD=28.89;SOR=0.724	GT:AD:DP:GQ:PL	1/1:0,63:63:99:2852,193,0
3L	12142953	.	A	G	2796.77	.	AC=2;AF=1.00;AN=2;DP=61;ExcessHet=3.0103;FS=0.000;MLEAC=2;MLEAF=1.00;MQ=44.00;QD=34.39;SOR=0.725	GT:AD:DP:GQ:PL	1/1:0,61:61:99:2825,190,0
3L	12143018	.	G	C	1509.77	.	AC=2;AF=1.00;AN=2;DP=57;ExcessHet=3.0103;FS=0.000;MLEAC=2;MLEAF=1.00;MQ=44.00;QD=26.96;SOR=0.693	GT:AD:DP:GQ:PL	1/1:0,56:56:99:1538,168,0
3L	12143891	.	G	A	1045.77	.	AC=2;AF=1.00;AN=2;DP=40;ExcessHet=3.0103;FS=0.000;MLEAC=2;MLEAF=1.00;MQ=44.00;QD=26.14;SOR=0.902	GT:AD:DP:GQ:PL	1/1:0,40:40:99:1074,119,0
```
