## Supplementary material for "The *Tofu* mutation restores female fertility to *Drosophila* with a null *BEAF* mutation": VCF file S6: fileS6_tofu.vcf (part 7 of 13)

```
3L	13582290	.	C	G	411.77	.	AC=1;AF=0.500;AN=2;BaseQRankSum=0.711;ClippingRankSum=0.000;DP=30;ExcessHet=3.0103;FS=0.000;MLEAC=1;MLEAF=0.500;MQ=44.00;MQRankSum=0.000;QD=14.71;ReadPosRankSum=-0.316;SOR=0.644	GT:AD:DP:GQ:PL	0/1:9,19:28:99:440,0,128
3L	13582491	.	G	T	637.77	.	AC=1;AF=0.500;AN=2;BaseQRankSum=-0.264;ClippingRankSum=0.000;DP=43;ExcessHet=3.0103;FS=0.000;MLEAC=1;MLEAF=0.500;MQ=44.00;MQRankSum=0.000;QD=15.18;ReadPosRankSum=0.576;SOR=0.655	GT:AD:DP:GQ:PL	0/1:11,31:42:99:666,0,159
3L	13583277	.	T	A	612.77	.	AC=1;AF=0.500;AN=2;BaseQRankSum=0.799;ClippingRankSum=0.000;DP=39;ExcessHet=3.0103;FS=3.330;MLEAC=1;MLEAF=0.500;MQ=43.32;MQRankSum=-1.009;QD=15.71;ReadPosRankSum=-0.467;SOR=0.887	GT:AD:DP:GQ:PL	0/1:10,29:39:99:641,0,162
3L	13583564	.	GTTTCTTCGC	G	925.73	.	AC=1;AF=0.500;AN=2;BaseQRankSum=0.927;ClippingRankSum=0.000;DP=41;ExcessHet=3.0103;FS=7.359;MLEAC=1;MLEAF=0.500;MQ=43.60;MQRankSum=0.466;QD=23.74;ReadPosRankSum=-0.573;SOR=1.401	GT:AD:DP:GQ:PL	0/1:15,24:39:99:963,0,550
3L	13584347	.	G	A	868.77	.	AC=1;AF=0.500;AN=2;BaseQRankSum=0.088;ClippingRankSum=0.000;DP=49;ExcessHet=3.0103;FS=10.679;MLEAC=1;MLEAF=0.500;MQ=43.62;MQRankSum=-0.891;QD=17.73;ReadPosRankSum=1.346;SOR=0.895	GT:AD:DP:GQ:PL	0/1:11,38:49:99:897,0,166
3L	13584408	.	C	T	783.77	.	AC=1;AF=0.500;AN=2;BaseQRankSum=0.325;ClippingRankSum=0.000;DP=49;ExcessHet=3.0103;FS=6.645;MLEAC=1;MLEAF=0.500;MQ=43.54;MQRankSum=-1.603;QD=16.00;ReadPosRankSum=1.485;SOR=0.734	GT:AD:DP:GQ:PL	0/1:14,35:49:99:812,0,203
3L	13584521	.	G	GCGCA	1476.73	.	AC=1;AF=0.500;AN=2;BaseQRankSum=0.784;ClippingRankSum=0.000;DP=49;ExcessHet=3.0103;FS=1.275;MLEAC=1;MLEAF=0.500;MQ=42.97;MQRankSum=-2.855;QD=30.77;ReadPosRankSum=0.720;SOR=0.402	GT:AD:DP:GQ:PL	0/1:13,35:48:99:1514,0,434
3L	13584528	.	T	TGTGTGTGAGC	1636.73	.	AC=1;AF=0.500;AN=2;BaseQRankSum=1.874;ClippingRankSum=0.000;DP=51;ExcessHet=3.0103;FS=4.700;MLEAC=1;MLEAF=0.500;MQ=42.92;MQRankSum=-3.000;QD=32.73;ReadPosRankSum=-0.166;SOR=0.751	GT:AD:DP:GQ:PL	0/1:13,37:50:99:1674,0,422
3L	13584569	.	C	G	773.77	.	AC=1;AF=0.500;AN=2;BaseQRankSum=-0.872;ClippingRankSum=0.000;DP=51;ExcessHet=3.0103;FS=0.000;MLEAC=1;MLEAF=0.500;MQ=42.98;MQRankSum=-3.186;QD=15.48;ReadPosRankSum=-1.727;SOR=0.628	GT:AD:DP:GQ:PL	0/1:13,37:50:99:802,0,215
3L	13584608	.	C	A	641.77	.	AC=1;AF=0.500;AN=2;BaseQRankSum=-0.923;ClippingRankSum=0.000;DP=45;ExcessHet=3.0103;FS=0.000;MLEAC=1;MLEAF=0.500;MQ=43.26;MQRankSum=-2.631;QD=14.26;ReadPosRankSum=1.037;SOR=0.701	GT:AD:DP:GQ:PL	0/1:15,30:45:99:670,0,278
3L	13584671	.	TGC	T	1102.73	.	AC=1;AF=0.500;AN=2;BaseQRankSum=-0.546;ClippingRankSum=0.000;DP=40;ExcessHet=3.0103;FS=0.000;MLEAC=1;MLEAF=0.500;MQ=43.63;MQRankSum=-1.688;QD=27.57;ReadPosRankSum=-1.152;SOR=0.693	GT:AD:DP:GQ:PL	0/1:12,28:40:99:1140,0,420
3L	13584675	.	GTGC	G	1102.73	.	AC=1;AF=0.500;AN=2;BaseQRankSum=-1.103;ClippingRankSum=0.000;DP=40;ExcessHet=3.0103;FS=0.000;MLEAC=1;MLEAF=0.500;MQ=43.63;MQRankSum=-1.688;QD=27.57;SOR=0.693	GT:AD:DP:GQ:PL	0/1:12,28:40:99:1140,0,420
3L	13584774	.	G	C	601.77	.	AC=1;AF=0.500;AN=2;BaseQRankSum=-2.309;ClippingRankSum=0.000;DP=45;ExcessHet=3.0103;FS=0.000;MLEAC=1;MLEAF=0.500;MQ=43.87;MQRankSum=-1.289;QD=13.37;ReadPosRankSum=-1.274;SOR=0.760	GT:AD:DP:GQ:PL	0/1:16,29:45:99:630,0,315
3L	13585088	.	G	A	650.77	.	AC=1;AF=0.500;AN=2;BaseQRankSum=1.456;ClippingRankSum=0.000;DP=42;ExcessHet=3.0103;FS=1.321;MLEAC=1;MLEAF=0.500;MQ=44.00;MQRankSum=0.000;QD=15.49;ReadPosRankSum=-0.666;SOR=1.071	GT:AD:DP:GQ:PL	0/1:13,29:42:99:679,0,230
3L	13585281	.	A	C	732.77	.	AC=1;AF=0.500;AN=2;BaseQRankSum=-0.124;ClippingRankSum=0.000;DP=53;ExcessHet=3.0103;FS=2.446;MLEAC=1;MLEAF=0.500;MQ=44.00;MQRankSum=0.000;QD=13.83;ReadPosRankSum=1.012;SOR=0.594	GT:AD:DP:GQ:PL	0/1:19,34:53:99:761,0,360
3L	13585654	.	TGA	T	886.73	.	AC=1;AF=0.500;AN=2;BaseQRankSum=2.127;ClippingRankSum=0.000;DP=40;ExcessHet=3.0103;FS=5.179;MLEAC=1;MLEAF=0.500;MQ=43.95;MQRankSum=0.000;QD=23.97;ReadPosRankSum=0.314;SOR=1.708	GT:AD:DP:GQ:PL	0/1:14,23:37:99:924,0,519
3L	13585673	.	GA	G	917.73	.	AC=1;AF=0.500;AN=2;BaseQRankSum=-0.764;ClippingRankSum=0.000;DP=36;ExcessHet=3.0103;FS=3.164;MLEAC=1;MLEAF=0.500;MQ=44.00;MQRankSum=0.000;QD=25.49;ReadPosRankSum=-0.856;SOR=0.885	GT:AD:DP:GQ:PL	0/1:12,24:36:99:955,0,429
3L	13586358	.	C	A	615.77	.	AC=1;AF=0.500;AN=2;BaseQRankSum=-1.604;ClippingRankSum=0.000;DP=49;ExcessHet=3.0103;FS=2.410;MLEAC=1;MLEAF=0.500;MQ=44.00;MQRankSum=0.000;QD=12.57;ReadPosRankSum=-0.774;SOR=1.071	GT:AD:DP:GQ:PL	0/1:20,29:49:99:644,0,415
3L	13586835	.	C	A	774.77	.	AC=1;AF=0.500;AN=2;BaseQRankSum=1.371;ClippingRankSum=0.000;DP=55;ExcessHet=3.0103;FS=0.000;MLEAC=1;MLEAF=0.500;MQ=43.93;MQRankSum=-0.982;QD=14.35;ReadPosRankSum=1.958;SOR=0.704	GT:AD:DP:GQ:PL	0/1:18,36:54:99:803,0,318
3L	13587192	.	A	C	722.77	.	AC=1;AF=0.500;AN=2;BaseQRankSum=-1.206;ClippingRankSum=0.000;DP=49;ExcessHet=3.0103;FS=0.000;MLEAC=1;MLEAF=0.500;MQ=43.79;MQRankSum=0.529;QD=14.75;ReadPosRankSum=-0.204;SOR=0.643	GT:AD:DP:GQ:PL	0/1:16,33:49:99:751,0,309
3L	13587294	.	C	A	434.77	.	AC=1;AF=0.500;AN=2;BaseQRankSum=0.489;ClippingRankSum=0.000;DP=34;ExcessHet=3.0103;FS=1.440;MLEAC=1;MLEAF=0.500;MQ=43.64;MQRankSum=1.356;QD=13.59;ReadPosRankSum=-0.230;SOR=1.127	GT:AD:DP:GQ:PL	0/1:12,20:32:99:463,0,232
3L	13587390	.	C	CA	368.73	.	AC=1;AF=0.500;AN=2;BaseQRankSum=-1.097;ClippingRankSum=0.000;DP=35;ExcessHet=3.0103;FS=0.000;MLEAC=1;MLEAF=0.500;MQ=43.34;MQRankSum=-0.242;QD=11.17;ReadPosRankSum=0.020;SOR=0.776	GT:AD:DP:GQ:PL	0/1:10,23:33:99:406,0,116
3L	13587486	.	A	T	524.77	.	AC=1;AF=0.500;AN=2;BaseQRankSum=-1.002;ClippingRankSum=0.000;DP=35;ExcessHet=3.0103;FS=0.000;MLEAC=1;MLEAF=0.500;MQ=43.10;MQRankSum=-1.759;QD=14.99;ReadPosRankSum=-1.335;SOR=0.873	GT:AD:DP:GQ:PL	0/1:11,24:35:99:553,0,194
3L	13588899	.	CAAA	C	745.73	.	AC=1;AF=0.500;AN=2;BaseQRankSum=0.147;ClippingRankSum=0.000;DP=36;ExcessHet=3.0103;FS=1.574;MLEAC=1;MLEAF=0.500;MQ=44.00;MQRankSum=0.000;QD=22.60;ReadPosRankSum=1.156;SOR=1.195	GT:AD:DP:GQ:PL	0/1:10,23:33:99:783,0,299
3L	13589139	.	C	T	917.77	.	AC=1;AF=0.500;AN=2;BaseQRankSum=-1.274;ClippingRankSum=0.000;DP=49;ExcessHet=3.0103;FS=20.326;MLEAC=1;MLEAF=0.500;MQ=43.96;MQRankSum=-0.456;QD=18.73;ReadPosRankSum=0.171;SOR=1.558	GT:AD:DP:GQ:PL	0/1:10,39:49:99:946,0,120
3L	13589417	.	A	G	618.77	.	AC=1;AF=0.500;AN=2;BaseQRankSum=-2.914;ClippingRankSum=0.000;DP=41;ExcessHet=3.0103;FS=0.000;MLEAC=1;MLEAF=0.500;MQ=43.95;MQRankSum=1.608;QD=15.09;ReadPosRankSum=0.115;SOR=0.906	GT:AD:DP:GQ:PL	0/1:12,29:41:99:647,0,214
3L	13589588	.	C	G	443.77	.	AC=1;AF=0.500;AN=2;BaseQRankSum=-1.724;ClippingRankSum=0.000;DP=31;ExcessHet=3.0103;FS=1.544;MLEAC=1;MLEAF=0.500;MQ=44.00;MQRankSum=0.000;QD=14.32;ReadPosRankSum=0.446;SOR=1.230	GT:AD:DP:GQ:PL	0/1:10,21:31:99:472,0,185
3L	13589782	.	A	G	448.77	.	AC=1;AF=0.500;AN=2;BaseQRankSum=-0.748;ClippingRankSum=0.000;DP=34;ExcessHet=3.0103;FS=3.382;MLEAC=1;MLEAF=0.500;MQ=43.86;MQRankSum=2.121;QD=13.20;ReadPosRankSum=2.476;SOR=1.463	GT:AD:DP:GQ:PL	0/1:11,23:34:99:477,0,187
3L	13589830	.	CCCCA	C	656.73	.	AC=1;AF=0.500;AN=2;BaseQRankSum=-0.681;ClippingRankSum=0.000;DP=32;ExcessHet=3.0103;FS=1.576;MLEAC=1;MLEAF=0.500;MQ=43.94;MQRankSum=1.383;QD=21.89;ReadPosRankSum=0.877;SOR=1.371	GT:AD:DP:GQ:PL	0/1:11,19:30:99:694,0,310
3L	13589936	.	A	C	571.77	.	AC=1;AF=0.500;AN=2;BaseQRankSum=2.296;ClippingRankSum=0.000;DP=41;ExcessHet=3.0103;FS=0.000;MLEAC=1;MLEAF=0.500;MQ=44.00;MQRankSum=0.000;QD=13.95;ReadPosRankSum=-1.282;SOR=0.607	GT:AD:DP:GQ:PL	0/1:16,25:41:99:600,0,323
3L	13590237	.	G	T	544.77	.	AC=1;AF=0.500;AN=2;BaseQRankSum=0.902;ClippingRankSum=0.000;DP=43;ExcessHet=3.0103;FS=2.748;MLEAC=1;MLEAF=0.500;MQ=43.95;MQRankSum=-0.776;QD=12.97;ReadPosRankSum=-0.902;SOR=1.074	GT:AD:DP:GQ:PL	0/1:17,25:42:99:573,0,327
3L	13590369	.	A	C	493.77	.	AC=1;AF=0.500;AN=2;BaseQRankSum=-0.523;ClippingRankSum=0.000;DP=42;ExcessHet=3.0103;FS=4.360;MLEAC=1;MLEAF=0.500;MQ=44.00;MQRankSum=0.000;QD=11.76;ReadPosRankSum=-1.785;SOR=0.591	GT:AD:DP:GQ:PL	0/1:18,24:42:99:522,0,689
3L	13590954	.	A	AG	599.73	.	AC=1;AF=0.500;AN=2;BaseQRankSum=0.196;ClippingRankSum=0.000;DP=48;ExcessHet=3.0103;FS=0.000;MLEAC=1;MLEAF=0.500;MQ=43.94;MQRankSum=-0.782;QD=15.38;ReadPosRankSum=-0.343;SOR=0.560	GT:AD:DP:GQ:PL	0/1:16,23:39:99:637,0,568
3L	13591540	.	C	A	484.77	.	AC=1;AF=0.500;AN=2;BaseQRankSum=1.923;ClippingRankSum=0.000;DP=37;ExcessHet=3.0103;FS=3.029;MLEAC=1;MLEAF=0.500;MQ=44.00;MQRankSum=0.000;QD=13.10;ReadPosRankSum=2.414;SOR=0.428	GT:AD:DP:GQ:PL	0/1:14,23:37:99:513,0,253
3L	13591778	.	C	T	492.77	.	AC=1;AF=0.500;AN=2;BaseQRankSum=-0.463;ClippingRankSum=0.000;DP=40;ExcessHet=3.0103;FS=1.264;MLEAC=1;MLEAF=0.500;MQ=44.00;MQRankSum=0.000;QD=12.32;ReadPosRankSum=-0.378;SOR=0.694	GT:AD:DP:GQ:PL	0/1:16,24:40:99:521,0,309
3L	13592101	.	T	TG	1504.73	.	AC=1;AF=0.500;AN=2;BaseQRankSum=-0.718;ClippingRankSum=0.000;DP=47;ExcessHet=3.0103;FS=9.313;MLEAC=1;MLEAF=0.500;MQ=44.00;MQRankSum=0.000;QD=32.71;ReadPosRankSum=-0.363;SOR=0.889	GT:AD:DP:GQ:PL	0/1:8,38:46:99:1542,0,205
3L	13592115	.	G	T	1586.77	.	AC=1;AF=0.500;AN=2;BaseQRankSum=-2.470;ClippingRankSum=0.000;DP=50;ExcessHet=3.0103;FS=20.268;MLEAC=1;MLEAF=0.500;MQ=44.00;MQRankSum=0.000;QD=31.74;ReadPosRankSum=0.177;SOR=0.871	GT:AD:DP:GQ:PL	0/1:9,41:50:99:1615,0,221
3L	13597087	.	G	C	1650.77	.	AC=1;AF=0.500;AN=2;BaseQRankSum=1.067;ClippingRankSum=0.000;DP=55;ExcessHet=3.0103;FS=1.261;MLEAC=1;MLEAF=0.500;MQ=43.94;MQRankSum=-0.302;QD=30.01;ReadPosRankSum=-0.228;SOR=1.075	GT:AD:DP:GQ:PL	0/1:13,42:55:99:1679,0,401
3L	13597089	.	A	G	1650.77	.	AC=1;AF=0.500;AN=2;BaseQRankSum=-2.332;ClippingRankSum=0.000;DP=54;ExcessHet=3.0103;FS=1.249;MLEAC=1;MLEAF=0.500;MQ=43.94;MQRankSum=-0.306;QD=30.57;ReadPosRankSum=0.061;SOR=1.026	GT:AD:DP:GQ:PL	0/1:13,41:54:99:1679,0,401
3L	13597122	.	A	T	913.77	.	AC=1;AF=0.500;AN=2;BaseQRankSum=-0.993;ClippingRankSum=0.000;DP=55;ExcessHet=3.0103;FS=1.214;MLEAC=1;MLEAF=0.500;MQ=43.90;MQRankSum=-0.579;QD=16.61;ReadPosRankSum=0.677;SOR=1.075	GT:AD:DP:GQ:PL	0/1:14,41:55:99:942,0,217
3L	13598078	.	C	T	550.77	.	AC=1;AF=0.500;AN=2;BaseQRankSum=-1.513;ClippingRankSum=0.000;DP=43;ExcessHet=3.0103;FS=3.186;MLEAC=1;MLEAF=0.500;MQ=41.88;MQRankSum=-1.929;QD=12.81;ReadPosRankSum=0.396;SOR=0.275	GT:AD:DP:GQ:PL	0/1:17,26:43:99:579,0,341
3L	13598266	.	AAGGAG	A	709.73	.	AC=1;AF=0.500;AN=2;BaseQRankSum=0.969;ClippingRankSum=0.000;DP=37;ExcessHet=3.0103;FS=5.930;MLEAC=1;MLEAF=0.500;MQ=43.08;MQRankSum=-3.494;QD=19.71;ReadPosRankSum=-1.094;SOR=1.967	GT:AD:DP:GQ:PL	0/1:17,19:36:99:747,0,656
3L	13598272	.	CATGAGGATGCATGCACCTG	C	703.73	.	AC=1;AF=0.500;AN=2;BaseQRankSum=-1.361;ClippingRankSum=0.000;DP=37;ExcessHet=3.0103;FS=8.209;MLEAC=1;MLEAF=0.500;MQ=43.06;MQRankSum=-3.015;QD=19.02;ReadPosRankSum=-1.640;SOR=2.200	GT:AD:DP:GQ:PL	0/1:18,19:37:99:741,0,741
3L	13598492	.	A	T	494.77	.	AC=1;AF=0.500;AN=2;BaseQRankSum=0.853;ClippingRankSum=0.000;DP=40;ExcessHet=3.0103;FS=9.818;MLEAC=1;MLEAF=0.500;MQ=43.90;MQRankSum=-1.133;QD=12.37;ReadPosRankSum=-1.222;SOR=0.411	GT:AD:DP:GQ:PL	0/1:16,24:40:99:523,0,303
3L	13598808	.	G	A	604.77	.	AC=1;AF=0.500;AN=2;BaseQRankSum=0.322;ClippingRankSum=0.000;DP=49;ExcessHet=3.0103;FS=3.997;MLEAC=1;MLEAF=0.500;MQ=43.77;MQRankSum=0.827;QD=12.34;ReadPosRankSum=0.748;SOR=1.128	GT:AD:DP:GQ:PL	0/1:21,28:49:99:633,0,382
3L	13598832	.	GTA	G	976.73	.	AC=1;AF=0.500;AN=2;BaseQRankSum=1.489;ClippingRankSum=0.000;DP=49;ExcessHet=3.0103;FS=1.124;MLEAC=1;MLEAF=0.500;MQ=43.77;MQRankSum=0.715;QD=20.35;ReadPosRankSum=1.532;SOR=1.022	GT:AD:DP:GQ:PL	0/1:22,26:48:99:1014,0,845
3L	13598836	.	GTGTGTT	G	976.73	.	AC=1;AF=0.500;AN=2;BaseQRankSum=2.299;ClippingRankSum=0.000;DP=48;ExcessHet=3.0103;FS=1.124;MLEAC=1;MLEAF=0.500;MQ=43.77;MQRankSum=0.715;QD=20.35;SOR=1.022	GT:AD:DP:GQ:PL	0/1:22,26:48:99:1014,0,845
3L	13599215	.	A	T	770.77	.	AC=1;AF=0.500;AN=2;BaseQRankSum=1.151;ClippingRankSum=0.000;DP=54;ExcessHet=3.0103;FS=1.053;MLEAC=1;MLEAF=0.500;MQ=44.00;MQRankSum=0.000;QD=14.27;ReadPosRankSum=-0.550;SOR=0.859	GT:AD:DP:GQ:PL	0/1:20,34:54:99:799,0,372
3L	13599633	.	T	C	527.77	.	AC=1;AF=0.500;AN=2;BaseQRankSum=-1.826;ClippingRankSum=0.000;DP=40;ExcessHet=3.0103;FS=6.890;MLEAC=1;MLEAF=0.500;MQ=44.00;MQRankSum=0.000;QD=13.19;ReadPosRankSum=0.497;SOR=1.567	GT:AD:DP:GQ:PL	0/1:15,25:40:99:556,0,301
3L	13599697	.	T	C	607.77	.	AC=1;AF=0.500;AN=2;BaseQRankSum=-3.762;ClippingRankSum=0.000;DP=43;ExcessHet=3.0103;FS=6.590;MLEAC=1;MLEAF=0.500;MQ=44.00;MQRankSum=0.000;QD=14.13;ReadPosRankSum=0.879;SOR=1.008	GT:AD:DP:GQ:PL	0/1:15,28:43:99:636,0,293
3L	13599768	.	C	G	851.77	.	AC=1;AF=0.500;AN=2;BaseQRankSum=0.613;ClippingRankSum=0.000;DP=57;ExcessHet=3.0103;FS=2.574;MLEAC=1;MLEAF=0.500;MQ=44.00;MQRankSum=0.000;QD=14.94;ReadPosRankSum=-1.056;SOR=1.288	GT:AD:DP:GQ:PL	0/1:17,40:57:99:880,0,301
3L	13599785	.	G	T	1677.77	.	AC=1;AF=0.500;AN=2;BaseQRankSum=1.964;ClippingRankSum=0.000;DP=60;ExcessHet=3.0103;FS=4.028;MLEAC=1;MLEAF=0.500;MQ=44.00;MQRankSum=0.000;QD=27.96;ReadPosRankSum=-1.091;SOR=1.118	GT:AD:DP:GQ:PL	0/1:17,43:60:99:1706,0,710
3L	13599794	.	A	G	1697.77	.	AC=1;AF=0.500;AN=2;BaseQRankSum=-1.134;ClippingRankSum=0.000;DP=63;ExcessHet=3.0103;FS=0.000;MLEAC=1;MLEAF=0.500;MQ=44.00;MQRankSum=0.000;QD=26.95;ReadPosRankSum=0.264;SOR=0.793	GT:AD:DP:GQ:PL	0/1:21,42:63:99:1726,0,752
3L	13599795	.	C	G	1671.77	.	AC=1;AF=0.500;AN=2;BaseQRankSum=-0.843;ClippingRankSum=0.000;DP=63;ExcessHet=3.0103;FS=0.000;MLEAC=1;MLEAF=0.500;MQ=44.00;MQRankSum=0.000;QD=26.54;ReadPosRankSum=0.184;SOR=0.793	GT:AD:DP:GQ:PL	0/1:21,42:63:99:1700,0,755
3L	13599811	.	A	C	958.77	.	AC=1;AF=0.500;AN=2;BaseQRankSum=-2.938;ClippingRankSum=0.000;DP=66;ExcessHet=3.0103;FS=0.986;MLEAC=1;MLEAF=0.500;MQ=44.00;MQRankSum=0.000;QD=14.53;ReadPosRankSum=-0.983;SOR=0.883	GT:AD:DP:GQ:PL	0/1:22,44:66:99:987,0,408
3L	13599826	.	C	G	1667.77	.	AC=1;AF=0.500;AN=2;BaseQRankSum=-2.483;ClippingRankSum=0.000;DP=68;ExcessHet=3.0103;FS=0.000;MLEAC=1;MLEAF=0.500;MQ=44.00;MQRankSum=0.000;QD=24.53;ReadPosRankSum=1.060;SOR=0.628	GT:AD:DP:GQ:PL	0/1:24,44:68:99:1696,0,873
3L	13599835	.	T	A	1645.77	.	AC=1;AF=0.500;AN=2;BaseQRankSum=0.751;ClippingRankSum=0.000;DP=67;ExcessHet=3.0103;FS=0.000;MLEAC=1;MLEAF=0.500;MQ=44.00;MQRankSum=0.000;QD=24.56;ReadPosRankSum=3.035;SOR=0.622	GT:AD:DP:GQ:PL	0/1:25,42:67:99:1674,0,866
3L	13600093	.	A	T	719.77	.	AC=1;AF=0.500;AN=2;BaseQRankSum=1.708;ClippingRankSum=0.000;DP=55;ExcessHet=3.0103;FS=7.797;MLEAC=1;MLEAF=0.500;MQ=43.96;MQRankSum=1.262;QD=13.09;ReadPosRankSum=-0.450;SOR=1.751	GT:AD:DP:GQ:PL	0/1:22,33:55:99:748,0,419
3L	13601994	.	ATTTTACTTTAAGACAGCC	A	1130.73	.	AC=1;AF=0.500;AN=2;BaseQRankSum=-1.172;ClippingRankSum=0.000;DP=57;ExcessHet=3.0103;FS=0.000;MLEAC=1;MLEAF=0.500;MQ=44.13;MQRankSum=0.425;QD=21.33;ReadPosRankSum=-2.465;SOR=0.767	GT:AD:DP:GQ:PL	0/1:23,30:53:99:1168,0,859
3L	13602681	.	G	A	749.77	.	AC=1;AF=0.500;AN=2;BaseQRankSum=2.960;ClippingRankSum=0.000;DP=59;ExcessHet=3.0103;FS=5.470;MLEAC=1;MLEAF=0.500;MQ=43.97;MQRankSum=-0.823;QD=12.71;ReadPosRankSum=-0.772;SOR=1.493	GT:AD:DP:GQ:PL	0/1:25,34:59:99:778,0,512
3L	13603049	.	A	AT	61.73	.	AC=1;AF=0.500;AN=2;BaseQRankSum=0.518;ClippingRankSum=0.000;DP=38;ExcessHet=3.0103;FS=3.981;MLEAC=1;MLEAF=0.500;MQ=43.49;MQRankSum=-0.975;QD=2.20;ReadPosRankSum=0.362;SOR=1.643	GT:AD:DP:GQ:PL	0/1:16,12:28:99:99,0,180
3L	13603714	.	C	G	581.77	.	AC=1;AF=0.500;AN=2;BaseQRankSum=0.190;ClippingRankSum=0.000;DP=40;ExcessHet=3.0103;FS=0.000;MLEAC=1;MLEAF=0.500;MQ=44.00;MQRankSum=0.000;QD=14.54;ReadPosRankSum=0.205;SOR=0.730	GT:AD:DP:GQ:PL	0/1:14,26:40:99:610,0,234
3L	13603879	.	ACACCAAGGT	A	841.73	.	AC=1;AF=0.500;AN=2;BaseQRankSum=-1.041;ClippingRankSum=0.000;DP=45;ExcessHet=3.0103;FS=2.555;MLEAC=1;MLEAF=0.500;MQ=44.00;MQRankSum=0.000;QD=18.71;ReadPosRankSum=-1.970;SOR=1.148	GT:AD:DP:GQ:PL	0/1:21,24:45:99:879,0,923
3L	13603962	.	G	GAGCTGCCCC	1218.73	.	AC=1;AF=0.500;AN=2;BaseQRankSum=0.610;ClippingRankSum=0.000;DP=49;ExcessHet=3.0103;FS=1.251;MLEAC=1;MLEAF=0.500;MQ=43.96;MQRankSum=-0.683;QD=28.34;ReadPosRankSum=-0.982;SOR=1.022	GT:AD:DP:GQ:PL	0/1:15,28:43:99:1256,0,695
3L	13604413	.	G	GC	882.73	.	AC=1;AF=0.500;AN=2;BaseQRankSum=-0.734;ClippingRankSum=0.000;DP=33;ExcessHet=3.0103;FS=0.000;MLEAC=1;MLEAF=0.500;MQ=43.78;MQRankSum=0.000;QD=28.48;ReadPosRankSum=2.830;SOR=0.859	GT:AD:DP:GQ:PL	0/1:9,22:31:99:920,0,205
3L	13606455	.	T	C	659.77	.	AC=1;AF=0.500;AN=2;BaseQRankSum=0.808;ClippingRankSum=0.000;DP=40;ExcessHet=3.0103;FS=1.382;MLEAC=1;MLEAF=0.500;MQ=43.90;MQRankSum=2.366;QD=16.49;ReadPosRankSum=0.622;SOR=1.044	GT:AD:DP:GQ:PL	0/1:11,29:40:99:688,0,181
3L	13606526	.	C	T	698.77	.	AC=1;AF=0.500;AN=2;BaseQRankSum=0.222;ClippingRankSum=0.000;DP=42;ExcessHet=3.0103;FS=3.139;MLEAC=1;MLEAF=0.500;MQ=43.77;MQRankSum=3.977;QD=16.64;ReadPosRankSum=0.372;SOR=0.310	GT:AD:DP:GQ:PL	0/1:11,31:42:99:727,0,361
3L	13606819	.	T	TATGA	1299.73	.	AC=1;AF=0.500;AN=2;BaseQRankSum=-0.427;ClippingRankSum=0.000;DP=46;ExcessHet=3.0103;FS=0.000;MLEAC=1;MLEAF=0.500;MQ=43.96;MQRankSum=1.709;QD=28.88;ReadPosRankSum=-1.723;SOR=0.752	GT:AD:DP:GQ:PL	0/1:12,33:45:99:1337,0,432
3L	13606882	.	C	G	798.77	.	AC=1;AF=0.500;AN=2;BaseQRankSum=1.746;ClippingRankSum=0.000;DP=52;ExcessHet=3.0103;FS=1.145;MLEAC=1;MLEAF=0.500;MQ=43.96;MQRankSum=1.542;QD=15.36;ReadPosRankSum=-0.248;SOR=0.495	GT:AD:DP:GQ:PL	0/1:16,36:52:99:827,0,253
3L	13606946	.	G	A	744.77	.	AC=1;AF=0.500;AN=2;BaseQRankSum=2.399;ClippingRankSum=0.000;DP=50;ExcessHet=3.0103;FS=1.178;MLEAC=1;MLEAF=0.500;MQ=43.96;MQRankSum=1.480;QD=15.20;ReadPosRankSum=1.295;SOR=0.566	GT:AD:DP:GQ:PL	0/1:16,33:49:99:773,0,262
3L	13607073	.	A	G	909.77	.	AC=1;AF=0.500;AN=2;BaseQRankSum=-0.202;ClippingRankSum=0.000;DP=62;ExcessHet=3.0103;FS=1.032;MLEAC=1;MLEAF=0.500;MQ=44.00;MQRankSum=0.000;QD=14.67;ReadPosRankSum=2.392;SOR=0.551	GT:AD:DP:GQ:PL	0/1:19,43:62:99:938,0,317
3L	13607088	.	C	G	912.77	.	AC=1;AF=0.500;AN=2;BaseQRankSum=-1.675;ClippingRankSum=0.000;DP=58;ExcessHet=3.0103;FS=0.000;MLEAC=1;MLEAF=0.500;MQ=44.00;MQRankSum=0.000;QD=15.74;ReadPosRankSum=2.861;SOR=0.653	GT:AD:DP:GQ:PL	0/1:16,42:58:99:941,0,259
3L	13607203	.	A	C	722.77	.	AC=1;AF=0.500;AN=2;BaseQRankSum=0.462;ClippingRankSum=0.000;DP=53;ExcessHet=3.0103;FS=5.955;MLEAC=1;MLEAF=0.500;MQ=44.00;MQRankSum=0.000;QD=13.64;ReadPosRankSum=0.090;SOR=0.339	GT:AD:DP:GQ:PL	0/1:18,35:53:99:751,0,324
3L	13607453	.	T	G	652.77	.	AC=1;AF=0.500;AN=2;BaseQRankSum=-2.641;ClippingRankSum=0.000;DP=44;ExcessHet=3.0103;FS=0.000;MLEAC=1;MLEAF=0.500;MQ=43.96;MQRankSum=-0.561;QD=14.84;ReadPosRankSum=1.706;SOR=0.591	GT:AD:DP:GQ:PL	0/1:12,32:44:99:681,0,205
3L	13607465	.	A	G	649.77	.	AC=1;AF=0.500;AN=2;BaseQRankSum=-0.868;ClippingRankSum=0.000;DP=45;ExcessHet=3.0103;FS=1.263;MLEAC=1;MLEAF=0.500;MQ=43.96;MQRankSum=0.000;QD=14.77;ReadPosRankSum=1.135;SOR=0.986	GT:AD:DP:GQ:PL	0/1:14,30:44:99:678,0,255
3L	13607509	.	T	C	1292.77	.	AC=1;AF=0.500;AN=2;BaseQRankSum=-0.698;ClippingRankSum=0.000;DP=46;ExcessHet=3.0103;FS=2.928;MLEAC=1;MLEAF=0.500;MQ=43.91;MQRankSum=0.725;QD=28.10;ReadPosRankSum=-2.619;SOR=0.302	GT:AD:DP:GQ:PL	0/1:13,33:46:99:1321,0,486
3L	13607515	.	T	C	1268.77	.	AC=1;AF=0.500;AN=2;BaseQRankSum=1.107;ClippingRankSum=0.000;DP=45;ExcessHet=3.0103;FS=2.952;MLEAC=1;MLEAF=0.500;MQ=43.96;MQRankSum=1.618;QD=28.19;ReadPosRankSum=-2.382;SOR=0.275	GT:AD:DP:GQ:PL	0/1:13,32:45:99:1297,0,489
3L	13607533	.	G	T	553.77	.	AC=1;AF=0.500;AN=2;BaseQRankSum=-1.127;ClippingRankSum=0.000;DP=40;ExcessHet=3.0103;FS=10.475;MLEAC=1;MLEAF=0.500;MQ=43.90;MQRankSum=2.103;QD=13.84;ReadPosRankSum=0.138;SOR=0.499	GT:AD:DP:GQ:PL	0/1:13,27:40:99:582,0,239
3L	13608033	.	CA	C	636.73	.	AC=1;AF=0.500;AN=2;BaseQRankSum=1.292;ClippingRankSum=0.000;DP=57;ExcessHet=3.0103;FS=0.000;MLEAC=1;MLEAF=0.500;MQ=43.90;MQRankSum=-1.386;QD=11.79;ReadPosRankSum=-0.408;SOR=0.719	GT:AD:DP:GQ:PL	0/1:21,33:54:99:674,0,374
3L	13608361	.	G	GGA	2520.73	.	AC=1;AF=0.500;AN=2;BaseQRankSum=-0.910;ClippingRankSum=0.000;DP=77;ExcessHet=3.0103;FS=4.091;MLEAC=1;MLEAF=0.500;MQ=42.77;MQRankSum=-4.147;QD=32.74;ReadPosRankSum=-0.824;SOR=0.291	GT:AD:DP:GQ:PL	0/1:15,62:77:99:2558,0,443
3L	13608363	.	G	A	2523.77	.	AC=1;AF=0.500;AN=2;BaseQRankSum=0.506;ClippingRankSum=0.000;DP=77;ExcessHet=3.0103;FS=4.091;MLEAC=1;MLEAF=0.500;MQ=42.77;MQRankSum=-4.147;QD=32.78;ReadPosRankSum=-1.075;SOR=0.291	GT:AD:DP:GQ:PL	0/1:15,62:77:99:2552,0,527
3L	13608365	.	AGGC	A	2511.73	.	AC=1;AF=0.500;AN=2;BaseQRankSum=-0.104;ClippingRankSum=0.000;DP=78;ExcessHet=3.0103;FS=7.538;MLEAC=1;MLEAF=0.500;MQ=42.78;MQRankSum=-4.597;QD=32.20;ReadPosRankSum=-0.270;SOR=0.190	GT:AD:DP:GQ:PL	0/1:18,60:78:99:2549,0,569
3L	13608373	.	T	C	2436.77	.	AC=1;AF=0.500;AN=2;BaseQRankSum=-2.759;ClippingRankSum=0.000;DP=76;ExcessHet=3.0103;FS=7.568;MLEAC=1;MLEAF=0.500;MQ=42.75;MQRankSum=-4.722;QD=32.06;ReadPosRankSum=-0.478;SOR=0.191	GT:AD:DP:GQ:PL	0/1:18,58:76:99:2465,0,575
3L	13608374	.	G	A	2643.77	.	AC=1;AF=0.500;AN=2;BaseQRankSum=1.891;ClippingRankSum=0.000;DP=77;ExcessHet=3.0103;FS=7.483;MLEAC=1;MLEAF=0.500;MQ=42.74;MQRankSum=-4.769;QD=34.33;ReadPosRankSum=-0.747;SOR=0.202	GT:AD:DP:GQ:PL	0/1:18,59:77:99:2672,0,602
3L	13608375	.	T	TAAAGCCTA	2669.73	.	AC=1;AF=0.500;AN=2;BaseQRankSum=0.247;ClippingRankSum=0.000;DP=78;ExcessHet=3.0103;FS=7.538;MLEAC=1;MLEAF=0.500;MQ=42.76;MQRankSum=-4.705;QD=34.23;ReadPosRankSum=-0.872;SOR=0.190	GT:AD:DP:GQ:PL	0/1:18,60:78:99:2707,0,599
3L	13608400	.	T	C	2465.77	.	AC=1;AF=0.500;AN=2;BaseQRankSum=-2.186;ClippingRankSum=0.000;DP=76;ExcessHet=3.0103;FS=12.560;MLEAC=1;MLEAF=0.500;MQ=42.82;MQRankSum=-4.494;QD=32.44;ReadPosRankSum=-1.659;SOR=1.122	GT:AD:DP:GQ:PL	0/1:17,59:76:99:2494,0,527
3L	13608412	.	A	T	2324.77	.	AC=1;AF=0.500;AN=2;BaseQRankSum=0.361;ClippingRankSum=0.000;DP=77;ExcessHet=3.0103;FS=14.729;MLEAC=1;MLEAF=0.500;MQ=42.87;MQRankSum=-4.366;QD=30.19;ReadPosRankSum=-1.427;SOR=1.105	GT:AD:DP:GQ:PL	0/1:18,59:77:99:2353,0,580
3L	13608896	.	GTT	G	1080.73	.	AC=1;AF=0.500;AN=2;BaseQRankSum=0.798;ClippingRankSum=0.000;DP=61;ExcessHet=3.0103;FS=2.768;MLEAC=1;MLEAF=0.500;MQ=43.75;MQRankSum=-0.994;QD=19.30;ReadPosRankSum=-1.032;SOR=0.306	GT:AD:DP:GQ:PL	0/1:14,42:56:99:1118,0,248
3L	13609008	.	G	GTTT	1148.73	.	AC=1;AF=0.500;AN=2;BaseQRankSum=-2.515;ClippingRankSum=0.000;DP=53;ExcessHet=3.0103;FS=1.210;MLEAC=1;MLEAF=0.500;MQ=43.89;MQRankSum=-1.001;QD=23.93;ReadPosRankSum=-1.055;SOR=0.412	GT:AD:DP:GQ:PL	0/1:22,26:48:99:1186,0,1294
3L	13609014	.	A	T	1275.77	.	AC=1;AF=0.500;AN=2;BaseQRankSum=2.661;ClippingRankSum=0.000;DP=57;ExcessHet=3.0103;FS=7.604;MLEAC=1;MLEAF=0.500;MQ=43.78;MQRankSum=-1.671;QD=22.38;ReadPosRankSum=-2.683;SOR=1.321	GT:AD:DP:GQ:PL	0/1:23,34:57:99:1304,0,1071
3L	13609114	.	C	A	746.77	.	AC=1;AF=0.500;AN=2;BaseQRankSum=-0.628;ClippingRankSum=0.000;DP=48;ExcessHet=3.0103;FS=6.860;MLEAC=1;MLEAF=0.500;MQ=43.94;MQRankSum=-0.596;QD=15.56;ReadPosRankSum=0.583;SOR=1.318	GT:AD:DP:GQ:PL	0/1:14,34:48:99:775,0,246
3L	13609539	.	A	C	692.77	.	AC=1;AF=0.500;AN=2;BaseQRankSum=-3.887;ClippingRankSum=0.000;DP=52;ExcessHet=3.0103;FS=2.481;MLEAC=1;MLEAF=0.500;MQ=44.00;MQRankSum=0.000;QD=13.32;ReadPosRankSum=-0.953;SOR=0.346	GT:AD:DP:GQ:PL	0/1:20,32:52:99:721,0,413
3L	13610581	.	A	T	591.77	.	AC=1;AF=0.500;AN=2;BaseQRankSum=0.367;ClippingRankSum=0.000;DP=36;ExcessHet=3.0103;FS=1.478;MLEAC=1;MLEAF=0.500;MQ=43.59;MQRankSum=2.487;QD=16.91;ReadPosRankSum=-0.688;SOR=0.458	GT:AD:DP:GQ:PL	0/1:9,26:35:99:620,0,139
3L	13610923	.	T	C	716.77	.	AC=1;AF=0.500;AN=2;BaseQRankSum=-0.493;ClippingRankSum=0.000;DP=50;ExcessHet=3.0103;FS=0.000;MLEAC=1;MLEAF=0.500;MQ=44.00;MQRankSum=0.000;QD=14.34;ReadPosRankSum=0.246;SOR=0.646	GT:AD:DP:GQ:PL	0/1:18,32:50:99:745,0,344
3L	13612050	.	C	T	784.77	.	AC=1;AF=0.500;AN=2;BaseQRankSum=2.411;ClippingRankSum=0.000;DP=58;ExcessHet=3.0103;FS=1.016;MLEAC=1;MLEAF=0.500;MQ=44.00;MQRankSum=0.000;QD=13.53;ReadPosRankSum=-0.259;SOR=0.540	GT:AD:DP:GQ:PL	0/1:22,36:58:99:813,0,406
3L	13612109	.	G	A	1453.77	.	AC=1;AF=0.500;AN=2;BaseQRankSum=3.039;ClippingRankSum=0.000;DP=55;ExcessHet=3.0103;FS=0.000;MLEAC=1;MLEAF=0.500;MQ=44.00;MQRankSum=0.000;QD=26.43;ReadPosRankSum=0.467;SOR=0.651	GT:AD:DP:GQ:PL	0/1:18,37:55:99:1482,0,607
3L	13612116	.	G	A	1448.77	.	AC=1;AF=0.500;AN=2;BaseQRankSum=-0.369;ClippingRankSum=0.000;DP=53;ExcessHet=3.0103;FS=1.144;MLEAC=1;MLEAF=0.500;MQ=44.00;MQRankSum=0.000;QD=27.34;ReadPosRankSum=-0.145;SOR=0.518	GT:AD:DP:GQ:PL	0/1:16,37:53:99:1477,0,583
3L	13612545	.	T	C	927.77	.	AC=1;AF=0.500;AN=2;BaseQRankSum=0.040;ClippingRankSum=0.000;DP=43;ExcessHet=3.0103;FS=1.226;MLEAC=1;MLEAF=0.500;MQ=43.43;MQRankSum=-0.151;QD=22.09;ReadPosRankSum=0.000;SOR=0.950	GT:AD:DP:GQ:PL	0/1:15,27:42:99:956,0,498
3L	13612570	.	A	T	929.77	.	AC=1;AF=0.500;AN=2;BaseQRankSum=0.293;ClippingRankSum=0.000;DP=40;ExcessHet=3.0103;FS=0.000;MLEAC=1;MLEAF=0.500;MQ=43.40;MQRankSum=-0.403;QD=23.84;ReadPosRankSum=0.194;SOR=0.892	GT:AD:DP:GQ:PL	0/1:13,26:39:99:958,0,455
3L	13612658	.	C	T	1031.77	.	AC=1;AF=0.500;AN=2;BaseQRankSum=0.687;ClippingRankSum=0.000;DP=22;ExcessHet=3.0103;FS=16.963;MLEAC=1;MLEAF=0.500;MQ=41.92;MQRankSum=0.074;QD=29.48;ReadPosRankSum=2.300;SOR=1.765	GT:AD:DP:GQ:PL	0/1:7,15:22:99:1060,0,124
3L	13612659	.	G	GAAGAGGAAATA	907.73	.	AC=1;AF=0.500;AN=2;BaseQRankSum=-0.393;ClippingRankSum=0.000;DP=24;ExcessHet=3.0103;FS=16.333;MLEAC=1;MLEAF=0.500;MQ=42.10;MQRankSum=0.334;QD=32.57;ReadPosRankSum=1.026;SOR=1.564	GT:AD:DP:GQ:PL	0/1:7,17:24:99:945,0,133
3L	13612662	.	C	T	931.77	.	AC=1;AF=0.500;AN=2;BaseQRankSum=-0.123;ClippingRankSum=0.000;DP=26;ExcessHet=3.0103;FS=3.010;MLEAC=1;MLEAF=0.500;MQ=42.44;MQRankSum=-1.145;QD=29.35;ReadPosRankSum=-0.912;SOR=1.981	GT:AD:DP:GQ:PL	0/1:2,24:26:9:911,0,9
3L	13613254	.	C	A	714.77	.	AC=1;AF=0.500;AN=2;BaseQRankSum=-0.179;ClippingRankSum=0.000;DP=48;ExcessHet=3.0103;FS=1.239;MLEAC=1;MLEAF=0.500;MQ=43.96;MQRankSum=1.582;QD=15.21;ReadPosRankSum=-0.546;SOR=1.022	GT:AD:DP:GQ:PL	0/1:14,33:47:99:743,0,214
3L	13613519	.	G	A	645.77	.	AC=1;AF=0.500;AN=2;BaseQRankSum=-2.053;ClippingRankSum=0.000;DP=45;ExcessHet=3.0103;FS=3.026;MLEAC=1;MLEAF=0.500;MQ=43.61;MQRankSum=1.057;QD=14.68;ReadPosRankSum=-0.857;SOR=0.269	GT:AD:DP:GQ:PL	0/1:12,32:44:99:674,0,198
3L	13614191	.	T	C	580.77	.	AC=1;AF=0.500;AN=2;BaseQRankSum=-0.748;ClippingRankSum=0.000;DP=37;ExcessHet=3.0103;FS=33.847;MLEAC=1;MLEAF=0.500;MQ=43.34;MQRankSum=1.045;QD=17.60;ReadPosRankSum=-1.464;SOR=2.511	GT:AD:DP:GQ:PL	0/1:17,16:33:99:609,0,624
3L	13614323	.	C	T	961.77	.	AC=1;AF=0.500;AN=2;BaseQRankSum=0.795;ClippingRankSum=0.000;DP=46;ExcessHet=3.0103;FS=11.151;MLEAC=1;MLEAF=0.500;MQ=43.96;MQRankSum=-0.850;QD=21.37;ReadPosRankSum=-0.471;SOR=1.499	GT:AD:DP:GQ:PL	0/1:20,25:45:99:990,0,717
3L	13614416	.	C	G	474.77	.	AC=1;AF=0.500;AN=2;BaseQRankSum=-1.130;ClippingRankSum=0.000;DP=50;ExcessHet=3.0103;FS=11.012;MLEAC=1;MLEAF=0.500;MQ=43.53;MQRankSum=-0.931;QD=9.69;ReadPosRankSum=-0.221;SOR=2.108	GT:AD:DP:GQ:PL	0/1:25,24:49:99:503,0,531
3L	13614665	.	A	T	798.77	.	AC=1;AF=0.500;AN=2;BaseQRankSum=0.894;ClippingRankSum=0.000;DP=48;ExcessHet=3.0103;FS=0.000;MLEAC=1;MLEAF=0.500;MQ=44.00;MQRankSum=0.000;QD=16.64;ReadPosRankSum=-1.252;SOR=0.631	GT:AD:DP:GQ:PL	0/1:13,35:48:99:827,0,207
3L	13614752	.	C	T	736.77	.	AC=1;AF=0.500;AN=2;BaseQRankSum=2.827;ClippingRankSum=0.000;DP=49;ExcessHet=3.0103;FS=1.178;MLEAC=1;MLEAF=0.500;MQ=44.00;MQRankSum=0.000;QD=15.04;ReadPosRankSum=2.037;SOR=0.566	GT:AD:DP:GQ:PL	0/1:16,33:49:99:765,0,271
3L	13615856	.	T	C	1113.77	.	AC=1;AF=0.500;AN=2;BaseQRankSum=-2.552;ClippingRankSum=0.000;DP=55;ExcessHet=3.0103;FS=7.811;MLEAC=1;MLEAF=0.500;MQ=43.86;MQRankSum=0.358;QD=21.01;ReadPosRankSum=-1.064;SOR=0.898	GT:AD:DP:GQ:PL	0/1:21,32:53:99:1142,0,720
3L	13615880	.	C	T	1282.77	.	AC=1;AF=0.500;AN=2;BaseQRankSum=2.489;ClippingRankSum=0.000;DP=51;ExcessHet=3.0103;FS=2.512;MLEAC=1;MLEAF=0.500;MQ=43.89;MQRankSum=1.355;QD=26.18;ReadPosRankSum=-1.383;SOR=0.746	GT:AD:DP:GQ:PL	0/1:18,31:49:99:1311,0,681
3L	13615884	.	C	A	1386.77	.	AC=1;AF=0.500;AN=2;BaseQRankSum=-0.070;ClippingRankSum=0.000;DP=55;ExcessHet=3.0103;FS=2.446;MLEAC=1;MLEAF=0.500;MQ=43.90;MQRankSum=1.434;QD=26.17;ReadPosRankSum=-1.533;SOR=0.720	GT:AD:DP:GQ:PL	0/1:18,35:53:99:1415,0,650
3L	13615885	.	G	T	1386.77	.	AC=1;AF=0.500;AN=2;BaseQRankSum=2.839;ClippingRankSum=0.000;DP=55;ExcessHet=3.0103;FS=2.446;MLEAC=1;MLEAF=0.500;MQ=43.90;MQRankSum=1.434;QD=26.17;ReadPosRankSum=-1.400;SOR=0.720	GT:AD:DP:GQ:PL	0/1:18,35:53:99:1415,0,650
3L	13615943	.	A	C	860.77	.	AC=1;AF=0.500;AN=2;BaseQRankSum=-0.872;ClippingRankSum=0.000;DP=53;ExcessHet=3.0103;FS=2.815;MLEAC=1;MLEAF=0.500;MQ=44.00;MQRankSum=0.000;QD=16.55;ReadPosRankSum=1.364;SOR=0.580	GT:AD:DP:GQ:PL	0/1:13,39:52:99:889,0,227
3L	13616206	.	GAAAA	G	1875.73	.	AC=1;AF=0.500;AN=2;BaseQRankSum=-0.523;ClippingRankSum=0.000;DP=72;ExcessHet=3.0103;FS=3.996;MLEAC=1;MLEAF=0.500;MQ=44.01;MQRankSum=0.475;QD=28.86;ReadPosRankSum=0.389;SOR=1.378	GT:AD:DP:GQ:PL	0/1:18,47:65:99:1913,0,612
3L	13617474	.	T	A	1033.77	.	AC=1;AF=0.500;AN=2;BaseQRankSum=-2.418;ClippingRankSum=0.000;DP=42;ExcessHet=3.0103;FS=4.611;MLEAC=1;MLEAF=0.500;MQ=43.62;MQRankSum=-1.468;QD=25.21;ReadPosRankSum=-0.237;SOR=0.960	GT:AD:DP:GQ:PL	0/1:14,27:41:99:1062,0,671
3L	13617488	.	A	G	1041.77	.	AC=1;AF=0.500;AN=2;BaseQRankSum=-2.293;ClippingRankSum=0.000;DP=43;ExcessHet=3.0103;FS=2.878;MLEAC=1;MLEAF=0.500;MQ=43.63;MQRankSum=-1.441;QD=24.80;ReadPosRankSum=0.316;SOR=0.839	GT:AD:DP:GQ:PL	0/1:14,28:42:99:1070,0,671
3L	13617596	.	T	C	741.77	.	AC=1;AF=0.500;AN=2;BaseQRankSum=0.552;ClippingRankSum=0.000;DP=36;ExcessHet=3.0103;FS=10.281;MLEAC=1;MLEAF=0.500;MQ=43.95;MQRankSum=1.283;QD=21.19;ReadPosRankSum=-0.505;SOR=1.355	GT:AD:DP:GQ:PL	0/1:14,21:35:99:770,0,478
3L	13617600	.	T	C	744.77	.	AC=1;AF=0.500;AN=2;BaseQRankSum=-0.576;ClippingRankSum=0.000;DP=35;ExcessHet=3.0103;FS=7.969;MLEAC=1;MLEAF=0.500;MQ=43.94;MQRankSum=1.332;QD=21.90;ReadPosRankSum=-0.656;SOR=1.376	GT:AD:DP:GQ:PL	0/1:13,21:34:99:773,0,448
3L	13618769	.	C	T	543.77	.	AC=1;AF=0.500;AN=2;BaseQRankSum=-1.297;ClippingRankSum=0.000;DP=42;ExcessHet=3.0103;FS=2.837;MLEAC=1;MLEAF=0.500;MQ=43.54;MQRankSum=0.516;QD=13.26;ReadPosRankSum=0.629;SOR=0.751	GT:AD:DP:GQ:PL	0/1:14,27:41:99:572,0,271
3L	13619029	.	T	TTGTGTGTG	395.73	.	AC=1;AF=0.500;AN=2;BaseQRankSum=-1.429;ClippingRankSum=0.000;DP=30;ExcessHet=3.0103;FS=3.834;MLEAC=1;MLEAF=0.500;MQ=43.63;MQRankSum=-1.587;QD=15.22;ReadPosRankSum=0.528;SOR=0.877	GT:AD:DP:GQ:PL	0/1:13,13:26:99:433,0,922
3L	13619070	.	AGAT	A	514.73	.	AC=1;AF=0.500;AN=2;BaseQRankSum=0.400;ClippingRankSum=0.000;DP=30;ExcessHet=3.0103;FS=0.000;MLEAC=1;MLEAF=0.500;MQ=43.63;MQRankSum=-1.290;QD=18.38;ReadPosRankSum=-2.674;SOR=0.941	GT:AD:DP:GQ:PL	0/1:13,15:28:99:552,0,522
3L	13619596	.	T	G	964.77	.	AC=1;AF=0.500;AN=2;BaseQRankSum=-0.412;ClippingRankSum=0.000;DP=50;ExcessHet=3.0103;FS=0.000;MLEAC=1;MLEAF=0.500;MQ=43.96;MQRankSum=-0.346;QD=19.30;ReadPosRankSum=0.420;SOR=0.550	GT:AD:DP:GQ:PL	0/1:7,43:50:41:993,0,41
3L	13619664	.	A	G	1573.77	.	AC=1;AF=0.500;AN=2;BaseQRankSum=0.853;ClippingRankSum=0.000;DP=46;ExcessHet=3.0103;FS=3.456;MLEAC=1;MLEAF=0.500;MQ=44.00;MQRankSum=0.000;QD=34.21;ReadPosRankSum=-1.044;SOR=0.662	GT:AD:DP:GQ:PL	0/1:8,38:46:99:1602,0,197
3L	13619677	.	C	T	1665.77	.	AC=1;AF=0.500;AN=2;BaseQRankSum=-1.380;ClippingRankSum=0.000;DP=50;ExcessHet=3.0103;FS=0.000;MLEAC=1;MLEAF=0.500;MQ=43.92;MQRankSum=3.087;QD=33.32;ReadPosRankSum=-0.404;SOR=0.567	GT:AD:DP:GQ:PL	0/1:9,41:50:99:1694,0,254
3L	13619688	.	T	C	1698.77	.	AC=1;AF=0.500;AN=2;BaseQRankSum=-1.723;ClippingRankSum=0.000;DP=51;ExcessHet=3.0103;FS=0.000;MLEAC=1;MLEAF=0.500;MQ=43.92;MQRankSum=3.123;QD=33.31;ReadPosRankSum=-0.545;SOR=0.606	GT:AD:DP:GQ:PL	0/1:9,42:51:99:1727,0,248
3L	13619859	.	G	GT	1527.73	.	AC=1;AF=0.500;AN=2;BaseQRankSum=-1.551;ClippingRankSum=0.000;DP=55;ExcessHet=3.0103;FS=2.572;MLEAC=1;MLEAF=0.500;MQ=44.00;MQRankSum=0.000;QD=27.78;ReadPosRankSum=1.744;SOR=0.821	GT:AD:DP:GQ:PL	0/1:16,39:55:99:1565,0,554
3L	13619860	.	G	C	1536.77	.	AC=1;AF=0.500;AN=2;BaseQRankSum=0.626;ClippingRankSum=0.000;DP=55;ExcessHet=3.0103;FS=2.572;MLEAC=1;MLEAF=0.500;MQ=44.00;MQRankSum=0.000;QD=27.94;ReadPosRankSum=1.734;SOR=0.821	GT:AD:DP:GQ:PL	0/1:16,39:55:99:1565,0,554
3L	13619910	.	A	G	981.77	.	AC=1;AF=0.500;AN=2;BaseQRankSum=0.963;ClippingRankSum=0.000;DP=57;ExcessHet=3.0103;FS=2.631;MLEAC=1;MLEAF=0.500;MQ=43.97;MQRankSum=-0.558;QD=17.22;ReadPosRankSum=-1.813;SOR=1.057	GT:AD:DP:GQ:PL	0/1:15,42:57:99:1010,0,206
3L	13622362	.	C	A	715.77	.	AC=1;AF=0.500;AN=2;BaseQRankSum=2.122;ClippingRankSum=0.000;DP=50;ExcessHet=3.0103;FS=4.911;MLEAC=1;MLEAF=0.500;MQ=43.96;MQRankSum=1.415;QD=14.61;ReadPosRankSum=-2.562;SOR=0.214	GT:AD:DP:GQ:PL	0/1:17,32:49:99:744,0,297
3L	13622401	.	C	T	719.77	.	AC=1;AF=0.500;AN=2;BaseQRankSum=1.175;ClippingRankSum=0.000;DP=58;ExcessHet=3.0103;FS=0.000;MLEAC=1;MLEAF=0.500;MQ=44.00;MQRankSum=0.000;QD=12.63;ReadPosRankSum=2.255;SOR=0.735	GT:AD:DP:GQ:PL	0/1:22,35:57:99:748,0,388
3L	13623099	.	G	GTCTGTGCCGCC	1442.73	.	AC=1;AF=0.500;AN=2;BaseQRankSum=-0.536;ClippingRankSum=0.000;DP=47;ExcessHet=3.0103;FS=0.000;MLEAC=1;MLEAF=0.500;MQ=43.42;MQRankSum=-2.659;QD=32.06;ReadPosRankSum=-1.303;SOR=0.801	GT:AD:DP:GQ:PL	0/1:13,32:45:99:1480,0,490
3L	13623100	.	A	AC	1442.73	.	AC=1;AF=0.500;AN=2;BaseQRankSum=1.067;ClippingRankSum=0.000;DP=47;ExcessHet=3.0103;FS=0.000;MLEAC=1;MLEAF=0.500;MQ=43.37;MQRankSum=-2.696;QD=30.70;ReadPosRankSum=-1.548;SOR=0.671	GT:AD:DP:GQ:PL	0/1:13,34:47:99:1480,0,490
3L	13623128	.	C	A	761.77	.	AC=1;AF=0.500;AN=2;BaseQRankSum=-0.101;ClippingRankSum=0.000;DP=46;ExcessHet=3.0103;FS=2.834;MLEAC=1;MLEAF=0.500;MQ=43.36;MQRankSum=-2.747;QD=16.56;ReadPosRankSum=-0.769;SOR=0.448	GT:AD:DP:GQ:PL	0/1:13,33:46:99:790,0,227
3L	13623166	.	G	C	594.77	.	AC=1;AF=0.500;AN=2;BaseQRankSum=-1.226;ClippingRankSum=0.000;DP=42;ExcessHet=3.0103;FS=4.751;MLEAC=1;MLEAF=0.500;MQ=43.49;MQRankSum=-2.680;QD=14.16;ReadPosRankSum=0.788;SOR=1.049	GT:AD:DP:GQ:PL	0/1:14,28:42:99:623,0,264
3L	13623226	.	C	A	501.77	.	AC=1;AF=0.500;AN=2;BaseQRankSum=-0.286;ClippingRankSum=0.000;DP=40;ExcessHet=3.0103;FS=4.717;MLEAC=1;MLEAF=0.500;MQ=43.51;MQRankSum=-0.490;QD=12.54;ReadPosRankSum=-0.315;SOR=1.022	GT:AD:DP:GQ:PL	0/1:17,23:40:99:530,0,333
3L	13623297	.	T	A	671.77	.	AC=1;AF=0.500;AN=2;BaseQRankSum=-1.701;ClippingRankSum=0.000;DP=43;ExcessHet=3.0103;FS=0.000;MLEAC=1;MLEAF=0.500;MQ=43.44;MQRankSum=-0.363;QD=15.62;ReadPosRankSum=-0.909;SOR=0.593	GT:AD:DP:GQ:PL	0/1:12,31:43:99:700,0,207
3L	13623343	.	A	AAC	598.73	.	AC=1;AF=0.500;AN=2;BaseQRankSum=-1.173;ClippingRankSum=0.000;DP=42;ExcessHet=3.0103;FS=3.390;MLEAC=1;MLEAF=0.500;MQ=43.62;MQRankSum=-1.085;QD=16.18;ReadPosRankSum=0.822;SOR=0.255	GT:AD:DP:GQ:PL	0/1:12,25:37:99:636,0,225
3L	13625050	.	C	CA	665.73	.	AC=1;AF=0.500;AN=2;BaseQRankSum=1.416;ClippingRankSum=0.000;DP=34;ExcessHet=3.0103;FS=0.000;MLEAC=1;MLEAF=0.500;MQ=43.51;MQRankSum=-0.413;QD=20.80;ReadPosRankSum=-0.038;SOR=0.754	GT:AD:DP:GQ:PL	0/1:14,18:32:99:703,0,531
3L	13625058	.	G	C	668.77	.	AC=1;AF=0.500;AN=2;BaseQRankSum=-1.039;ClippingRankSum=0.000;DP=35;ExcessHet=3.0103;FS=0.000;MLEAC=1;MLEAF=0.500;MQ=43.53;MQRankSum=-0.477;QD=19.11;ReadPosRankSum=0.066;SOR=0.655	GT:AD:DP:GQ:PL	0/1:16,19:35:99:697,0,603
3L	13626520	.	A	AGT	689.73	.	AC=1;AF=0.500;AN=2;BaseQRankSum=-1.049;ClippingRankSum=0.000;DP=45;ExcessHet=3.0103;FS=2.759;MLEAC=1;MLEAF=0.500;MQ=43.90;MQRankSum=-0.657;QD=16.42;ReadPosRankSum=-0.134;SOR=1.179	GT:AD:DP:GQ:PL	0/1:14,28:42:99:727,0,294
3L	13627379	.	C	T	527.77	.	AC=1;AF=0.500;AN=2;BaseQRankSum=1.594;ClippingRankSum=0.000;DP=39;ExcessHet=3.0103;FS=2.961;MLEAC=1;MLEAF=0.500;MQ=44.00;MQRankSum=0.000;QD=13.89;ReadPosRankSum=-0.955;SOR=0.307	GT:AD:DP:GQ:PL	0/1:14,24:38:99:556,0,246
3L	13627582	.	C	T	619.77	.	AC=1;AF=0.500;AN=2;BaseQRankSum=-0.910;ClippingRankSum=0.000;DP=42;ExcessHet=3.0103;FS=0.000;MLEAC=1;MLEAF=0.500;MQ=44.00;MQRankSum=0.000;QD=14.76;ReadPosRankSum=0.260;SOR=0.903	GT:AD:DP:GQ:PL	0/1:13,29:42:99:648,0,248
3L	13627884	.	CT	C	420.73	.	AC=1;AF=0.500;AN=2;BaseQRankSum=0.320;ClippingRankSum=0.000;DP=46;ExcessHet=3.0103;FS=4.246;MLEAC=1;MLEAF=0.500;MQ=43.43;MQRankSum=1.461;QD=9.15;ReadPosRankSum=0.891;SOR=0.725	GT:AD:DP:GQ:PL	0/1:23,23:46:99:458,0,463
3L	13628186	.	C	T	340.77	.	AC=1;AF=0.500;AN=2;BaseQRankSum=-0.365;ClippingRankSum=0.000;DP=28;ExcessHet=3.0103;FS=27.309;MLEAC=1;MLEAF=0.500;MQ=44.00;MQRankSum=0.000;QD=12.17;ReadPosRankSum=-0.588;SOR=4.286	GT:AD:DP:GQ:PL	0/1:11,17:28:99:369,0,212
3L	13628544	.	C	T	748.77	.	AC=1;AF=0.500;AN=2;BaseQRankSum=2.889;ClippingRankSum=0.000;DP=46;ExcessHet=3.0103;FS=12.522;MLEAC=1;MLEAF=0.500;MQ=44.00;MQRankSum=0.000;QD=16.28;ReadPosRankSum=-1.522;SOR=1.136	GT:AD:DP:GQ:PL	0/1:13,33:46:99:777,0,216
3L	13628776	.	A	T	1505.77	.	AC=1;AF=0.500;AN=2;BaseQRankSum=-3.061;ClippingRankSum=0.000;DP=55;ExcessHet=3.0103;FS=8.447;MLEAC=1;MLEAF=0.500;MQ=43.95;MQRankSum=-0.630;QD=27.38;ReadPosRankSum=0.423;SOR=0.952	GT:AD:DP:GQ:PL	0/1:17,38:55:99:1534,0,599
3L	13628777	.	G	A	1505.77	.	AC=1;AF=0.500;AN=2;BaseQRankSum=-1.288;ClippingRankSum=0.000;DP=55;ExcessHet=3.0103;FS=8.447;MLEAC=1;MLEAF=0.500;MQ=43.95;MQRankSum=-0.630;QD=27.38;ReadPosRankSum=0.402;SOR=0.952	GT:AD:DP:GQ:PL	0/1:17,38:55:99:1534,0,599
3L	13628781	.	C	A	1502.77	.	AC=1;AF=0.500;AN=2;BaseQRankSum=-3.030;ClippingRankSum=0.000;DP=55;ExcessHet=3.0103;FS=8.232;MLEAC=1;MLEAF=0.500;MQ=43.95;MQRankSum=-0.659;QD=27.32;ReadPosRankSum=1.710;SOR=1.100	GT:AD:DP:GQ:PL	0/1:18,37:55:99:1531,0,634
3L	13630953	.	G	T	1117.77	.	AC=1;AF=0.500;AN=2;BaseQRankSum=-1.981;ClippingRankSum=0.000;DP=45;ExcessHet=3.0103;FS=0.000;MLEAC=1;MLEAF=0.500;MQ=43.87;MQRankSum=-0.055;QD=24.84;ReadPosRankSum=1.981;SOR=0.547	GT:AD:DP:GQ:PL	0/1:16,29:45:99:1146,0,530
3L	13630961	.	C	T	1118.77	.	AC=1;AF=0.500;AN=2;BaseQRankSum=0.502;ClippingRankSum=0.000;DP=45;ExcessHet=3.0103;FS=0.000;MLEAC=1;MLEAF=0.500;MQ=43.91;MQRankSum=-1.029;QD=24.86;ReadPosRankSum=2.064;SOR=0.665	GT:AD:DP:GQ:PL	0/1:16,29:45:99:1147,0,506
3L	13630987	.	T	G	527.77	.	AC=1;AF=0.500;AN=2;BaseQRankSum=-0.823;ClippingRankSum=0.000;DP=38;ExcessHet=3.0103;FS=0.000;MLEAC=1;MLEAF=0.500;MQ=43.95;MQRankSum=-0.679;QD=14.26;ReadPosRankSum=1.511;SOR=0.885	GT:AD:DP:GQ:PL	0/1:13,24:37:99:556,0,188
3L	13631030	.	C	T	393.77	.	AC=1;AF=0.500;AN=2;BaseQRankSum=2.009;ClippingRankSum=0.000;DP=34;ExcessHet=3.0103;FS=1.377;MLEAC=1;MLEAF=0.500;MQ=43.94;MQRankSum=-0.797;QD=11.93;ReadPosRankSum=-0.325;SOR=0.596	GT:AD:DP:GQ:PL	0/1:14,19:33:99:422,0,258
3L	13631078	.	G	A	965.77	.	AC=1;AF=0.500;AN=2;BaseQRankSum=-0.689;ClippingRankSum=0.000;DP=42;ExcessHet=3.0103;FS=2.845;MLEAC=1;MLEAF=0.500;MQ=43.91;MQRankSum=-1.052;QD=23.56;ReadPosRankSum=-0.954;SOR=0.334	GT:AD:DP:GQ:PL	0/1:15,26:41:99:994,0,557
3L	13631087	.	C	T	1023.77	.	AC=1;AF=0.500;AN=2;BaseQRankSum=-0.384;ClippingRankSum=0.000;DP=43;ExcessHet=3.0103;FS=4.709;MLEAC=1;MLEAF=0.500;MQ=43.91;MQRankSum=-1.088;QD=24.38;ReadPosRankSum=-0.650;SOR=0.223	GT:AD:DP:GQ:PL	0/1:16,26:42:99:1052,0,539
3L	13631207	.	T	C	556.77	.	AC=1;AF=0.500;AN=2;BaseQRankSum=1.458;ClippingRankSum=0.000;DP=35;ExcessHet=3.0103;FS=0.000;MLEAC=1;MLEAF=0.500;MQ=43.94;MQRankSum=-0.569;QD=15.91;ReadPosRankSum=0.443;SOR=0.732	GT:AD:DP:GQ:PL	0/1:10,25:35:99:585,0,171
3L	13631496	.	G	A	620.77	.	AC=1;AF=0.500;AN=2;BaseQRankSum=1.462;ClippingRankSum=0.000;DP=45;ExcessHet=3.0103;FS=1.154;MLEAC=1;MLEAF=0.500;MQ=43.68;MQRankSum=2.362;QD=13.79;ReadPosRankSum=1.945;SOR=0.525	GT:AD:DP:GQ:PL	0/1:17,28:45:99:649,0,322
3L	13631755	.	C	T	649.77	.	AC=1;AF=0.500;AN=2;BaseQRankSum=2.154;ClippingRankSum=0.000;DP=46;ExcessHet=3.0103;FS=0.000;MLEAC=1;MLEAF=0.500;MQ=44.00;MQRankSum=0.000;QD=14.13;ReadPosRankSum=0.300;SOR=0.600	GT:AD:DP:GQ:PL	0/1:16,30:46:99:678,0,274
3L	13632341	.	C	T	593.77	.	AC=1;AF=0.500;AN=2;BaseQRankSum=1.163;ClippingRankSum=0.000;DP=42;ExcessHet=3.0103;FS=0.000;MLEAC=1;MLEAF=0.500;MQ=43.95;MQRankSum=-0.696;QD=14.14;ReadPosRankSum=1.155;SOR=0.685	GT:AD:DP:GQ:PL	0/1:15,27:42:99:622,0,290
3L	13633372	.	A	G	625.77	.	AC=1;AF=0.500;AN=2;BaseQRankSum=-2.459;ClippingRankSum=0.000;DP=43;ExcessHet=3.0103;FS=5.151;MLEAC=1;MLEAF=0.500;MQ=44.00;MQRankSum=0.000;QD=15.26;ReadPosRankSum=0.380;SOR=0.212	GT:AD:DP:GQ:PL	0/1:12,29:41:99:654,0,227
3L	13633473	.	T	A	708.77	.	AC=1;AF=0.500;AN=2;BaseQRankSum=0.710;ClippingRankSum=0.000;DP=47;ExcessHet=3.0103;FS=1.226;MLEAC=1;MLEAF=0.500;MQ=43.96;MQRankSum=-0.674;QD=15.08;ReadPosRankSum=-0.932;SOR=0.963	GT:AD:DP:GQ:PL	0/1:16,31:47:99:737,0,287
3L	13633567	.	T	A	887.77	.	AC=1;AF=0.500;AN=2;BaseQRankSum=-0.257;ClippingRankSum=0.000;DP=59;ExcessHet=3.0103;FS=1.053;MLEAC=1;MLEAF=0.500;MQ=43.97;MQRankSum=-0.680;QD=15.05;ReadPosRankSum=1.281;SOR=0.586	GT:AD:DP:GQ:PL	0/1:20,39:59:99:916,0,359
3L	13633966	.	GT	G	611.73	.	AC=1;AF=0.500;AN=2;BaseQRankSum=-1.070;ClippingRankSum=0.000;DP=66;ExcessHet=3.0103;FS=4.059;MLEAC=1;MLEAF=0.500;MQ=43.85;MQRankSum=-1.345;QD=9.87;ReadPosRankSum=-1.536;SOR=1.460	GT:AD:DP:GQ:PL	0/1:19,43:62:99:649,0,385
3L	13634708	.	A	T	1488.77	.	AC=1;AF=0.500;AN=2;BaseQRankSum=-1.275;ClippingRankSum=0.000;DP=58;ExcessHet=3.0103;FS=3.922;MLEAC=1;MLEAF=0.500;MQ=43.97;MQRankSum=-0.689;QD=25.67;ReadPosRankSum=-0.016;SOR=0.283	GT:AD:DP:GQ:PL	0/1:20,38:58:99:1517,0,1310
3L	13634712	.	AGTGGC	A	1234.73	.	AC=1;AF=0.500;AN=2;BaseQRankSum=-2.770;ClippingRankSum=0.000;DP=56;ExcessHet=3.0103;FS=4.077;MLEAC=1;MLEAF=0.500;MQ=43.97;MQRankSum=-0.719;QD=23.74;ReadPosRankSum=-0.266;SOR=0.405	GT:AD:DP:GQ:PL	0/1:19,33:52:99:1272,0,1831
3L	13634727	.	A	C	1286.73	.	AC=1;AF=0.500;AN=2;BaseQRankSum=-1.441;ClippingRankSum=0.000;DP=54;ExcessHet=3.0103;FS=6.076;MLEAC=1;MLEAF=0.500;MQ=43.96;MQRankSum=-0.719;QD=24.28;ReadPosRankSum=-0.295;SOR=0.316	GT:AD:DP:GQ:PL	0/1:19,34:53:99:1324,0,1723
3L	13634732	.	G	A	1252.77	.	AC=1;AF=0.500;AN=2;BaseQRankSum=0.746;ClippingRankSum=0.000;DP=54;ExcessHet=3.0103;FS=6.076;MLEAC=1;MLEAF=0.500;MQ=43.96;MQRankSum=-0.719;QD=24.09;ReadPosRankSum=-0.551;SOR=0.316	GT:AD:DP:GQ:PL	0/1:19,33:52:99:1281,0,1726
3L	13638716	.	GCC	G	277.14	.	AC=2;AF=1.00;AN=2;BaseQRankSum=-0.602;ClippingRankSum=0.000;DP=18;ExcessHet=3.0103;FS=0.000;MLEAC=2;MLEAF=1.00;MQ=44.00;MQRankSum=0.000;QD=23.10;ReadPosRankSum=1.451;SOR=0.477	GT:AD:DP:GQ:PL	1/1:1,11:12:10:314,10,0
3L	13642330	.	C	T	347.77	.	AC=1;AF=0.500;AN=2;BaseQRankSum=1.830;ClippingRankSum=0.000;DP=26;ExcessHet=3.0103;FS=0.000;MLEAC=1;MLEAF=0.500;MQ=43.34;MQRankSum=1.455;QD=13.38;ReadPosRankSum=-0.066;SOR=0.481	GT:AD:DP:GQ:PL	0/1:9,17:26:99:376,0,129
3L	13643823	.	A	C	749.77	.	AC=1;AF=0.500;AN=2;BaseQRankSum=-2.280;ClippingRankSum=0.000;DP=52;ExcessHet=3.0103;FS=1.166;MLEAC=1;MLEAF=0.500;MQ=43.92;MQRankSum=0.625;QD=14.42;ReadPosRankSum=-0.178;SOR=0.481	GT:AD:DP:GQ:PL	0/1:16,36:52:99:778,0,301
3L	13643883	.	T	G	814.77	.	AC=1;AF=0.500;AN=2;BaseQRankSum=-2.623;ClippingRankSum=0.000;DP=56;ExcessHet=3.0103;FS=0.000;MLEAC=1;MLEAF=0.500;MQ=43.91;MQRankSum=2.018;QD=14.55;ReadPosRankSum=-0.197;SOR=0.792	GT:AD:DP:GQ:PL	0/1:19,37:56:99:843,0,365
3L	13644021	.	T	C	746.77	.	AC=1;AF=0.500;AN=2;BaseQRankSum=-0.588;ClippingRankSum=0.000;DP=57;ExcessHet=3.0103;FS=1.058;MLEAC=1;MLEAF=0.500;MQ=43.09;MQRankSum=2.563;QD=13.10;ReadPosRankSum=-0.323;SOR=0.465	GT:AD:DP:GQ:PL	0/1:21,36:57:99:775,0,712
3L	13644054	.	C	A	643.77	.	AC=1;AF=0.500;AN=2;BaseQRankSum=-1.083;ClippingRankSum=0.000;DP=48;ExcessHet=3.0103;FS=2.536;MLEAC=1;MLEAF=0.500;MQ=42.98;MQRankSum=2.150;QD=13.41;ReadPosRankSum=-1.804;SOR=1.143	GT:AD:DP:GQ:PL	0/1:18,30:48:99:672,0,339
3L	13647477	.	C	G	763.77	.	AC=1;AF=0.500;AN=2;BaseQRankSum=0.106;ClippingRankSum=0.000;DP=48;ExcessHet=3.0103;FS=1.258;MLEAC=1;MLEAF=0.500;MQ=43.88;MQRankSum=-0.838;QD=15.91;ReadPosRankSum=-0.652;SOR=0.765	GT:AD:DP:GQ:PL	0/1:13,35:48:99:792,0,207
3L	13647624	.	A	G	1214.77	.	AC=1;AF=0.500;AN=2;BaseQRankSum=2.005;ClippingRankSum=0.000;DP=41;ExcessHet=3.0103;FS=3.442;MLEAC=1;MLEAF=0.500;MQ=43.90;MQRankSum=-0.773;QD=29.63;ReadPosRankSum=-0.794;SOR=1.609	GT:AD:DP:GQ:PL	0/1:10,31:41:99:1243,0,676
3L	13647625	.	A	C	1214.77	.	AC=1;AF=0.500;AN=2;BaseQRankSum=-0.642;ClippingRankSum=0.000;DP=39;ExcessHet=3.0103;FS=3.341;MLEAC=1;MLEAF=0.500;MQ=43.90;MQRankSum=-0.800;QD=31.15;ReadPosRankSum=-0.375;SOR=1.460	GT:AD:DP:GQ:PL	0/1:10,29:39:99:1243,0,676
3L	13647626	.	A	T	1214.77	.	AC=1;AF=0.500;AN=2;BaseQRankSum=-0.840;ClippingRankSum=0.000;DP=38;ExcessHet=3.0103;FS=3.255;MLEAC=1;MLEAF=0.500;MQ=43.90;MQRankSum=-0.814;QD=31.97;ReadPosRankSum=-0.196;SOR=1.382	GT:AD:DP:GQ:PL	0/1:10,28:38:99:1243,0,676
3L	13648763	.	C	G	827.77	.	AC=1;AF=0.500;AN=2;BaseQRankSum=0.843;ClippingRankSum=0.000;DP=46;ExcessHet=3.0103;FS=3.114;MLEAC=1;MLEAF=0.500;MQ=43.79;MQRankSum=-1.210;QD=17.99;ReadPosRankSum=-1.602;SOR=0.323	GT:AD:DP:GQ:PL	0/1:10,36:46:99:856,0,117
3L	13649071	.	C	G	437.77	.	AC=1;AF=0.500;AN=2;BaseQRankSum=-1.255;ClippingRankSum=0.000;DP=27;ExcessHet=3.0103;FS=0.000;MLEAC=1;MLEAF=0.500;MQ=43.78;MQRankSum=-1.016;QD=16.21;ReadPosRankSum=-0.342;SOR=0.848	GT:AD:DP:GQ:PL	0/1:7,20:27:99:466,0,115
3L	13649359	.	A	T	1396.77	.	AC=1;AF=0.500;AN=2;BaseQRankSum=-0.103;ClippingRankSum=0.000;DP=50;ExcessHet=3.0103;FS=6.760;MLEAC=1;MLEAF=0.500;MQ=43.74;MQRankSum=-0.579;QD=27.94;ReadPosRankSum=-0.177;SOR=0.191	GT:AD:DP:GQ:PL	0/1:14,36:50:99:1425,0,584
3L	13649361	.	T	C	1396.77	.	AC=1;AF=0.500;AN=2;BaseQRankSum=0.102;ClippingRankSum=0.000;DP=48;ExcessHet=3.0103;FS=4.842;MLEAC=1;MLEAF=0.500;MQ=43.73;MQRankSum=-0.596;QD=29.10;ReadPosRankSum=-0.597;SOR=0.242	GT:AD:DP:GQ:PL	0/1:14,34:48:99:1425,0,584
3L	13649540	.	A	C	866.77	.	AC=1;AF=0.500;AN=2;BaseQRankSum=-1.170;ClippingRankSum=0.000;DP=38;ExcessHet=3.0103;FS=3.099;MLEAC=1;MLEAF=0.500;MQ=44.00;MQRankSum=0.000;QD=22.81;ReadPosRankSum=-0.933;SOR=0.255	GT:AD:DP:GQ:PL	0/1:16,22:38:99:895,0,759
3L	13649544	.	A	G	866.77	.	AC=1;AF=0.500;AN=2;BaseQRankSum=0.122;ClippingRankSum=0.000;DP=39;ExcessHet=3.0103;FS=3.057;MLEAC=1;MLEAF=0.500;MQ=44.00;MQRankSum=0.000;QD=22.22;ReadPosRankSum=-1.124;SOR=0.287	GT:AD:DP:GQ:PL	0/1:16,23:39:99:895,0,759
3L	13649664	.	G	A	790.77	.	AC=1;AF=0.500;AN=2;BaseQRankSum=1.284;ClippingRankSum=0.000;DP=43;ExcessHet=3.0103;FS=8.767;MLEAC=1;MLEAF=0.500;MQ=44.00;MQRankSum=0.000;QD=18.39;ReadPosRankSum=1.463;SOR=1.240	GT:AD:DP:GQ:PL	0/1:9,34:43:97:819,0,97
3L	13649765	.	C	A	622.77	.	AC=1;AF=0.500;AN=2;BaseQRankSum=-0.047;ClippingRankSum=0.000;DP=46;ExcessHet=3.0103;FS=6.635;MLEAC=1;MLEAF=0.500;MQ=43.96;MQRankSum=1.415;QD=13.54;ReadPosRankSum=0.880;SOR=0.428	GT:AD:DP:GQ:PL	0/1:16,30:46:99:651,0,275
3L	13649872	.	C	T	606.77	.	AC=1;AF=0.500;AN=2;BaseQRankSum=2.760;ClippingRankSum=0.000;DP=43;ExcessHet=3.0103;FS=1.237;MLEAC=1;MLEAF=0.500;MQ=43.69;MQRankSum=1.347;QD=14.11;ReadPosRankSum=-0.521;SOR=0.998	GT:AD:DP:GQ:PL	0/1:16,27:43:99:635,0,290
3L	13650606	.	G	T	653.77	.	AC=1;AF=0.500;AN=2;BaseQRankSum=3.019;ClippingRankSum=0.000;DP=46;ExcessHet=3.0103;FS=1.176;MLEAC=1;MLEAF=0.500;MQ=43.74;MQRankSum=-1.878;QD=14.21;ReadPosRankSum=-0.706;SOR=0.495	GT:AD:DP:GQ:PL	0/1:16,30:46:99:682,0,274
3L	13650640	.	T	C	1003.77	.	AC=1;AF=0.500;AN=2;BaseQRankSum=-2.977;ClippingRankSum=0.000;DP=39;ExcessHet=3.0103;FS=1.461;MLEAC=1;MLEAF=0.500;MQ=43.70;MQRankSum=-1.835;QD=25.74;ReadPosRankSum=-0.671;SOR=0.357	GT:AD:DP:GQ:PL	0/1:13,26:39:99:1032,0,510
3L	13650643	.	C	CGAATTCGACA	1036.73	.	AC=1;AF=0.500;AN=2;BaseQRankSum=-0.694;ClippingRankSum=0.000;DP=40;ExcessHet=3.0103;FS=3.148;MLEAC=1;MLEAF=0.500;MQ=43.71;MQRankSum=-1.902;QD=25.92;ReadPosRankSum=-0.199;SOR=0.307	GT:AD:DP:GQ:PL	0/1:14,26:40:99:1074,0,507
3L	13650662	.	A	G	614.77	.	AC=1;AF=0.500;AN=2;BaseQRankSum=-3.142;ClippingRankSum=0.000;DP=45;ExcessHet=3.0103;FS=2.781;MLEAC=1;MLEAF=0.500;MQ=43.74;MQRankSum=-1.912;QD=13.66;ReadPosRankSum=0.119;SOR=0.314	GT:AD:DP:GQ:PL	0/1:16,29:45:99:643,0,311
3L	13650708	.	A	T	620.77	.	AC=1;AF=0.500;AN=2;BaseQRankSum=-1.804;ClippingRankSum=0.000;DP=45;ExcessHet=3.0103;FS=6.452;MLEAC=1;MLEAF=0.500;MQ=43.83;MQRankSum=-1.441;QD=13.79;ReadPosRankSum=-0.145;SOR=0.965	GT:AD:DP:GQ:PL	0/1:15,30:45:99:649,0,280
3L	13651726	.	TGAAAAC	T	1322.73	.	AC=1;AF=0.500;AN=2;BaseQRankSum=0.089;ClippingRankSum=0.000;DP=50;ExcessHet=3.0103;FS=0.000;MLEAC=1;MLEAF=0.500;MQ=43.36;MQRankSum=-0.614;QD=28.14;ReadPosRankSum=0.333;SOR=0.527	GT:AD:DP:GQ:PL	0/1:13,34:47:99:1360,0,443
3L	13654885	.	G	A	1462.77	.	AC=1;AF=0.500;AN=2;BaseQRankSum=4.545;ClippingRankSum=0.000;DP=56;ExcessHet=3.0103;FS=0.000;MLEAC=1;MLEAF=0.500;MQ=43.97;MQRankSum=0.000;QD=26.60;ReadPosRankSum=0.852;SOR=0.859	GT:AD:DP:GQ:PL	0/1:18,37:55:99:1491,0,567
3L	13655627	.	A	T	488.77	.	AC=1;AF=0.500;AN=2;BaseQRankSum=0.442;ClippingRankSum=0.000;DP=33;ExcessHet=3.0103;FS=0.000;MLEAC=1;MLEAF=0.500;MQ=43.20;MQRankSum=2.078;QD=14.81;ReadPosRankSum=1.210;SOR=0.551	GT:AD:DP:GQ:PL	0/1:11,22:33:99:517,0,201
3L	13656214	.	C	A	808.77	.	AC=1;AF=0.500;AN=2;BaseQRankSum=-0.734;ClippingRankSum=0.000;DP=41;ExcessHet=3.0103;FS=0.000;MLEAC=1;MLEAF=0.500;MQ=43.64;MQRankSum=-1.232;QD=19.73;ReadPosRankSum=1.803;SOR=0.693	GT:AD:DP:GQ:PL	0/1:18,23:41:99:837,0,616
3L	13656222	.	TA	T	794.73	.	AC=1;AF=0.500;AN=2;BaseQRankSum=-0.262;ClippingRankSum=0.000;DP=38;ExcessHet=3.0103;FS=1.333;MLEAC=1;MLEAF=0.500;MQ=43.62;MQRankSum=-1.119;QD=20.91;ReadPosRankSum=0.658;SOR=0.393	GT:AD:DP:GQ:PL	0/1:15,23:38:99:832,0,583
3L	13656602	.	G	A	730.77	.	AC=1;AF=0.500;AN=2;BaseQRankSum=0.397;ClippingRankSum=0.000;DP=34;ExcessHet=3.0103;FS=3.217;MLEAC=1;MLEAF=0.500;MQ=43.94;MQRankSum=-0.629;QD=21.49;ReadPosRankSum=-0.147;SOR=0.447	GT:AD:DP:GQ:PL	0/1:11,23:34:99:759,0,236
3L	13656943	.	T	C	659.77	.	AC=1;AF=0.500;AN=2;BaseQRankSum=-0.055;ClippingRankSum=0.000;DP=43;ExcessHet=3.0103;FS=8.012;MLEAC=1;MLEAF=0.500;MQ=43.69;MQRankSum=-0.570;QD=15.34;ReadPosRankSum=0.420;SOR=0.102	GT:AD:DP:GQ:PL	0/1:12,31:43:99:688,0,430
3L	13657789	.	C	A	553.88	.	AC=1;AF=0.500;AN=2;BaseQRankSum=0.997;ClippingRankSum=0.000;DP=16;ExcessHet=3.0103;FS=9.031;MLEAC=1;MLEAF=0.500;MQ=43.88;MQRankSum=2.835;QD=34.62;ReadPosRankSum=0.636;SOR=1.600	GT:AD:DP:GQ:PL	0/1:2,14:16:16:582,0,16
3L	13657790	.	C	T	553.88	.	AC=1;AF=0.500;AN=2;BaseQRankSum=1.464;ClippingRankSum=0.000;DP=16;ExcessHet=3.0103;FS=9.031;MLEAC=1;MLEAF=0.500;MQ=43.88;MQRankSum=2.835;QD=34.62;ReadPosRankSum=0.477;SOR=1.600	GT:AD:DP:GQ:PL	0/1:2,14:16:16:582,0,16
3L	13658528	.	G	C	593.77	.	AC=1;AF=0.500;AN=2;BaseQRankSum=-0.743;ClippingRankSum=0.000;DP=49;ExcessHet=3.0103;FS=0.000;MLEAC=1;MLEAF=0.500;MQ=44.00;MQRankSum=0.000;QD=12.12;ReadPosRankSum=-1.335;SOR=0.789	GT:AD:DP:GQ:PL	0/1:20,29:49:99:622,0,401
3L	13658701	.	A	G	590.77	.	AC=1;AF=0.500;AN=2;BaseQRankSum=-1.397;ClippingRankSum=0.000;DP=43;ExcessHet=3.0103;FS=1.384;MLEAC=1;MLEAF=0.500;MQ=43.95;MQRankSum=-0.608;QD=13.74;ReadPosRankSum=-1.366;SOR=0.495	GT:AD:DP:GQ:PL	0/1:13,30:43:99:619,0,194
3L	13658775	.	C	A	714.77	.	AC=1;AF=0.500;AN=2;BaseQRankSum=1.660;ClippingRankSum=0.000;DP=50;ExcessHet=3.0103;FS=14.927;MLEAC=1;MLEAF=0.500;MQ=43.84;MQRankSum=-0.288;QD=14.30;ReadPosRankSum=-0.039;SOR=0.962	GT:AD:DP:GQ:PL	0/1:16,34:50:99:743,0,281
3L	13659132	.	A	C	622.77	.	AC=1;AF=0.500;AN=2;BaseQRankSum=-1.390;ClippingRankSum=0.000;DP=49;ExcessHet=3.0103;FS=1.162;MLEAC=1;MLEAF=0.500;MQ=43.03;MQRankSum=-3.747;QD=12.71;ReadPosRankSum=1.062;SOR=0.976	GT:AD:DP:GQ:PL	0/1:17,32:49:99:651,0,317
3L	13659151	.	T	C	710.77	.	AC=1;AF=0.500;AN=2;BaseQRankSum=1.068;ClippingRankSum=0.000;DP=47;ExcessHet=3.0103;FS=0.000;MLEAC=1;MLEAF=0.500;MQ=43.03;MQRankSum=-3.913;QD=15.12;ReadPosRankSum=-1.062;SOR=0.582	GT:AD:DP:GQ:PL	0/1:15,32:47:99:739,0,263
3L	13659181	.	C	A	734.77	.	AC=1;AF=0.500;AN=2;BaseQRankSum=1.524;ClippingRankSum=0.000;DP=49;ExcessHet=3.0103;FS=0.000;MLEAC=1;MLEAF=0.500;MQ=43.18;MQRankSum=-3.565;QD=15.00;ReadPosRankSum=-1.419;SOR=0.833	GT:AD:DP:GQ:PL	0/1:17,32:49:99:763,0,318
3L	13659551	.	C	CT	364.73	.	AC=1;AF=0.500;AN=2;BaseQRankSum=-0.541;ClippingRankSum=0.000;DP=37;ExcessHet=3.0103;FS=5.072;MLEAC=1;MLEAF=0.500;MQ=44.00;MQRankSum=0.000;QD=10.42;ReadPosRankSum=-1.147;SOR=1.034	GT:AD:DP:GQ:PL	0/1:12,23:35:99:402,0,149
3L	13659876	.	T	A	1218.77	.	AC=1;AF=0.500;AN=2;BaseQRankSum=0.311;ClippingRankSum=0.000;DP=52;ExcessHet=3.0103;FS=0.000;MLEAC=1;MLEAF=0.500;MQ=42.83;MQRankSum=-1.245;QD=23.90;ReadPosRankSum=-2.227;SOR=0.653	GT:AD:DP:GQ:PL	0/1:14,37:51:99:1247,0,474
3L	13659900	.	T	A	1005.77	.	AC=1;AF=0.500;AN=2;BaseQRankSum=1.275;ClippingRankSum=0.000;DP=44;ExcessHet=3.0103;FS=1.295;MLEAC=1;MLEAF=0.500;MQ=43.33;MQRankSum=-1.013;QD=23.39;ReadPosRankSum=-1.176;SOR=0.963	GT:AD:DP:GQ:PL	0/1:15,28:43:99:1034,0,533
3L	13660190	.	A	AGGG	408.73	.	AC=1;AF=0.500;AN=2;BaseQRankSum=-1.745;ClippingRankSum=0.000;DP=20;ExcessHet=3.0103;FS=4.561;MLEAC=1;MLEAF=0.500;MQ=43.44;MQRankSum=-1.030;QD=21.51;ReadPosRankSum=-1.186;SOR=0.707	GT:AD:DP:GQ:PL	0/1:7,12:19:99:446,0,258
3L	13660292	.	A	G	460.77	.	AC=1;AF=0.500;AN=2;BaseQRankSum=2.207;ClippingRankSum=0.000;DP=32;ExcessHet=3.0103;FS=3.325;MLEAC=1;MLEAF=0.500;MQ=43.88;MQRankSum=0.520;QD=14.40;ReadPosRankSum=-0.913;SOR=1.149	GT:AD:DP:GQ:PL	0/1:11,21:32:99:489,0,196
3L	13660431	.	A	G	606.77	.	AC=1;AF=0.500;AN=2;BaseQRankSum=-1.531;ClippingRankSum=0.000;DP=36;ExcessHet=3.0103;FS=1.478;MLEAC=1;MLEAF=0.500;MQ=44.00;MQRankSum=0.000;QD=16.85;ReadPosRankSum=0.164;SOR=1.051	GT:AD:DP:GQ:PL	0/1:9,27:36:99:635,0,157
3L	13660952	.	G	A	830.77	.	AC=1;AF=0.500;AN=2;BaseQRankSum=1.858;ClippingRankSum=0.000;DP=53;ExcessHet=3.0103;FS=1.192;MLEAC=1;MLEAF=0.500;MQ=43.95;MQRankSum=-0.594;QD=15.98;ReadPosRankSum=0.520;SOR=0.434	GT:AD:DP:GQ:PL	0/1:15,37:52:99:859,0,226
3L	13661158	.	A	G	693.77	.	AC=1;AF=0.500;AN=2;BaseQRankSum=-0.465;ClippingRankSum=0.000;DP=56;ExcessHet=3.0103;FS=1.071;MLEAC=1;MLEAF=0.500;MQ=43.90;MQRankSum=-1.166;QD=12.39;ReadPosRankSum=0.958;SOR=1.018	GT:AD:DP:GQ:PL	0/1:23,33:56:99:722,0,465
3L	13661176	.	G	C	726.77	.	AC=1;AF=0.500;AN=2;BaseQRankSum=0.933;ClippingRankSum=0.000;DP=55;ExcessHet=3.0103;FS=1.100;MLEAC=1;MLEAF=0.500;MQ=43.89;MQRankSum=-1.068;QD=13.46;ReadPosRankSum=-0.332;SOR=0.916	GT:AD:DP:GQ:PL	0/1:20,34:54:99:755,0,375
3L	13661218	.	A	G	687.77	.	AC=1;AF=0.500;AN=2;BaseQRankSum=-1.618;ClippingRankSum=0.000;DP=49;ExcessHet=3.0103;FS=2.587;MLEAC=1;MLEAF=0.500;MQ=43.46;MQRankSum=-1.011;QD=14.04;ReadPosRankSum=-0.452;SOR=0.585	GT:AD:DP:GQ:PL	0/1:17,32:49:99:716,0,326
3L	13661248	.	C	A	594.77	.	AC=1;AF=0.500;AN=2;BaseQRankSum=-1.482;ClippingRankSum=0.000;DP=43;ExcessHet=3.0103;FS=9.350;MLEAC=1;MLEAF=0.500;MQ=43.39;MQRankSum=-1.013;QD=13.83;ReadPosRankSum=0.385;SOR=0.392	GT:AD:DP:GQ:PL	0/1:15,28:43:99:623,0,279
3L	13661362	.	T	A	797.77	.	AC=1;AF=0.500;AN=2;BaseQRankSum=1.989;ClippingRankSum=0.000;DP=53;ExcessHet=3.0103;FS=0.000;MLEAC=1;MLEAF=0.500;MQ=44.00;MQRankSum=0.000;QD=15.05;ReadPosRankSum=1.224;SOR=0.592	GT:AD:DP:GQ:PL	0/1:17,36:53:99:826,0,257
3L	13661866	.	T	C	571.77	.	AC=1;AF=0.500;AN=2;BaseQRankSum=1.362;ClippingRankSum=0.000;DP=39;ExcessHet=3.0103;FS=5.301;MLEAC=1;MLEAF=0.500;MQ=43.95;MQRankSum=0.000;QD=15.88;ReadPosRankSum=2.336;SOR=0.206	GT:AD:DP:GQ:PL	0/1:11,25:36:99:600,0,176
3L	13661888	.	G	C	611.77	.	AC=1;AF=0.500;AN=2;BaseQRankSum=-3.154;ClippingRankSum=0.000;DP=44;ExcessHet=3.0103;FS=0.000;MLEAC=1;MLEAF=0.500;MQ=43.96;MQRankSum=0.000;QD=14.57;ReadPosRankSum=0.236;SOR=0.826	GT:AD:DP:GQ:PL	0/1:12,30:42:99:640,0,219
3L	13661923	.	T	A	775.77	.	AC=1;AF=0.500;AN=2;BaseQRankSum=0.704;ClippingRankSum=0.000;DP=49;ExcessHet=3.0103;FS=2.738;MLEAC=1;MLEAF=0.500;MQ=43.96;MQRankSum=0.000;QD=16.16;ReadPosRankSum=-1.835;SOR=0.912	GT:AD:DP:GQ:PL	0/1:13,35:48:99:804,0,214
3L	13661969	.	C	T	748.77	.	AC=1;AF=0.500;AN=2;BaseQRankSum=-0.075;ClippingRankSum=0.000;DP=50;ExcessHet=3.0103;FS=4.436;MLEAC=1;MLEAF=0.500;MQ=44.00;MQRankSum=0.000;QD=14.98;ReadPosRankSum=-0.877;SOR=1.134	GT:AD:DP:GQ:PL	0/1:16,34:50:99:777,0,283
3L	13662050	.	G	A	592.77	.	AC=1;AF=0.500;AN=2;BaseQRankSum=1.852;ClippingRankSum=0.000;DP=43;ExcessHet=3.0103;FS=2.837;MLEAC=1;MLEAF=0.500;MQ=44.00;MQRankSum=0.000;QD=14.46;ReadPosRankSum=-1.500;SOR=0.751	GT:AD:DP:GQ:PL	0/1:14,27:41:99:621,0,216
3L	13662133	.	A	C	1064.77	.	AC=1;AF=0.500;AN=2;BaseQRankSum=0.613;ClippingRankSum=0.000;DP=49;ExcessHet=3.0103;FS=2.479;MLEAC=1;MLEAF=0.500;MQ=44.00;MQRankSum=0.000;QD=22.18;ReadPosRankSum=-2.249;SOR=0.392	GT:AD:DP:GQ:PL	0/1:20,28:48:99:1093,0,742
3L	13662136	.	C	T	1064.77	.	AC=1;AF=0.500;AN=2;BaseQRankSum=2.847;ClippingRankSum=0.000;DP=48;ExcessHet=3.0103;FS=2.546;MLEAC=1;MLEAF=0.500;MQ=44.00;MQRankSum=0.000;QD=22.65;ReadPosRankSum=-2.369;SOR=0.487	GT:AD:DP:GQ:PL	0/1:20,27:47:99:1093,0,742
3L	13662165	.	C	T	628.77	.	AC=1;AF=0.500;AN=2;BaseQRankSum=1.447;ClippingRankSum=0.000;DP=55;ExcessHet=3.0103;FS=5.430;MLEAC=1;MLEAF=0.500;MQ=44.00;MQRankSum=0.000;QD=11.43;ReadPosRankSum=-0.099;SOR=1.292	GT:AD:DP:GQ:PL	0/1:25,30:55:99:657,0,512
3L	13662941	.	G	C	513.77	.	AC=1;AF=0.500;AN=2;BaseQRankSum=0.193;ClippingRankSum=0.000;DP=39;ExcessHet=3.0103;FS=4.908;MLEAC=1;MLEAF=0.500;MQ=43.29;MQRankSum=-1.618;QD=13.17;ReadPosRankSum=0.137;SOR=0.506	GT:AD:DP:GQ:PL	0/1:15,24:39:99:542,0,275
3L	13663033	.	C	CGAATGGA	1145.73	.	AC=1;AF=0.500;AN=2;BaseQRankSum=-0.377;ClippingRankSum=0.000;DP=47;ExcessHet=3.0103;FS=2.817;MLEAC=1;MLEAF=0.500;MQ=44.00;MQRankSum=0.020;QD=26.04;ReadPosRankSum=-0.491;SOR=1.270	GT:AD:DP:GQ:PL	0/1:16,28:44:99:1183,0,801
3L	13663467	.	C	T	849.77	.	AC=1;AF=0.500;AN=2;BaseQRankSum=3.029;ClippingRankSum=0.000;DP=67;ExcessHet=3.0103;FS=0.000;MLEAC=1;MLEAF=0.500;MQ=43.94;MQRankSum=-0.812;QD=13.07;ReadPosRankSum=0.008;SOR=0.648	GT:AD:DP:GQ:PL	0/1:27,38:65:99:878,0,522
3L	13663539	.	G	T	1000.77	.	AC=1;AF=0.500;AN=2;BaseQRankSum=1.235;ClippingRankSum=0.000;DP=66;ExcessHet=3.0103;FS=1.008;MLEAC=1;MLEAF=0.500;MQ=43.94;MQRankSum=-0.950;QD=15.16;ReadPosRankSum=0.397;SOR=0.757	GT:AD:DP:GQ:PL	0/1:21,45:66:99:1029,0,370
3L	13663555	.	A	T	1043.77	.	AC=1;AF=0.500;AN=2;BaseQRankSum=1.140;ClippingRankSum=0.000;DP=69;ExcessHet=3.0103;FS=0.000;MLEAC=1;MLEAF=0.500;MQ=43.94;MQRankSum=-0.953;QD=15.13;ReadPosRankSum=2.470;SOR=0.823	GT:AD:DP:GQ:PL	0/1:22,47:69:99:1072,0,390
3L	13663696	.	C	CA	1358.73	.	AC=1;AF=0.500;AN=2;BaseQRankSum=-0.776;ClippingRankSum=0.000;DP=51;ExcessHet=3.0103;FS=4.263;MLEAC=1;MLEAF=0.500;MQ=43.66;MQRankSum=-2.108;QD=27.73;ReadPosRankSum=-0.725;SOR=0.302	GT:AD:DP:GQ:PL	0/1:16,33:49:99:1396,0,576
3L	13663697	.	T	TTTTTAACA	1358.73	.	AC=1;AF=0.500;AN=2;BaseQRankSum=-0.193;ClippingRankSum=0.000;DP=50;ExcessHet=3.0103;FS=4.373;MLEAC=1;MLEAF=0.500;MQ=43.65;MQRankSum=-2.073;QD=27.17;ReadPosRankSum=-0.895;SOR=0.272	GT:AD:DP:GQ:PL	0/1:16,34:50:99:1396,0,576
3L	13663747	.	T	A	1521.77	.	AC=1;AF=0.500;AN=2;BaseQRankSum=0.371;ClippingRankSum=0.000;DP=60;ExcessHet=3.0103;FS=5.603;MLEAC=1;MLEAF=0.500;MQ=43.77;MQRankSum=-1.726;QD=25.36;ReadPosRankSum=0.008;SOR=0.913	GT:AD:DP:GQ:PL	0/1:19,41:60:99:1550,0,746
3L	13663761	.	ATTT	A	1611.73	.	AC=1;AF=0.500;AN=2;BaseQRankSum=-0.057;ClippingRankSum=0.000;DP=65;ExcessHet=3.0103;FS=5.046;MLEAC=1;MLEAF=0.500;MQ=43.79;MQRankSum=-1.872;QD=24.80;ReadPosRankSum=1.105;SOR=0.854	GT:AD:DP:GQ:PL	0/1:23,42:65:99:1649,0,909
3L	13663773	3L_13663773_SNP	T	C	1579.77	.	AC=1;AF=0.500;AN=2;BaseQRankSum=-1.427;ClippingRankSum=0.000;DB;DP=61;ExcessHet=3.0103;FS=1.048;MLEAC=1;MLEAF=0.500;MQ=43.78;MQRankSum=-1.770;QD=25.90;ReadPosRankSum=0.323;SOR=0.954	GT:AD:DP:GQ:PL	0/1:20,41:61:99:1608,0,799
3L	13663815	.	T	C	1079.77	.	AC=1;AF=0.500;AN=2;BaseQRankSum=3.821;ClippingRankSum=0.000;DP=65;ExcessHet=3.0103;FS=0.000;MLEAC=1;MLEAF=0.500;MQ=43.94;MQRankSum=-0.892;QD=16.61;ReadPosRankSum=-1.990;SOR=0.657	GT:AD:DP:GQ:PL	0/1:19,46:65:99:1108,0,296
3L	13664354	.	C	G	820.77	.	AC=1;AF=0.500;AN=2;BaseQRankSum=-1.896;ClippingRankSum=0.000;DP=55;ExcessHet=3.0103;FS=4.587;MLEAC=1;MLEAF=0.500;MQ=43.83;MQRankSum=-0.825;QD=15.49;ReadPosRankSum=1.940;SOR=0.245	GT:AD:DP:GQ:PL	0/1:14,39:53:99:849,0,251
3L	13665417	.	C	A	1096.77	.	AC=1;AF=0.500;AN=2;BaseQRankSum=-1.539;ClippingRankSum=0.000;DP=62;ExcessHet=3.0103;FS=1.274;MLEAC=1;MLEAF=0.500;MQ=43.84;MQRankSum=-0.983;QD=17.69;ReadPosRankSum=-2.757;SOR=0.399	GT:AD:DP:GQ:PL	0/1:12,50:62:99:1125,0,125
3L	13665442	.	G	A	963.77	.	AC=1;AF=0.500;AN=2;BaseQRankSum=-0.982;ClippingRankSum=0.000;DP=56;ExcessHet=3.0103;FS=2.664;MLEAC=1;MLEAF=0.500;MQ=43.83;MQRankSum=-1.166;QD=17.21;ReadPosRankSum=0.549;SOR=0.359	GT:AD:DP:GQ:PL	0/1:14,42:56:99:992,0,177
3L	13666248	.	T	A	774.77	.	AC=1;AF=0.500;AN=2;BaseQRankSum=1.834;ClippingRankSum=0.000;DP=51;ExcessHet=3.0103;FS=2.449;MLEAC=1;MLEAF=0.500;MQ=44.00;MQRankSum=0.000;QD=15.19;ReadPosRankSum=-0.121;SOR=0.864	GT:AD:DP:GQ:PL	0/1:17,34:51:99:803,0,321
3L	13668543	.	TTTACTG	T	1084.73	.	AC=1;AF=0.500;AN=2;BaseQRankSum=0.061;ClippingRankSum=0.000;DP=45;ExcessHet=3.0103;FS=1.174;MLEAC=1;MLEAF=0.500;MQ=43.78;MQRankSum=-0.838;QD=24.11;ReadPosRankSum=0.671;SOR=0.750	GT:AD:DP:GQ:PL	0/1:17,28:45:99:1122,0,670
3L	13668553	.	AAC	A	1081.73	.	AC=1;AF=0.500;AN=2;BaseQRankSum=0.514;ClippingRankSum=0.000;DP=47;ExcessHet=3.0103;FS=1.134;MLEAC=1;MLEAF=0.500;MQ=43.79;MQRankSum=-0.954;QD=23.02;SOR=0.757	GT:AD:DP:GQ:PL	0/1:19,28:47:99:1119,0,711
3L	13668693	.	C	T	631.77	.	AC=1;AF=0.500;AN=2;BaseQRankSum=0.021;ClippingRankSum=0.000;DP=51;ExcessHet=3.0103;FS=2.381;MLEAC=1;MLEAF=0.500;MQ=43.92;MQRankSum=0.261;QD=12.64;ReadPosRankSum=1.308;SOR=0.548	GT:AD:DP:GQ:PL	0/1:21,29:50:99:660,0,439
3L	13670142	.	A	G	583.77	.	AC=1;AF=0.500;AN=2;BaseQRankSum=0.699;ClippingRankSum=0.000;DP=45;ExcessHet=3.0103;FS=1.202;MLEAC=1;MLEAF=0.500;MQ=43.87;MQRankSum=-1.136;QD=12.97;ReadPosRankSum=-0.763;SOR=1.027	GT:AD:DP:GQ:PL	0/1:18,27:45:99:612,0,375
3L	13670212	.	A	G	672.77	.	AC=1;AF=0.500;AN=2;BaseQRankSum=-2.432;ClippingRankSum=0.000;DP=52;ExcessHet=3.0103;FS=7.877;MLEAC=1;MLEAF=0.500;MQ=43.89;MQRankSum=-1.101;QD=12.94;ReadPosRankSum=-0.561;SOR=0.658	GT:AD:DP:GQ:PL	0/1:20,32:52:99:701,0,395
3L	13670479	.	T	C	509.77	.	AC=1;AF=0.500;AN=2;BaseQRankSum=1.621;ClippingRankSum=0.000;DP=35;ExcessHet=3.0103;FS=0.000;MLEAC=1;MLEAF=0.500;MQ=43.89;MQRankSum=-0.710;QD=14.56;ReadPosRankSum=1.290;SOR=0.627	GT:AD:DP:GQ:PL	0/1:13,22:35:99:538,0,230
3L	13670854	.	C	A	720.77	.	AC=1;AF=0.500;AN=2;BaseQRankSum=-0.697;ClippingRankSum=0.000;DP=48;ExcessHet=3.0103;FS=2.763;MLEAC=1;MLEAF=0.500;MQ=43.35;MQRankSum=-0.885;QD=15.02;ReadPosRankSum=2.457;SOR=0.774	GT:AD:DP:GQ:PL	0/1:14,34:48:99:749,0,205
3L	13670973	.	C	G	967.77	.	AC=1;AF=0.500;AN=2;BaseQRankSum=0.168;ClippingRankSum=0.000;DP=43;ExcessHet=3.0103;FS=0.000;MLEAC=1;MLEAF=0.500;MQ=43.61;MQRankSum=2.333;QD=22.51;ReadPosRankSum=-0.898;SOR=0.826	GT:AD:DP:GQ:PL	0/1:16,27:43:99:996,0,574
3L	13670986	.	A	G	886.77	.	AC=1;AF=0.500;AN=2;BaseQRankSum=2.176;ClippingRankSum=0.000;DP=40;ExcessHet=3.0103;FS=2.824;MLEAC=1;MLEAF=0.500;MQ=43.59;MQRankSum=2.097;QD=22.17;ReadPosRankSum=1.723;SOR=1.270	GT:AD:DP:GQ:PL	0/1:17,23:40:99:915,0,645
3L	13670987	.	A	G	886.77	.	AC=1;AF=0.500;AN=2;BaseQRankSum=1.727;ClippingRankSum=0.000;DP=40;ExcessHet=3.0103;FS=2.824;MLEAC=1;MLEAF=0.500;MQ=43.59;MQRankSum=2.097;QD=22.17;ReadPosRankSum=1.739;SOR=1.270	GT:AD:DP:GQ:PL	0/1:17,23:40:99:915,0,645
3L	13671018	.	T	G	1176.77	.	AC=1;AF=0.500;AN=2;BaseQRankSum=4.153;ClippingRankSum=0.000;DP=46;ExcessHet=3.0103;FS=0.000;MLEAC=1;MLEAF=0.500;MQ=43.60;MQRankSum=2.855;QD=25.58;ReadPosRankSum=1.179;SOR=0.862	GT:AD:DP:GQ:PL	0/1:16,30:46:99:1205,0,582
3L	13671022	.	T	C	1176.77	.	AC=1;AF=0.500;AN=2;BaseQRankSum=3.243;ClippingRankSum=0.000;DP=46;ExcessHet=3.0103;FS=0.000;MLEAC=1;MLEAF=0.500;MQ=43.60;MQRankSum=2.855;QD=25.58;ReadPosRankSum=1.293;SOR=0.862	GT:AD:DP:GQ:PL	0/1:16,30:46:99:1205,0,582
3L	13671103	.	G	T	633.77	.	AC=1;AF=0.500;AN=2;BaseQRankSum=1.560;ClippingRankSum=0.000;DP=40;ExcessHet=3.0103;FS=0.000;MLEAC=1;MLEAF=0.500;MQ=43.76;MQRankSum=2.747;QD=15.84;ReadPosRankSum=-0.073;SOR=0.551	GT:AD:DP:GQ:PL	0/1:12,28:40:99:662,0,205
3L	13671437	.	T	G	472.77	.	AC=1;AF=0.500;AN=2;BaseQRankSum=-2.090;ClippingRankSum=0.000;DP=40;ExcessHet=3.0103;FS=0.000;MLEAC=1;MLEAF=0.500;MQ=44.00;MQRankSum=0.000;QD=11.82;ReadPosRankSum=0.666;SOR=0.931	GT:AD:DP:GQ:PL	0/1:17,23:40:99:501,0,365
3L	13671645	.	C	CGCT	1086.73	.	AC=1;AF=0.500;AN=2;BaseQRankSum=-0.698;ClippingRankSum=0.000;DP=45;ExcessHet=3.0103;FS=9.171;MLEAC=1;MLEAF=0.500;MQ=43.61;MQRankSum=-1.102;QD=24.70;ReadPosRankSum=-0.458;SOR=1.105	GT:AD:DP:GQ:PL	0/1:17,27:44:99:1124,0,670
3L	13671666	.	T	A	678.77	.	AC=1;AF=0.500;AN=2;BaseQRankSum=0.034;ClippingRankSum=0.000;DP=48;ExcessHet=3.0103;FS=2.578;MLEAC=1;MLEAF=0.500;MQ=43.64;MQRankSum=-1.076;QD=14.14;ReadPosRankSum=0.171;SOR=0.843	GT:AD:DP:GQ:PL	0/1:18,30:48:99:707,0,364
3L	13672061	.	A	G	1134.77	.	AC=1;AF=0.500;AN=2;BaseQRankSum=-2.570;ClippingRankSum=0.000;DP=42;ExcessHet=3.0103;FS=8.123;MLEAC=1;MLEAF=0.500;MQ=43.95;MQRankSum=0.000;QD=27.68;ReadPosRankSum=0.232;SOR=0.104	GT:AD:DP:GQ:PL	0/1:12,29:41:99:1163,0,487
3L	13672071	.	G	A	1114.77	.	AC=1;AF=0.500;AN=2;BaseQRankSum=-2.150;ClippingRankSum=0.000;DP=40;ExcessHet=3.0103;FS=15.542;MLEAC=1;MLEAF=0.500;MQ=43.95;MQRankSum=0.000;QD=28.58;ReadPosRankSum=0.216;SOR=0.164	GT:AD:DP:GQ:PL	0/1:10,29:39:99:1143,0,437
3L	13672212	.	A	T	456.77	.	AC=1;AF=0.500;AN=2;BaseQRankSum=-0.491;ClippingRankSum=0.000;DP=32;ExcessHet=3.0103;FS=1.527;MLEAC=1;MLEAF=0.500;MQ=43.88;MQRankSum=0.680;QD=15.23;ReadPosRankSum=1.435;SOR=0.439	GT:AD:DP:GQ:PL	0/1:9,21:30:99:485,0,169
3L	13673156	.	T	G	818.77	.	AC=1;AF=0.500;AN=2;BaseQRankSum=1.269;ClippingRankSum=0.000;DP=60;ExcessHet=3.0103;FS=0.000;MLEAC=1;MLEAF=0.500;MQ=43.97;MQRankSum=1.381;QD=13.88;ReadPosRankSum=1.902;SOR=0.734	GT:AD:DP:GQ:PL	0/1:21,38:59:99:847,0,406
3L	13673167	.	T	C	844.77	.	AC=1;AF=0.500;AN=2;BaseQRankSum=-0.860;ClippingRankSum=0.000;DP=62;ExcessHet=3.0103;FS=1.016;MLEAC=1;MLEAF=0.500;MQ=43.97;MQRankSum=1.319;QD=13.85;ReadPosRankSum=1.296;SOR=0.940	GT:AD:DP:GQ:PL	0/1:23,38:61:99:873,0,474
3L	13673469	.	G	A	661.77	.	AC=1;AF=0.500;AN=2;BaseQRankSum=0.863;ClippingRankSum=0.000;DP=45;ExcessHet=3.0103;FS=0.000;MLEAC=1;MLEAF=0.500;MQ=43.94;MQRankSum=-0.660;QD=14.71;ReadPosRankSum=0.774;SOR=0.716	GT:AD:DP:GQ:PL	0/1:15,30:45:99:690,0,279
3L	13673556	.	A	G	1038.77	.	AC=1;AF=0.500;AN=2;BaseQRankSum=0.121;ClippingRankSum=0.000;DP=45;ExcessHet=3.0103;FS=2.683;MLEAC=1;MLEAF=0.500;MQ=43.89;MQRankSum=0.225;QD=23.08;ReadPosRankSum=0.644;SOR=1.302	GT:AD:DP:GQ:PL	0/1:19,26:45:99:1067,0,788
3L	13673558	.	C	A	1038.77	.	AC=1;AF=0.500;AN=2;BaseQRankSum=1.885;ClippingRankSum=0.000;DP=46;ExcessHet=3.0103;FS=2.581;MLEAC=1;MLEAF=0.500;MQ=43.89;MQRankSum=0.253;QD=22.58;ReadPosRankSum=0.249;SOR=1.167	GT:AD:DP:GQ:PL	0/1:19,27:46:99:1067,0,788
3L	13673710	.	T	C	499.77	.	AC=1;AF=0.500;AN=2;BaseQRankSum=-1.027;ClippingRankSum=0.000;DP=38;ExcessHet=3.0103;FS=1.296;MLEAC=1;MLEAF=0.500;MQ=44.00;MQRankSum=0.000;QD=13.15;ReadPosRankSum=-0.309;SOR=0.963	GT:AD:DP:GQ:PL	0/1:13,25:38:99:528,0,249
3L	13673930	.	C	G	1052.77	.	AC=1;AF=0.500;AN=2;BaseQRankSum=0.549;ClippingRankSum=0.000;DP=39;ExcessHet=3.0103;FS=1.360;MLEAC=1;MLEAF=0.500;MQ=44.00;MQRankSum=0.000;QD=26.99;ReadPosRankSum=2.438;SOR=0.713	GT:AD:DP:GQ:PL	0/1:11,28:39:99:1081,0,323
3L	13673943	.	G	A	1141.77	.	AC=1;AF=0.500;AN=2;BaseQRankSum=-0.523;ClippingRankSum=0.000;DP=40;ExcessHet=3.0103;FS=5.923;MLEAC=1;MLEAF=0.500;MQ=44.00;MQRankSum=0.000;QD=28.54;ReadPosRankSum=0.924;SOR=0.147	GT:AD:DP:GQ:PL	0/1:9,31:40:99:1170,0,265
3L	13674017	.	AAAAAAT	A	427.73	.	AC=1;AF=0.500;AN=2;BaseQRankSum=-1.377;ClippingRankSum=0.000;DP=46;ExcessHet=3.0103;FS=6.984;MLEAC=1;MLEAF=0.500;MQ=43.85;MQRankSum=1.926;QD=9.72;ReadPosRankSum=0.647;SOR=1.863	GT:AD:DP:GQ:PL	0/1:16,28:44:99:465,0,539
3L	13674096	.	C	G	627.77	.	AC=1;AF=0.500;AN=2;BaseQRankSum=-1.016;ClippingRankSum=0.000;DP=47;ExcessHet=3.0103;FS=9.416;MLEAC=1;MLEAF=0.500;MQ=43.92;MQRankSum=1.506;QD=13.36;ReadPosRankSum=0.605;SOR=1.879	GT:AD:DP:GQ:PL	0/1:15,32:47:99:656,0,241
3L	13676846	.	A	T	609.77	.	AC=1;AF=0.500;AN=2;BaseQRankSum=1.479;ClippingRankSum=0.000;DP=52;ExcessHet=3.0103;FS=2.304;MLEAC=1;MLEAF=0.500;MQ=43.64;MQRankSum=0.166;QD=11.73;ReadPosRankSum=0.139;SOR=0.563	GT:AD:DP:GQ:PL	0/1:23,29:52:99:638,0,443
3L	13676895	.	AACACACACACAT	A	1004.73	.	AC=1;AF=0.500;AN=2;BaseQRankSum=-0.713;ClippingRankSum=0.000;DP=52;ExcessHet=3.0103;FS=8.772;MLEAC=1;MLEAF=0.500;MQ=43.31;MQRankSum=-0.253;QD=23.37;ReadPosRankSum=-0.867;SOR=0.435	GT:AD:DP:GQ:PL	0/1:17,26:43:99:1042,0,694
3L	13676925	.	C	T	1109.77	.	AC=1;AF=0.500;AN=2;BaseQRankSum=3.370;ClippingRankSum=0.000;DP=45;ExcessHet=3.0103;FS=9.192;MLEAC=1;MLEAF=0.500;MQ=43.29;MQRankSum=-0.978;QD=24.66;ReadPosRankSum=-1.877;SOR=0.889	GT:AD:DP:GQ:PL	0/1:15,30:45:99:1138,0,549
3L	13677046	.	T	C	597.77	.	AC=1;AF=0.500;AN=2;BaseQRankSum=-0.651;ClippingRankSum=0.000;DP=51;ExcessHet=3.0103;FS=0.000;MLEAC=1;MLEAF=0.500;MQ=43.93;MQRankSum=-0.846;QD=11.96;ReadPosRankSum=-0.630;SOR=0.799	GT:AD:DP:GQ:PL	0/1:22,28:50:99:626,0,473
3L	13679846	.	A	T	1219.77	.	AC=1;AF=0.500;AN=2;BaseQRankSum=-1.634;ClippingRankSum=0.000;DP=46;ExcessHet=3.0103;FS=2.826;MLEAC=1;MLEAF=0.500;MQ=43.79;MQRankSum=-1.527;QD=26.52;ReadPosRankSum=-1.470;SOR=1.284	GT:AD:DP:GQ:PL	0/1:14,32:46:99:1248,0,1533
3L	13679848	.	A	ATTCTCTCC	1252.73	.	AC=1;AF=0.500;AN=2;BaseQRankSum=-1.182;ClippingRankSum=0.000;DP=46;ExcessHet=3.0103;FS=1.241;MLEAC=1;MLEAF=0.500;MQ=43.79;MQRankSum=-1.608;QD=27.23;ReadPosRankSum=-0.915;SOR=1.054	GT:AD:DP:GQ:PL	0/1:15,31:46:99:1290,0,1530
3L	13679958	.	C	T	1228.77	.	AC=1;AF=0.500;AN=2;BaseQRankSum=-0.343;ClippingRankSum=0.000;DP=46;ExcessHet=3.0103;FS=2.733;MLEAC=1;MLEAF=0.500;MQ=43.70;MQRankSum=-1.958;QD=26.71;ReadPosRankSum=0.106;SOR=0.357	GT:AD:DP:GQ:PL	0/1:15,31:46:99:1257,0,558
3L	13679959	.	A	G	1228.77	.	AC=1;AF=0.500;AN=2;BaseQRankSum=-3.861;ClippingRankSum=0.000;DP=46;ExcessHet=3.0103;FS=2.733;MLEAC=1;MLEAF=0.500;MQ=43.70;MQRankSum=-1.958;QD=26.71;ReadPosRankSum=0.070;SOR=0.357	GT:AD:DP:GQ:PL	0/1:15,31:46:99:1257,0,558
3L	13679997	.	CCCACTCA	C	1091.73	.	AC=1;AF=0.500;AN=2;BaseQRankSum=-0.880;ClippingRankSum=0.000;DP=44;ExcessHet=3.0103;FS=0.000;MLEAC=1;MLEAF=0.500;MQ=43.73;MQRankSum=-1.889;QD=25.39;ReadPosRankSum=0.140;SOR=0.855	GT:AD:DP:GQ:PL	0/1:15,28:43:99:1129,0,556
3L	13680072	.	C	T	629.77	.	AC=1;AF=0.500;AN=2;BaseQRankSum=1.581;ClippingRankSum=0.000;DP=43;ExcessHet=3.0103;FS=0.000;MLEAC=1;MLEAF=0.500;MQ=43.73;MQRankSum=-1.889;QD=14.65;ReadPosRankSum=-1.886;SOR=0.709	GT:AD:DP:GQ:PL	0/1:15,28:43:99:658,0,276
3L	13680104	.	A	G	606.77	.	AC=1;AF=0.500;AN=2;BaseQRankSum=0.290;ClippingRankSum=0.000;DP=48;ExcessHet=3.0103;FS=1.160;MLEAC=1;MLEAF=0.500;MQ=43.88;MQRankSum=-1.471;QD=12.64;ReadPosRankSum=0.314;SOR=0.444	GT:AD:DP:GQ:PL	0/1:20,28:48:99:635,0,407
3L	13680178	.	C	T	819.77	.	AC=1;AF=0.500;AN=2;BaseQRankSum=2.919;ClippingRankSum=0.000;DP=57;ExcessHet=3.0103;FS=3.764;MLEAC=1;MLEAF=0.500;MQ=44.00;MQRankSum=0.000;QD=14.38;ReadPosRankSum=-1.178;SOR=0.863	GT:AD:DP:GQ:PL	0/1:20,37:57:99:848,0,345
3L	13680452	.	TCACACACC	T	1295.73	.	AC=1;AF=0.500;AN=2;BaseQRankSum=-1.617;ClippingRankSum=0.000;DP=54;ExcessHet=3.0103;FS=0.000;MLEAC=1;MLEAF=0.500;MQ=44.00;MQRankSum=0.000;QD=26.44;ReadPosRankSum=-0.117;SOR=0.760	GT:AD:DP:GQ:PL	0/1:16,33:49:99:1333,0,1360
3L	13680744	.	T	G	929.77	.	AC=1;AF=0.500;AN=2;BaseQRankSum=-1.712;ClippingRankSum=0.000;DP=47;ExcessHet=3.0103;FS=0.000;MLEAC=1;MLEAF=0.500;MQ=44.00;MQRankSum=0.000;QD=19.78;ReadPosRankSum=1.299;SOR=0.566	GT:AD:DP:GQ:PL	0/1:22,25:47:99:958,0,1012
3L	13680754	.	A	T	974.77	.	AC=1;AF=0.500;AN=2;BaseQRankSum=1.983;ClippingRankSum=0.000;DP=52;ExcessHet=3.0103;FS=1.078;MLEAC=1;MLEAF=0.500;MQ=44.00;MQRankSum=0.000;QD=19.11;ReadPosRankSum=0.963;SOR=0.892	GT:AD:DP:GQ:PL	0/1:24,27:51:99:1003,0,1062
3L	13680781	.	A	G	597.77	.	AC=1;AF=0.500;AN=2;BaseQRankSum=1.055;ClippingRankSum=0.000;DP=50;ExcessHet=3.0103;FS=0.000;MLEAC=1;MLEAF=0.500;MQ=44.00;MQRankSum=0.000;QD=11.96;ReadPosRankSum=-1.284;SOR=0.861	GT:AD:DP:GQ:PL	0/1:21,29:50:99:626,0,416
3L	13680795	.	C	T	668.77	.	AC=1;AF=0.500;AN=2;BaseQRankSum=0.651;ClippingRankSum=0.000;DP=53;ExcessHet=3.0103;FS=4.044;MLEAC=1;MLEAF=0.500;MQ=44.00;MQRankSum=0.000;QD=12.62;ReadPosRankSum=0.382;SOR=1.308	GT:AD:DP:GQ:PL	0/1:22,31:53:99:697,0,439
3L	13680883	.	T	C	803.77	.	AC=1;AF=0.500;AN=2;BaseQRankSum=-2.097;ClippingRankSum=0.000;DP=58;ExcessHet=3.0103;FS=1.069;MLEAC=1;MLEAF=0.500;MQ=44.00;MQRankSum=0.000;QD=13.86;ReadPosRankSum=1.322;SOR=0.461	GT:AD:DP:GQ:PL	0/1:20,38:58:99:832,0,378
3L	13681050	.	C	T	820.77	.	AC=1;AF=0.500;AN=2;BaseQRankSum=0.690;ClippingRankSum=0.000;DP=51;ExcessHet=3.0103;FS=1.160;MLEAC=1;MLEAF=0.500;MQ=44.00;MQRankSum=0.000;QD=16.09;ReadPosRankSum=-0.490;SOR=0.914	GT:AD:DP:GQ:PL	0/1:15,36:51:99:849,0,242
3L	13681061	.	G	A	780.77	.	AC=1;AF=0.500;AN=2;BaseQRankSum=-1.036;ClippingRankSum=0.000;DP=50;ExcessHet=3.0103;FS=0.000;MLEAC=1;MLEAF=0.500;MQ=44.00;MQRankSum=0.000;QD=15.62;ReadPosRankSum=0.263;SOR=0.859	GT:AD:DP:GQ:PL	0/1:15,35:50:99:809,0,239
3L	13681169	.	C	T	934.77	.	AC=1;AF=0.500;AN=2;BaseQRankSum=-0.224;ClippingRankSum=0.000;DP=67;ExcessHet=3.0103;FS=0.965;MLEAC=1;MLEAF=0.500;MQ=43.94;MQRankSum=1.869;QD=13.95;ReadPosRankSum=-0.964;SOR=0.495	GT:AD:DP:GQ:PL	0/1:25,42:67:99:963,0,480
3L	13681339	.	G	A	743.77	.	AC=1;AF=0.500;AN=2;BaseQRankSum=-0.736;ClippingRankSum=0.000;DP=46;ExcessHet=3.0103;FS=13.336;MLEAC=1;MLEAF=0.500;MQ=44.07;MQRankSum=3.553;QD=16.17;ReadPosRankSum=-0.122;SOR=1.367	GT:AD:DP:GQ:PL	0/1:13,33:46:99:772,0,224
3L	13681371	.	A	AAAAC	887.73	.	AC=1;AF=0.500;AN=2;BaseQRankSum=-0.391;ClippingRankSum=0.000;DP=44;ExcessHet=3.0103;FS=18.455;MLEAC=1;MLEAF=0.500;MQ=44.24;MQRankSum=3.756;QD=21.14;ReadPosRankSum=3.712;SOR=1.684	GT:AD:DP:GQ:PL	0/1:13,29:42:99:925,0,358
3L	13684205	.	G	GA	368.73	.	AC=1;AF=0.500;AN=2;BaseQRankSum=-1.822;ClippingRankSum=0.000;DP=35;ExcessHet=3.0103;FS=0.000;MLEAC=1;MLEAF=0.500;MQ=44.00;MQRankSum=0.000;QD=11.52;ReadPosRankSum=0.650;SOR=0.709	GT:AD:DP:GQ:PL	0/1:9,23:32:99:406,0,264
3L	13685824	.	T	A	884.77	.	AC=1;AF=0.500;AN=2;BaseQRankSum=0.327;ClippingRankSum=0.000;DP=53;ExcessHet=3.0103;FS=2.623;MLEAC=1;MLEAF=0.500;MQ=44.00;MQRankSum=0.000;QD=16.69;ReadPosRankSum=-0.652;SOR=0.963	GT:AD:DP:GQ:PL	0/1:15,38:53:99:913,0,242
3L	13685863	.	A	G	734.77	.	AC=1;AF=0.500;AN=2;BaseQRankSum=1.847;ClippingRankSum=0.000;DP=45;ExcessHet=3.0103;FS=0.000;MLEAC=1;MLEAF=0.500;MQ=44.00;MQRankSum=0.000;QD=16.33;ReadPosRankSum=0.758;SOR=0.752	GT:AD:DP:GQ:PL	0/1:12,33:45:99:763,0,182
3L	13686250	.	C	T	469.77	.	AC=1;AF=0.500;AN=2;BaseQRankSum=-0.109;ClippingRankSum=0.000;DP=44;ExcessHet=3.0103;FS=11.681;MLEAC=1;MLEAF=0.500;MQ=43.96;MQRankSum=-0.910;QD=10.68;ReadPosRankSum=0.129;SOR=1.595	GT:AD:DP:GQ:PL	0/1:21,23:44:99:498,0,443
3L	13686540	.	A	G	421.77	.	AC=1;AF=0.500;AN=2;BaseQRankSum=-0.274;ClippingRankSum=0.000;DP=42;ExcessHet=3.0103;FS=6.816;MLEAC=1;MLEAF=0.500;MQ=44.00;MQRankSum=0.000;QD=10.29;ReadPosRankSum=-0.084;SOR=0.342	GT:AD:DP:GQ:PL	0/1:20,21:41:99:450,0,447
3L	13687112	.	C	A	756.77	.	AC=1;AF=0.500;AN=2;BaseQRankSum=2.240;ClippingRankSum=0.000;DP=53;ExcessHet=3.0103;FS=4.156;MLEAC=1;MLEAF=0.500;MQ=44.00;MQRankSum=0.000;QD=14.28;ReadPosRankSum=0.197;SOR=1.037	GT:AD:DP:GQ:PL	0/1:18,35:53:99:785,0,280
3L	13687450	.	C	G	689.77	.	AC=1;AF=0.500;AN=2;BaseQRankSum=0.858;ClippingRankSum=0.000;DP=48;ExcessHet=3.0103;FS=2.959;MLEAC=1;MLEAF=0.500;MQ=44.00;MQRankSum=0.000;QD=14.68;ReadPosRankSum=1.818;SOR=1.356	GT:AD:DP:GQ:PL	0/1:14,33:47:99:718,0,231
3L	13687670	.	T	C	768.77	.	AC=1;AF=0.500;AN=2;BaseQRankSum=-0.120;ClippingRankSum=0.000;DP=43;ExcessHet=3.0103;FS=3.376;MLEAC=1;MLEAF=0.500;MQ=44.00;MQRankSum=0.000;QD=17.88;ReadPosRankSum=-1.734;SOR=1.542	GT:AD:DP:GQ:PL	0/1:10,33:43:99:797,0,146
3L	13687769	.	C	G	542.77	.	AC=1;AF=0.500;AN=2;BaseQRankSum=1.772;ClippingRankSum=0.000;DP=39;ExcessHet=3.0103;FS=10.830;MLEAC=1;MLEAF=0.500;MQ=44.00;MQRankSum=0.000;QD=13.92;ReadPosRankSum=-0.258;SOR=0.080	GT:AD:DP:GQ:PL	0/1:14,25:39:99:571,0,248
3L	13688700	.	T	A	250.77	.	AC=1;AF=0.500;AN=2;BaseQRankSum=-0.275;ClippingRankSum=0.000;DP=31;ExcessHet=3.0103;FS=21.986;MLEAC=1;MLEAF=0.500;MQ=43.72;MQRankSum=0.579;QD=9.29;ReadPosRankSum=1.081;SOR=2.785	GT:AD:DP:GQ:PL	0/1:14,13:27:99:279,0,549
3L	13688915	.	T	A	502.77	.	AC=1;AF=0.500;AN=2;BaseQRankSum=0.376;ClippingRankSum=0.000;DP=61;ExcessHet=3.0103;FS=1.157;MLEAC=1;MLEAF=0.500;MQ=43.72;MQRankSum=-2.314;QD=10.47;ReadPosRankSum=-0.095;SOR=0.419	GT:AD:DP:GQ:PL	0/1:24,24:48:99:531,0,492
3L	13689124	.	G	T	770.77	.	AC=1;AF=0.500;AN=2;BaseQRankSum=2.271;ClippingRankSum=0.000;DP=59;ExcessHet=3.0103;FS=2.354;MLEAC=1;MLEAF=0.500;MQ=43.79;MQRankSum=-1.344;QD=13.76;ReadPosRankSum=1.157;SOR=0.681	GT:AD:DP:GQ:PL	0/1:21,35:56:99:799,0,361
3L	13689171	.	G	C	1123.77	.	AC=1;AF=0.500;AN=2;BaseQRankSum=0.312;ClippingRankSum=0.000;DP=46;ExcessHet=3.0103;FS=1.292;MLEAC=1;MLEAF=0.500;MQ=43.94;MQRankSum=-0.588;QD=24.97;ReadPosRankSum=-1.212;SOR=0.863	GT:AD:DP:GQ:PL	0/1:13,32:45:99:1152,0,453
3L	13689187	.	C	T	1035.77	.	AC=1;AF=0.500;AN=2;BaseQRankSum=2.206;ClippingRankSum=0.000;DP=44;ExcessHet=3.0103;FS=0.000;MLEAC=1;MLEAF=0.500;MQ=43.93;MQRankSum=-0.722;QD=24.09;ReadPosRankSum=1.276;SOR=0.826	GT:AD:DP:GQ:PL	0/1:16,27:43:99:1064,0,509
3L	13690187	.	C	T	776.77	.	AC=1;AF=0.500;AN=2;BaseQRankSum=2.454;ClippingRankSum=0.000;DP=58;ExcessHet=3.0103;FS=0.000;MLEAC=1;MLEAF=0.500;MQ=44.00;MQRankSum=0.000;QD=13.39;ReadPosRankSum=1.713;SOR=0.779	GT:AD:DP:GQ:PL	0/1:23,35:58:99:805,0,851
3L	13690463	.	T	G	545.77	.	AC=1;AF=0.500;AN=2;BaseQRankSum=-0.037;ClippingRankSum=0.000;DP=45;ExcessHet=3.0103;FS=2.652;MLEAC=1;MLEAF=0.500;MQ=44.00;MQRankSum=0.000;QD=12.13;ReadPosRankSum=1.370;SOR=0.364	GT:AD:DP:GQ:PL	0/1:18,27:45:99:574,0,339
3L	13691871	.	T	TGGAGCAGCA	611.73	.	AC=1;AF=0.500;AN=2;BaseQRankSum=0.000;ClippingRankSum=0.000;DP=33;ExcessHet=3.0103;FS=0.000;MLEAC=1;MLEAF=0.500;MQ=42.93;MQRankSum=-3.824;QD=21.85;ReadPosRankSum=-0.208;SOR=0.941	GT:AD:DP:GQ:PL	0/1:13,15:28:99:649,0,470
3L	13691884	.	G	GCAGGAGCTC	753.73	.	AC=1;AF=0.500;AN=2;BaseQRankSum=-0.840;ClippingRankSum=0.000;DP=36;ExcessHet=3.0103;FS=1.320;MLEAC=1;MLEAF=0.500;MQ=42.93;MQRankSum=-3.798;QD=21.54;ReadPosRankSum=-0.066;SOR=0.615	GT:AD:DP:GQ:PL	0/1:16,19:35:99:791,0,612
3L	13692123	.	T	C	597.77	.	AC=1;AF=0.500;AN=2;BaseQRankSum=-3.049;ClippingRankSum=0.000;DP=55;ExcessHet=3.0103;FS=2.346;MLEAC=1;MLEAF=0.500;MQ=43.10;MQRankSum=-4.005;QD=10.87;ReadPosRankSum=0.870;SOR=0.375	GT:AD:DP:GQ:PL	0/1:26,29:55:99:626,0,551
3L	13692137	.	TC	T	975.73	.	AC=1;AF=0.500;AN=2;BaseQRankSum=-1.745;ClippingRankSum=0.000;DP=52;ExcessHet=3.0103;FS=1.083;MLEAC=1;MLEAF=0.500;MQ=43.05;MQRankSum=-4.262;QD=18.76;ReadPosRankSum=0.202;SOR=0.443	GT:AD:DP:GQ:PL	0/1:26,26:52:99:1013,0,1116
3L	13692140	.	C	A	984.77	.	AC=1;AF=0.500;AN=2;BaseQRankSum=2.677;ClippingRankSum=0.000;DP=52;ExcessHet=3.0103;FS=1.083;MLEAC=1;MLEAF=0.500;MQ=43.05;MQRankSum=-4.262;QD=18.94;SOR=0.443	GT:AD:DP:GQ:PL	0/1:26,26:52:99:1013,0,1116
3L	13692152	.	C	T	490.77	.	AC=1;AF=0.500;AN=2;BaseQRankSum=3.242;ClippingRankSum=0.000;DP=50;ExcessHet=3.0103;FS=4.037;MLEAC=1;MLEAF=0.500;MQ=43.05;MQRankSum=-4.251;QD=9.82;ReadPosRankSum=-0.719;SOR=0.576	GT:AD:DP:GQ:PL	0/1:26,24:50:99:519,0,550
3L	13692177	.	AATGC	A	719.73	.	AC=1;AF=0.500;AN=2;BaseQRankSum=-0.620;ClippingRankSum=0.000;DP=43;ExcessHet=3.0103;FS=2.729;MLEAC=1;MLEAF=0.500;MQ=42.89;MQRankSum=-4.166;QD=17.14;ReadPosRankSum=-1.462;SOR=0.307	GT:AD:DP:GQ:PL	0/1:22,20:42:99:757,0,1107
3L	13692184	.	TTTAGTGATACATGTAAGGTCCCTTATATCTC	T	707.73	.	AC=1;AF=0.500;AN=2;BaseQRankSum=1.464;ClippingRankSum=0.000;DP=44;ExcessHet=3.0103;FS=4.430;MLEAC=1;MLEAF=0.500;MQ=43.09;MQRankSum=-4.527;QD=16.08;SOR=0.442	GT:AD:DP:GQ:PL	0/1:25,19:44:99:745,0,1255
3L	13692220	.	A	T	700.77	.	AC=1;AF=0.500;AN=2;BaseQRankSum=0.945;ClippingRankSum=0.000;DP=42;ExcessHet=3.0103;FS=4.566;MLEAC=1;MLEAF=0.500;MQ=43.04;MQRankSum=-4.371;QD=16.68;ReadPosRankSum=-1.327;SOR=0.423	GT:AD:DP:GQ:PL	0/1:23,19:42:99:729,0,1132
3L	13692237	.	A	C	833.77	.	AC=1;AF=0.500;AN=2;BaseQRankSum=-1.915;ClippingRankSum=0.000;DP=38;ExcessHet=3.0103;FS=7.052;MLEAC=1;MLEAF=0.500;MQ=42.99;MQRankSum=-3.241;QD=21.94;ReadPosRankSum=-3.030;SOR=0.499	GT:AD:DP:GQ:PL	0/1:16,22:38:99:862,0,850
3L	13692238	.	A	T	833.77	.	AC=1;AF=0.500;AN=2;BaseQRankSum=-0.371;ClippingRankSum=0.000;DP=37;ExcessHet=3.0103;FS=7.339;MLEAC=1;MLEAF=0.500;MQ=42.97;MQRankSum=-3.331;QD=22.53;ReadPosRankSum=-2.878;SOR=0.663	GT:AD:DP:GQ:PL	0/1:16,21:37:99:862,0,850
3L	13692242	.	G	T	802.77	.	AC=1;AF=0.500;AN=2;BaseQRankSum=2.747;ClippingRankSum=0.000;DP=38;ExcessHet=3.0103;FS=6.784;MLEAC=1;MLEAF=0.500;MQ=42.99;MQRankSum=-3.420;QD=21.13;ReadPosRankSum=-1.121;SOR=0.708	GT:AD:DP:GQ:PL	0/1:17,21:38:99:831,0,895
3L	13692246	.	T	C	829.77	.	AC=1;AF=0.500;AN=2;BaseQRankSum=-0.948;ClippingRankSum=0.000;DP=39;ExcessHet=3.0103;FS=4.763;MLEAC=1;MLEAF=0.500;MQ=42.97;MQRankSum=-3.528;QD=21.28;ReadPosRankSum=-0.963;SOR=0.552	GT:AD:DP:GQ:PL	0/1:17,22:39:99:858,0,892
3L	13693473	.	C	T	718.77	.	AC=1;AF=0.500;AN=2;BaseQRankSum=1.454;ClippingRankSum=0.000;DP=47;ExcessHet=3.0103;FS=2.808;MLEAC=1;MLEAF=0.500;MQ=44.00;MQRankSum=0.000;QD=15.29;ReadPosRankSum=0.000;SOR=0.868	GT:AD:DP:GQ:PL	0/1:14,33:47:99:747,0,171
3L	13695403	.	G	A	845.77	.	AC=1;AF=0.500;AN=2;BaseQRankSum=0.286;ClippingRankSum=0.000;DP=58;ExcessHet=3.0103;FS=1.039;MLEAC=1;MLEAF=0.500;MQ=43.46;MQRankSum=-0.970;QD=14.58;ReadPosRankSum=0.406;SOR=0.854	GT:AD:DP:GQ:PL	0/1:19,39:58:99:874,0,392
3L	13695435	.	C	T	910.77	.	AC=1;AF=0.500;AN=2;BaseQRankSum=-0.044;ClippingRankSum=0.000;DP=59;ExcessHet=3.0103;FS=2.365;MLEAC=1;MLEAF=0.500;MQ=43.47;MQRankSum=-0.919;QD=15.44;ReadPosRankSum=-0.305;SOR=1.075	GT:AD:DP:GQ:PL	0/1:18,41:59:99:939,0,309
3L	13695466	.	A	G	759.77	.	AC=1;AF=0.500;AN=2;BaseQRankSum=1.989;ClippingRankSum=0.000;DP=54;ExcessHet=3.0103;FS=5.727;MLEAC=1;MLEAF=0.500;MQ=43.93;MQRankSum=1.889;QD=14.07;ReadPosRankSum=1.057;SOR=1.152	GT:AD:DP:GQ:PL	0/1:20,34:54:99:788,0,557
3L	13695489	.	C	T	657.77	.	AC=1;AF=0.500;AN=2;BaseQRankSum=-1.184;ClippingRankSum=0.000;DP=52;ExcessHet=3.0103;FS=1.076;MLEAC=1;MLEAF=0.500;MQ=43.92;MQRankSum=1.835;QD=12.65;ReadPosRankSum=0.282;SOR=0.883	GT:AD:DP:GQ:PL	0/1:20,32:52:99:686,0,571
3L	13696330	.	A	T	799.77	.	AC=1;AF=0.500;AN=2;BaseQRankSum=-1.070;ClippingRankSum=0.000;DP=61;ExcessHet=3.0103;FS=2.220;MLEAC=1;MLEAF=0.500;MQ=44.00;MQRankSum=0.000;QD=13.11;ReadPosRankSum=1.544;SOR=1.058	GT:AD:DP:GQ:PL	0/1:24,37:61:99:828,0,916
3L	13696403	.	C	A	1078.77	.	AC=1;AF=0.500;AN=2;BaseQRankSum=0.394;ClippingRankSum=0.000;DP=54;ExcessHet=3.0103;FS=2.363;MLEAC=1;MLEAF=0.500;MQ=44.00;MQRankSum=0.000;QD=19.98;ReadPosRankSum=0.716;SOR=1.176	GT:AD:DP:GQ:PL	0/1:26,28:54:99:1107,0,1004
3L	13696459	.	A	C	1428.77	.	AC=1;AF=0.500;AN=2;BaseQRankSum=-0.481;ClippingRankSum=0.000;DP=59;ExcessHet=3.0103;FS=2.292;MLEAC=1;MLEAF=0.500;MQ=44.00;MQRankSum=0.000;QD=24.22;ReadPosRankSum=-0.298;SOR=1.121	GT:AD:DP:GQ:PL	0/1:22,37:59:99:1457,0,739
3L	13696465	.	G	T	1462.77	.	AC=1;AF=0.500;AN=2;BaseQRankSum=3.432;ClippingRankSum=0.000;DP=57;ExcessHet=3.0103;FS=1.074;MLEAC=1;MLEAF=0.500;MQ=44.00;MQRankSum=0.000;QD=25.66;ReadPosRankSum=-1.295;SOR=0.921	GT:AD:DP:GQ:PL	0/1:19,38:57:99:1491,0,674
3L	13696505	.	T	C	854.77	.	AC=1;AF=0.500;AN=2;BaseQRankSum=-1.181;ClippingRankSum=0.000;DP=64;ExcessHet=3.0103;FS=2.171;MLEAC=1;MLEAF=0.500;MQ=44.00;MQRankSum=0.000;QD=13.36;ReadPosRankSum=0.798;SOR=0.788	GT:AD:DP:GQ:PL	0/1:24,40:64:99:883,0,440
3L	13696579	.	T	A	669.77	.	AC=1;AF=0.500;AN=2;BaseQRankSum=0.118;ClippingRankSum=0.000;DP=55;ExcessHet=3.0103;FS=12.610;MLEAC=1;MLEAF=0.500;MQ=44.00;MQRankSum=0.000;QD=12.18;ReadPosRankSum=-0.427;SOR=0.816	GT:AD:DP:GQ:PL	0/1:23,32:55:99:698,0,456
3L	13696875	.	G	C	866.77	.	AC=1;AF=0.500;AN=2;BaseQRankSum=-0.738;ClippingRankSum=0.000;DP=57;ExcessHet=3.0103;FS=2.401;MLEAC=1;MLEAF=0.500;MQ=44.00;MQRankSum=0.000;QD=15.21;ReadPosRankSum=-1.603;SOR=1.096	GT:AD:DP:GQ:PL	0/1:18,39:57:99:895,0,321
3L	13698489	.	A	G	1489.77	.	AC=1;AF=0.500;AN=2;BaseQRankSum=-0.865;ClippingRankSum=0.000;DP=57;ExcessHet=3.0103;FS=0.000;MLEAC=1;MLEAF=0.500;MQ=43.97;MQRankSum=-0.698;QD=26.14;ReadPosRankSum=2.400;SOR=0.772	GT:AD:DP:GQ:PL	0/1:20,37:57:99:1518,0,1472
3L	13698494	.	G	A	1422.77	.	AC=1;AF=0.500;AN=2;BaseQRankSum=0.785;ClippingRankSum=0.000;DP=56;ExcessHet=3.0103;FS=0.000;MLEAC=1;MLEAF=0.500;MQ=43.97;MQRankSum=-0.708;QD=25.41;ReadPosRankSum=2.968;SOR=0.723	GT:AD:DP:GQ:PL	0/1:20,36:56:99:1451,0,1478
3L	13699603	.	C	G	297.77	.	AC=1;AF=0.500;AN=2;BaseQRankSum=0.964;ClippingRankSum=0.000;DP=30;ExcessHet=3.0103;FS=3.310;MLEAC=1;MLEAF=0.500;MQ=44.00;MQRankSum=0.000;QD=10.27;ReadPosRankSum=-0.732;SOR=1.174	GT:AD:DP:GQ:PL	0/1:13,16:29:99:326,0,254
3L	13699617	.	C	T	346.77	.	AC=1;AF=0.500;AN=2;BaseQRankSum=1.609;ClippingRankSum=0.000;DP=34;ExcessHet=3.0103;FS=5.188;MLEAC=1;MLEAF=0.500;MQ=43.79;MQRankSum=1.091;QD=10.51;ReadPosRankSum=0.982;SOR=1.275	GT:AD:DP:GQ:PL	0/1:16,17:33:99:375,0,315
3L	13699913	.	A	G	829.77	.	AC=1;AF=0.500;AN=2;BaseQRankSum=-1.348;ClippingRankSum=0.000;DP=57;ExcessHet=3.0103;FS=8.257;MLEAC=1;MLEAF=0.500;MQ=43.86;MQRankSum=0.163;QD=14.82;ReadPosRankSum=2.256;SOR=0.943	GT:AD:DP:GQ:PL	0/1:16,40:56:99:858,0,280
3L	13700568	.	C	T	675.77	.	AC=1;AF=0.500;AN=2;BaseQRankSum=-2.699;ClippingRankSum=0.000;DP=37;ExcessHet=3.0103;FS=1.692;MLEAC=1;MLEAF=0.500;MQ=44.00;MQRankSum=0.000;QD=18.77;ReadPosRankSum=3.657;SOR=1.143	GT:AD:DP:GQ:PL	0/1:6,30:36:82:704,0,82
3L	13700688	.	C	T	676.77	.	AC=1;AF=0.500;AN=2;BaseQRankSum=-0.745;ClippingRankSum=0.000;DP=41;ExcessHet=3.0103;FS=0.000;MLEAC=1;MLEAF=0.500;MQ=44.00;MQRankSum=0.000;QD=16.51;ReadPosRankSum=-0.934;SOR=0.756	GT:AD:DP:GQ:PL	0/1:10,31:41:99:705,0,150
3L	13701878	.	C	T	1050.77	.	AC=1;AF=0.500;AN=2;BaseQRankSum=0.586;ClippingRankSum=0.000;DP=59;ExcessHet=3.0103;FS=0.000;MLEAC=1;MLEAF=0.500;MQ=44.72;MQRankSum=0.758;QD=17.81;ReadPosRankSum=0.177;SOR=0.644	GT:AD:DP:GQ:PL	0/1:13,46:59:99:1079,0,176
3L	13702143	.	G	T	748.77	.	AC=1;AF=0.500;AN=2;BaseQRankSum=-0.805;ClippingRankSum=0.000;DP=52;ExcessHet=3.0103;FS=0.000;MLEAC=1;MLEAF=0.500;MQ=44.00;MQRankSum=0.000;QD=14.40;ReadPosRankSum=0.322;SOR=0.887	GT:AD:DP:GQ:PL	0/1:17,35:52:99:777,0,293
3L	13706343	.	T	C	1122.77	.	AC=1;AF=0.500;AN=2;BaseQRankSum=0.792;ClippingRankSum=0.000;DP=46;ExcessHet=3.0103;FS=1.178;MLEAC=1;MLEAF=0.500;MQ=43.83;MQRankSum=-1.562;QD=24.41;ReadPosRankSum=-0.172;SOR=0.471	GT:AD:DP:GQ:PL	0/1:17,29:46:99:1151,0,589
3L	13706360	.	C	A	1250.77	.	AC=1;AF=0.500;AN=2;BaseQRankSum=-0.046;ClippingRankSum=0.000;DP=48;ExcessHet=3.0103;FS=1.145;MLEAC=1;MLEAF=0.500;MQ=43.84;MQRankSum=-1.463;QD=26.61;ReadPosRankSum=-0.854;SOR=0.892	GT:AD:DP:GQ:PL	0/1:16,31:47:99:1279,0,576
3L	13706383	.	T	A	1274.77	.	AC=1;AF=0.500;AN=2;BaseQRankSum=-2.706;ClippingRankSum=0.000;DP=52;ExcessHet=3.0103;FS=1.166;MLEAC=1;MLEAF=0.500;MQ=43.81;MQRankSum=-1.557;QD=25.00;ReadPosRankSum=-0.457;SOR=0.562	GT:AD:DP:GQ:PL	0/1:16,35:51:99:1303,0,551
3L	13706419	.	A	T	1631.77	.	AC=1;AF=0.500;AN=2;BaseQRankSum=-3.932;ClippingRankSum=0.000;DP=63;ExcessHet=3.0103;FS=3.671;MLEAC=1;MLEAF=0.500;MQ=43.84;MQRankSum=-1.619;QD=25.90;ReadPosRankSum=2.079;SOR=0.346	GT:AD:DP:GQ:PL	0/1:21,42:63:99:1660,0,763
3L	13707708	.	A	C	650.77	.	AC=1;AF=0.500;AN=2;BaseQRankSum=-0.125;ClippingRankSum=0.000;DP=42;ExcessHet=3.0103;FS=0.000;MLEAC=1;MLEAF=0.500;MQ=43.50;MQRankSum=0.663;QD=15.49;ReadPosRankSum=0.565;SOR=0.602	GT:AD:DP:GQ:PL	0/1:13,29:42:99:679,0,236
3L	13707833	.	G	T	648.77	.	AC=1;AF=0.500;AN=2;BaseQRankSum=1.092;ClippingRankSum=0.000;DP=43;ExcessHet=3.0103;FS=7.156;MLEAC=1;MLEAF=0.500;MQ=43.91;MQRankSum=-0.618;QD=15.45;ReadPosRankSum=0.510;SOR=1.082	GT:AD:DP:GQ:PL	0/1:13,29:42:99:677,0,216
3L	13712559	.	A	G	394.77	.	AC=1;AF=0.500;AN=2;BaseQRankSum=0.788;ClippingRankSum=0.000;DP=29;ExcessHet=3.0103;FS=0.000;MLEAC=1;MLEAF=0.500;MQ=47.69;MQRankSum=2.813;QD=13.61;ReadPosRankSum=-0.922;SOR=0.693	GT:AD:DP:GQ:PL	0/1:10,19:29:99:423,0,191
3L	13712602	.	T	TA	879.73	.	AC=1;AF=0.500;AN=2;BaseQRankSum=-1.391;ClippingRankSum=0.000;DP=32;ExcessHet=3.0103;FS=0.000;MLEAC=1;MLEAF=0.500;MQ=48.31;MQRankSum=2.906;QD=27.49;ReadPosRankSum=-0.440;SOR=0.551	GT:AD:DP:GQ:PL	0/1:9,23:32:99:917,0,481
3L	13712607	.	A	T	911.77	.	AC=1;AF=0.500;AN=2;BaseQRankSum=2.711;ClippingRankSum=0.000;DP=31;ExcessHet=3.0103;FS=0.000;MLEAC=1;MLEAF=0.500;MQ=48.45;MQRankSum=3.003;QD=29.41;ReadPosRankSum=-0.087;SOR=0.495	GT:AD:DP:GQ:PL	0/1:9,22:31:99:940,0,485
3L	13712612	.	T	A	873.77	.	AC=1;AF=0.500;AN=2;BaseQRankSum=-0.410;ClippingRankSum=0.000;DP=34;ExcessHet=3.0103;FS=1.519;MLEAC=1;MLEAF=0.500;MQ=48.27;MQRankSum=3.471;QD=25.70;ReadPosRankSum=1.050;SOR=0.368	GT:AD:DP:GQ:PL	0/1:11,23:34:99:902,0,513
3L	13712853	.	G	A	628.77	.	AC=1;AF=0.500;AN=2;BaseQRankSum=0.586;ClippingRankSum=0.000;DP=38;ExcessHet=3.0103;FS=1.494;MLEAC=1;MLEAF=0.500;MQ=44.00;MQRankSum=0.000;QD=16.55;ReadPosRankSum=-0.421;SOR=0.774	GT:AD:DP:GQ:PL	0/1:9,29:38:99:657,0,127
3L	13713083	.	G	A	612.77	.	AC=1;AF=0.500;AN=2;BaseQRankSum=-0.077;ClippingRankSum=0.000;DP=44;ExcessHet=3.0103;FS=16.016;MLEAC=1;MLEAF=0.500;MQ=44.00;MQRankSum=0.000;QD=13.93;ReadPosRankSum=-1.054;SOR=1.247	GT:AD:DP:GQ:PL	0/1:15,29:44:99:641,0,219
3L	13713798	.	A	AC	1225.73	.	AC=1;AF=0.500;AN=2;BaseQRankSum=1.742;ClippingRankSum=0.000;DP=51;ExcessHet=3.0103;FS=1.092;MLEAC=1;MLEAF=0.500;MQ=44.43;MQRankSum=1.084;QD=24.03;ReadPosRankSum=-1.193;SOR=0.880	GT:AD:DP:GQ:PL	0/1:18,33:51:99:1263,0,654
3L	13713823	.	A	C	1099.77	.	AC=1;AF=0.500;AN=2;BaseQRankSum=1.448;ClippingRankSum=0.000;DP=47;ExcessHet=3.0103;FS=2.621;MLEAC=1;MLEAF=0.500;MQ=44.47;MQRankSum=1.108;QD=23.40;ReadPosRankSum=0.221;SOR=0.595	GT:AD:DP:GQ:PL	0/1:17,30:47:99:1128,0,645
3L	13713864	.	C	G	1184.77	.	AC=1;AF=0.500;AN=2;BaseQRankSum=1.068;ClippingRankSum=0.000;DP=48;ExcessHet=3.0103;FS=6.534;MLEAC=1;MLEAF=0.500;MQ=44.46;MQRankSum=1.042;QD=24.68;ReadPosRankSum=1.335;SOR=0.894	GT:AD:DP:GQ:PL	0/1:16,32:48:99:1213,0,514
3L	13713881	.	A	T	1176.77	.	AC=1;AF=0.500;AN=2;BaseQRankSum=3.277;ClippingRankSum=0.000;DP=47;ExcessHet=3.0103;FS=6.439;MLEAC=1;MLEAF=0.500;MQ=44.47;MQRankSum=1.059;QD=25.04;ReadPosRankSum=1.561;SOR=0.810	GT:AD:DP:GQ:PL	0/1:16,31:47:99:1205,0,508
3L	13713924	.	A	G	718.77	.	AC=1;AF=0.500;AN=2;BaseQRankSum=-3.138;ClippingRankSum=0.000;DP=50;ExcessHet=3.0103;FS=1.185;MLEAC=1;MLEAF=0.500;MQ=44.44;MQRankSum=1.026;QD=14.67;ReadPosRankSum=0.301;SOR=1.022	GT:AD:DP:GQ:PL	0/1:16,33:49:99:747,0,326
3L	13713994	.	T	A	1216.77	.	AC=1;AF=0.500;AN=2;BaseQRankSum=0.452;ClippingRankSum=0.000;DP=49;ExcessHet=3.0103;FS=1.162;MLEAC=1;MLEAF=0.500;MQ=43.66;MQRankSum=-1.264;QD=24.83;ReadPosRankSum=-0.553;SOR=0.976	GT:AD:DP:GQ:PL	0/1:17,32:49:99:1245,0,594
3L	13714000	.	G	A	1187.77	.	AC=1;AF=0.500;AN=2;BaseQRankSum=-0.650;ClippingRankSum=0.000;DP=47;ExcessHet=3.0103;FS=0.000;MLEAC=1;MLEAF=0.500;MQ=43.65;MQRankSum=-1.245;QD=25.27;ReadPosRankSum=0.261;SOR=0.779	GT:AD:DP:GQ:PL	0/1:16,31:47:99:1216,0,571
3L	13714019	.	T	C	1199.77	.	AC=1;AF=0.500;AN=2;BaseQRankSum=-0.690;ClippingRankSum=0.000;DP=44;ExcessHet=3.0103;FS=0.000;MLEAC=1;MLEAF=0.500;MQ=43.67;MQRankSum=-0.891;QD=27.27;ReadPosRankSum=-1.426;SOR=0.743	GT:AD:DP:GQ:PL	0/1:13,31:44:99:1228,0,439
3L	13714025	.	C	G	1157.77	.	AC=1;AF=0.500;AN=2;BaseQRankSum=-2.046;ClippingRankSum=0.000;DP=45;ExcessHet=3.0103;FS=2.626;MLEAC=1;MLEAF=0.500;MQ=43.68;MQRankSum=-0.978;QD=25.73;ReadPosRankSum=-0.522;SOR=0.893	GT:AD:DP:GQ:PL	0/1:15,30:45:99:1186,0,498
3L	13714081	.	T	A	410.77	.	AC=1;AF=0.500;AN=2;BaseQRankSum=-2.011;ClippingRankSum=0.000;DP=35;ExcessHet=3.0103;FS=1.348;MLEAC=1;MLEAF=0.500;MQ=44.00;MQRankSum=0.000;QD=11.74;ReadPosRankSum=0.454;SOR=0.771	GT:AD:DP:GQ:PL	0/1:13,22:35:99:439,0,247
3L	13714106	.	G	C	475.77	.	AC=1;AF=0.500;AN=2;BaseQRankSum=0.817;ClippingRankSum=0.000;DP=34;ExcessHet=3.0103;FS=0.000;MLEAC=1;MLEAF=0.500;MQ=44.00;MQRankSum=0.000;QD=13.99;ReadPosRankSum=-0.298;SOR=0.874	GT:AD:DP:GQ:PL	0/1:12,22:34:99:504,0,225
3L	13714225	.	T	C	679.77	.	AC=1;AF=0.500;AN=2;BaseQRankSum=-1.702;ClippingRankSum=0.000;DP=51;ExcessHet=3.0103;FS=14.729;MLEAC=1;MLEAF=0.500;MQ=43.82;MQRankSum=2.053;QD=14.16;ReadPosRankSum=1.439;SOR=1.284	GT:AD:DP:GQ:PL	0/1:16,32:48:99:708,0,294
3L	13714252	.	G	C	745.77	.	AC=1;AF=0.500;AN=2;BaseQRankSum=-1.275;ClippingRankSum=0.000;DP=53;ExcessHet=3.0103;FS=23.108;MLEAC=1;MLEAF=0.500;MQ=43.83;MQRankSum=2.213;QD=14.92;ReadPosRankSum=0.424;SOR=1.254	GT:AD:DP:GQ:PL	0/1:15,35:50:99:774,0,245
3L	13714391	.	G	A	1729.77	.	AC=1;AF=0.500;AN=2;BaseQRankSum=2.527;ClippingRankSum=0.000;DP=48;ExcessHet=3.0103;FS=2.136;MLEAC=1;MLEAF=0.500;MQ=43.81;MQRankSum=2.234;QD=27.37;ReadPosRankSum=2.175;SOR=0.242	GT:AD:DP:GQ:PL	0/1:4,43:47:61:1758,0,61
3L	13714407	.	T	G	1752.77	.	AC=1;AF=0.500;AN=2;BaseQRankSum=-0.811;ClippingRankSum=0.000;DP=51;ExcessHet=3.0103;FS=1.659;MLEAC=1;MLEAF=0.500;MQ=43.76;MQRankSum=3.082;QD=30.79;ReadPosRankSum=2.106;SOR=0.412	GT:AD:DP:GQ:PL	0/1:6,44:50:99:1781,0,105
3L	13714456	.	A	C	1705.77	.	AC=1;AF=0.500;AN=2;BaseQRankSum=0.840;ClippingRankSum=0.000;DP=53;ExcessHet=3.0103;FS=1.553;MLEAC=1;MLEAF=0.500;MQ=43.73;MQRankSum=1.852;QD=34.12;ReadPosRankSum=-1.831;SOR=0.337	GT:AD:DP:GQ:PL	0/1:9,41:50:99:1734,0,440
3L	13714461	.	G	T	1746.77	.	AC=1;AF=0.500;AN=2;BaseQRankSum=0.195;ClippingRankSum=0.000;DP=55;ExcessHet=3.0103;FS=3.268;MLEAC=1;MLEAF=0.500;MQ=43.74;MQRankSum=1.762;QD=32.96;ReadPosRankSum=-1.569;SOR=0.311	GT:AD:DP:GQ:PL	0/1:10,43:53:99:1775,0,437
3L	13714471	.	G	A	1729.77	.	AC=1;AF=0.500;AN=2;BaseQRankSum=1.548;ClippingRankSum=0.000;DP=54;ExcessHet=3.0103;FS=3.350;MLEAC=1;MLEAF=0.500;MQ=43.74;MQRankSum=1.734;QD=33.26;ReadPosRankSum=-1.951;SOR=0.247	GT:AD:DP:GQ:PL	0/1:10,42:52:99:1758,0,437
3L	13714521	.	G	GA	1546.73	.	AC=1;AF=0.500;AN=2;BaseQRankSum=0.218;ClippingRankSum=0.000;DP=57;ExcessHet=3.0103;FS=0.000;MLEAC=1;MLEAF=0.500;MQ=42.90;MQRankSum=1.400;QD=29.74;ReadPosRankSum=1.384;SOR=0.566	GT:AD:DP:GQ:PL	0/1:15,37:52:99:1584,0,576
3L	13714529	.	T	G	1639.77	.	AC=1;AF=0.500;AN=2;BaseQRankSum=-0.984;ClippingRankSum=0.000;DP=58;ExcessHet=3.0103;FS=1.196;MLEAC=1;MLEAF=0.500;MQ=42.88;MQRankSum=1.317;QD=29.28;ReadPosRankSum=0.370;SOR=0.454	GT:AD:DP:GQ:PL	0/1:15,41:56:99:1668,0,570
3L	13714536	.	G	T	1497.77	.	AC=1;AF=0.500;AN=2;BaseQRankSum=-0.323;ClippingRankSum=0.000;DP=53;ExcessHet=3.0103;FS=0.000;MLEAC=1;MLEAF=0.500;MQ=42.91;MQRankSum=0.595;QD=28.80;ReadPosRankSum=1.192;SOR=0.699	GT:AD:DP:GQ:PL	0/1:15,37:52:99:1526,0,645
3L	13714552	.	A	C	1390.77	.	AC=1;AF=0.500;AN=2;BaseQRankSum=-2.487;ClippingRankSum=0.000;DP=55;ExcessHet=3.0103;FS=0.000;MLEAC=1;MLEAF=0.500;MQ=43.01;MQRankSum=-0.065;QD=25.75;ReadPosRankSum=1.128;SOR=0.555	GT:AD:DP:GQ:PL	0/1:16,38:54:99:1419,0,553
3L	13714721	.	C	T	1846.77	.	AC=1;AF=0.500;AN=2;BaseQRankSum=1.887;ClippingRankSum=0.000;DP=69;ExcessHet=3.0103;FS=0.000;MLEAC=1;MLEAF=0.500;MQ=44.00;MQRankSum=0.000;QD=27.16;ReadPosRankSum=0.799;SOR=0.655	GT:AD:DP:GQ:PL	0/1:21,47:68:99:1875,0,885
3L	13714723	.	G	A	1846.77	.	AC=1;AF=0.500;AN=2;BaseQRankSum=0.576;ClippingRankSum=0.000;DP=65;ExcessHet=3.0103;FS=0.000;MLEAC=1;MLEAF=0.500;MQ=44.00;MQRankSum=0.000;QD=28.86;ReadPosRankSum=0.120;SOR=0.650	GT:AD:DP:GQ:PL	0/1:19,45:64:99:1875,0,885
3L	13716599	.	C	T	367.77	.	AC=1;AF=0.500;AN=2;BaseQRankSum=0.730;ClippingRankSum=0.000;DP=33;ExcessHet=3.0103;FS=5.188;MLEAC=1;MLEAF=0.500;MQ=44.34;MQRankSum=0.974;QD=11.14;ReadPosRankSum=-1.581;SOR=1.008	GT:AD:DP:GQ:PL	0/1:15,18:33:99:396,0,311
3L	13716684	.	C	T	479.77	.	AC=1;AF=0.500;AN=2;BaseQRankSum=-2.025;ClippingRankSum=0.000;DP=37;ExcessHet=3.0103;FS=14.179;MLEAC=1;MLEAF=0.500;MQ=43.91;MQRankSum=-0.377;QD=12.97;ReadPosRankSum=0.276;SOR=1.115	GT:AD:DP:GQ:PL	0/1:12,25:37:99:508,0,221
3L	13716720	.	GGATGTT	G	850.73	.	AC=1;AF=0.500;AN=2;BaseQRankSum=-1.249;ClippingRankSum=0.000;DP=37;ExcessHet=3.0103;FS=11.240;MLEAC=1;MLEAF=0.500;MQ=43.51;MQRankSum=0.908;QD=25.02;ReadPosRankSum=-0.992;SOR=1.461	GT:AD:DP:GQ:PL	0/1:12,22:34:99:888,0,438
3L	13719326	.	A	G	309.77	.	AC=1;AF=0.500;AN=2;BaseQRankSum=-1.133;ClippingRankSum=0.000;DP=27;ExcessHet=3.0103;FS=0.000;MLEAC=1;MLEAF=0.500;MQ=44.00;MQRankSum=0.000;QD=12.39;ReadPosRankSum=-0.479;SOR=0.498	GT:AD:DP:GQ:PL	0/1:10,15:25:99:338,0,212
3L	13719416	.	G	A	621.77	.	AC=1;AF=0.500;AN=2;BaseQRankSum=0.753;ClippingRankSum=0.000;DP=42;ExcessHet=3.0103;FS=2.982;MLEAC=1;MLEAF=0.500;MQ=44.00;MQRankSum=0.000;QD=15.17;ReadPosRankSum=-1.547;SOR=1.104	GT:AD:DP:GQ:PL	0/1:13,28:41:99:650,0,235
3L	13719649	.	G	C	876.77	.	AC=1;AF=0.500;AN=2;BaseQRankSum=1.014;ClippingRankSum=0.000;DP=55;ExcessHet=3.0103;FS=14.803;MLEAC=1;MLEAF=0.500;MQ=44.00;MQRankSum=0.000;QD=16.24;ReadPosRankSum=0.363;SOR=0.961	GT:AD:DP:GQ:PL	0/1:15,39:54:99:905,0,247
3L	13719778	.	C	T	558.77	.	AC=1;AF=0.500;AN=2;BaseQRankSum=-0.498;ClippingRankSum=0.000;DP=37;ExcessHet=3.0103;FS=0.000;MLEAC=1;MLEAF=0.500;MQ=44.00;MQRankSum=0.000;QD=15.10;ReadPosRankSum=0.290;SOR=0.631	GT:AD:DP:GQ:PL	0/1:12,25:37:99:587,0,221
3L	13722123	.	A	G	734.77	.	AC=1;AF=0.500;AN=2;BaseQRankSum=1.300;ClippingRankSum=0.000;DP=56;ExcessHet=3.0103;FS=3.850;MLEAC=1;MLEAF=0.500;MQ=43.81;MQRankSum=-1.850;QD=13.12;ReadPosRankSum=0.281;SOR=0.729	GT:AD:DP:GQ:PL	0/1:22,34:56:99:763,0,438
3L	13722158	.	C	T	808.77	.	AC=1;AF=0.500;AN=2;BaseQRankSum=2.504;ClippingRankSum=0.000;DP=61;ExcessHet=3.0103;FS=11.742;MLEAC=1;MLEAF=0.500;MQ=43.70;MQRankSum=-2.580;QD=13.26;ReadPosRankSum=1.136;SOR=0.853	GT:AD:DP:GQ:PL	0/1:24,37:61:99:837,0,473
3L	13722178	.	G	T	936.77	.	AC=1;AF=0.500;AN=2;BaseQRankSum=2.935;ClippingRankSum=0.000;DP=62;ExcessHet=3.0103;FS=21.830;MLEAC=1;MLEAF=0.500;MQ=43.64;MQRankSum=-2.581;QD=15.11;ReadPosRankSum=-0.648;SOR=1.089	GT:AD:DP:GQ:PL	0/1:21,41:62:99:965,0,368
3L	13722280	.	T	G	1579.77	.	AC=1;AF=0.500;AN=2;BaseQRankSum=-1.642;ClippingRankSum=0.000;DP=63;ExcessHet=3.0103;FS=0.000;MLEAC=1;MLEAF=0.500;MQ=43.50;MQRankSum=-3.239;QD=25.08;ReadPosRankSum=-1.700;SOR=0.616	GT:AD:DP:GQ:PL	0/1:21,42:63:99:1608,0,929
3L	13722309	.	C	A	1538.77	.	AC=1;AF=0.500;AN=2;BaseQRankSum=-0.143;ClippingRankSum=0.000;DP=59;ExcessHet=3.0103;FS=0.000;MLEAC=1;MLEAF=0.500;MQ=43.53;MQRankSum=-3.031;QD=26.08;ReadPosRankSum=-1.017;SOR=0.658	GT:AD:DP:GQ:PL	0/1:20,39:59:99:1567,0,898
3L	13722310	.	C	A	1538.77	.	AC=1;AF=0.500;AN=2;BaseQRankSum=1.446;ClippingRankSum=0.000;DP=60;ExcessHet=3.0103;FS=0.000;MLEAC=1;MLEAF=0.500;MQ=43.54;MQRankSum=-3.099;QD=25.65;ReadPosRankSum=-0.651;SOR=0.755	GT:AD:DP:GQ:PL	0/1:21,39:60:99:1567,0,898
3L	13722328	.	T	TGATC	1504.73	.	AC=1;AF=0.500;AN=2;BaseQRankSum=0.476;ClippingRankSum=0.000;DP=57;ExcessHet=3.0103;FS=3.989;MLEAC=1;MLEAF=0.500;MQ=43.55;MQRankSum=-2.910;QD=26.87;ReadPosRankSum=0.087;SOR=0.805	GT:AD:DP:GQ:PL	0/1:19,37:56:99:1542,0,906
3L	13722353	.	A	G	1660.77	.	AC=1;AF=0.500;AN=2;BaseQRankSum=-1.268;ClippingRankSum=0.000;DP=58;ExcessHet=3.0103;FS=5.935;MLEAC=1;MLEAF=0.500;MQ=43.53;MQRankSum=-2.731;QD=28.63;ReadPosRankSum=0.026;SOR=0.508	GT:AD:DP:GQ:PL	0/1:17,41:58:99:1689,0,737
3L	13722355	.	A	C	1660.77	.	AC=1;AF=0.500;AN=2;BaseQRankSum=-1.754;ClippingRankSum=0.000;DP=58;ExcessHet=3.0103;FS=2.439;MLEAC=1;MLEAF=0.500;MQ=43.53;MQRankSum=-2.731;QD=28.63;ReadPosRankSum=0.248;SOR=0.486	GT:AD:DP:GQ:PL	0/1:17,41:58:99:1689,0,737
3L	13722380	.	T	A	892.77	.	AC=1;AF=0.500;AN=2;BaseQRankSum=-2.810;ClippingRankSum=0.000;DP=55;ExcessHet=3.0103;FS=1.146;MLEAC=1;MLEAF=0.500;MQ=43.48;MQRankSum=-2.610;QD=16.23;ReadPosRankSum=0.703;SOR=0.693	GT:AD:DP:GQ:PL	0/1:15,40:55:99:921,0,384
3L	13722438	.	A	G	944.77	.	AC=1;AF=0.500;AN=2;BaseQRankSum=-3.567;ClippingRankSum=0.000;DP=54;ExcessHet=3.0103;FS=10.877;MLEAC=1;MLEAF=0.500;MQ=43.64;MQRankSum=-1.446;QD=17.83;ReadPosRankSum=-1.187;SOR=1.086	GT:AD:DP:GQ:PL	0/1:10,43:53:99:973,0,122
3L	13722460	.	G	T	1034.77	.	AC=1;AF=0.500;AN=2;BaseQRankSum=-0.705;ClippingRankSum=0.000;DP=55;ExcessHet=3.0103;FS=15.491;MLEAC=1;MLEAF=0.500;MQ=43.72;MQRankSum=-1.129;QD=19.16;ReadPosRankSum=-1.803;SOR=1.180	GT:AD:DP:GQ:PL	0/1:9,45:54:71:1063,0,71
3L	13722511	.	G	T	1029.77	.	AC=1;AF=0.500;AN=2;BaseQRankSum=1.975;ClippingRankSum=0.000;DP=53;ExcessHet=3.0103;FS=7.972;MLEAC=1;MLEAF=0.500;MQ=43.93;MQRankSum=-0.610;QD=19.43;ReadPosRankSum=1.648;SOR=0.132	GT:AD:DP:GQ:PL	0/1:9,44:53:70:1058,0,70
3L	13722860	.	C	A	725.77	.	AC=1;AF=0.500;AN=2;BaseQRankSum=1.641;ClippingRankSum=0.000;DP=45;ExcessHet=3.0103;FS=0.000;MLEAC=1;MLEAF=0.500;MQ=44.00;MQRankSum=0.000;QD=16.13;ReadPosRankSum=1.140;SOR=0.914	GT:AD:DP:GQ:PL	0/1:13,32:45:99:754,0,218
3L	13722907	.	G	C	690.77	.	AC=1;AF=0.500;AN=2;BaseQRankSum=-1.685;ClippingRankSum=0.000;DP=45;ExcessHet=3.0103;FS=0.000;MLEAC=1;MLEAF=0.500;MQ=43.83;MQRankSum=-1.100;QD=15.35;ReadPosRankSum=0.233;SOR=0.678	GT:AD:DP:GQ:PL	0/1:13,32:45:99:719,0,220
3L	13722931	.	G	A	680.77	.	AC=1;AF=0.500;AN=2;BaseQRankSum=1.605;ClippingRankSum=0.000;DP=42;ExcessHet=3.0103;FS=0.000;MLEAC=1;MLEAF=0.500;MQ=43.82;MQRankSum=-1.025;QD=16.21;ReadPosRankSum=-0.814;SOR=0.623	GT:AD:DP:GQ:PL	0/1:11,31:42:99:709,0,121
3L	13724736	.	A	T	602.77	.	AC=1;AF=0.500;AN=2;BaseQRankSum=-1.575;ClippingRankSum=0.000;DP=56;ExcessHet=3.0103;FS=0.000;MLEAC=1;MLEAF=0.500;MQ=44.00;MQRankSum=0.000;QD=10.76;ReadPosRankSum=-0.813;SOR=0.789	GT:AD:DP:GQ:PL	0/1:26,30:56:99:631,0,587
3L	13726048	.	C	T	348.77	.	AC=1;AF=0.500;AN=2;BaseQRankSum=-0.244;ClippingRankSum=0.000;DP=27;ExcessHet=3.0103;FS=1.510;MLEAC=1;MLEAF=0.500;MQ=44.00;MQRankSum=0.000;QD=12.92;ReadPosRankSum=1.431;SOR=1.061	GT:AD:DP:GQ:PL	0/1:10,17:27:99:377,0,191
3L	13726235	.	C	G	443.10	.	AC=1;AF=0.500;AN=2;BaseQRankSum=1.026;ClippingRankSum=0.000;DP=23;ExcessHet=3.0103;FS=0.000;MLEAC=1;MLEAF=0.500;MQ=44.00;MQRankSum=0.000;QD=19.27;ReadPosRankSum=-1.005;SOR=0.656	GT:AD:DP:GQ:PL	0/1:3,20:23:11:471,0,11
3L	13727368	.	ACGAATTTCAGCT	A	1395.73	.	AC=1;AF=0.500;AN=2;BaseQRankSum=1.379;ClippingRankSum=0.000;DP=50;ExcessHet=3.0103;FS=1.284;MLEAC=1;MLEAF=0.500;MQ=43.96;MQRankSum=-0.537;QD=29.70;ReadPosRankSum=0.206;SOR=0.509	GT:AD:DP:GQ:PL	0/1:12,35:47:99:1433,0,1483
3L	13734181	.	A	T	662.77	.	AC=1;AF=0.500;AN=2;BaseQRankSum=-0.301;ClippingRankSum=0.000;DP=33;ExcessHet=3.0103;FS=0.000;MLEAC=1;MLEAF=0.500;MQ=44.00;MQRankSum=0.000;QD=20.08;ReadPosRankSum=-0.772;SOR=0.446	GT:AD:DP:GQ:PL	0/1:5,28:33:42:691,0,42
3L	13736787	.	A	T	709.77	.	AC=2;AF=1.00;AN=2;DP=27;ExcessHet=3.0103;FS=0.000;MLEAC=2;MLEAF=1.00;MQ=44.00;QD=26.29;SOR=1.302	GT:AD:DP:GQ:PL	1/1:0,27:27:81:738,81,0
3L	13736996	.	T	C	594.77	.	AC=2;AF=1.00;AN=2;BaseQRankSum=1.837;ClippingRankSum=0.000;DP=24;ExcessHet=3.0103;FS=4.260;MLEAC=2;MLEAF=1.00;MQ=43.59;MQRankSum=2.115;QD=24.78;ReadPosRankSum=-0.407;SOR=1.227	GT:AD:DP:GQ:PL	1/1:1,23:24:62:623,62,0
3L	13737102	.	T	C	309.77	.	AC=2;AF=1.00;AN=2;DP=13;ExcessHet=3.0103;FS=0.000;MLEAC=2;MLEAF=1.00;MQ=44.00;QD=23.83;SOR=0.836	GT:AD:DP:GQ:PL	1/1:0,13:13:39:338,39,0
3L	13740683	.	T	A	596.77	.	AC=1;AF=0.500;AN=2;BaseQRankSum=2.455;ClippingRankSum=0.000;DP=48;ExcessHet=3.0103;FS=2.586;MLEAC=1;MLEAF=0.500;MQ=43.85;MQRankSum=1.205;QD=12.70;ReadPosRankSum=-0.782;SOR=1.302	GT:AD:DP:GQ:PL	0/1:20,27:47:99:625,0,404
3L	13742784	.	T	A	1239.77	.	AC=1;AF=0.500;AN=2;BaseQRankSum=-0.463;ClippingRankSum=0.000;DP=40;ExcessHet=3.0103;FS=0.000;MLEAC=1;MLEAF=0.500;MQ=44.00;MQRankSum=0.000;QD=30.99;ReadPosRankSum=0.721;SOR=0.693	GT:AD:DP:GQ:PL	0/1:9,31:40:99:1268,0,335
3L	13744395	.	G	T	866.77	.	AC=1;AF=0.500;AN=2;BaseQRankSum=1.333;ClippingRankSum=0.000;DP=54;ExcessHet=3.0103;FS=0.000;MLEAC=1;MLEAF=0.500;MQ=44.00;MQRankSum=0.000;QD=16.05;ReadPosRankSum=-0.066;SOR=0.681	GT:AD:DP:GQ:PL	0/1:15,39:54:99:895,0,247
3L	13744434	.	A	T	1100.77	.	AC=1;AF=0.500;AN=2;BaseQRankSum=-0.511;ClippingRankSum=0.000;DP=61;ExcessHet=3.0103;FS=0.000;MLEAC=1;MLEAF=0.500;MQ=43.88;MQRankSum=0.000;QD=18.35;ReadPosRankSum=-0.278;SOR=0.767	GT:AD:DP:GQ:PL	0/1:13,47:60:99:1129,0,185
3L	13748510	.	C	A	878.78	.	AC=1;AF=0.500;AN=2;BaseQRankSum=1.060;ClippingRankSum=0.000;DP=45;ExcessHet=3.0103;FS=1.778;MLEAC=1;MLEAF=0.500;MQ=43.29;MQRankSum=4.501;QD=19.97;ReadPosRankSum=-1.718;SOR=0.458	GT:AD:DP:GQ:PL	0/1:6,38:44:26:907,0,26
3L	13749984	.	G	A	964.77	.	AC=1;AF=0.500;AN=2;BaseQRankSum=-0.452;ClippingRankSum=0.000;DP=50;ExcessHet=3.0103;FS=1.565;MLEAC=1;MLEAF=0.500;MQ=43.32;MQRankSum=0.178;QD=19.30;ReadPosRankSum=0.048;SOR=1.259	GT:AD:DP:GQ:PL	0/1:8,42:50:70:993,0,70
3L	13753313	.	A	T	553.77	.	AC=1;AF=0.500;AN=2;BaseQRankSum=-1.128;ClippingRankSum=0.000;DP=38;ExcessHet=3.0103;FS=3.218;MLEAC=1;MLEAF=0.500;MQ=44.00;MQRankSum=0.000;QD=14.97;ReadPosRankSum=0.234;SOR=0.301	GT:AD:DP:GQ:PL	0/1:11,26:37:99:582,0,192
3L	13754963	.	T	TA	1792.73	.	AC=1;AF=0.500;AN=2;BaseQRankSum=1.633;ClippingRankSum=0.000;DP=65;ExcessHet=3.0103;FS=7.946;MLEAC=1;MLEAF=0.500;MQ=45.18;MQRankSum=1.727;QD=28.92;ReadPosRankSum=2.036;SOR=1.139	GT:AD:DP:GQ:PL	0/1:17,45:62:99:1830,0,575
3L	13754968	.	T	C	1802.77	.	AC=1;AF=0.500;AN=2;BaseQRankSum=-3.397;ClippingRankSum=0.000;DP=66;ExcessHet=3.0103;FS=5.593;MLEAC=1;MLEAF=0.500;MQ=45.17;MQRankSum=1.779;QD=27.31;ReadPosRankSum=2.430;SOR=0.980	GT:AD:DP:GQ:PL	0/1:19,47:66:99:1831,0,643
3L	13754986	.	A	T	1721.77	.	AC=1;AF=0.500;AN=2;BaseQRankSum=-2.010;ClippingRankSum=0.000;DP=62;ExcessHet=3.0103;FS=2.372;MLEAC=1;MLEAF=0.500;MQ=44.89;MQRankSum=1.496;QD=27.77;ReadPosRankSum=2.413;SOR=1.105	GT:AD:DP:GQ:PL	0/1:18,44:62:99:1750,0,641
3L	13754987	.	A	C	1721.77	.	AC=1;AF=0.500;AN=2;BaseQRankSum=-2.343;ClippingRankSum=0.000;DP=63;ExcessHet=3.0103;FS=3.762;MLEAC=1;MLEAF=0.500;MQ=44.88;MQRankSum=1.535;QD=27.33;ReadPosRankSum=2.562;SOR=1.046	GT:AD:DP:GQ:PL	0/1:19,44:63:99:1750,0,641
3L	13756145	.	T	G	870.77	.	AC=1;AF=0.500;AN=2;BaseQRankSum=-0.286;ClippingRankSum=0.000;DP=58;ExcessHet=3.0103;FS=0.000;MLEAC=1;MLEAF=0.500;MQ=44.00;MQRankSum=0.000;QD=15.01;ReadPosRankSum=-0.265;SOR=0.593	GT:AD:DP:GQ:PL	0/1:18,40:58:99:899,0,299
3L	13758394	.	C	T	571.77	.	AC=1;AF=0.500;AN=2;BaseQRankSum=-0.707;ClippingRankSum=0.000;DP=46;ExcessHet=3.0103;FS=0.000;MLEAC=1;MLEAF=0.500;MQ=43.96;MQRankSum=1.270;QD=12.71;ReadPosRankSum=0.573;SOR=0.570	GT:AD:DP:GQ:PL	0/1:18,27:45:99:600,0,347
3L	13764302	.	C	A	1117.77	.	AC=1;AF=0.500;AN=2;BaseQRankSum=-0.274;ClippingRankSum=0.000;DP=73;ExcessHet=3.0103;FS=10.990;MLEAC=1;MLEAF=0.500;MQ=43.95;MQRankSum=2.121;QD=15.31;ReadPosRankSum=-0.046;SOR=1.432	GT:AD:DP:GQ:PL	0/1:23,50:73:99:1146,0,399
3L	13764600	.	G	T	752.77	.	AC=1;AF=0.500;AN=2;BaseQRankSum=-0.431;ClippingRankSum=0.000;DP=54;ExcessHet=3.0103;FS=1.164;MLEAC=1;MLEAF=0.500;MQ=44.00;MQRankSum=0.000;QD=13.94;ReadPosRankSum=-0.012;SOR=0.988	GT:AD:DP:GQ:PL	0/1:20,34:54:99:781,0,375
3L	13766098	.	T	A	525.77	.	AC=1;AF=0.500;AN=2;BaseQRankSum=1.167;ClippingRankSum=0.000;DP=39;ExcessHet=3.0103;FS=0.000;MLEAC=1;MLEAF=0.500;MQ=43.95;MQRankSum=1.364;QD=13.84;ReadPosRankSum=0.439;SOR=0.601	GT:AD:DP:GQ:PL	0/1:14,24:38:99:554,0,278
3L	13767125	.	T	C	1131.77	.	AC=1;AF=0.500;AN=2;BaseQRankSum=-0.595;ClippingRankSum=0.000;DP=58;ExcessHet=3.0103;FS=1.007;MLEAC=1;MLEAF=0.500;MQ=44.00;MQRankSum=0.000;QD=19.51;ReadPosRankSum=-0.184;SOR=0.718	GT:AD:DP:GQ:PL	0/1:28,30:58:99:1160,0,1323
3L	13767128	.	A	G	1131.77	.	AC=1;AF=0.500;AN=2;BaseQRankSum=0.363;ClippingRankSum=0.000;DP=57;ExcessHet=3.0103;FS=1.007;MLEAC=1;MLEAF=0.500;MQ=44.00;MQRankSum=0.000;QD=19.86;ReadPosRankSum=0.711;SOR=0.644	GT:AD:DP:GQ:PL	0/1:28,29:57:99:1160,0,1323
3L	13767227	.	A	C	734.77	.	AC=1;AF=0.500;AN=2;BaseQRankSum=-1.128;ClippingRankSum=0.000;DP=61;ExcessHet=3.0103;FS=11.331;MLEAC=1;MLEAF=0.500;MQ=43.94;MQRankSum=-1.206;QD=12.05;ReadPosRankSum=-1.181;SOR=1.137	GT:AD:DP:GQ:PL	0/1:26,35:61:99:763,0,521
3L	13767470	.	T	C	778.77	.	AC=1;AF=0.500;AN=2;BaseQRankSum=1.056;ClippingRankSum=0.000;DP=53;ExcessHet=3.0103;FS=2.481;MLEAC=1;MLEAF=0.500;MQ=43.89;MQRankSum=-0.996;QD=14.69;ReadPosRankSum=0.073;SOR=1.148	GT:AD:DP:GQ:PL	0/1:18,35:53:99:807,0,306
3L	13767575	.	C	G	415.77	.	AC=1;AF=0.500;AN=2;BaseQRankSum=3.153;ClippingRankSum=0.000;DP=33;ExcessHet=3.0103;FS=7.949;MLEAC=1;MLEAF=0.500;MQ=43.94;MQRankSum=-0.797;QD=12.60;ReadPosRankSum=-1.489;SOR=0.126	GT:AD:DP:GQ:PL	0/1:14,19:33:99:444,0,267
3L	13767732	.	G	A	760.77	.	AC=1;AF=0.500;AN=2;BaseQRankSum=1.727;ClippingRankSum=0.000;DP=50;ExcessHet=3.0103;FS=0.000;MLEAC=1;MLEAF=0.500;MQ=43.92;MQRankSum=2.183;QD=15.53;ReadPosRankSum=-1.646;SOR=0.673	GT:AD:DP:GQ:PL	0/1:15,34:49:99:789,0,295
3L	13767766	.	T	C	886.77	.	AC=1;AF=0.500;AN=2;BaseQRankSum=-2.193;ClippingRankSum=0.000;DP=57;ExcessHet=3.0103;FS=0.000;MLEAC=1;MLEAF=0.500;MQ=43.93;MQRankSum=2.312;QD=15.56;ReadPosRankSum=0.631;SOR=0.613	GT:AD:DP:GQ:PL	0/1:16,41:57:99:915,0,273
3L	13767975	.	C	T	1593.77	.	AC=1;AF=0.500;AN=2;BaseQRankSum=2.363;ClippingRankSum=0.000;DP=63;ExcessHet=3.0103;FS=1.058;MLEAC=1;MLEAF=0.500;MQ=44.00;MQRankSum=0.000;QD=25.71;ReadPosRankSum=0.109;SOR=0.988	GT:AD:DP:GQ:PL	0/1:21,41:62:99:1622,0,745
3L	13767980	.	T	C	1595.77	.	AC=1;AF=0.500;AN=2;BaseQRankSum=-0.778;ClippingRankSum=0.000;DP=63;ExcessHet=3.0103;FS=1.026;MLEAC=1;MLEAF=0.500;MQ=44.00;MQRankSum=0.000;QD=25.74;ReadPosRankSum=0.467;SOR=0.935	GT:AD:DP:GQ:PL	0/1:22,40:62:99:1624,0,745
3L	13768010	.	C	A	933.77	.	AC=1;AF=0.500;AN=2;BaseQRankSum=3.624;ClippingRankSum=0.000;DP=65;ExcessHet=3.0103;FS=2.130;MLEAC=1;MLEAF=0.500;MQ=44.00;MQRankSum=0.000;QD=14.37;ReadPosRankSum=1.068;SOR=0.721	GT:AD:DP:GQ:PL	0/1:24,41:65:99:962,0,416
3L	13768049	.	C	A	1602.77	.	AC=1;AF=0.500;AN=2;BaseQRankSum=3.650;ClippingRankSum=0.000;DP=72;ExcessHet=3.0103;FS=0.000;MLEAC=1;MLEAF=0.500;MQ=44.00;MQRankSum=0.000;QD=22.26;ReadPosRankSum=0.087;SOR=0.699	GT:AD:DP:GQ:PL	0/1:27,45:72:99:1631,0,930
3L	13768071	.	C	T	1698.77	.	AC=1;AF=0.500;AN=2;BaseQRankSum=2.768;ClippingRankSum=0.000;DP=68;ExcessHet=3.0103;FS=0.932;MLEAC=1;MLEAF=0.500;MQ=44.00;MQRankSum=0.000;QD=24.98;ReadPosRankSum=-1.016;SOR=0.833	GT:AD:DP:GQ:PL	0/1:26,42:68:99:1727,0,962
3L	13768082	.	A	G	1607.77	.	AC=1;AF=0.500;AN=2;BaseQRankSum=-0.851;ClippingRankSum=0.000;DP=66;ExcessHet=3.0103;FS=2.093;MLEAC=1;MLEAF=0.500;MQ=44.00;MQRankSum=0.000;QD=24.36;ReadPosRankSum=-1.149;SOR=1.022	GT:AD:DP:GQ:PL	0/1:26,40:66:99:1636,0,968
3L	13768085	.	A	T	1607.77	.	AC=1;AF=0.500;AN=2;BaseQRankSum=1.616;ClippingRankSum=0.000;DP=66;ExcessHet=3.0103;FS=2.093;MLEAC=1;MLEAF=0.500;MQ=44.00;MQRankSum=0.000;QD=24.36;ReadPosRankSum=-1.228;SOR=1.022	GT:AD:DP:GQ:PL	0/1:26,40:66:99:1636,0,968
3L	13768149	.	T	A	873.77	.	AC=1;AF=0.500;AN=2;BaseQRankSum=-0.027;ClippingRankSum=0.000;DP=57;ExcessHet=3.0103;FS=0.000;MLEAC=1;MLEAF=0.500;MQ=44.00;MQRankSum=0.000;QD=15.33;ReadPosRankSum=1.786;SOR=0.610	GT:AD:DP:GQ:PL	0/1:19,38:57:99:902,0,378
3L	13768253	.	T	C	1404.77	.	AC=1;AF=0.500;AN=2;BaseQRankSum=-1.893;ClippingRankSum=0.000;DP=56;ExcessHet=3.0103;FS=1.096;MLEAC=1;MLEAF=0.500;MQ=43.97;MQRankSum=-0.688;QD=25.54;ReadPosRankSum=0.594;SOR=0.446	GT:AD:DP:GQ:PL	0/1:19,36:55:99:1433,0,881
3L	13768257	.	G	A	1405.77	.	AC=1;AF=0.500;AN=2;BaseQRankSum=0.641;ClippingRankSum=0.000;DP=56;ExcessHet=3.0103;FS=2.418;MLEAC=1;MLEAF=0.500;MQ=43.97;MQRankSum=-0.688;QD=25.56;ReadPosRankSum=0.596;SOR=0.586	GT:AD:DP:GQ:PL	0/1:19,36:55:99:1434,0,881
3L	13769441	.	A	G	686.77	.	AC=1;AF=0.500;AN=2;BaseQRankSum=2.107;ClippingRankSum=0.000;DP=41;ExcessHet=3.0103;FS=3.203;MLEAC=1;MLEAF=0.500;MQ=44.00;MQRankSum=0.000;QD=16.75;ReadPosRankSum=-0.751;SOR=0.283	GT:AD:DP:GQ:PL	0/1:11,30:41:99:715,0,184
3L	13769649	.	A	T	662.77	.	AC=1;AF=0.500;AN=2;BaseQRankSum=-1.156;ClippingRankSum=0.000;DP=56;ExcessHet=3.0103;FS=1.053;MLEAC=1;MLEAF=0.500;MQ=43.90;MQRankSum=-0.380;QD=11.84;ReadPosRankSum=2.146;SOR=0.493	GT:AD:DP:GQ:PL	0/1:25,31:56:99:691,0,504
3L	13770154	.	AAGTTC	A	814.73	.	AC=1;AF=0.500;AN=2;BaseQRankSum=1.160;ClippingRankSum=0.000;DP=36;ExcessHet=3.0103;FS=3.393;MLEAC=1;MLEAF=0.500;MQ=44.00;MQRankSum=0.000;QD=26.28;ReadPosRankSum=0.486;SOR=0.789	GT:AD:DP:GQ:PL	0/1:10,21:31:99:852,0,356
3L	13770616	.	A	T	1129.77	.	AC=1;AF=0.500;AN=2;BaseQRankSum=-0.564;ClippingRankSum=0.000;DP=62;ExcessHet=3.0103;FS=8.502;MLEAC=1;MLEAF=0.500;MQ=44.00;MQRankSum=0.000;QD=18.22;ReadPosRankSum=-0.886;SOR=0.322	GT:AD:DP:GQ:PL	0/1:14,48:62:99:1158,0,208
3L	13773214	.	C	G	702.77	.	AC=1;AF=0.500;AN=2;BaseQRankSum=-0.854;ClippingRankSum=0.000;DP=44;ExcessHet=3.0103;FS=5.179;MLEAC=1;MLEAF=0.500;MQ=43.70;MQRankSum=1.684;QD=15.97;ReadPosRankSum=1.714;SOR=0.184	GT:AD:DP:GQ:PL	0/1:12,32:44:99:731,0,448
3L	13773668	.	T	C	745.77	.	AC=1;AF=0.500;AN=2;BaseQRankSum=-1.436;ClippingRankSum=0.000;DP=57;ExcessHet=3.0103;FS=2.277;MLEAC=1;MLEAF=0.500;MQ=44.00;MQRankSum=0.000;QD=13.08;ReadPosRankSum=-0.825;SOR=0.742	GT:AD:DP:GQ:PL	0/1:22,35:57:99:774,0,436
3L	13774910	.	C	G	581.77	.	AC=1;AF=0.500;AN=2;BaseQRankSum=-2.046;ClippingRankSum=0.000;DP=40;ExcessHet=3.0103;FS=5.073;MLEAC=1;MLEAF=0.500;MQ=43.63;MQRankSum=-0.899;QD=14.54;ReadPosRankSum=0.745;SOR=0.479	GT:AD:DP:GQ:PL	0/1:12,28:40:99:610,0,218
3L	13774965	.	A	T	426.77	.	AC=1;AF=0.500;AN=2;BaseQRankSum=-2.829;ClippingRankSum=0.000;DP=36;ExcessHet=3.0103;FS=4.943;MLEAC=1;MLEAF=0.500;MQ=43.81;MQRankSum=-0.301;QD=11.85;ReadPosRankSum=-0.084;SOR=0.397	GT:AD:DP:GQ:PL	0/1:15,21:36:99:455,0,314
3L	13774983	.	G	A	509.77	.	AC=1;AF=0.500;AN=2;BaseQRankSum=-0.423;ClippingRankSum=0.000;DP=39;ExcessHet=3.0103;FS=4.649;MLEAC=1;MLEAF=0.500;MQ=43.83;MQRankSum=-0.187;QD=13.07;ReadPosRankSum=-0.293;SOR=0.260	GT:AD:DP:GQ:PL	0/1:15,24:39:99:538,0,302
3L	13775615	.	T	G	764.77	.	AC=1;AF=0.500;AN=2;BaseQRankSum=-2.123;ClippingRankSum=0.000;DP=63;ExcessHet=3.0103;FS=23.314;MLEAC=1;MLEAF=0.500;MQ=43.72;MQRankSum=2.189;QD=12.14;ReadPosRankSum=-0.649;SOR=1.288	GT:AD:DP:GQ:PL	0/1:25,38:63:99:793,0,477
3L	13775762	.	C	T	1412.77	.	AC=1;AF=0.500;AN=2;BaseQRankSum=2.301;ClippingRankSum=0.000;DP=72;ExcessHet=3.0103;FS=2.771;MLEAC=1;MLEAF=0.500;MQ=43.88;MQRankSum=1.242;QD=20.18;ReadPosRankSum=-0.736;SOR=0.721	GT:AD:DP:GQ:PL	0/1:12,58:70:99:1441,0,118
3L	13776744	.	T	C	736.77	.	AC=1;AF=0.500;AN=2;BaseQRankSum=-1.756;ClippingRankSum=0.000;DP=56;ExcessHet=3.0103;FS=2.325;MLEAC=1;MLEAF=0.500;MQ=43.72;MQRankSum=3.458;QD=13.16;ReadPosRankSum=0.053;SOR=1.061	GT:AD:DP:GQ:PL	0/1:20,36:56:99:765,0,386
3L	13777299	.	GAATGTGTGGGCGGCT	G	1126.73	.	AC=1;AF=0.500;AN=2;BaseQRankSum=0.684;ClippingRankSum=0.000;DP=47;ExcessHet=3.0103;FS=0.000;MLEAC=1;MLEAF=0.500;MQ=43.44;MQRankSum=-2.255;QD=23.97;ReadPosRankSum=-0.985;SOR=0.616	GT:AD:DP:GQ:PL	0/1:18,29:47:99:1164,0,655
3L	13778404	.	ACATATG	A	1310.73	.	AC=1;AF=0.500;AN=2;BaseQRankSum=-0.774;ClippingRankSum=0.000;DP=57;ExcessHet=3.0103;FS=3.724;MLEAC=1;MLEAF=0.500;MQ=43.97;MQRankSum=1.252;QD=23.00;ReadPosRankSum=0.366;SOR=0.779	GT:AD:DP:GQ:PL	0/1:23,34:57:99:1348,0,863
3L	13778938	.	G	A	1237.77	.	AC=1;AF=0.500;AN=2;BaseQRankSum=2.278;ClippingRankSum=0.000;DP=71;ExcessHet=3.0103;FS=1.066;MLEAC=1;MLEAF=0.500;MQ=43.03;MQRankSum=-2.135;QD=17.68;ReadPosRankSum=-0.760;SOR=0.506	GT:AD:DP:GQ:PL	0/1:17,53:70:99:1266,0,241
3L	13779045	.	C	T	2151.77	.	AC=1;AF=0.500;AN=2;BaseQRankSum=-0.235;ClippingRankSum=0.000;DP=78;ExcessHet=3.0103;FS=0.000;MLEAC=1;MLEAF=0.500;MQ=42.66;MQRankSum=-3.191;QD=27.59;ReadPosRankSum=-1.173;SOR=0.729	GT:AD:DP:GQ:PL	0/1:25,53:78:99:2180,0,866
3L	13779055	.	C	A	2386.77	.	AC=1;AF=0.500;AN=2;BaseQRankSum=0.655;ClippingRankSum=0.000;DP=85;ExcessHet=3.0103;FS=0.890;MLEAC=1;MLEAF=0.500;MQ=42.65;MQRankSum=-3.561;QD=28.08;ReadPosRankSum=-1.402;SOR=0.598	GT:AD:DP:GQ:PL	0/1:26,59:85:99:2415,0,911
3L	13779071	.	A	T	2154.77	.	AC=1;AF=0.500;AN=2;BaseQRankSum=-1.905;ClippingRankSum=0.000;DP=82;ExcessHet=3.0103;FS=1.921;MLEAC=1;MLEAF=0.500;MQ=42.71;MQRankSum=-3.369;QD=26.28;ReadPosRankSum=-0.336;SOR=0.830	GT:AD:DP:GQ:PL	0/1:27,55:82:99:2183,0,924
3L	13779073	.	G	A	2154.77	.	AC=1;AF=0.500;AN=2;BaseQRankSum=1.859;ClippingRankSum=0.000;DP=80;ExcessHet=3.0103;FS=3.191;MLEAC=1;MLEAF=0.500;MQ=42.68;MQRankSum=-3.341;QD=26.93;ReadPosRankSum=-0.539;SOR=0.828	GT:AD:DP:GQ:PL	0/1:26,54:80:99:2183,0,924
3L	13779150	.	T	C	1137.77	.	AC=1;AF=0.500;AN=2;BaseQRankSum=-0.959;ClippingRankSum=0.000;DP=71;ExcessHet=3.0103;FS=0.000;MLEAC=1;MLEAF=0.500;MQ=43.54;MQRankSum=-1.578;QD=16.02;ReadPosRankSum=-0.038;SOR=0.627	GT:AD:DP:GQ:PL	0/1:20,51:71:99:1166,0,337
3L	13780668	.	C	T	596.77	.	AC=1;AF=0.500;AN=2;BaseQRankSum=-1.764;ClippingRankSum=0.000;DP=49;ExcessHet=3.0103;FS=1.184;MLEAC=1;MLEAF=0.500;MQ=44.00;MQRankSum=0.000;QD=12.70;ReadPosRankSum=-0.448;SOR=1.004	GT:AD:DP:GQ:PL	0/1:17,30:47:99:625,0,313
3L	13782655	.	G	C	929.77	.	AC=1;AF=0.500;AN=2;BaseQRankSum=1.997;ClippingRankSum=0.000;DP=58;ExcessHet=3.0103;FS=1.153;MLEAC=1;MLEAF=0.500;MQ=43.30;MQRankSum=2.146;QD=16.31;ReadPosRankSum=-0.027;SOR=0.538	GT:AD:DP:GQ:PL	0/1:16,41:57:99:958,0,256
3L	13782691	.	C	T	903.77	.	AC=1;AF=0.500;AN=2;BaseQRankSum=-1.623;ClippingRankSum=0.000;DP=57;ExcessHet=3.0103;FS=1.153;MLEAC=1;MLEAF=0.500;MQ=43.36;MQRankSum=0.733;QD=16.14;ReadPosRankSum=-0.816;SOR=0.466	GT:AD:DP:GQ:PL	0/1:16,40:56:99:932,0,263
3L	13783152	.	A	T	1459.77	.	AC=1;AF=0.500;AN=2;BaseQRankSum=-0.082;ClippingRankSum=0.000;DP=56;ExcessHet=3.0103;FS=5.778;MLEAC=1;MLEAF=0.500;MQ=43.97;MQRankSum=-0.679;QD=26.07;ReadPosRankSum=-0.365;SOR=0.245	GT:AD:DP:GQ:PL	0/1:19,37:56:99:1488,0,653
3L	13783153	.	A	T	1459.77	.	AC=1;AF=0.500;AN=2;BaseQRankSum=0.056;ClippingRankSum=0.000;DP=56;ExcessHet=3.0103;FS=5.778;MLEAC=1;MLEAF=0.500;MQ=43.97;MQRankSum=-0.679;QD=26.07;ReadPosRankSum=-0.499;SOR=0.245	GT:AD:DP:GQ:PL	0/1:19,37:56:99:1488,0,653
3L	13783225	.	A	T	985.77	.	AC=1;AF=0.500;AN=2;BaseQRankSum=0.890;ClippingRankSum=0.000;DP=72;ExcessHet=3.0103;FS=0.000;MLEAC=1;MLEAF=0.500;MQ=44.00;MQRankSum=0.000;QD=13.69;ReadPosRankSum=-0.340;SOR=0.780	GT:AD:DP:GQ:PL	0/1:26,46:72:99:1014,0,489
3L	13783256	.	A	C	989.77	.	AC=1;AF=0.500;AN=2;BaseQRankSum=-0.600;ClippingRankSum=0.000;DP=76;ExcessHet=3.0103;FS=1.921;MLEAC=1;MLEAF=0.500;MQ=44.00;MQRankSum=0.000;QD=13.02;ReadPosRankSum=2.054;SOR=0.567	GT:AD:DP:GQ:PL	0/1:29,47:76:99:1018,0,554
3L	13783315	.	C	A	957.77	.	AC=1;AF=0.500;AN=2;BaseQRankSum=-0.015;ClippingRankSum=0.000;DP=64;ExcessHet=3.0103;FS=9.475;MLEAC=1;MLEAF=0.500;MQ=44.00;MQRankSum=0.000;QD=14.97;ReadPosRankSum=1.041;SOR=0.342	GT:AD:DP:GQ:PL	0/1:20,44:64:99:986,0,366
3L	13783981	.	A	G	467.77	.	AC=1;AF=0.500;AN=2;BaseQRankSum=0.218;ClippingRankSum=0.000;DP=36;ExcessHet=3.0103;FS=10.481;MLEAC=1;MLEAF=0.500;MQ=43.87;MQRankSum=0.498;QD=12.99;ReadPosRankSum=0.464;SOR=1.601	GT:AD:DP:GQ:PL	0/1:13,23:36:99:496,0,214
3L	13784269	.	A	T	729.77	.	AC=1;AF=0.500;AN=2;BaseQRankSum=1.709;ClippingRankSum=0.000;DP=57;ExcessHet=3.0103;FS=0.000;MLEAC=1;MLEAF=0.500;MQ=43.86;MQRankSum=-0.694;QD=12.80;ReadPosRankSum=-0.534;SOR=0.601	GT:AD:DP:GQ:PL	0/1:24,33:57:99:758,0,494
3L	13784299	.	A	G	1144.77	.	AC=1;AF=0.500;AN=2;BaseQRankSum=0.652;ClippingRankSum=0.000;DP=47;ExcessHet=3.0103;FS=0.000;MLEAC=1;MLEAF=0.500;MQ=43.79;MQRankSum=-0.767;QD=24.36;ReadPosRankSum=-1.019;SOR=0.628	GT:AD:DP:GQ:PL	0/1:17,30:47:99:1173,0,624
3L	13784303	.	A	ATG	1177.73	.	AC=1;AF=0.500;AN=2;BaseQRankSum=-0.642;ClippingRankSum=0.000;DP=47;ExcessHet=3.0103;FS=0.000;MLEAC=1;MLEAF=0.500;MQ=43.79;MQRankSum=-0.767;QD=25.06;ReadPosRankSum=-0.664;SOR=0.628	GT:AD:DP:GQ:PL	0/1:17,30:47:99:1215,0,621
3L	13784854	.	T	G	1620.77	.	AC=1;AF=0.500;AN=2;BaseQRankSum=0.556;ClippingRankSum=0.000;DP=70;ExcessHet=3.0103;FS=0.000;MLEAC=1;MLEAF=0.500;MQ=43.94;MQRankSum=-1.100;QD=23.83;ReadPosRankSum=-0.049;SOR=0.733	GT:AD:DP:GQ:PL	0/1:26,42:68:99:1649,0,939
3L	13785200	.	T	A	567.77	.	AC=1;AF=0.500;AN=2;BaseQRankSum=-0.126;ClippingRankSum=0.000;DP=55;ExcessHet=3.0103;FS=0.000;MLEAC=1;MLEAF=0.500;MQ=43.96;MQRankSum=1.037;QD=10.51;ReadPosRankSum=1.298;SOR=0.848	GT:AD:DP:GQ:PL	0/1:27,27:54:99:596,0,569
3L	13785573	.	A	T	1365.77	.	AC=1;AF=0.500;AN=2;BaseQRankSum=0.185;ClippingRankSum=0.000;DP=53;ExcessHet=3.0103;FS=0.000;MLEAC=1;MLEAF=0.500;MQ=43.74;MQRankSum=1.485;QD=26.26;ReadPosRankSum=0.049;SOR=0.655	GT:AD:DP:GQ:PL	0/1:17,35:52:99:1394,0,650
3L	13785603	.	A	G	728.77	.	AC=1;AF=0.500;AN=2;BaseQRankSum=-2.294;ClippingRankSum=0.000;DP=52;ExcessHet=3.0103;FS=0.000;MLEAC=1;MLEAF=0.500;MQ=43.70;MQRankSum=0.866;QD=14.01;ReadPosRankSum=1.635;SOR=0.667	GT:AD:DP:GQ:PL	0/1:19,33:52:99:757,0,380
3L	13785621	.	G	T	1594.77	.	AC=1;AF=0.500;AN=2;BaseQRankSum=0.405;ClippingRankSum=0.000;DP=59;ExcessHet=3.0103;FS=0.000;MLEAC=1;MLEAF=0.500;MQ=43.73;MQRankSum=1.163;QD=27.03;ReadPosRankSum=-0.057;SOR=0.693	GT:AD:DP:GQ:PL	0/1:19,40:59:99:1623,0,614
3L	13785622	.	C	T	1594.77	.	AC=1;AF=0.500;AN=2;BaseQRankSum=-1.324;ClippingRankSum=0.000;DP=59;ExcessHet=3.0103;FS=0.000;MLEAC=1;MLEAF=0.500;MQ=43.73;MQRankSum=1.163;QD=27.03;ReadPosRankSum=-0.057;SOR=0.693	GT:AD:DP:GQ:PL	0/1:19,40:59:99:1623,0,614
3L	13785654	.	C	G	778.77	.	AC=1;AF=0.500;AN=2;BaseQRankSum=-1.236;ClippingRankSum=0.000;DP=52;ExcessHet=3.0103;FS=0.000;MLEAC=1;MLEAF=0.500;MQ=43.45;MQRankSum=0.712;QD=14.98;ReadPosRankSum=-0.654;SOR=0.643	GT:AD:DP:GQ:PL	0/1:17,35:52:99:807,0,609
3L	13785665	.	T	G	1409.77	.	AC=1;AF=0.500;AN=2;BaseQRankSum=-1.874;ClippingRankSum=0.000;DP=53;ExcessHet=3.0103;FS=0.000;MLEAC=1;MLEAF=0.500;MQ=43.50;MQRankSum=0.276;QD=26.60;ReadPosRankSum=-0.562;SOR=0.805	GT:AD:DP:GQ:PL	0/1:17,36:53:99:1438,0,625
3L	13785673	.	T	G	1382.77	.	AC=1;AF=0.500;AN=2;BaseQRankSum=0.019;ClippingRankSum=0.000;DP=54;ExcessHet=3.0103;FS=0.000;MLEAC=1;MLEAF=0.500;MQ=43.55;MQRankSum=-0.224;QD=25.61;ReadPosRankSum=-0.571;SOR=0.857	GT:AD:DP:GQ:PL	0/1:17,37:54:99:1411,0,569
3L	13785940	.	TGCA	T	1039.73	.	AC=1;AF=0.500;AN=2;BaseQRankSum=-0.776;ClippingRankSum=0.000;DP=48;ExcessHet=3.0103;FS=4.324;MLEAC=1;MLEAF=0.500;MQ=43.19;MQRankSum=0.362;QD=22.60;ReadPosRankSum=-0.383;SOR=0.944	GT:AD:DP:GQ:PL	0/1:19,27:46:99:1077,0,692
3L	13788571	.	C	A	583.77	.	AC=1;AF=0.500;AN=2;BaseQRankSum=-0.552;ClippingRankSum=0.000;DP=51;ExcessHet=3.0103;FS=2.388;MLEAC=1;MLEAF=0.500;MQ=44.00;MQRankSum=0.000;QD=11.45;ReadPosRankSum=0.191;SOR=0.784	GT:AD:DP:GQ:PL	0/1:22,29:51:99:612,0,423
3L	13789071	.	T	G	624.77	.	AC=1;AF=0.500;AN=2;BaseQRankSum=-1.791;ClippingRankSum=0.000;DP=46;ExcessHet=3.0103;FS=0.000;MLEAC=1;MLEAF=0.500;MQ=43.83;MQRankSum=-0.110;QD=13.88;ReadPosRankSum=0.445;SOR=0.547	GT:AD:DP:GQ:PL	0/1:16,29:45:99:653,0,311
3L	13789193	.	G	GA	483.73	.	AC=1;AF=0.500;AN=2;BaseQRankSum=-0.717;ClippingRankSum=0.000;DP=58;ExcessHet=3.0103;FS=2.526;MLEAC=1;MLEAF=0.500;MQ=43.97;MQRankSum=1.188;QD=9.13;ReadPosRankSum=1.867;SOR=1.179	GT:AD:DP:GQ:PL	0/1:22,31:53:99:521,0,325
3L	13789367	.	A	G	1085.77	.	AC=1;AF=0.500;AN=2;BaseQRankSum=-3.027;ClippingRankSum=0.000;DP=75;ExcessHet=3.0103;FS=4.904;MLEAC=1;MLEAF=0.500;MQ=43.95;MQRankSum=0.524;QD=14.48;ReadPosRankSum=0.257;SOR=1.230	GT:AD:DP:GQ:PL	0/1:25,50:75:99:1114,0,451
3L	13789600	.	TTGTGAG	T	1219.73	.	AC=1;AF=0.500;AN=2;BaseQRankSum=-0.855;ClippingRankSum=0.000;DP=47;ExcessHet=3.0103;FS=8.919;MLEAC=1;MLEAF=0.500;MQ=43.96;MQRankSum=-0.649;QD=26.52;ReadPosRankSum=1.337;SOR=0.264	GT:AD:DP:GQ:PL	0/1:15,31:46:99:1257,0,698
3L	13789656	.	A	T	1256.77	.	AC=1;AF=0.500;AN=2;BaseQRankSum=2.268;ClippingRankSum=0.000;DP=44;ExcessHet=3.0103;FS=4.825;MLEAC=1;MLEAF=0.500;MQ=43.96;MQRankSum=-0.561;QD=28.56;ReadPosRankSum=0.738;SOR=0.957	GT:AD:DP:GQ:PL	0/1:12,32:44:99:1285,0,413
3L	13789668	.	C	A	1357.77	.	AC=1;AF=0.500;AN=2;BaseQRankSum=0.737;ClippingRankSum=0.000;DP=43;ExcessHet=3.0103;FS=5.794;MLEAC=1;MLEAF=0.500;MQ=43.91;MQRankSum=-0.696;QD=31.58;ReadPosRankSum=-1.463;SOR=0.827	GT:AD:DP:GQ:PL	0/1:9,34:43:99:1386,0,361
3L	13789674	.	A	G	1276.77	.	AC=1;AF=0.500;AN=2;BaseQRankSum=-0.610;ClippingRankSum=0.000;DP=41;ExcessHet=3.0103;FS=5.573;MLEAC=1;MLEAF=0.500;MQ=43.90;MQRankSum=-0.717;QD=31.14;ReadPosRankSum=-1.607;SOR=0.658	GT:AD:DP:GQ:PL	0/1:9,32:41:99:1305,0,342
3L	13789778	.	C	T	511.77	.	AC=1;AF=0.500;AN=2;BaseQRankSum=0.685;ClippingRankSum=0.000;DP=39;ExcessHet=3.0103;FS=2.886;MLEAC=1;MLEAF=0.500;MQ=43.95;MQRankSum=-0.738;QD=13.12;ReadPosRankSum=-0.593;SOR=0.616	GT:AD:DP:GQ:PL	0/1:15,24:39:99:540,0,291
3L	13790715	.	C	T	459.77	.	AC=1;AF=0.500;AN=2;BaseQRankSum=-2.974;ClippingRankSum=0.000;DP=43;ExcessHet=3.0103;FS=0.000;MLEAC=1;MLEAF=0.500;MQ=43.95;MQRankSum=1.171;QD=10.69;ReadPosRankSum=-0.132;SOR=0.716	GT:AD:DP:GQ:PL	0/1:19,24:43:99:488,0,375
3L	13790837	.	T	A	799.77	.	AC=1;AF=0.500;AN=2;BaseQRankSum=-0.814;ClippingRankSum=0.000;DP=60;ExcessHet=3.0103;FS=21.153;MLEAC=1;MLEAF=0.500;MQ=44.00;MQRankSum=0.000;QD=13.56;ReadPosRankSum=0.621;SOR=0.778	GT:AD:DP:GQ:PL	0/1:22,37:59:99:828,0,423
3L	13791166	.	T	C	754.77	.	AC=1;AF=0.500;AN=2;BaseQRankSum=-1.187;ClippingRankSum=0.000;DP=67;ExcessHet=3.0103;FS=0.921;MLEAC=1;MLEAF=0.500;MQ=43.78;MQRankSum=-1.223;QD=11.27;ReadPosRankSum=-0.706;SOR=0.839	GT:AD:DP:GQ:PL	0/1:29,38:67:99:783,0,581
3L	13791192	.	G	T	1133.77	.	AC=1;AF=0.500;AN=2;BaseQRankSum=-0.203;ClippingRankSum=0.000;DP=56;ExcessHet=3.0103;FS=0.995;MLEAC=1;MLEAF=0.500;MQ=43.74;MQRankSum=-1.303;QD=20.25;ReadPosRankSum=0.156;SOR=0.560	GT:AD:DP:GQ:PL	0/1:26,30:56:99:1162,0,1181
3L	13791193	.	C	T	1133.77	.	AC=1;AF=0.500;AN=2;BaseQRankSum=-0.457;ClippingRankSum=0.000;DP=55;ExcessHet=3.0103;FS=0.000;MLEAC=1;MLEAF=0.500;MQ=43.73;MQRankSum=-1.277;QD=20.61;ReadPosRankSum=-0.200;SOR=0.622	GT:AD:DP:GQ:PL	0/1:25,30:55:99:1162,0,1181
3L	13791644	.	A	G	574.77	.	AC=1;AF=0.500;AN=2;BaseQRankSum=-1.574;ClippingRankSum=0.000;DP=46;ExcessHet=3.0103;FS=1.142;MLEAC=1;MLEAF=0.500;MQ=44.00;MQRankSum=0.000;QD=12.49;ReadPosRankSum=-0.321;SOR=0.498	GT:AD:DP:GQ:PL	0/1:19,27:46:99:603,0,390
3L	13791960	.	G	GTACA	1225.73	.	AC=1;AF=0.500;AN=2;BaseQRankSum=-0.096;ClippingRankSum=0.000;DP=52;ExcessHet=3.0103;FS=11.560;MLEAC=1;MLEAF=0.500;MQ=43.91;MQRankSum=0.555;QD=26.08;ReadPosRankSum=-0.505;SOR=0.576	GT:AD:DP:GQ:PL	0/1:15,32:47:99:1263,0,743
3L	13793605	.	GTGTA	G	784.73	.	AC=1;AF=0.500;AN=2;BaseQRankSum=-1.127;ClippingRankSum=0.000;DP=55;ExcessHet=3.0103;FS=1.156;MLEAC=1;MLEAF=0.500;MQ=44.00;MQRankSum=0.000;QD=14.53;ReadPosRankSum=-0.395;SOR=0.621	GT:AD:DP:GQ:PL	0/1:16,38:54:99:822,0,675
3L	13797741	.	G	T	855.77	.	AC=1;AF=0.500;AN=2;BaseQRankSum=1.045;ClippingRankSum=0.000;DP=66;ExcessHet=3.0103;FS=2.077;MLEAC=1;MLEAF=0.500;MQ=43.91;MQRankSum=-1.091;QD=12.97;ReadPosRankSum=0.167;SOR=0.980	GT:AD:DP:GQ:PL	0/1:25,41:66:99:884,0,480
3L	13798198	.	ATT	A	454.73	.	AC=1;AF=0.500;AN=2;BaseQRankSum=-0.265;ClippingRankSum=0.000;DP=43;ExcessHet=3.0103;FS=1.564;MLEAC=1;MLEAF=0.500;MQ=43.86;MQRankSum=-1.037;QD=12.99;ReadPosRankSum=-1.103;SOR=1.085	GT:AD:DP:GQ:PL	0/1:13,22:35:99:492,0,237
3L	13798225	.	GTTTGCTGGTATTTAA	G	916.73	.	AC=1;AF=0.500;AN=2;BaseQRankSum=0.471;ClippingRankSum=0.000;DP=45;ExcessHet=3.0103;FS=6.755;MLEAC=1;MLEAF=0.500;MQ=43.87;MQRankSum=-1.509;QD=21.83;ReadPosRankSum=0.566;SOR=1.444	GT:AD:DP:GQ:PL	0/1:18,24:42:99:954,0,786
3L	13798768	.	A	G	646.77	.	AC=1;AF=0.500;AN=2;BaseQRankSum=-1.646;ClippingRankSum=0.000;DP=40;ExcessHet=3.0103;FS=3.333;MLEAC=1;MLEAF=0.500;MQ=43.95;MQRankSum=-0.487;QD=16.58;ReadPosRankSum=0.564;SOR=0.283	GT:AD:DP:GQ:PL	0/1:9,30:39:99:675,0,132
3L	13798827	.	A	C	827.77	.	AC=1;AF=0.500;AN=2;BaseQRankSum=-0.227;ClippingRankSum=0.000;DP=54;ExcessHet=3.0103;FS=4.254;MLEAC=1;MLEAF=0.500;MQ=44.00;MQRankSum=0.000;QD=15.62;ReadPosRankSum=-0.497;SOR=1.385	GT:AD:DP:GQ:PL	0/1:17,36:53:99:856,0,315
3L	13799309	.	GTA	G	1125.73	.	AC=1;AF=0.500;AN=2;BaseQRankSum=-1.459;ClippingRankSum=0.000;DP=44;ExcessHet=3.0103;FS=7.009;MLEAC=1;MLEAF=0.500;MQ=43.87;MQRankSum=-1.204;QD=26.18;ReadPosRankSum=1.309;SOR=0.296	GT:AD:DP:GQ:PL	0/1:14,29:43:99:1163,0,501
3L	13799319	.	C	G	1183.77	.	AC=1;AF=0.500;AN=2;BaseQRankSum=-2.357;ClippingRankSum=0.000;DP=44;ExcessHet=3.0103;FS=4.660;MLEAC=1;MLEAF=0.500;MQ=43.87;MQRankSum=-1.247;QD=26.90;ReadPosRankSum=1.684;SOR=0.361	GT:AD:DP:GQ:PL	0/1:15,29:44:99:1212,0,582
3L	13799338	.	T	G	1234.77	.	AC=1;AF=0.500;AN=2;BaseQRankSum=0.000;ClippingRankSum=0.000;DP=42;ExcessHet=3.0103;FS=4.770;MLEAC=1;MLEAF=0.500;MQ=43.86;MQRankSum=-1.159;QD=29.40;ReadPosRankSum=0.966;SOR=0.250	GT:AD:DP:GQ:PL	0/1:13,29:42:99:1263,0,453
3L	13799362	.	T	C	1144.77	.	AC=1;AF=0.500;AN=2;BaseQRankSum=-2.656;ClippingRankSum=0.000;DP=43;ExcessHet=3.0103;FS=4.877;MLEAC=1;MLEAF=0.500;MQ=43.82;MQRankSum=-1.416;QD=26.62;ReadPosRankSum=0.156;SOR=0.211	GT:AD:DP:GQ:PL	0/1:14,29:43:99:1173,0,525
3L	13799384	.	T	A	993.77	.	AC=1;AF=0.500;AN=2;BaseQRankSum=-2.019;ClippingRankSum=0.000;DP=38;ExcessHet=3.0103;FS=3.132;MLEAC=1;MLEAF=0.500;MQ=43.79;MQRankSum=-1.388;QD=26.15;ReadPosRankSum=-1.582;SOR=0.269	GT:AD:DP:GQ:PL	0/1:12,26:38:99:1022,0,392
3L	13799452	.	G	GGA	782.73	.	AC=1;AF=0.500;AN=2;BaseQRankSum=1.427;ClippingRankSum=0.000;DP=35;ExcessHet=3.0103;FS=4.993;MLEAC=1;MLEAF=0.500;MQ=43.83;MQRankSum=-1.423;QD=22.36;ReadPosRankSum=-0.202;SOR=1.107	GT:AD:DP:GQ:PL	0/1:14,21:35:99:820,0,513
3L	13799457	.	G	A	763.77	.	AC=1;AF=0.500;AN=2;BaseQRankSum=1.605;ClippingRankSum=0.000;DP=33;ExcessHet=3.0103;FS=3.073;MLEAC=1;MLEAF=0.500;MQ=43.82;MQRankSum=-1.405;QD=23.14;ReadPosRankSum=-0.277;SOR=1.048	GT:AD:DP:GQ:PL	0/1:13,20:33:99:792,0,563
3L	13799461	.	G	C	794.77	.	AC=1;AF=0.500;AN=2;BaseQRankSum=0.969;ClippingRankSum=0.000;DP=36;ExcessHet=3.0103;FS=0.000;MLEAC=1;MLEAF=0.500;MQ=43.84;MQRankSum=-1.474;QD=22.08;ReadPosRankSum=0.193;SOR=0.848	GT:AD:DP:GQ:PL	0/1:15,21:36:99:823,0,530
3L	13799491	.	T	A	958.77	.	AC=1;AF=0.500;AN=2;BaseQRankSum=-2.919;ClippingRankSum=0.000;DP=41;ExcessHet=3.0103;FS=0.000;MLEAC=1;MLEAF=0.500;MQ=43.86;MQRankSum=-1.466;QD=23.38;ReadPosRankSum=-0.437;SOR=0.593	GT:AD:DP:GQ:PL	0/1:17,24:41:99:987,0,635
3L	13799493	.	C	G	958.77	.	AC=1;AF=0.500;AN=2;BaseQRankSum=-2.175;ClippingRankSum=0.000;DP=42;ExcessHet=3.0103;FS=0.000;MLEAC=1;MLEAF=0.500;MQ=43.86;MQRankSum=-1.436;QD=22.83;ReadPosRankSum=-0.667;SOR=0.678	GT:AD:DP:GQ:PL	0/1:17,25:42:99:987,0,635
3L	13799539	.	C	T	608.77	.	AC=1;AF=0.500;AN=2;BaseQRankSum=1.808;ClippingRankSum=0.000;DP=48;ExcessHet=3.0103;FS=0.000;MLEAC=1;MLEAF=0.500;MQ=43.77;MQRankSum=-1.407;QD=12.68;ReadPosRankSum=0.485;SOR=0.797	GT:AD:DP:GQ:PL	0/1:19,29:48:99:637,0,354
3L	13799565	.	T	C	662.77	.	AC=1;AF=0.500;AN=2;BaseQRankSum=-0.242;ClippingRankSum=0.000;DP=53;ExcessHet=3.0103;FS=3.983;MLEAC=1;MLEAF=0.500;MQ=43.83;MQRankSum=-1.147;QD=12.75;ReadPosRankSum=1.073;SOR=1.165	GT:AD:DP:GQ:PL	0/1:21,31:52:99:691,0,389
3L	13799605	.	T	C	738.77	.	AC=1;AF=0.500;AN=2;BaseQRankSum=-3.939;ClippingRankSum=0.000;DP=55;ExcessHet=3.0103;FS=7.877;MLEAC=1;MLEAF=0.500;MQ=43.80;MQRankSum=-1.312;QD=13.43;ReadPosRankSum=0.123;SOR=1.412	GT:AD:DP:GQ:PL	0/1:20,35:55:99:767,0,424
3L	13799690	.	TA	T	589.73	.	AC=1;AF=0.500;AN=2;BaseQRankSum=1.044;ClippingRankSum=0.000;DP=53;ExcessHet=3.0103;FS=4.310;MLEAC=1;MLEAF=0.500;MQ=44.12;MQRankSum=-0.355;QD=11.56;ReadPosRankSum=0.765;SOR=1.145	GT:AD:DP:GQ:PL	0/1:15,36:51:99:627,0,181
3L	13799953	.	C	A	785.77	.	AC=1;AF=0.500;AN=2;BaseQRankSum=2.457;ClippingRankSum=0.000;DP=56;ExcessHet=3.0103;FS=2.712;MLEAC=1;MLEAF=0.500;MQ=43.91;MQRankSum=1.798;QD=14.83;ReadPosRankSum=-0.465;SOR=0.368	GT:AD:DP:GQ:PL	0/1:13,40:53:99:814,0,375
3L	13823085	.	C	G	926.77	.	AC=1;AF=0.500;AN=2;BaseQRankSum=-0.795;ClippingRankSum=0.000;DP=60;ExcessHet=3.0103;FS=8.259;MLEAC=1;MLEAF=0.500;MQ=43.02;MQRankSum=-1.125;QD=15.71;ReadPosRankSum=-0.770;SOR=0.887	GT:AD:DP:GQ:PL	0/1:17,42:59:99:955,0,258
3L	13823264	.	G	T	704.77	.	AC=1;AF=0.500;AN=2;BaseQRankSum=0.802;ClippingRankSum=0.000;DP=41;ExcessHet=3.0103;FS=0.000;MLEAC=1;MLEAF=0.500;MQ=43.95;MQRankSum=-0.511;QD=17.19;ReadPosRankSum=-0.017;SOR=0.551	GT:AD:DP:GQ:PL	0/1:10,31:41:99:733,0,150
3L	13823803	.	T	A	1797.77	.	AC=1;AF=0.500;AN=2;BaseQRankSum=1.125;ClippingRankSum=0.000;DP=70;ExcessHet=3.0103;FS=5.294;MLEAC=1;MLEAF=0.500;MQ=44.00;MQRankSum=0.000;QD=25.68;ReadPosRankSum=-1.001;SOR=0.968	GT:AD:DP:GQ:PL	0/1:21,49:70:99:1826,0,726
3L	13823858	.	T	C	1117.77	.	AC=1;AF=0.500;AN=2;BaseQRankSum=-0.083;ClippingRankSum=0.000;DP=74;ExcessHet=3.0103;FS=0.000;MLEAC=1;MLEAF=0.500;MQ=43.85;MQRankSum=-0.544;QD=15.10;ReadPosRankSum=0.768;SOR=0.619	GT:AD:DP:GQ:PL	0/1:24,50:74:99:1146,0,851
3L	13823894	.	T	A	994.77	.	AC=1;AF=0.500;AN=2;BaseQRankSum=-0.207;ClippingRankSum=0.000;DP=69;ExcessHet=3.0103;FS=0.961;MLEAC=1;MLEAF=0.500;MQ=43.82;MQRankSum=-0.890;QD=14.42;ReadPosRankSum=0.908;SOR=0.601	GT:AD:DP:GQ:PL	0/1:24,45:69:99:1023,0,475
3L	13823924	.	A	C	1092.77	.	AC=1;AF=0.500;AN=2;BaseQRankSum=0.360;ClippingRankSum=0.000;DP=75;ExcessHet=3.0103;FS=2.036;MLEAC=1;MLEAF=0.500;MQ=43.78;MQRankSum=-1.300;QD=14.57;ReadPosRankSum=-0.362;SOR=0.425	GT:AD:DP:GQ:PL	0/1:26,49:75:99:1121,0,521
3L	13823951	.	C	CAAAA	2021.73	.	AC=1;AF=0.500;AN=2;BaseQRankSum=-0.928;ClippingRankSum=0.000;DP=73;ExcessHet=3.0103;FS=4.872;MLEAC=1;MLEAF=0.500;MQ=43.75;MQRankSum=-1.458;QD=27.69;ReadPosRankSum=-1.715;SOR=0.616	GT:AD:DP:GQ:PL	0/1:25,48:73:99:2059,0,894
3L	13823966	.	G	C	1991.77	.	AC=1;AF=0.500;AN=2;BaseQRankSum=-1.458;ClippingRankSum=0.000;DP=70;ExcessHet=3.0103;FS=2.119;MLEAC=1;MLEAF=0.500;MQ=43.85;MQRankSum=-0.624;QD=28.45;ReadPosRankSum=-1.350;SOR=0.435	GT:AD:DP:GQ:PL	0/1:24,46:70:99:2020,0,857
3L	13823968	.	C	T	1823.77	.	AC=1;AF=0.500;AN=2;BaseQRankSum=0.006;ClippingRankSum=0.000;DP=70;ExcessHet=3.0103;FS=2.119;MLEAC=1;MLEAF=0.500;MQ=43.85;MQRankSum=-0.624;QD=26.05;ReadPosRankSum=-1.270;SOR=0.435	GT:AD:DP:GQ:PL	0/1:24,46:70:99:1852,0,869
3L	13824269	.	A	T	778.77	.	AC=1;AF=0.500;AN=2;BaseQRankSum=-1.500;ClippingRankSum=0.000;DP=38;ExcessHet=3.0103;FS=1.281;MLEAC=1;MLEAF=0.500;MQ=43.20;MQRankSum=2.749;QD=20.49;ReadPosRankSum=-0.617;SOR=0.916	GT:AD:DP:GQ:PL	0/1:17,21:38:99:807,0,651
3L	13824347	.	G	GCTCTCTCT	654.73	.	AC=1;AF=0.500;AN=2;BaseQRankSum=0.780;ClippingRankSum=0.000;DP=34;ExcessHet=3.0103;FS=3.155;MLEAC=1;MLEAF=0.500;MQ=43.01;MQRankSum=0.995;QD=20.46;ReadPosRankSum=0.229;SOR=1.329	GT:AD:DP:GQ:PL	0/1:16,16:32:99:692,0,587
3L	13824458	.	G	C	627.77	.	AC=1;AF=0.500;AN=2;BaseQRankSum=0.337;ClippingRankSum=0.000;DP=42;ExcessHet=3.0103;FS=1.298;MLEAC=1;MLEAF=0.500;MQ=43.12;MQRankSum=-0.068;QD=15.31;ReadPosRankSum=1.514;SOR=0.458	GT:AD:DP:GQ:PL	0/1:13,28:41:99:656,0,222
3L	13825937	.	T	G	504.77	.	AC=1;AF=0.500;AN=2;BaseQRankSum=1.135;ClippingRankSum=0.000;DP=37;ExcessHet=3.0103;FS=1.280;MLEAC=1;MLEAF=0.500;MQ=43.77;MQRankSum=0.687;QD=13.64;ReadPosRankSum=0.910;SOR=0.963	GT:AD:DP:GQ:PL	0/1:14,23:37:99:533,0,254
3L	13826159	.	A	G	1072.77	.	AC=1;AF=0.500;AN=2;BaseQRankSum=-2.778;ClippingRankSum=0.000;DP=47;ExcessHet=3.0103;FS=6.286;MLEAC=1;MLEAF=0.500;MQ=44.00;MQRankSum=0.000;QD=23.32;ReadPosRankSum=0.388;SOR=0.217	GT:AD:DP:GQ:PL	0/1:19,27:46:99:1101,0,893
3L	13826167	.	G	A	1148.77	.	AC=1;AF=0.500;AN=2;BaseQRankSum=2.536;ClippingRankSum=0.000;DP=53;ExcessHet=3.0103;FS=6.035;MLEAC=1;MLEAF=0.500;MQ=44.00;MQRankSum=0.000;QD=22.09;ReadPosRankSum=0.502;SOR=0.196	GT:AD:DP:GQ:PL	0/1:21,31:52:99:1177,0,931
3L	13827883	.	T	C	539.77	.	AC=1;AF=0.500;AN=2;BaseQRankSum=-3.674;ClippingRankSum=0.000;DP=36;ExcessHet=3.0103;FS=1.438;MLEAC=1;MLEAF=0.500;MQ=43.95;MQRankSum=-0.603;QD=14.99;ReadPosRankSum=0.870;SOR=0.374	GT:AD:DP:GQ:PL	0/1:11,25:36:99:568,0,207
3L	13828235	.	C	T	620.77	.	AC=1;AF=0.500;AN=2;BaseQRankSum=1.285;ClippingRankSum=0.000;DP=44;ExcessHet=3.0103;FS=9.024;MLEAC=1;MLEAF=0.500;MQ=43.78;MQRankSum=1.639;QD=14.11;ReadPosRankSum=1.197;SOR=0.673	GT:AD:DP:GQ:PL	0/1:16,28:44:99:649,0,287
3L	13828463	.	C	T	931.77	.	AC=1;AF=0.500;AN=2;BaseQRankSum=1.156;ClippingRankSum=0.000;DP=60;ExcessHet=3.0103;FS=0.000;MLEAC=1;MLEAF=0.500;MQ=43.80;MQRankSum=-1.661;QD=15.53;ReadPosRankSum=-0.796;SOR=0.693	GT:AD:DP:GQ:PL	0/1:18,42:60:99:960,0,313
3L	13828671	.	T	A	1816.77	.	AC=1;AF=0.500;AN=2;BaseQRankSum=2.298;ClippingRankSum=0.000;DP=57;ExcessHet=3.0103;FS=1.220;MLEAC=1;MLEAF=0.500;MQ=44.31;MQRankSum=-1.320;QD=32.44;ReadPosRankSum=-1.130;SOR=0.512	GT:AD:DP:GQ:PL	0/1:12,44:56:99:1845,0,365
3L	13828679	.	A	G	1833.77	.	AC=1;AF=0.500;AN=2;BaseQRankSum=-1.942;ClippingRankSum=0.000;DP=60;ExcessHet=3.0103;FS=0.000;MLEAC=1;MLEAF=0.500;MQ=44.42;MQRankSum=-1.814;QD=31.08;ReadPosRankSum=-0.187;SOR=0.656	GT:AD:DP:GQ:PL	0/1:14,45:59:99:1862,0,475
3L	13828698	.	A	G	1782.77	.	AC=1;AF=0.500;AN=2;BaseQRankSum=0.855;ClippingRankSum=0.000;DP=64;ExcessHet=3.0103;FS=1.125;MLEAC=1;MLEAF=0.500;MQ=44.27;MQRankSum=-2.411;QD=28.30;ReadPosRankSum=0.624;SOR=1.022	GT:AD:DP:GQ:PL	0/1:16,47:63:99:1811,0,468
3L	13828732	.	T	C	1739.77	.	AC=1;AF=0.500;AN=2;BaseQRankSum=-1.582;ClippingRankSum=0.000;DP=64;ExcessHet=3.0103;FS=5.438;MLEAC=1;MLEAF=0.500;MQ=44.21;MQRankSum=-3.467;QD=27.62;ReadPosRankSum=2.186;SOR=1.080	GT:AD:DP:GQ:PL	0/1:20,43:63:99:1768,0,736
3L	13828852	.	G	A	823.77	.	AC=1;AF=0.500;AN=2;BaseQRankSum=1.264;ClippingRankSum=0.000;DP=68;ExcessHet=3.0103;FS=3.404;MLEAC=1;MLEAF=0.500;MQ=43.55;MQRankSum=-2.812;QD=12.30;ReadPosRankSum=-1.109;SOR=0.436	GT:AD:DP:GQ:PL	0/1:28,39:67:99:852,0,512
3L	13829910	.	G	A	1602.77	.	AC=1;AF=0.500;AN=2;BaseQRankSum=-1.168;ClippingRankSum=0.000;DP=65;ExcessHet=3.0103;FS=0.000;MLEAC=1;MLEAF=0.500;MQ=43.97;MQRankSum=-0.733;QD=24.66;ReadPosRankSum=-0.696;SOR=0.776	GT:AD:DP:GQ:PL	0/1:24,41:65:99:1631,0,874
3L	13829915	.	A	G	1570.77	.	AC=1;AF=0.500;AN=2;BaseQRankSum=-3.254;ClippingRankSum=0.000;DP=64;ExcessHet=3.0103;FS=0.000;MLEAC=1;MLEAF=0.500;MQ=43.97;MQRankSum=-0.742;QD=24.54;ReadPosRankSum=-0.243;SOR=0.731	GT:AD:DP:GQ:PL	0/1:24,40:64:99:1599,0,877
3L	13829982	.	C	A	694.77	.	AC=1;AF=0.500;AN=2;BaseQRankSum=1.644;ClippingRankSum=0.000;DP=53;ExcessHet=3.0103;FS=5.783;MLEAC=1;MLEAF=0.500;MQ=43.96;MQRankSum=-0.740;QD=13.11;ReadPosRankSum=1.000;SOR=0.814	GT:AD:DP:GQ:PL	0/1:20,33:53:99:723,0,390
3L	13830036	.	AAGCCCCCGGATGC	A	1155.73	.	AC=1;AF=0.500;AN=2;BaseQRankSum=0.766;ClippingRankSum=0.000;DP=52;ExcessHet=3.0103;FS=2.528;MLEAC=1;MLEAF=0.500;MQ=43.92;MQRankSum=-1.107;QD=23.59;ReadPosRankSum=-0.980;SOR=1.115	GT:AD:DP:GQ:PL	0/1:19,30:49:99:1193,0,707
3L	13830515	.	G	A	767.77	.	AC=1;AF=0.500;AN=2;BaseQRankSum=-0.443;ClippingRankSum=0.000;DP=59;ExcessHet=3.0103;FS=1.010;MLEAC=1;MLEAF=0.500;MQ=43.20;MQRankSum=-2.182;QD=13.01;ReadPosRankSum=-0.700;SOR=0.736	GT:AD:DP:GQ:PL	0/1:23,36:59:99:796,0,438
3L	13830601	.	G	A	691.77	.	AC=1;AF=0.500;AN=2;BaseQRankSum=1.333;ClippingRankSum=0.000;DP=60;ExcessHet=3.0103;FS=0.000;MLEAC=1;MLEAF=0.500;MQ=41.28;MQRankSum=-0.434;QD=11.53;ReadPosRankSum=-0.408;SOR=0.785	GT:AD:DP:GQ:PL	0/1:28,32:60:99:720,0,586
3L	13831174	.	T	A	742.77	.	AC=1;AF=0.500;AN=2;BaseQRankSum=0.838;ClippingRankSum=0.000;DP=56;ExcessHet=3.0103;FS=3.885;MLEAC=1;MLEAF=0.500;MQ=44.00;MQRankSum=0.000;QD=13.26;ReadPosRankSum=-1.267;SOR=0.839	GT:AD:DP:GQ:PL	0/1:21,35:56:99:771,0,392
3L	13831640	.	G	C	856.77	.	AC=1;AF=0.500;AN=2;BaseQRankSum=-0.699;ClippingRankSum=0.000;DP=71;ExcessHet=3.0103;FS=10.349;MLEAC=1;MLEAF=0.500;MQ=43.97;MQRankSum=1.218;QD=12.24;ReadPosRankSum=1.026;SOR=1.426	GT:AD:DP:GQ:PL	0/1:29,41:70:99:885,0,581
3L	13832018	.	C	T	755.77	.	AC=1;AF=0.500;AN=2;BaseQRankSum=1.308;ClippingRankSum=0.000;DP=54;ExcessHet=3.0103;FS=10.319;MLEAC=1;MLEAF=0.500;MQ=43.68;MQRankSum=2.667;QD=14.26;ReadPosRankSum=2.539;SOR=0.946	GT:AD:DP:GQ:PL	0/1:20,33:53:99:784,0,410
3L	13832069	.	T	C	1596.77	.	AC=1;AF=0.500;AN=2;BaseQRankSum=-2.124;ClippingRankSum=0.000;DP=53;ExcessHet=3.0103;FS=0.000;MLEAC=1;MLEAF=0.500;MQ=43.93;MQRankSum=1.798;QD=30.13;ReadPosRankSum=-1.406;SOR=0.656	GT:AD:DP:GQ:PL	0/1:13,40:53:99:1625,0,629
3L	13832071	.	C	T	1635.77	.	AC=1;AF=0.500;AN=2;BaseQRankSum=-1.042;ClippingRankSum=0.000;DP=52;ExcessHet=3.0103;FS=0.000;MLEAC=1;MLEAF=0.500;MQ=43.93;MQRankSum=1.776;QD=31.46;ReadPosRankSum=-1.417;SOR=0.706	GT:AD:DP:GQ:PL	0/1:13,39:52:99:1664,0,668
3L	13832092	.	TC	T	1578.73	.	AC=1;AF=0.500;AN=2;BaseQRankSum=-0.944;ClippingRankSum=0.000;DP=60;ExcessHet=3.0103;FS=0.000;MLEAC=1;MLEAF=0.500;MQ=43.43;MQRankSum=0.671;QD=26.31;ReadPosRankSum=0.173;SOR=0.804	GT:AD:DP:GQ:PL	0/1:20,40:60:99:1616,0,955
3L	13832096	.	A	G	1613.77	.	AC=1;AF=0.500;AN=2;BaseQRankSum=-2.866;ClippingRankSum=0.000;DP=61;ExcessHet=3.0103;FS=0.000;MLEAC=1;MLEAF=0.500;MQ=43.18;MQRankSum=0.191;QD=26.46;ReadPosRankSum=0.494;SOR=0.824	GT:AD:DP:GQ:PL	0/1:21,40:61:99:1642,0,952
3L	13832122	.	A	T	1681.77	.	AC=1;AF=0.500;AN=2;BaseQRankSum=-1.587;ClippingRankSum=0.000;DP=72;ExcessHet=3.0103;FS=1.992;MLEAC=1;MLEAF=0.500;MQ=43.09;MQRankSum=-0.374;QD=23.36;ReadPosRankSum=0.878;SOR=0.990	GT:AD:DP:GQ:PL	0/1:28,44:72:99:1710,0,1089
3L	13832126	.	T	G	1683.77	.	AC=1;AF=0.500;AN=2;BaseQRankSum=-2.370;ClippingRankSum=0.000;DP=71;ExcessHet=3.0103;FS=0.932;MLEAC=1;MLEAF=0.500;MQ=43.08;MQRankSum=-0.331;QD=23.72;ReadPosRankSum=0.403;SOR=0.905	GT:AD:DP:GQ:PL	0/1:27,44:71:99:1712,0,1065
3L	13833431	.	C	CT	188.73	.	AC=1;AF=0.500;AN=2;BaseQRankSum=1.454;ClippingRankSum=0.000;DP=45;ExcessHet=3.0103;FS=5.988;MLEAC=1;MLEAF=0.500;MQ=43.96;MQRankSum=0.000;QD=5.72;ReadPosRankSum=0.923;SOR=0.620	GT:AD:DP:GQ:PL	0/1:18,15:33:99:226,0,213
3L	13833755	.	A	G	294.77	.	AC=1;AF=0.500;AN=2;BaseQRankSum=-0.513;ClippingRankSum=0.000;DP=31;ExcessHet=3.0103;FS=5.979;MLEAC=1;MLEAF=0.500;MQ=43.75;MQRankSum=-1.236;QD=9.51;ReadPosRankSum=0.507;SOR=1.524	GT:AD:DP:GQ:PL	0/1:21,10:31:99:323,0,1318
3L	13833759	.	G	A	241.77	.	AC=1;AF=0.500;AN=2;BaseQRankSum=-0.329;ClippingRankSum=0.000;DP=29;ExcessHet=3.0103;FS=6.680;MLEAC=1;MLEAF=0.500;MQ=43.80;MQRankSum=-0.667;QD=8.34;ReadPosRankSum=1.269;SOR=1.798	GT:AD:DP:GQ:PL	0/1:21,8:29:99:270,0,1347
3L	13833761	.	A	T	241.77	.	AC=1;AF=0.500;AN=2;BaseQRankSum=-2.495;ClippingRankSum=0.000;DP=30;ExcessHet=3.0103;FS=6.468;MLEAC=1;MLEAF=0.500;MQ=43.81;MQRankSum=-0.705;QD=8.06;ReadPosRankSum=1.361;SOR=1.818	GT:AD:DP:GQ:PL	0/1:22,8:30:99:270,0,1347
3L	13833779	.	G	A	80.77	.	AC=1;AF=0.500;AN=2;BaseQRankSum=0.570;ClippingRankSum=0.000;DP=28;ExcessHet=3.0103;FS=4.028;MLEAC=1;MLEAF=0.500;MQ=43.79;MQRankSum=-0.773;QD=2.88;ReadPosRankSum=0.133;SOR=1.577	GT:AD:DP:GQ:PL	0/1:21,7:28:99:109,0,471
3L	13834804	.	G	T	788.77	.	AC=1;AF=0.500;AN=2;BaseQRankSum=-1.055;ClippingRankSum=0.000;DP=58;ExcessHet=3.0103;FS=0.000;MLEAC=1;MLEAF=0.500;MQ=44.00;MQRankSum=0.000;QD=13.60;ReadPosRankSum=-0.777;SOR=0.591	GT:AD:DP:GQ:PL	0/1:21,37:58:99:817,0,385
3L	13834869	.	G	A	1579.77	.	AC=1;AF=0.500;AN=2;BaseQRankSum=-3.746;ClippingRankSum=0.000;DP=66;ExcessHet=3.0103;FS=16.888;MLEAC=1;MLEAF=0.500;MQ=44.00;MQRankSum=0.000;QD=23.94;ReadPosRankSum=-1.251;SOR=1.534	GT:AD:DP:GQ:PL	0/1:25,41:66:99:1608,0,959
3L	13834871	.	T	A	1579.77	.	AC=1;AF=0.500;AN=2;BaseQRankSum=-1.470;ClippingRankSum=0.000;DP=67;ExcessHet=3.0103;FS=16.362;MLEAC=1;MLEAF=0.500;MQ=44.00;MQRankSum=0.000;QD=23.58;ReadPosRankSum=-0.720;SOR=1.550	GT:AD:DP:GQ:PL	0/1:26,41:67:99:1608,0,959
3L	13835359	.	GCTCC	G	1408.73	.	AC=1;AF=0.500;AN=2;BaseQRankSum=0.009;ClippingRankSum=0.000;DP=57;ExcessHet=3.0103;FS=1.050;MLEAC=1;MLEAF=0.500;MQ=44.00;MQRankSum=0.000;QD=25.16;ReadPosRankSum=-1.178;SOR=0.549	GT:AD:DP:GQ:PL	0/1:20,36:56:99:1446,0,1460
3L	13835377	.	C	T	1221.77	.	AC=1;AF=0.500;AN=2;BaseQRankSum=2.785;ClippingRankSum=0.000;DP=50;ExcessHet=3.0103;FS=1.117;MLEAC=1;MLEAF=0.500;MQ=44.00;MQRankSum=0.000;QD=24.44;ReadPosRankSum=0.360;SOR=0.492	GT:AD:DP:GQ:PL	0/1:19,31:50:99:1250,0,1430
3L	13835561	.	G	T	523.77	.	AC=1;AF=0.500;AN=2;BaseQRankSum=0.764;ClippingRankSum=0.000;DP=42;ExcessHet=3.0103;FS=1.227;MLEAC=1;MLEAF=0.500;MQ=44.00;MQRankSum=0.000;QD=12.47;ReadPosRankSum=-0.793;SOR=0.864	GT:AD:DP:GQ:PL	0/1:17,25:42:99:552,0,322
3L	13837380	.	G	C	854.77	.	AC=1;AF=0.500;AN=2;BaseQRankSum=2.136;ClippingRankSum=0.000;DP=58;ExcessHet=3.0103;FS=1.043;MLEAC=1;MLEAF=0.500;MQ=43.97;MQRankSum=1.415;QD=14.74;ReadPosRankSum=0.544;SOR=0.527	GT:AD:DP:GQ:PL	0/1:20,38:58:99:883,0,340
3L	13839041	.	T	G	1011.77	.	AC=2;AF=1.00;AN=2;DP=40;ExcessHet=3.0103;FS=0.000;MLEAC=2;MLEAF=1.00;MQ=44.00;QD=25.94;SOR=1.096	GT:AD:DP:GQ:PL	1/1:0,39:39:99:1040,117,0
3L	13840688	.	T	G	1097.77	.	AC=1;AF=0.500;AN=2;BaseQRankSum=-3.713;ClippingRankSum=0.000;DP=89;ExcessHet=3.0103;FS=2.946;MLEAC=1;MLEAF=0.500;MQ=43.87;MQRankSum=-1.356;QD=12.62;ReadPosRankSum=0.659;SOR=0.414	GT:AD:DP:GQ:PL	0/1:33,54:87:99:1126,0,662
3L	13843627	.	T	G	841.77	.	AC=1;AF=0.500;AN=2;BaseQRankSum=1.238;ClippingRankSum=0.000;DP=56;ExcessHet=3.0103;FS=8.351;MLEAC=1;MLEAF=0.500;MQ=44.00;MQRankSum=0.000;QD=15.03;ReadPosRankSum=-0.989;SOR=1.262	GT:AD:DP:GQ:PL	0/1:17,39:56:99:870,0,283
3L	13845749	.	A	G	792.77	.	AC=1;AF=0.500;AN=2;BaseQRankSum=-3.700;ClippingRankSum=0.000;DP=57;ExcessHet=3.0103;FS=4.044;MLEAC=1;MLEAF=0.500;MQ=43.93;MQRankSum=-0.955;QD=14.16;ReadPosRankSum=-2.738;SOR=1.329	GT:AD:DP:GQ:PL	0/1:18,38:56:99:821,0,336
3L	13846083	.	G	GC	1504.73	.	AC=1;AF=0.500;AN=2;BaseQRankSum=1.046;ClippingRankSum=0.000;DP=63;ExcessHet=3.0103;FS=0.000;MLEAC=1;MLEAF=0.500;MQ=43.95;MQRankSum=-0.779;QD=23.88;ReadPosRankSum=-0.597;SOR=0.622	GT:AD:DP:GQ:PL	0/1:25,38:63:99:1542,0,1089
3L	13846096	.	C	A	1346.77	.	AC=1;AF=0.500;AN=2;BaseQRankSum=3.056;ClippingRankSum=0.000;DP=60;ExcessHet=3.0103;FS=0.000;MLEAC=1;MLEAF=0.500;MQ=43.95;MQRankSum=-0.841;QD=22.45;ReadPosRankSum=-0.358;SOR=0.662	GT:AD:DP:GQ:PL	0/1:26,34:60:99:1375,0,1084
3L	13846175	.	A	G	1177.77	.	AC=1;AF=0.500;AN=2;BaseQRankSum=-1.557;ClippingRankSum=0.000;DP=58;ExcessHet=3.0103;FS=0.999;MLEAC=1;MLEAF=0.500;MQ=44.00;MQRankSum=0.000;QD=20.31;ReadPosRankSum=-0.593;SOR=0.541	GT:AD:DP:GQ:PL	0/1:27,31:58:99:1206,0,1039
3L	13846271	.	A	G	823.77	.	AC=1;AF=0.500;AN=2;BaseQRankSum=-1.887;ClippingRankSum=0.000;DP=61;ExcessHet=3.0103;FS=1.041;MLEAC=1;MLEAF=0.500;MQ=43.94;MQRankSum=-0.726;QD=13.73;ReadPosRankSum=-0.264;SOR=0.960	GT:AD:DP:GQ:PL	0/1:22,38:60:99:852,0,433
3L	13846585	.	A	G	964.77	.	AC=1;AF=0.500;AN=2;BaseQRankSum=-3.003;ClippingRankSum=0.000;DP=70;ExcessHet=3.0103;FS=2.152;MLEAC=1;MLEAF=0.500;MQ=43.49;MQRankSum=-3.016;QD=13.78;ReadPosRankSum=0.420;SOR=0.446	GT:AD:DP:GQ:PL	0/1:23,47:70:99:993,0,439
3L	13846680	.	T	G	1813.77	.	AC=1;AF=0.500;AN=2;BaseQRankSum=0.175;ClippingRankSum=0.000;DP=68;ExcessHet=3.0103;FS=5.161;MLEAC=1;MLEAF=0.500;MQ=43.07;MQRankSum=-5.558;QD=27.07;ReadPosRankSum=1.736;SOR=0.267	GT:AD:DP:GQ:PL	0/1:24,43:67:99:1842,0,1043
3L	13846684	.	G	GAGGTA	1972.73	.	AC=1;AF=0.500;AN=2;BaseQRankSum=1.460;ClippingRankSum=0.000;DP=70;ExcessHet=3.0103;FS=6.851;MLEAC=1;MLEAF=0.500;MQ=43.07;MQRankSum=-5.529;QD=28.59;ReadPosRankSum=1.414;SOR=0.314	GT:AD:DP:GQ:PL	0/1:24,45:69:99:2010,0,1031
3L	13846698	.	T	G	2001.77	.	AC=1;AF=0.500;AN=2;BaseQRankSum=-1.469;ClippingRankSum=0.000;DP=72;ExcessHet=3.0103;FS=3.564;MLEAC=1;MLEAF=0.500;MQ=43.04;MQRankSum=-5.303;QD=28.19;ReadPosRankSum=-0.209;SOR=0.329	GT:AD:DP:GQ:PL	0/1:22,49:71:99:2030,0,989
3L	13846704	.	AAG	A	2079.73	.	AC=1;AF=0.500;AN=2;BaseQRankSum=0.013;ClippingRankSum=0.000;DP=71;ExcessHet=3.0103;FS=0.000;MLEAC=1;MLEAF=0.500;MQ=42.98;MQRankSum=-5.242;QD=29.29;ReadPosRankSum=-0.688;SOR=0.683	GT:AD:DP:GQ:PL	0/1:21,50:71:99:2117,0,941
3L	13846707	.	T	TCC	2040.73	.	AC=1;AF=0.500;AN=2;BaseQRankSum=1.804;ClippingRankSum=0.000;DP=70;ExcessHet=3.0103;FS=0.000;MLEAC=1;MLEAF=0.500;MQ=42.97;MQRankSum=-5.146;QD=29.15;ReadPosRankSum=-0.977;SOR=0.593	GT:AD:DP:GQ:PL	0/1:20,50:70:99:2078,0,902
3L	13846709	.	G	C	2052.77	.	AC=1;AF=0.500;AN=2;BaseQRankSum=1.250;ClippingRankSum=0.000;DP=61;ExcessHet=3.0103;FS=0.000;MLEAC=1;MLEAF=0.500;MQ=42.88;MQRankSum=-5.504;QD=33.65;ReadPosRankSum=-0.310;SOR=0.680	GT:AD:DP:GQ:PL	0/1:19,42:61:99:2081,0,860
3L	13846725	.	A	C	987.77	.	AC=1;AF=0.500;AN=2;BaseQRankSum=-4.487;ClippingRankSum=0.000;DP=62;ExcessHet=3.0103;FS=4.123;MLEAC=1;MLEAF=0.500;MQ=42.90;MQRankSum=-4.988;QD=15.93;ReadPosRankSum=-2.368;SOR=0.283	GT:AD:DP:GQ:PL	0/1:17,45:62:99:1016,0,299
3L	13846737	.	A	T	1667.77	.	AC=1;AF=0.500;AN=2;BaseQRankSum=0.032;ClippingRankSum=0.000;DP=62;ExcessHet=3.0103;FS=3.767;MLEAC=1;MLEAF=0.500;MQ=43.01;MQRankSum=-4.949;QD=26.90;ReadPosRankSum=-1.642;SOR=0.346	GT:AD:DP:GQ:PL	0/1:19,43:62:99:1696,0,841
3L	13846744	.	A	G	1700.77	.	AC=1;AF=0.500;AN=2;BaseQRankSum=-3.113;ClippingRankSum=0.000;DP=61;ExcessHet=3.0103;FS=3.854;MLEAC=1;MLEAF=0.500;MQ=43.03;MQRankSum=-4.884;QD=27.88;ReadPosRankSum=-1.231;SOR=0.321	GT:AD:DP:GQ:PL	0/1:19,42:61:99:1729,0,838
3L	13846745	.	G	A	1700.77	.	AC=1;AF=0.500;AN=2;BaseQRankSum=0.796;ClippingRankSum=0.000;DP=61;ExcessHet=3.0103;FS=3.854;MLEAC=1;MLEAF=0.500;MQ=43.03;MQRankSum=-4.884;QD=27.88;ReadPosRankSum=-1.371;SOR=0.321	GT:AD:DP:GQ:PL	0/1:19,42:61:99:1729,0,838
3L	13847194	.	TA	T	719.73	.	AC=1;AF=0.500;AN=2;BaseQRankSum=0.620;ClippingRankSum=0.000;DP=34;ExcessHet=3.0103;FS=0.000;MLEAC=1;MLEAF=0.500;MQ=43.63;MQRankSum=0.906;QD=21.81;ReadPosRankSum=1.349;SOR=0.793	GT:AD:DP:GQ:PL	0/1:14,19:33:99:757,0,439
3L	13847205	.	A	G	725.77	.	AC=1;AF=0.500;AN=2;BaseQRankSum=-0.589;ClippingRankSum=0.000;DP=36;ExcessHet=3.0103;FS=0.000;MLEAC=1;MLEAF=0.500;MQ=43.65;MQRankSum=0.795;QD=20.16;ReadPosRankSum=1.545;SOR=0.693	GT:AD:DP:GQ:PL	0/1:16,20:36:99:754,0,465
3L	13847386	.	T	C	1051.77	.	AC=1;AF=0.500;AN=2;BaseQRankSum=0.637;ClippingRankSum=0.000;DP=45;ExcessHet=3.0103;FS=4.498;MLEAC=1;MLEAF=0.500;MQ=43.57;MQRankSum=0.333;QD=23.37;ReadPosRankSum=0.521;SOR=1.528	GT:AD:DP:GQ:PL	0/1:18,27:45:99:1080,0,817
3L	13847392	.	A	C	1080.77	.	AC=1;AF=0.500;AN=2;BaseQRankSum=-0.076;ClippingRankSum=0.000;DP=45;ExcessHet=3.0103;FS=4.473;MLEAC=1;MLEAF=0.500;MQ=43.61;MQRankSum=0.035;QD=24.02;ReadPosRankSum=-0.572;SOR=1.445	GT:AD:DP:GQ:PL	0/1:17,28:45:99:1109,0,783
3L	13851253	.	A	T	617.77	.	AC=1;AF=0.500;AN=2;BaseQRankSum=-1.107;ClippingRankSum=0.000;DP=49;ExcessHet=3.0103;FS=1.097;MLEAC=1;MLEAF=0.500;MQ=44.00;MQRankSum=0.000;QD=12.61;ReadPosRankSum=-0.498;SOR=0.906	GT:AD:DP:GQ:PL	0/1:20,29:49:99:646,0,415
3L	13856196	.	A	T	648.77	.	AC=1;AF=0.500;AN=2;BaseQRankSum=-0.981;ClippingRankSum=0.000;DP=47;ExcessHet=3.0103;FS=0.000;MLEAC=1;MLEAF=0.500;MQ=44.00;MQRankSum=0.000;QD=14.10;ReadPosRankSum=1.494;SOR=0.907	GT:AD:DP:GQ:PL	0/1:16,30:46:99:677,0,312
3L	13856318	.	G	T	313.77	.	AC=1;AF=0.500;AN=2;BaseQRankSum=-0.097;ClippingRankSum=0.000;DP=30;ExcessHet=3.0103;FS=1.449;MLEAC=1;MLEAF=0.500;MQ=44.00;MQRankSum=0.000;QD=10.82;ReadPosRankSum=0.118;SOR=1.061	GT:AD:DP:GQ:PL	0/1:12,17:29:99:342,0,226
3L	13858255	.	G	A	747.77	.	AC=1;AF=0.500;AN=2;BaseQRankSum=1.394;ClippingRankSum=0.000;DP=57;ExcessHet=3.0103;FS=2.323;MLEAC=1;MLEAF=0.500;MQ=44.00;MQRankSum=0.000;QD=13.12;ReadPosRankSum=-0.098;SOR=0.404	GT:AD:DP:GQ:PL	0/1:22,35:57:99:776,0,429
3L	13858319	.	G	T	965.77	.	AC=1;AF=0.500;AN=2;BaseQRankSum=-1.430;ClippingRankSum=0.000;DP=60;ExcessHet=3.0103;FS=1.114;MLEAC=1;MLEAF=0.500;MQ=44.00;MQRankSum=0.000;QD=16.10;ReadPosRankSum=0.159;SOR=0.495	GT:AD:DP:GQ:PL	0/1:16,44:60:99:994,0,276
3L	13858355	.	C	G	820.77	.	AC=1;AF=0.500;AN=2;BaseQRankSum=1.981;ClippingRankSum=0.000;DP=50;ExcessHet=3.0103;FS=6.667;MLEAC=1;MLEAF=0.500;MQ=44.00;MQRankSum=0.000;QD=16.42;ReadPosRankSum=0.354;SOR=0.921	GT:AD:DP:GQ:PL	0/1:13,37:50:99:849,0,170
3L	13858425	.	A	T	900.77	.	AC=1;AF=0.500;AN=2;BaseQRankSum=0.891;ClippingRankSum=0.000;DP=59;ExcessHet=3.0103;FS=7.943;MLEAC=1;MLEAF=0.500;MQ=44.00;MQRankSum=0.000;QD=15.27;ReadPosRankSum=-1.045;SOR=0.177	GT:AD:DP:GQ:PL	0/1:19,40:59:99:929,0,305
3L	13858566	.	G	T	1635.77	.	AC=1;AF=0.500;AN=2;BaseQRankSum=-0.659;ClippingRankSum=0.000;DP=56;ExcessHet=3.0103;FS=4.259;MLEAC=1;MLEAF=0.500;MQ=44.00;MQRankSum=0.000;QD=29.21;ReadPosRankSum=0.637;SOR=0.849	GT:AD:DP:GQ:PL	0/1:14,42:56:99:1664,0,546
3L	13858574	.	A	G	1558.77	.	AC=1;AF=0.500;AN=2;BaseQRankSum=0.862;ClippingRankSum=0.000;DP=54;ExcessHet=3.0103;FS=2.794;MLEAC=1;MLEAF=0.500;MQ=43.96;MQRankSum=-0.520;QD=28.87;ReadPosRankSum=0.225;SOR=0.569	GT:AD:DP:GQ:PL	0/1:13,41:54:99:1587,0,553
3L	13858701	.	C	G	846.77	.	AC=1;AF=0.500;AN=2;BaseQRankSum=0.529;ClippingRankSum=0.000;DP=57;ExcessHet=3.0103;FS=1.080;MLEAC=1;MLEAF=0.500;MQ=44.00;MQRankSum=0.000;QD=14.86;ReadPosRankSum=0.493;SOR=0.527	GT:AD:DP:GQ:PL	0/1:19,38:57:99:875,0,340
3L	13858734	.	A	T	759.77	.	AC=1;AF=0.500;AN=2;BaseQRankSum=-0.038;ClippingRankSum=0.000;DP=54;ExcessHet=3.0103;FS=0.000;MLEAC=1;MLEAF=0.500;MQ=44.00;MQRankSum=0.000;QD=14.07;ReadPosRankSum=1.460;SOR=0.793	GT:AD:DP:GQ:PL	0/1:19,35:54:99:788,0,365
3L	13858773	.	G	T	1456.77	.	AC=1;AF=0.500;AN=2;BaseQRankSum=1.466;ClippingRankSum=0.000;DP=56;ExcessHet=3.0103;FS=0.000;MLEAC=1;MLEAF=0.500;MQ=43.74;MQRankSum=2.019;QD=26.01;ReadPosRankSum=-0.407;SOR=0.569	GT:AD:DP:GQ:PL	0/1:19,37:56:99:1485,0,678
3L	13858776	.	T	G	1456.77	.	AC=1;AF=0.500;AN=2;BaseQRankSum=-1.342;ClippingRankSum=0.000;DP=57;ExcessHet=3.0103;FS=1.067;MLEAC=1;MLEAF=0.500;MQ=43.74;MQRankSum=1.967;QD=25.56;ReadPosRankSum=-0.217;SOR=0.502	GT:AD:DP:GQ:PL	0/1:20,37:57:99:1485,0,678
3L	13858803	.	G	A	889.77	.	AC=1;AF=0.500;AN=2;BaseQRankSum=3.240;ClippingRankSum=0.000;DP=63;ExcessHet=3.0103;FS=2.238;MLEAC=1;MLEAF=0.500;MQ=43.77;MQRankSum=1.970;QD=14.12;ReadPosRankSum=-0.901;SOR=0.475	GT:AD:DP:GQ:PL	0/1:22,41:63:99:918,0,402
3L	13858839	.	G	A	825.77	.	AC=1;AF=0.500;AN=2;BaseQRankSum=-0.780;ClippingRankSum=0.000;DP=61;ExcessHet=3.0103;FS=3.652;MLEAC=1;MLEAF=0.500;MQ=44.00;MQRankSum=0.000;QD=13.76;ReadPosRankSum=0.700;SOR=1.071	GT:AD:DP:GQ:PL	0/1:23,37:60:99:854,0,462
3L	13858884	.	G	A	713.77	.	AC=1;AF=0.500;AN=2;BaseQRankSum=1.407;ClippingRankSum=0.000;DP=52;ExcessHet=3.0103;FS=2.494;MLEAC=1;MLEAF=0.500;MQ=44.00;MQRankSum=0.000;QD=14.00;ReadPosRankSum=0.191;SOR=1.149	GT:AD:DP:GQ:PL	0/1:19,32:51:99:742,0,374
3L	13859008	.	G	A	696.77	.	AC=1;AF=0.500;AN=2;BaseQRankSum=2.990;ClippingRankSum=0.000;DP=50;ExcessHet=3.0103;FS=11.119;MLEAC=1;MLEAF=0.500;MQ=44.00;MQRankSum=0.000;QD=13.94;ReadPosRankSum=-0.106;SOR=0.581	GT:AD:DP:GQ:PL	0/1:18,32:50:99:725,0,340
3L	13859489	.	T	C	690.77	.	AC=1;AF=0.500;AN=2;BaseQRankSum=-0.359;ClippingRankSum=0.000;DP=52;ExcessHet=3.0103;FS=0.000;MLEAC=1;MLEAF=0.500;MQ=44.00;MQRankSum=0.000;QD=13.28;ReadPosRankSum=-0.621;SOR=0.874	GT:AD:DP:GQ:PL	0/1:17,35:52:99:719,0,302
3L	13859850	.	T	C	1058.77	.	AC=1;AF=0.500;AN=2;BaseQRankSum=-3.463;ClippingRankSum=0.000;DP=74;ExcessHet=3.0103;FS=3.666;MLEAC=1;MLEAF=0.500;MQ=44.00;MQRankSum=0.000;QD=15.34;ReadPosRankSum=-0.027;SOR=1.225	GT:AD:DP:GQ:PL	0/1:20,49:69:99:1087,0,354
3L	13859907	.	A	G	1057.77	.	AC=1;AF=0.500;AN=2;BaseQRankSum=-4.288;ClippingRankSum=0.000;DP=64;ExcessHet=3.0103;FS=0.000;MLEAC=1;MLEAF=0.500;MQ=43.94;MQRankSum=-0.832;QD=16.53;ReadPosRankSum=0.585;SOR=0.586	GT:AD:DP:GQ:PL	0/1:17,47:64:99:1086,0,290
3L	13859935	.	C	T	970.77	.	AC=1;AF=0.500;AN=2;BaseQRankSum=1.479;ClippingRankSum=0.000;DP=60;ExcessHet=3.0103;FS=1.098;MLEAC=1;MLEAF=0.500;MQ=43.84;MQRankSum=1.081;QD=16.18;ReadPosRankSum=1.288;SOR=0.750	GT:AD:DP:GQ:PL	0/1:17,43:60:99:999,0,295
3L	13859986	.	T	TA	1992.73	.	AC=1;AF=0.500;AN=2;BaseQRankSum=-0.389;ClippingRankSum=0.000;DP=73;ExcessHet=3.0103;FS=4.011;MLEAC=1;MLEAF=0.500;MQ=43.65;MQRankSum=-0.704;QD=28.88;ReadPosRankSum=-1.324;SOR=1.347	GT:AD:DP:GQ:PL	0/1:19,50:69:99:2030,0,644
3L	13860000	.	T	A	2153.77	.	AC=1;AF=0.500;AN=2;BaseQRankSum=-0.254;ClippingRankSum=0.000;DP=75;ExcessHet=3.0103;FS=9.228;MLEAC=1;MLEAF=0.500;MQ=43.66;MQRankSum=-0.948;QD=28.72;ReadPosRankSum=-0.259;SOR=1.721	GT:AD:DP:GQ:PL	0/1:23,52:75:99:2182,0,803
3L	13860001	.	T	A	2195.77	.	AC=1;AF=0.500;AN=2;BaseQRankSum=0.812;ClippingRankSum=0.000;DP=76;ExcessHet=3.0103;FS=9.017;MLEAC=1;MLEAF=0.500;MQ=43.64;MQRankSum=-1.072;QD=28.89;ReadPosRankSum=-0.413;SOR=1.625	GT:AD:DP:GQ:PL	0/1:23,53:76:99:2224,0,800
3L	13860014	.	GTAGT	G	2170.73	.	AC=1;AF=0.500;AN=2;BaseQRankSum=0.664;ClippingRankSum=0.000;DP=75;ExcessHet=3.0103;FS=9.209;MLEAC=1;MLEAF=0.500;MQ=43.63;MQRankSum=-1.000;QD=28.94;ReadPosRankSum=-0.274;SOR=1.791	GT:AD:DP:GQ:PL	0/1:22,53:75:99:2208,0,758
3L	13860040	.	A	T	2147.77	.	AC=1;AF=0.500;AN=2;BaseQRankSum=-0.844;ClippingRankSum=0.000;DP=76;ExcessHet=3.0103;FS=0.000;MLEAC=1;MLEAF=0.500;MQ=43.66;MQRankSum=-2.262;QD=28.26;ReadPosRankSum=-2.080;SOR=0.713	GT:AD:DP:GQ:PL	0/1:19,57:76:99:2176,0,674
3L	13860109	.	A	T	1950.77	.	AC=1;AF=0.500;AN=2;BaseQRankSum=0.088;ClippingRankSum=0.000;DP=71;ExcessHet=3.0103;FS=0.000;MLEAC=1;MLEAF=0.500;MQ=43.72;MQRankSum=-2.037;QD=27.48;ReadPosRankSum=0.458;SOR=0.672	GT:AD:DP:GQ:PL	0/1:19,52:71:99:1979,0,677
3L	13860128	.	C	T	2071.77	.	AC=1;AF=0.500;AN=2;BaseQRankSum=-0.413;ClippingRankSum=0.000;DP=73;ExcessHet=3.0103;FS=2.161;MLEAC=1;MLEAF=0.500;MQ=43.70;MQRankSum=-2.338;QD=28.38;ReadPosRankSum=1.262;SOR=0.422	GT:AD:DP:GQ:PL	0/1:22,51:73:99:2100,0,767
3L	13860132	.	C	A	2088.77	.	AC=1;AF=0.500;AN=2;BaseQRankSum=1.251;ClippingRankSum=0.000;DP=73;ExcessHet=3.0103;FS=0.999;MLEAC=1;MLEAF=0.500;MQ=43.70;MQRankSum=-2.261;QD=28.61;ReadPosRankSum=0.496;SOR=0.498	GT:AD:DP:GQ:PL	0/1:21,52:73:99:2117,0,767
3L	13860142	.	A	C	2133.77	.	AC=1;AF=0.500;AN=2;BaseQRankSum=-1.913;ClippingRankSum=0.000;DP=73;ExcessHet=3.0103;FS=0.983;MLEAC=1;MLEAF=0.500;MQ=43.73;MQRankSum=-2.138;QD=29.23;ReadPosRankSum=-0.264;SOR=0.523	GT:AD:DP:GQ:PL	0/1:21,52:73:99:2162,0,722
3L	13860154	.	C	T	2021.77	.	AC=1;AF=0.500;AN=2;BaseQRankSum=1.872;ClippingRankSum=0.000;DP=73;ExcessHet=3.0103;FS=0.962;MLEAC=1;MLEAF=0.500;MQ=43.73;MQRankSum=-2.138;QD=27.70;ReadPosRankSum=-1.568;SOR=0.839	GT:AD:DP:GQ:PL	0/1:21,52:73:99:2050,0,691
3L	13860189	.	A	C	983.77	.	AC=1;AF=0.500;AN=2;BaseQRankSum=1.663;ClippingRankSum=0.000;DP=71;ExcessHet=3.0103;FS=0.932;MLEAC=1;MLEAF=0.500;MQ=43.70;MQRankSum=-1.404;QD=13.86;ReadPosRankSum=-0.113;SOR=0.546	GT:AD:DP:GQ:PL	0/1:26,45:71:99:1012,0,487
3L	13860216	.	G	A	867.77	.	AC=1;AF=0.500;AN=2;BaseQRankSum=1.809;ClippingRankSum=0.000;DP=65;ExcessHet=3.0103;FS=0.000;MLEAC=1;MLEAF=0.500;MQ=43.71;MQRankSum=-1.370;QD=13.35;ReadPosRankSum=1.219;SOR=0.800	GT:AD:DP:GQ:PL	0/1:26,39:65:99:896,0,486
3L	13860266	.	G	T	1007.77	.	AC=1;AF=0.500;AN=2;BaseQRankSum=2.959;ClippingRankSum=0.000;DP=70;ExcessHet=3.0103;FS=0.000;MLEAC=1;MLEAF=0.500;MQ=43.86;MQRankSum=-1.757;QD=14.40;ReadPosRankSum=0.395;SOR=0.820	GT:AD:DP:GQ:PL	0/1:26,44:70:99:1036,0,485
3L	13860314	.	C	A	1016.77	.	AC=1;AF=0.500;AN=2;BaseQRankSum=-2.152;ClippingRankSum=0.000;DP=68;ExcessHet=3.0103;FS=3.530;MLEAC=1;MLEAF=0.500;MQ=44.00;MQRankSum=0.000;QD=14.95;ReadPosRankSum=-1.446;SOR=0.862	GT:AD:DP:GQ:PL	0/1:22,46:68:99:1045,0,393
3L	13860376	.	T	C	2029.77	.	AC=1;AF=0.500;AN=2;BaseQRankSum=-3.136;ClippingRankSum=0.000;DP=72;ExcessHet=3.0103;FS=2.184;MLEAC=1;MLEAF=0.500;MQ=44.00;MQRankSum=0.000;QD=28.19;ReadPosRankSum=-1.226;SOR=0.613	GT:AD:DP:GQ:PL	0/1:21,51:72:99:2058,0,804
3L	13860382	.	C	T	1997.77	.	AC=1;AF=0.500;AN=2;BaseQRankSum=-0.646;ClippingRankSum=0.000;DP=72;ExcessHet=3.0103;FS=3.534;MLEAC=1;MLEAF=0.500;MQ=44.00;MQRankSum=0.000;QD=27.75;ReadPosRankSum=-0.809;SOR=0.627	GT:AD:DP:GQ:PL	0/1:22,50:72:99:2026,0,843
3L	13860436	.	G	A	957.77	.	AC=1;AF=0.500;AN=2;BaseQRankSum=-2.365;ClippingRankSum=0.000;DP=63;ExcessHet=3.0103;FS=0.000;MLEAC=1;MLEAF=0.500;MQ=44.00;MQRankSum=0.000;QD=15.20;ReadPosRankSum=-0.361;SOR=0.641	GT:AD:DP:GQ:PL	0/1:20,43:63:99:986,0,372
3L	13860584	.	G	T	1765.77	.	AC=1;AF=0.500;AN=2;BaseQRankSum=2.310;ClippingRankSum=0.000;DP=62;ExcessHet=3.0103;FS=2.514;MLEAC=1;MLEAF=0.500;MQ=44.00;MQRankSum=0.000;QD=28.48;ReadPosRankSum=0.884;SOR=0.380	GT:AD:DP:GQ:PL	0/1:17,45:62:99:1794,0,717
3L	13860591	.	C	T	1806.77	.	AC=1;AF=0.500;AN=2;BaseQRankSum=2.854;ClippingRankSum=0.000;DP=67;ExcessHet=3.0103;FS=3.800;MLEAC=1;MLEAF=0.500;MQ=43.94;MQRankSum=2.208;QD=26.97;ReadPosRankSum=1.009;SOR=0.327	GT:AD:DP:GQ:PL	0/1:20,47:67:99:1835,0,753
3L	13860616	.	C	G	965.77	.	AC=1;AF=0.500;AN=2;BaseQRankSum=-0.232;ClippingRankSum=0.000;DP=63;ExcessHet=3.0103;FS=0.000;MLEAC=1;MLEAF=0.500;MQ=43.94;MQRankSum=2.194;QD=15.33;ReadPosRankSum=-1.202;SOR=0.846	GT:AD:DP:GQ:PL	0/1:19,44:63:99:994,0,326
3L	13860826	.	T	G	412.77	.	AC=1;AF=0.500;AN=2;BaseQRankSum=-0.522;ClippingRankSum=0.000;DP=29;ExcessHet=3.0103;FS=1.585;MLEAC=1;MLEAF=0.500;MQ=42.88;MQRankSum=-1.712;QD=14.23;ReadPosRankSum=-1.820;SOR=1.292	GT:AD:DP:GQ:PL	0/1:10,19:29:99:441,0,194
3L	13861747	.	A	G	1238.77	.	AC=1;AF=0.500;AN=2;BaseQRankSum=1.130;ClippingRankSum=0.000;DP=50;ExcessHet=3.0103;FS=0.000;MLEAC=1;MLEAF=0.500;MQ=43.88;MQRankSum=-1.089;QD=24.78;ReadPosRankSum=-0.960;SOR=0.593	GT:AD:DP:GQ:PL	0/1:19,31:50:99:1267,0,698
3L	13861753	.	G	A	1238.77	.	AC=1;AF=0.500;AN=2;BaseQRankSum=1.042;ClippingRankSum=0.000;DP=51;ExcessHet=3.0103;FS=0.000;MLEAC=1;MLEAF=0.500;MQ=43.89;MQRankSum=-1.072;QD=24.29;ReadPosRankSum=-1.672;SOR=0.643	GT:AD:DP:GQ:PL	0/1:19,32:51:99:1267,0,698
3L	13861836	.	A	C	1377.77	.	AC=1;AF=0.500;AN=2;BaseQRankSum=-0.345;ClippingRankSum=0.000;DP=52;ExcessHet=3.0103;FS=14.307;MLEAC=1;MLEAF=0.500;MQ=43.74;MQRankSum=-1.946;QD=26.50;ReadPosRankSum=-0.488;SOR=0.615	GT:AD:DP:GQ:PL	0/1:17,35:52:99:1406,0,650
3L	13861837	.	G	A	1377.77	.	AC=1;AF=0.500;AN=2;BaseQRankSum=0.803;ClippingRankSum=0.000;DP=53;ExcessHet=3.0103;FS=10.972;MLEAC=1;MLEAF=0.500;MQ=43.74;MQRankSum=-2.001;QD=26.00;ReadPosRankSum=-0.047;SOR=0.645	GT:AD:DP:GQ:PL	0/1:18,35:53:99:1406,0,650
3L	13861843	.	C	T	1367.77	.	AC=1;AF=0.500;AN=2;BaseQRankSum=-1.960;ClippingRankSum=0.000;DP=53;ExcessHet=3.0103;FS=13.178;MLEAC=1;MLEAF=0.500;MQ=43.70;MQRankSum=-2.258;QD=25.81;ReadPosRankSum=0.844;SOR=0.544	GT:AD:DP:GQ:PL	0/1:19,34:53:99:1396,0,675
3L	13861865	.	A	C	821.77	.	AC=1;AF=0.500;AN=2;BaseQRankSum=-3.175;ClippingRankSum=0.000;DP=58;ExcessHet=3.0103;FS=5.679;MLEAC=1;MLEAF=0.500;MQ=43.73;MQRankSum=-2.177;QD=14.17;ReadPosRankSum=1.698;SOR=0.837	GT:AD:DP:GQ:PL	0/1:20,38:58:99:850,0,379
3L	13861877	.	T	C	1461.77	.	AC=1;AF=0.500;AN=2;BaseQRankSum=-3.002;ClippingRankSum=0.000;DP=56;ExcessHet=3.0103;FS=7.987;MLEAC=1;MLEAF=0.500;MQ=43.72;MQRankSum=-2.069;QD=26.10;ReadPosRankSum=1.287;SOR=0.991	GT:AD:DP:GQ:PL	0/1:18,38:56:99:1490,0,605
3L	13861878	.	C	A	1461.77	.	AC=1;AF=0.500;AN=2;BaseQRankSum=0.262;ClippingRankSum=0.000;DP=56;ExcessHet=3.0103;FS=7.987;MLEAC=1;MLEAF=0.500;MQ=43.72;MQRankSum=-2.069;QD=26.10;ReadPosRankSum=0.910;SOR=0.991	GT:AD:DP:GQ:PL	0/1:18,38:56:99:1490,0,605
3L	13861901	.	C	T	852.77	.	AC=1;AF=0.500;AN=2;BaseQRankSum=-1.575;ClippingRankSum=0.000;DP=56;ExcessHet=3.0103;FS=4.152;MLEAC=1;MLEAF=0.500;MQ=43.16;MQRankSum=-2.262;QD=15.23;ReadPosRankSum=0.313;SOR=1.179	GT:AD:DP:GQ:PL	0/1:17,39:56:99:881,0,295
3L	13862092	.	C	T	583.77	.	AC=1;AF=0.500;AN=2;BaseQRankSum=4.196;ClippingRankSum=0.000;DP=46;ExcessHet=3.0103;FS=1.165;MLEAC=1;MLEAF=0.500;MQ=43.96;MQRankSum=-0.833;QD=12.69;ReadPosRankSum=-0.213;SOR=0.937	GT:AD:DP:GQ:PL	0/1:20,26:46:99:612,0,362
3L	13862170	.	C	A	1337.77	.	AC=1;AF=0.500;AN=2;BaseQRankSum=1.569;ClippingRankSum=0.000;DP=62;ExcessHet=3.0103;FS=0.979;MLEAC=1;MLEAF=0.500;MQ=43.59;MQRankSum=-0.077;QD=21.58;ReadPosRankSum=2.618;SOR=0.527	GT:AD:DP:GQ:PL	0/1:28,34:62:99:1366,0,1076
3L	13862179	.	A	G	1440.77	.	AC=1;AF=0.500;AN=2;BaseQRankSum=2.116;ClippingRankSum=0.000;DP=63;ExcessHet=3.0103;FS=0.979;MLEAC=1;MLEAF=0.500;MQ=43.57;MQRankSum=-0.168;QD=22.87;ReadPosRankSum=1.793;SOR=0.479	GT:AD:DP:GQ:PL	0/1:27,36:63:99:1469,0,1046
3L	13862183	.	A	T	1404.77	.	AC=1;AF=0.500;AN=2;BaseQRankSum=1.251;ClippingRankSum=0.000;DP=61;ExcessHet=3.0103;FS=2.205;MLEAC=1;MLEAF=0.500;MQ=43.52;MQRankSum=-0.244;QD=23.03;ReadPosRankSum=1.262;SOR=0.387	GT:AD:DP:GQ:PL	0/1:25,36:61:99:1433,0,983
3L	13862184	.	T	A	1404.77	.	AC=1;AF=0.500;AN=2;BaseQRankSum=-0.407;ClippingRankSum=0.000;DP=61;ExcessHet=3.0103;FS=2.205;MLEAC=1;MLEAF=0.500;MQ=43.52;MQRankSum=-0.244;QD=23.03;ReadPosRankSum=1.166;SOR=0.387	GT:AD:DP:GQ:PL	0/1:25,36:61:99:1433,0,983
3L	13862244	.	G	A	1465.77	.	AC=1;AF=0.500;AN=2;BaseQRankSum=1.078;ClippingRankSum=0.000;DP=69;ExcessHet=3.0103;FS=6.515;MLEAC=1;MLEAF=0.500;MQ=43.22;MQRankSum=-1.456;QD=21.56;ReadPosRankSum=-1.954;SOR=0.959	GT:AD:DP:GQ:PL	0/1:31,37:68:99:1494,0,1187
3L	13862246	.	T	A	1465.77	.	AC=1;AF=0.500;AN=2;BaseQRankSum=0.584;ClippingRankSum=0.000;DP=69;ExcessHet=3.0103;FS=6.515;MLEAC=1;MLEAF=0.500;MQ=43.22;MQRankSum=-1.456;QD=21.56;ReadPosRankSum=-1.930;SOR=0.959	GT:AD:DP:GQ:PL	0/1:31,37:68:99:1494,0,1187
3L	13862250	.	C	T	1473.77	.	AC=1;AF=0.500;AN=2;BaseQRankSum=-1.361;ClippingRankSum=0.000;DP=67;ExcessHet=3.0103;FS=3.389;MLEAC=1;MLEAF=0.500;MQ=43.20;MQRankSum=-1.438;QD=22.33;ReadPosRankSum=-1.887;SOR=0.982	GT:AD:DP:GQ:PL	0/1:30,36:66:99:1502,0,1187
3L	13862257	.	T	C	1428.77	.	AC=1;AF=0.500;AN=2;BaseQRankSum=2.469;ClippingRankSum=0.000;DP=68;ExcessHet=3.0103;FS=3.301;MLEAC=1;MLEAF=0.500;MQ=43.21;MQRankSum=-1.513;QD=21.32;ReadPosRankSum=-1.526;SOR=1.021	GT:AD:DP:GQ:PL	0/1:31,36:67:99:1457,0,1232
3L	13862275	.	A	C	1350.77	.	AC=1;AF=0.500;AN=2;BaseQRankSum=0.562;ClippingRankSum=0.000;DP=65;ExcessHet=3.0103;FS=0.000;MLEAC=1;MLEAF=0.500;MQ=43.38;MQRankSum=-2.514;QD=21.11;ReadPosRankSum=-0.425;SOR=0.620	GT:AD:DP:GQ:PL	0/1:29,35:64:99:1379,0,1154
3L	13862276	.	C	T	1395.77	.	AC=1;AF=0.500;AN=2;BaseQRankSum=2.353;ClippingRankSum=0.000;DP=65;ExcessHet=3.0103;FS=0.000;MLEAC=1;MLEAF=0.500;MQ=43.38;MQRankSum=-2.514;QD=21.81;ReadPosRankSum=-0.559;SOR=0.620	GT:AD:DP:GQ:PL	0/1:29,35:64:99:1424,0,1109
3L	13862283	.	T	G	1356.77	.	AC=1;AF=0.500;AN=2;BaseQRankSum=1.492;ClippingRankSum=0.000;DP=63;ExcessHet=3.0103;FS=0.000;MLEAC=1;MLEAF=0.500;MQ=43.39;MQRankSum=-2.306;QD=21.88;ReadPosRankSum=-0.056;SOR=0.627	GT:AD:DP:GQ:PL	0/1:28,34:62:99:1385,0,1070
3L	13862295	.	T	C	1217.77	.	AC=1;AF=0.500;AN=2;BaseQRankSum=-3.247;ClippingRankSum=0.000;DP=59;ExcessHet=3.0103;FS=0.000;MLEAC=1;MLEAF=0.500;MQ=43.35;MQRankSum=-2.290;QD=21.00;ReadPosRankSum=1.561;SOR=0.618	GT:AD:DP:GQ:PL	0/1:26,32:58:99:1246,0,995
3L	13862686	.	GTCAACTACTCGT	G	544.73	.	AC=1;AF=0.500;AN=2;BaseQRankSum=-0.382;ClippingRankSum=0.000;DP=33;ExcessHet=3.0103;FS=0.000;MLEAC=1;MLEAF=0.500;MQ=44.00;MQRankSum=0.000;QD=17.57;ReadPosRankSum=1.701;SOR=0.818	GT:AD:DP:GQ:PL	0/1:16,15:31:99:582,0,1809
3L	13864995	.	T	A	643.77	.	AC=1;AF=0.500;AN=2;BaseQRankSum=0.054;ClippingRankSum=0.000;DP=58;ExcessHet=3.0103;FS=8.309;MLEAC=1;MLEAF=0.500;MQ=42.56;MQRankSum=0.014;QD=12.88;ReadPosRankSum=1.233;SOR=0.166	GT:AD:DP:GQ:PL	0/1:20,30:50:99:672,0,382
3L	13866537	.	C	T	607.77	.	AC=1;AF=0.500;AN=2;BaseQRankSum=0.959;ClippingRankSum=0.000;DP=42;ExcessHet=3.0103;FS=1.298;MLEAC=1;MLEAF=0.500;MQ=43.95;MQRankSum=1.465;QD=14.47;ReadPosRankSum=1.760;SOR=0.385	GT:AD:DP:GQ:PL	0/1:14,28:42:99:636,0,258
3L	13869566	.	A	G	1066.77	.	AC=1;AF=0.500;AN=2;BaseQRankSum=-1.970;ClippingRankSum=0.000;DP=76;ExcessHet=3.0103;FS=3.292;MLEAC=1;MLEAF=0.500;MQ=44.00;MQRankSum=0.000;QD=14.04;ReadPosRankSum=1.094;SOR=1.157	GT:AD:DP:GQ:PL	0/1:26,50:76:99:1095,0,486
3L	13869616	.	C	A	1855.77	.	AC=1;AF=0.500;AN=2;BaseQRankSum=-0.475;ClippingRankSum=0.000;DP=76;ExcessHet=3.0103;FS=0.934;MLEAC=1;MLEAF=0.500;MQ=44.00;MQRankSum=0.000;QD=24.42;ReadPosRankSum=-0.586;SOR=0.525	GT:AD:DP:GQ:PL	0/1:25,51:76:99:1884,0,837
3L	13869630	.	T	G	1788.77	.	AC=1;AF=0.500;AN=2;BaseQRankSum=-1.122;ClippingRankSum=0.000;DP=72;ExcessHet=3.0103;FS=0.000;MLEAC=1;MLEAF=0.500;MQ=44.00;MQRankSum=0.000;QD=24.84;ReadPosRankSum=-0.502;SOR=0.627	GT:AD:DP:GQ:PL	0/1:24,48:72:99:1817,0,852
3L	13869669	.	C	T	1046.77	.	AC=1;AF=0.500;AN=2;BaseQRankSum=-0.294;ClippingRankSum=0.000;DP=72;ExcessHet=3.0103;FS=6.759;MLEAC=1;MLEAF=0.500;MQ=44.00;MQRankSum=0.000;QD=14.54;ReadPosRankSum=0.455;SOR=0.698	GT:AD:DP:GQ:PL	0/1:24,48:72:99:1075,0,434
3L	13870691	.	C	A	1075.77	.	AC=1;AF=0.500;AN=2;BaseQRankSum=0.267;ClippingRankSum=0.000;DP=76;ExcessHet=3.0103;FS=0.000;MLEAC=1;MLEAF=0.500;MQ=43.95;MQRankSum=-0.722;QD=14.34;ReadPosRankSum=-0.182;SOR=0.629	GT:AD:DP:GQ:PL	0/1:27,48:75:99:1104,0,448
3L	13871006	.	T	C	969.77	.	AC=1;AF=0.500;AN=2;BaseQRankSum=0.189;ClippingRankSum=0.000;DP=66;ExcessHet=3.0103;FS=0.000;MLEAC=1;MLEAF=0.500;MQ=44.00;MQRankSum=0.000;QD=14.92;ReadPosRankSum=0.961;SOR=0.693	GT:AD:DP:GQ:PL	0/1:21,44:65:99:998,0,373
3L	13871533	.	C	CTT	903.73	.	AC=1;AF=0.500;AN=2;BaseQRankSum=-1.232;ClippingRankSum=0.000;DP=59;ExcessHet=3.0103;FS=4.072;MLEAC=1;MLEAF=0.500;MQ=43.97;MQRankSum=-0.698;QD=16.74;ReadPosRankSum=-1.179;SOR=1.339	GT:AD:DP:GQ:PL	0/1:19,35:54:99:941,0,393
3L	13871812	.	G	T	1022.77	.	AC=1;AF=0.500;AN=2;BaseQRankSum=1.466;ClippingRankSum=0.000;DP=65;ExcessHet=3.0103;FS=2.306;MLEAC=1;MLEAF=0.500;MQ=44.00;MQRankSum=0.000;QD=15.73;ReadPosRankSum=0.790;SOR=1.073	GT:AD:DP:GQ:PL	0/1:19,46:65:99:1051,0,309
3L	13873333	.	T	C	1115.77	.	AC=1;AF=0.500;AN=2;BaseQRankSum=-0.991;ClippingRankSum=0.000;DP=78;ExcessHet=3.0103;FS=8.665;MLEAC=1;MLEAF=0.500;MQ=43.82;MQRankSum=-1.400;QD=14.49;ReadPosRankSum=-1.190;SOR=1.582	GT:AD:DP:GQ:PL	0/1:25,52:77:99:1144,0,421
3L	13876297	.	G	A	808.77	.	AC=1;AF=0.500;AN=2;BaseQRankSum=1.468;ClippingRankSum=0.000;DP=69;ExcessHet=3.0103;FS=2.006;MLEAC=1;MLEAF=0.500;MQ=43.97;MQRankSum=0.000;QD=12.07;ReadPosRankSum=-0.811;SOR=0.959	GT:AD:DP:GQ:PL	0/1:29,38:67:99:837,0,578
3L	13877578	.	G	A	1555.77	.	AC=1;AF=0.500;AN=2;BaseQRankSum=-3.381;ClippingRankSum=0.000;DP=65;ExcessHet=3.0103;FS=0.957;MLEAC=1;MLEAF=0.500;MQ=43.71;MQRankSum=-1.713;QD=23.93;ReadPosRankSum=0.462;SOR=0.843	GT:AD:DP:GQ:PL	0/1:24,41:65:99:1584,0,839
3L	13877586	.	T	G	1523.77	.	AC=1;AF=0.500;AN=2;BaseQRankSum=-0.322;ClippingRankSum=0.000;DP=63;ExcessHet=3.0103;FS=2.143;MLEAC=1;MLEAF=0.500;MQ=43.74;MQRankSum=-1.496;QD=24.19;ReadPosRankSum=0.343;SOR=0.840	GT:AD:DP:GQ:PL	0/1:23,40:63:99:1552,0,832
3L	13877705	.	AGCC	A	1734.73	.	AC=1;AF=0.500;AN=2;BaseQRankSum=-2.215;ClippingRankSum=0.000;DP=79;ExcessHet=3.0103;FS=7.530;MLEAC=1;MLEAF=0.500;MQ=43.90;MQRankSum=0.331;QD=22.24;ReadPosRankSum=-0.132;SOR=0.682	GT:AD:DP:GQ:PL	0/1:33,45:78:99:1772,0,1250
3L	13877709	.	G	A	1743.77	.	AC=1;AF=0.500;AN=2;BaseQRankSum=-0.967;ClippingRankSum=0.000;DP=80;ExcessHet=3.0103;FS=7.530;MLEAC=1;MLEAF=0.500;MQ=43.81;MQRankSum=0.331;QD=22.36;ReadPosRankSum=-0.309;SOR=0.682	GT:AD:DP:GQ:PL	0/1:33,45:78:99:1772,0,1250
3L	13878894	.	C	T	1535.77	.	AC=1;AF=0.500;AN=2;BaseQRankSum=-0.979;ClippingRankSum=0.000;DP=61;ExcessHet=3.0103;FS=2.382;MLEAC=1;MLEAF=0.500;MQ=43.72;MQRankSum=2.504;QD=25.18;ReadPosRankSum=-1.962;SOR=0.396	GT:AD:DP:GQ:PL	0/1:18,43:61:99:1564,0,571
3L	13878956	.	A	T	1473.77	.	AC=1;AF=0.500;AN=2;BaseQRankSum=1.934;ClippingRankSum=0.000;DP=56;ExcessHet=3.0103;FS=1.148;MLEAC=1;MLEAF=0.500;MQ=43.78;MQRankSum=2.196;QD=26.32;ReadPosRankSum=0.009;SOR=0.926	GT:AD:DP:GQ:PL	0/1:15,41:56:99:1502,0,502
3L	13879014	.	C	T	1042.77	.	AC=1;AF=0.500;AN=2;BaseQRankSum=2.096;ClippingRankSum=0.000;DP=61;ExcessHet=3.0103;FS=2.506;MLEAC=1;MLEAF=0.500;MQ=43.95;MQRankSum=1.714;QD=17.09;ReadPosRankSum=0.862;SOR=0.776	GT:AD:DP:GQ:PL	0/1:16,45:61:99:1071,0,236
3L	13879111	.	C	T	705.77	.	AC=1;AF=0.500;AN=2;BaseQRankSum=1.711;ClippingRankSum=0.000;DP=48;ExcessHet=3.0103;FS=6.523;MLEAC=1;MLEAF=0.500;MQ=44.00;MQRankSum=0.000;QD=14.70;ReadPosRankSum=-1.733;SOR=1.008	GT:AD:DP:GQ:PL	0/1:15,33:48:99:734,0,262
3L	13880679	.	T	G	498.77	.	AC=1;AF=0.500;AN=2;BaseQRankSum=-0.875;ClippingRankSum=0.000;DP=43;ExcessHet=3.0103;FS=1.161;MLEAC=1;MLEAF=0.500;MQ=43.91;MQRankSum=1.642;QD=11.60;ReadPosRankSum=2.079;SOR=0.892	GT:AD:DP:GQ:PL	0/1:19,24:43:99:527,0,719
3L	13881245	.	C	A	1386.77	.	AC=1;AF=0.500;AN=2;BaseQRankSum=-1.087;ClippingRankSum=0.000;DP=62;ExcessHet=3.0103;FS=3.530;MLEAC=1;MLEAF=0.500;MQ=43.97;MQRankSum=-0.762;QD=22.37;ReadPosRankSum=0.695;SOR=0.565	GT:AD:DP:GQ:PL	0/1:24,38:62:99:1415,0,862
3L	13881260	.	C	T	1415.77	.	AC=1;AF=0.500;AN=2;BaseQRankSum=1.180;ClippingRankSum=0.000;DP=63;ExcessHet=3.0103;FS=2.155;MLEAC=1;MLEAF=0.500;MQ=43.97;MQRankSum=-0.779;QD=22.47;ReadPosRankSum=0.440;SOR=0.621	GT:AD:DP:GQ:PL	0/1:25,38:63:99:1444,0,865
3L	13881861	.	G	A	817.77	.	AC=1;AF=0.500;AN=2;BaseQRankSum=1.489;ClippingRankSum=0.000;DP=53;ExcessHet=3.0103;FS=1.181;MLEAC=1;MLEAF=0.500;MQ=43.91;MQRankSum=-0.879;QD=15.73;ReadPosRankSum=0.598;SOR=0.766	GT:AD:DP:GQ:PL	0/1:15,37:52:99:846,0,231
3L	13883392	.	T	C	1038.77	.	AC=1;AF=0.500;AN=2;BaseQRankSum=-4.105;ClippingRankSum=0.000;DP=71;ExcessHet=3.0103;FS=8.581;MLEAC=1;MLEAF=0.500;MQ=44.00;MQRankSum=0.000;QD=14.63;ReadPosRankSum=0.699;SOR=0.527	GT:AD:DP:GQ:PL	0/1:23,48:71:99:1067,0,430
3L	13885845	.	A	G	912.77	.	AC=1;AF=0.500;AN=2;BaseQRankSum=-3.146;ClippingRankSum=0.000;DP=73;ExcessHet=3.0103;FS=8.403;MLEAC=1;MLEAF=0.500;MQ=43.95;MQRankSum=1.879;QD=12.50;ReadPosRankSum=1.275;SOR=1.040	GT:AD:DP:GQ:PL	0/1:27,46:73:99:941,0,524
3L	13885891	.	G	GTA	1380.73	.	AC=1;AF=0.500;AN=2;BaseQRankSum=0.227;ClippingRankSum=0.000;DP=63;ExcessHet=3.0103;FS=3.898;MLEAC=1;MLEAF=0.500;MQ=43.94;MQRankSum=2.121;QD=23.01;ReadPosRankSum=-0.413;SOR=0.769	GT:AD:DP:GQ:PL	0/1:19,41:60:99:1418,0,637
3L	13886589	.	G	C	518.77	.	AC=1;AF=0.500;AN=2;BaseQRankSum=0.505;ClippingRankSum=0.000;DP=37;ExcessHet=3.0103;FS=5.253;MLEAC=1;MLEAF=0.500;MQ=44.00;MQRankSum=0.000;QD=14.41;ReadPosRankSum=0.432;SOR=1.139	GT:AD:DP:GQ:PL	0/1:12,24:36:99:547,0,213
3L	13888962	.	T	C	616.77	.	AC=1;AF=0.500;AN=2;BaseQRankSum=-1.683;ClippingRankSum=0.000;DP=55;ExcessHet=3.0103;FS=2.259;MLEAC=1;MLEAF=0.500;MQ=43.77;MQRankSum=-1.140;QD=11.21;ReadPosRankSum=-1.721;SOR=1.044	GT:AD:DP:GQ:PL	0/1:24,31:55:99:645,0,526
3L	13889004	.	C	A	426.77	.	AC=1;AF=0.500;AN=2;BaseQRankSum=-0.478;ClippingRankSum=0.000;DP=45;ExcessHet=3.0103;FS=6.673;MLEAC=1;MLEAF=0.500;MQ=43.83;MQRankSum=-0.618;QD=9.70;ReadPosRankSum=-0.166;SOR=1.931	GT:AD:DP:GQ:PL	0/1:22,22:44:99:455,0,475
3L	13889035	.	G	A	1370.77	.	AC=1;AF=0.500;AN=2;BaseQRankSum=1.531;ClippingRankSum=0.000;DP=50;ExcessHet=3.0103;FS=2.544;MLEAC=1;MLEAF=0.500;MQ=44.00;MQRankSum=0.000;QD=27.42;ReadPosRankSum=-1.040;SOR=0.951	GT:AD:DP:GQ:PL	0/1:17,33:50:99:1399,0,734
3L	13889037	.	T	A	1391.77	.	AC=1;AF=0.500;AN=2;BaseQRankSum=-0.215;ClippingRankSum=0.000;DP=53;ExcessHet=3.0103;FS=4.083;MLEAC=1;MLEAF=0.500;MQ=44.00;MQRankSum=0.000;QD=26.26;ReadPosRankSum=-0.446;SOR=1.193	GT:AD:DP:GQ:PL	0/1:19,34:53:99:1420,0,726
3L	13889039	.	T	C	1360.77	.	AC=1;AF=0.500;AN=2;BaseQRankSum=-0.045;ClippingRankSum=0.000;DP=55;ExcessHet=3.0103;FS=3.987;MLEAC=1;MLEAF=0.500;MQ=44.00;MQRankSum=0.000;QD=24.74;ReadPosRankSum=-0.386;SOR=1.046	GT:AD:DP:GQ:PL	0/1:20,35:55:99:1389,0,729
3L	13889309	.	T	C	1023.77	.	AC=1;AF=0.500;AN=2;BaseQRankSum=2.239;ClippingRankSum=0.000;DP=70;ExcessHet=3.0103;FS=0.000;MLEAC=1;MLEAF=0.500;MQ=43.84;MQRankSum=0.531;QD=15.06;ReadPosRankSum=-1.161;SOR=0.754	GT:AD:DP:GQ:PL	0/1:23,45:68:99:1052,0,414
3L	13889738	.	G	T	445.77	.	AC=1;AF=0.500;AN=2;BaseQRankSum=0.713;ClippingRankSum=0.000;DP=28;ExcessHet=3.0103;FS=1.744;MLEAC=1;MLEAF=0.500;MQ=43.93;MQRankSum=-0.553;QD=15.92;ReadPosRankSum=-1.323;SOR=0.324	GT:AD:DP:GQ:PL	0/1:8,20:28:99:474,0,116
3L	13889769	.	C	G	731.77	.	AC=1;AF=0.500;AN=2;BaseQRankSum=-0.246;ClippingRankSum=0.000;DP=30;ExcessHet=3.0103;FS=0.000;MLEAC=1;MLEAF=0.500;MQ=43.81;MQRankSum=1.941;QD=24.39;ReadPosRankSum=1.163;SOR=1.106	GT:AD:DP:GQ:PL	0/1:11,19:30:99:760,0,438
3L	13889771	.	T	C	731.77	.	AC=1;AF=0.500;AN=2;BaseQRankSum=-0.110;ClippingRankSum=0.000;DP=31;ExcessHet=3.0103;FS=1.702;MLEAC=1;MLEAF=0.500;MQ=43.81;MQRankSum=1.858;QD=23.61;ReadPosRankSum=1.421;SOR=1.426	GT:AD:DP:GQ:PL	0/1:12,19:31:99:760,0,438
3L	13889772	.	T	G	731.77	.	AC=1;AF=0.500;AN=2;BaseQRankSum=-1.273;ClippingRankSum=0.000;DP=31;ExcessHet=3.0103;FS=1.702;MLEAC=1;MLEAF=0.500;MQ=43.81;MQRankSum=1.858;QD=23.61;ReadPosRankSum=1.462;SOR=1.426	GT:AD:DP:GQ:PL	0/1:12,19:31:99:760,0,438
3L	13891140	.	T	C	750.77	.	AC=1;AF=0.500;AN=2;BaseQRankSum=0.185;ClippingRankSum=0.000;DP=51;ExcessHet=3.0103;FS=2.573;MLEAC=1;MLEAF=0.500;MQ=43.57;MQRankSum=0.485;QD=14.72;ReadPosRankSum=-1.018;SOR=1.019	GT:AD:DP:GQ:PL	0/1:17,34:51:99:779,0,310
3L	13891156	.	T	C	729.77	.	AC=1;AF=0.500;AN=2;BaseQRankSum=-0.421;ClippingRankSum=0.000;DP=51;ExcessHet=3.0103;FS=2.573;MLEAC=1;MLEAF=0.500;MQ=43.71;MQRankSum=0.875;QD=14.31;ReadPosRankSum=-0.869;SOR=1.019	GT:AD:DP:GQ:PL	0/1:17,34:51:99:758,0,316
3L	13891231	.	G	A	1370.77	.	AC=1;AF=0.500;AN=2;BaseQRankSum=-1.139;ClippingRankSum=0.000;DP=42;ExcessHet=3.0103;FS=0.000;MLEAC=1;MLEAF=0.500;MQ=43.72;MQRankSum=-0.825;QD=33.43;ReadPosRankSum=0.866;SOR=0.749	GT:AD:DP:GQ:PL	0/1:6,35:41:99:1399,0,167
3L	13891236	.	G	A	1344.77	.	AC=1;AF=0.500;AN=2;BaseQRankSum=0.856;ClippingRankSum=0.000;DP=40;ExcessHet=3.0103;FS=0.000;MLEAC=1;MLEAF=0.500;MQ=43.71;MQRankSum=-0.852;QD=34.48;ReadPosRankSum=1.114;SOR=0.752	GT:AD:DP:GQ:PL	0/1:6,33:39:99:1373,0,164
3L	13891363	.	G	A	529.77	.	AC=1;AF=0.500;AN=2;BaseQRankSum=1.275;ClippingRankSum=0.000;DP=34;ExcessHet=3.0103;FS=0.000;MLEAC=1;MLEAF=0.500;MQ=44.00;MQRankSum=0.000;QD=15.58;ReadPosRankSum=-0.936;SOR=0.495	GT:AD:DP:GQ:PL	0/1:10,24:34:99:558,0,169
3L	13891468	.	G	A	147.77	.	AC=1;AF=0.500;AN=2;BaseQRankSum=0.577;ClippingRankSum=0.000;DP=21;ExcessHet=3.0103;FS=10.263;MLEAC=1;MLEAF=0.500;MQ=43.81;MQRankSum=-0.073;QD=7.39;ReadPosRankSum=0.713;SOR=3.690	GT:AD:DP:GQ:PL	0/1:11,9:20:99:176,0,248
3L	13891483	.	T	C	340.77	.	AC=1;AF=0.500;AN=2;BaseQRankSum=-2.004;ClippingRankSum=0.000;DP=27;ExcessHet=3.0103;FS=0.000;MLEAC=1;MLEAF=0.500;MQ=43.64;MQRankSum=-0.365;QD=13.63;ReadPosRankSum=-2.794;SOR=0.610	GT:AD:DP:GQ:PL	0/1:8,17:25:99:369,0,152
3L	13891654	.	C	G	772.77	.	AC=1;AF=0.500;AN=2;BaseQRankSum=-1.306;ClippingRankSum=0.000;DP=31;ExcessHet=3.0103;FS=1.594;MLEAC=1;MLEAF=0.500;MQ=43.75;MQRankSum=0.127;QD=24.93;ReadPosRankSum=1.723;SOR=0.976	GT:AD:DP:GQ:PL	0/1:9,22:31:99:801,0,346
3L	13891669	.	G	A	736.77	.	AC=1;AF=0.500;AN=2;BaseQRankSum=0.801;ClippingRankSum=0.000;DP=27;ExcessHet=3.0103;FS=0.000;MLEAC=1;MLEAF=0.500;MQ=43.89;MQRankSum=-0.507;QD=27.29;ReadPosRankSum=-0.449;SOR=1.085	GT:AD:DP:GQ:PL	0/1:7,20:27:99:765,0,276
3L	13891771	.	G	T	195.77	.	AC=1;AF=0.500;AN=2;BaseQRankSum=2.280;ClippingRankSum=0.000;DP=36;ExcessHet=3.0103;FS=1.458;MLEAC=1;MLEAF=0.500;MQ=44.00;MQRankSum=0.000;QD=5.44;ReadPosRankSum=-0.484;SOR=1.012	GT:AD:DP:GQ:PL	0/1:24,12:36:99:224,0,512
3L	13892318	.	T	G	459.77	.	AC=1;AF=0.500;AN=2;BaseQRankSum=0.175;ClippingRankSum=0.000;DP=50;ExcessHet=3.0103;FS=4.037;MLEAC=1;MLEAF=0.500;MQ=43.88;MQRankSum=1.656;QD=9.20;ReadPosRankSum=0.418;SOR=0.751	GT:AD:DP:GQ:PL	0/1:27,23:50:99:488,0,616
3L	13892446	.	G	A	792.77	.	AC=1;AF=0.500;AN=2;BaseQRankSum=3.786;ClippingRankSum=0.000;DP=52;ExcessHet=3.0103;FS=3.978;MLEAC=1;MLEAF=0.500;MQ=43.96;MQRankSum=0.895;QD=15.25;ReadPosRankSum=0.000;SOR=0.942	GT:AD:DP:GQ:PL	0/1:30,22:52:99:821,0,1163
3L	13892451	.	G	T	828.77	.	AC=1;AF=0.500;AN=2;BaseQRankSum=3.377;ClippingRankSum=0.000;DP=54;ExcessHet=3.0103;FS=2.273;MLEAC=1;MLEAF=0.500;MQ=43.96;MQRankSum=0.899;QD=15.35;ReadPosRankSum=-0.035;SOR=0.919	GT:AD:DP:GQ:PL	0/1:31,23:54:99:857,0,1180
3L	13892510	.	A	G	517.77	.	AC=1;AF=0.500;AN=2;BaseQRankSum=0.800;ClippingRankSum=0.000;DP=56;ExcessHet=3.0103;FS=0.000;MLEAC=1;MLEAF=0.500;MQ=43.95;MQRankSum=0.967;QD=9.25;ReadPosRankSum=0.036;SOR=0.576	GT:AD:DP:GQ:PL	0/1:30,26:56:99:546,0,631
3L	13892921	.	C	G	231.77	.	AC=1;AF=0.500;AN=2;BaseQRankSum=1.899;ClippingRankSum=0.000;DP=76;ExcessHet=3.0103;FS=1.104;MLEAC=1;MLEAF=0.500;MQ=43.92;MQRankSum=-1.757;QD=3.05;ReadPosRankSum=-1.616;SOR=0.947	GT:AD:DP:GQ:PL	0/1:58,18:76:99:260,0,1322
3L	13892969	.	A	C	352.77	.	AC=1;AF=0.500;AN=2;BaseQRankSum=-5.191;ClippingRankSum=0.000;DP=82;ExcessHet=3.0103;FS=0.935;MLEAC=1;MLEAF=0.500;MQ=43.86;MQRankSum=-3.920;QD=4.30;ReadPosRankSum=-1.061;SOR=0.541	GT:AD:DP:GQ:PL	0/1:58,24:82:99:381,0,1364
3L	13893007	.	A	T	427.77	.	AC=1;AF=0.500;AN=2;BaseQRankSum=0.851;ClippingRankSum=0.000;DP=77;ExcessHet=3.0103;FS=0.000;MLEAC=1;MLEAF=0.500;MQ=43.82;MQRankSum=-3.741;QD=5.56;ReadPosRankSum=1.111;SOR=0.596	GT:AD:DP:GQ:PL	0/1:50,27:77:99:456,0,1177
3L	13893114	.	T	A	202.77	.	AC=1;AF=0.500;AN=2;BaseQRankSum=-1.189;ClippingRankSum=0.000;DP=67;ExcessHet=3.0103;FS=2.455;MLEAC=1;MLEAF=0.500;MQ=43.85;MQRankSum=-4.103;QD=3.03;ReadPosRankSum=-1.869;SOR=0.810	GT:AD:DP:GQ:PL	0/1:51,16:67:99:231,0,1219
3L	13893138	.	A	T	347.77	.	AC=1;AF=0.500;AN=2;BaseQRankSum=-2.146;ClippingRankSum=0.000;DP=64;ExcessHet=3.0103;FS=9.278;MLEAC=1;MLEAF=0.500;MQ=43.85;MQRankSum=-4.559;QD=5.43;ReadPosRankSum=-0.968;SOR=1.505	GT:AD:DP:GQ:PL	0/1:51,13:64:99:376,0,2126
3L	13893142	.	A	G	315.77	.	AC=1;AF=0.500;AN=2;BaseQRankSum=-4.210;ClippingRankSum=0.000;DP=63;ExcessHet=3.0103;FS=7.059;MLEAC=1;MLEAF=0.500;MQ=43.84;MQRankSum=-4.747;QD=5.01;ReadPosRankSum=-0.630;SOR=1.320	GT:AD:DP:GQ:PL	0/1:51,12:63:99:344,0,2189
3L	13893144	.	T	G	309.77	.	AC=1;AF=0.500;AN=2;BaseQRankSum=-1.497;ClippingRankSum=0.000;DP=64;ExcessHet=3.0103;FS=7.002;MLEAC=1;MLEAF=0.500;MQ=43.85;MQRankSum=-4.791;QD=4.84;ReadPosRankSum=-0.499;SOR=1.332	GT:AD:DP:GQ:PL	0/1:52,12:64:99:338,0,2273
3L	13893151	.	ATTT	A	294.73	.	AC=1;AF=0.500;AN=2;BaseQRankSum=0.472;ClippingRankSum=0.000;DP=68;ExcessHet=3.0103;FS=6.752;MLEAC=1;MLEAF=0.500;MQ=43.86;MQRankSum=-4.964;QD=4.33;ReadPosRankSum=0.000;SOR=1.361	GT:AD:DP:GQ:PL	0/1:56,12:68:99:332,0,2342
3L	13893654	.	C	G	338.77	.	AC=1;AF=0.500;AN=2;BaseQRankSum=-0.206;ClippingRankSum=0.000;DP=50;ExcessHet=3.0103;FS=8.724;MLEAC=1;MLEAF=0.500;MQ=43.92;MQRankSum=-0.263;QD=6.78;ReadPosRankSum=0.804;SOR=0.142	GT:AD:DP:GQ:PL	0/1:30,20:50:99:367,0,671
3L	13893972	.	C	CTG	294.73	.	AC=1;AF=0.500;AN=2;BaseQRankSum=-0.788;ClippingRankSum=0.000;DP=49;ExcessHet=3.0103;FS=0.000;MLEAC=1;MLEAF=0.500;MQ=43.69;MQRankSum=1.736;QD=7.02;ReadPosRankSum=-0.577;SOR=0.793	GT:AD:DP:GQ:PL	0/1:25,17:42:99:332,0,646
3L	13893978	.	A	T	368.73	.	AC=1;AF=0.500;AN=2;BaseQRankSum=1.439;ClippingRankSum=0.000;DP=46;ExcessHet=3.0103;FS=0.000;MLEAC=1;MLEAF=0.500;MQ=43.67;MQRankSum=1.667;QD=8.38;ReadPosRankSum=0.277;SOR=0.664	GT:AD:DP:GQ:PL	0/1:27,17:44:99:406,0,705
3L	13894203	.	G	A	667.77	.	AC=1;AF=0.500;AN=2;BaseQRankSum=1.088;ClippingRankSum=0.000;DP=41;ExcessHet=3.0103;FS=4.561;MLEAC=1;MLEAF=0.500;MQ=43.45;MQRankSum=2.504;QD=16.29;ReadPosRankSum=-0.302;SOR=1.053	GT:AD:DP:GQ:PL	0/1:23,18:41:99:696,0,862
3L	13894212	.	C	G	640.77	.	AC=1;AF=0.500;AN=2;BaseQRankSum=-1.182;ClippingRankSum=0.000;DP=41;ExcessHet=3.0103;FS=4.561;MLEAC=1;MLEAF=0.500;MQ=43.52;MQRankSum=2.259;QD=15.63;ReadPosRankSum=-0.276;SOR=1.053	GT:AD:DP:GQ:PL	0/1:23,18:41:99:669,0,872
3L	13894296	.	ATTAAATCAAG	A	583.73	.	AC=1;AF=0.500;AN=2;BaseQRankSum=2.253;ClippingRankSum=0.000;DP=49;ExcessHet=3.0103;FS=6.702;MLEAC=1;MLEAF=0.500;MQ=43.33;MQRankSum=0.822;QD=12.16;ReadPosRankSum=-1.605;SOR=1.863	GT:AD:DP:GQ:PL	0/1:31,17:48:99:621,0,1250
3L	13894318	.	G	T	555.77	.	AC=1;AF=0.500;AN=2;BaseQRankSum=0.921;ClippingRankSum=0.000;DP=49;ExcessHet=3.0103;FS=4.606;MLEAC=1;MLEAF=0.500;MQ=43.21;MQRankSum=0.782;QD=11.34;ReadPosRankSum=0.462;SOR=1.577	GT:AD:DP:GQ:PL	0/1:32,17:49:99:584,0,1274
3L	13894357	.	C	A	248.77	.	AC=1;AF=0.500;AN=2;BaseQRankSum=2.026;ClippingRankSum=0.000;DP=56;ExcessHet=3.0103;FS=2.594;MLEAC=1;MLEAF=0.500;MQ=43.29;MQRankSum=0.340;QD=4.44;ReadPosRankSum=2.016;SOR=1.179	GT:AD:DP:GQ:PL	0/1:40,16:56:99:277,0,908
3L	13895107	.	T	C	443.77	.	AC=1;AF=0.500;AN=2;BaseQRankSum=-3.295;ClippingRankSum=0.000;DP=83;ExcessHet=3.0103;FS=6.097;MLEAC=1;MLEAF=0.500;MQ=43.59;MQRankSum=-0.916;QD=5.35;ReadPosRankSum=-1.681;SOR=1.365	GT:AD:DP:GQ:PL	0/1:55,28:83:99:472,0,1269
3L	13895520	.	A	C	718.77	.	AC=1;AF=0.500;AN=2;BaseQRankSum=0.174;ClippingRankSum=0.000;DP=71;ExcessHet=3.0103;FS=1.962;MLEAC=1;MLEAF=0.500;MQ=43.94;MQRankSum=-1.425;QD=10.12;ReadPosRankSum=-0.017;SOR=1.002	GT:AD:DP:GQ:PL	0/1:36,35:71:99:747,0,776
3L	13896654	.	T	A	280.77	.	AC=1;AF=0.500;AN=2;BaseQRankSum=-3.476;ClippingRankSum=0.000;DP=65;ExcessHet=3.0103;FS=1.049;MLEAC=1;MLEAF=0.500;MQ=43.31;MQRankSum=-1.537;QD=4.32;ReadPosRankSum=0.397;SOR=0.655	GT:AD:DP:GQ:PL	0/1:46,19:65:99:309,0,1860
3L	13897360	.	G	A	1037.77	.	AC=2;AF=1.00;AN=2;DP=39;ExcessHet=3.0103;FS=0.000;MLEAC=2;MLEAF=1.00;MQ=41.71;QD=26.61;SOR=1.096	GT:AD:DP:GQ:PL	1/1:0,39:39:99:1066,117,0
3L	13897940	.	A	C	197.77	.	AC=1;AF=0.500;AN=2;BaseQRankSum=-0.667;ClippingRankSum=0.000;DP=47;ExcessHet=3.0103;FS=1.295;MLEAC=1;MLEAF=0.500;MQ=42.63;MQRankSum=1.186;QD=4.21;ReadPosRankSum=1.391;SOR=0.460	GT:AD:DP:GQ:PL	0/1:33,14:47:99:226,0,751
3L	13898210	.	G	A	565.77	.	AC=1;AF=0.500;AN=2;BaseQRankSum=1.252;ClippingRankSum=0.000;DP=49;ExcessHet=3.0103;FS=1.269;MLEAC=1;MLEAF=0.500;MQ=43.66;MQRankSum=2.076;QD=11.55;ReadPosRankSum=0.452;SOR=0.412	GT:AD:DP:GQ:PL	0/1:32,17:49:99:594,0,1335
3L	13898216	.	A	C	585.77	.	AC=1;AF=0.500;AN=2;BaseQRankSum=-0.421;ClippingRankSum=0.000;DP=50;ExcessHet=3.0103;FS=1.210;MLEAC=1;MLEAF=0.500;MQ=43.63;MQRankSum=2.205;QD=11.72;ReadPosRankSum=0.441;SOR=0.481	GT:AD:DP:GQ:PL	0/1:33,17:50:99:614,0,1334
3L	13899648	.	C	T	754.77	.	AC=1;AF=0.500;AN=2;BaseQRankSum=-0.561;ClippingRankSum=0.000;DP=65;ExcessHet=3.0103;FS=5.046;MLEAC=1;MLEAF=0.500;MQ=43.94;MQRankSum=-0.413;QD=11.61;ReadPosRankSum=0.728;SOR=0.787	GT:AD:DP:GQ:PL	0/1:42,23:65:99:783,0,1547
3L	13899654	.	C	CA	742.73	.	AC=1;AF=0.500;AN=2;BaseQRankSum=-0.361;ClippingRankSum=0.000;DP=65;ExcessHet=3.0103;FS=3.504;MLEAC=1;MLEAF=0.500;MQ=43.94;MQRankSum=-0.463;QD=11.43;ReadPosRankSum=1.068;SOR=0.711	GT:AD:DP:GQ:PL	0/1:43,22:65:99:780,0,1562
3L	13900827	.	G	C	427.77	.	AC=1;AF=0.500;AN=2;BaseQRankSum=-1.359;ClippingRankSum=0.000;DP=54;ExcessHet=3.0103;FS=3.715;MLEAC=1;MLEAF=0.500;MQ=43.91;MQRankSum=-0.160;QD=7.92;ReadPosRankSum=-0.220;SOR=0.970	GT:AD:DP:GQ:PL	0/1:30,24:54:99:456,0,619
3L	13901311	.	G	T	565.77	.	AC=1;AF=0.500;AN=2;BaseQRankSum=-1.002;ClippingRankSum=0.000;DP=35;ExcessHet=3.0103;FS=0.000;MLEAC=1;MLEAF=0.500;MQ=42.91;MQRankSum=2.348;QD=16.16;ReadPosRankSum=1.853;SOR=0.602	GT:AD:DP:GQ:PL	0/1:19,16:35:99:594,0,719
3L	13901373	.	A	G	758.77	.	AC=1;AF=0.500;AN=2;BaseQRankSum=0.618;ClippingRankSum=0.000;DP=48;ExcessHet=3.0103;FS=14.043;MLEAC=1;MLEAF=0.500;MQ=43.04;MQRankSum=1.189;QD=15.81;ReadPosRankSum=-1.695;SOR=0.607	GT:AD:DP:GQ:PL	0/1:27,21:48:99:787,0,1071
3L	13901375	.	C	T	758.77	.	AC=1;AF=0.500;AN=2;BaseQRankSum=2.163;ClippingRankSum=0.000;DP=47;ExcessHet=3.0103;FS=11.641;MLEAC=1;MLEAF=0.500;MQ=43.02;MQRankSum=1.065;QD=16.14;ReadPosRankSum=-1.550;SOR=0.461	GT:AD:DP:GQ:PL	0/1:27,20:47:99:787,0,1071
3L	13901410	.	C	T	502.77	.	AC=1;AF=0.500;AN=2;BaseQRankSum=1.894;ClippingRankSum=0.000;DP=48;ExcessHet=3.0103;FS=2.827;MLEAC=1;MLEAF=0.500;MQ=42.86;MQRankSum=1.138;QD=10.47;ReadPosRankSum=-0.768;SOR=0.296	GT:AD:DP:GQ:PL	0/1:33,15:48:99:531,0,1341
3L	13901419	.	A	AAAAC	483.73	.	AC=1;AF=0.500;AN=2;BaseQRankSum=-1.037;ClippingRankSum=0.000;DP=48;ExcessHet=3.0103;FS=7.026;MLEAC=1;MLEAF=0.500;MQ=42.86;MQRankSum=1.138;QD=10.08;ReadPosRankSum=-1.035;SOR=0.389	GT:AD:DP:GQ:PL	0/1:33,15:48:99:521,0,1459
3L	13901429	.	A	G	409.77	.	AC=1;AF=0.500;AN=2;BaseQRankSum=-1.878;ClippingRankSum=0.000;DP=49;ExcessHet=3.0103;FS=9.819;MLEAC=1;MLEAF=0.500;MQ=42.78;MQRankSum=0.870;QD=8.36;ReadPosRankSum=-0.351;SOR=0.924	GT:AD:DP:GQ:PL	0/1:36,13:49:99:438,0,1465
3L	13903586	.	G	A	382.77	.	AC=1;AF=0.500;AN=2;BaseQRankSum=2.352;ClippingRankSum=0.000;DP=73;ExcessHet=3.0103;FS=5.224;MLEAC=1;MLEAF=0.500;MQ=43.85;MQRankSum=1.573;QD=5.24;ReadPosRankSum=-1.010;SOR=1.395	GT:AD:DP:GQ:PL	0/1:50,23:73:99:411,0,2016
3L	13903636	.	CCT	C	413.73	.	AC=1;AF=0.500;AN=2;BaseQRankSum=0.444;ClippingRankSum=0.000;DP=70;ExcessHet=3.0103;FS=5.684;MLEAC=1;MLEAF=0.500;MQ=43.92;MQRankSum=1.179;QD=6.27;ReadPosRankSum=2.090;SOR=1.532	GT:AD:DP:GQ:PL	0/1:46,20:66:99:451,0,1282
3L	13903758	.	G	A	254.77	.	AC=1;AF=0.500;AN=2;BaseQRankSum=1.283;ClippingRankSum=0.000;DP=53;ExcessHet=3.0103;FS=7.758;MLEAC=1;MLEAF=0.500;MQ=43.96;MQRankSum=0.558;QD=4.81;ReadPosRankSum=-0.621;SOR=1.060	GT:AD:DP:GQ:PL	0/1:42,11:53:99:283,0,1912
3L	13903782	.	A	T	258.77	.	AC=1;AF=0.500;AN=2;BaseQRankSum=-0.181;ClippingRankSum=0.000;DP=52;ExcessHet=3.0103;FS=1.310;MLEAC=1;MLEAF=0.500;MQ=43.64;MQRankSum=-1.009;QD=4.98;ReadPosRankSum=-0.768;SOR=0.750	GT:AD:DP:GQ:PL	0/1:41,11:52:99:287,0,1889
3L	13904242	.	C	G	500.77	.	AC=1;AF=0.500;AN=2;BaseQRankSum=0.760;ClippingRankSum=0.000;DP=73;ExcessHet=3.0103;FS=0.000;MLEAC=1;MLEAF=0.500;MQ=44.00;MQRankSum=0.000;QD=6.86;ReadPosRankSum=1.711;SOR=0.679	GT:AD:DP:GQ:PL	0/1:46,27:73:99:529,0,1031
3L	13905209	.	G	C	271.77	.	AC=1;AF=0.500;AN=2;BaseQRankSum=-0.084;ClippingRankSum=0.000;DP=42;ExcessHet=3.0103;FS=0.000;MLEAC=1;MLEAF=0.500;MQ=43.77;MQRankSum=1.870;QD=6.47;ReadPosRankSum=0.759;SOR=0.804	GT:AD:DP:GQ:PL	0/1:26,16:42:99:300,0,601
3L	13906516	.	GAAGCCTTGGCCAA	G	639.73	.	AC=1;AF=0.500;AN=2;BaseQRankSum=0.990;ClippingRankSum=0.000;DP=59;ExcessHet=3.0103;FS=1.075;MLEAC=1;MLEAF=0.500;MQ=44.00;MQRankSum=0.000;QD=10.84;ReadPosRankSum=0.085;SOR=0.638	GT:AD:DP:GQ:PL	0/1:40,19:59:99:677,0,5750
3L	13906786	.	C	A	476.77	.	AC=1;AF=0.500;AN=2;BaseQRankSum=3.685;ClippingRankSum=0.000;DP=60;ExcessHet=3.0103;FS=0.000;MLEAC=1;MLEAF=0.500;MQ=43.97;MQRankSum=-1.132;QD=8.08;ReadPosRankSum=0.390;SOR=0.657	GT:AD:DP:GQ:PL	0/1:34,25:59:99:505,0,684
3L	13906858	.	G	A	486.77	.	AC=1;AF=0.500;AN=2;BaseQRankSum=1.946;ClippingRankSum=0.000;DP=65;ExcessHet=3.0103;FS=5.136;MLEAC=1;MLEAF=0.500;MQ=43.97;MQRankSum=-1.233;QD=7.49;ReadPosRankSum=-3.298;SOR=0.706	GT:AD:DP:GQ:PL	0/1:40,25:65:99:515,0,901
3L	13907523	.	T	A	702.77	.	AC=1;AF=0.500;AN=2;BaseQRankSum=-0.835;ClippingRankSum=0.000;DP=61;ExcessHet=3.0103;FS=15.149;MLEAC=1;MLEAF=0.500;MQ=44.03;MQRankSum=-1.072;QD=11.91;ReadPosRankSum=0.789;SOR=0.975	GT:AD:DP:GQ:PL	0/1:38,21:59:99:731,0,1824
3L	13907524	.	T	G	702.77	.	AC=1;AF=0.500;AN=2;BaseQRankSum=-1.376;ClippingRankSum=0.000;DP=61;ExcessHet=3.0103;FS=15.149;MLEAC=1;MLEAF=0.500;MQ=44.03;MQRankSum=-1.072;QD=11.91;ReadPosRankSum=0.836;SOR=0.975	GT:AD:DP:GQ:PL	0/1:38,21:59:99:731,0,1824
3L	13907619	.	C	T	472.77	.	AC=1;AF=0.500;AN=2;BaseQRankSum=0.061;ClippingRankSum=0.000;DP=57;ExcessHet=3.0103;FS=4.321;MLEAC=1;MLEAF=0.500;MQ=44.09;MQRankSum=-0.783;QD=8.60;ReadPosRankSum=0.585;SOR=1.532	GT:AD:DP:GQ:PL	0/1:39,16:55:99:501,0,1581
3L	13907626	.	T	C	429.77	.	AC=1;AF=0.500;AN=2;BaseQRankSum=2.236;ClippingRankSum=0.000;DP=58;ExcessHet=3.0103;FS=4.559;MLEAC=1;MLEAF=0.500;MQ=44.22;MQRankSum=-0.369;QD=7.67;ReadPosRankSum=1.808;SOR=1.616	GT:AD:DP:GQ:PL	0/1:42,14:56:99:458,0,1660
3L	13907740	.	TC	T	152.73	.	AC=1;AF=0.500;AN=2;BaseQRankSum=-0.699;ClippingRankSum=0.000;DP=52;ExcessHet=3.0103;FS=1.222;MLEAC=1;MLEAF=0.500;MQ=43.92;MQRankSum=0.936;QD=3.12;ReadPosRankSum=-1.949;SOR=0.458	GT:AD:DP:GQ:PL	0/1:35,14:49:99:190,0,702
3L	13909824	.	T	A	736.77	.	AC=1;AF=0.500;AN=2;BaseQRankSum=-2.085;ClippingRankSum=0.000;DP=54;ExcessHet=3.0103;FS=5.974;MLEAC=1;MLEAF=0.500;MQ=44.00;MQRankSum=0.000;QD=13.64;ReadPosRankSum=2.091;SOR=0.223	GT:AD:DP:GQ:PL	0/1:33,21:54:99:765,0,1673
3L	13910226	.	AT	A	862.73	.	AC=1;AF=0.500;AN=2;BaseQRankSum=0.414;ClippingRankSum=0.000;DP=52;ExcessHet=3.0103;FS=2.477;MLEAC=1;MLEAF=0.500;MQ=43.48;MQRankSum=-1.444;QD=16.92;ReadPosRankSum=-0.184;SOR=0.388	GT:AD:DP:GQ:PL	0/1:26,25:51:99:900,0,928
3L	13910598	.	G	A	250.77	.	AC=1;AF=0.500;AN=2;BaseQRankSum=1.210;ClippingRankSum=0.000;DP=64;ExcessHet=3.0103;FS=2.337;MLEAC=1;MLEAF=0.500;MQ=43.79;MQRankSum=-1.012;QD=3.92;ReadPosRankSum=-1.402;SOR=0.641	GT:AD:DP:GQ:PL	0/1:47,17:64:99:279,0,1761
3L	13910727	.	A	T	381.77	.	AC=1;AF=0.500;AN=2;BaseQRankSum=1.794;ClippingRankSum=0.000;DP=77;ExcessHet=3.0103;FS=0.929;MLEAC=1;MLEAF=0.500;MQ=43.92;MQRankSum=-0.116;QD=4.96;ReadPosRankSum=-0.275;SOR=0.567	GT:AD:DP:GQ:PL	0/1:54,23:77:99:410,0,1236
3L	13910749	.	G	A	356.77	.	AC=1;AF=0.500;AN=2;BaseQRankSum=2.625;ClippingRankSum=0.000;DP=72;ExcessHet=3.0103;FS=0.964;MLEAC=1;MLEAF=0.500;MQ=43.97;MQRankSum=0.693;QD=4.96;ReadPosRankSum=-0.294;SOR=0.874	GT:AD:DP:GQ:PL	0/1:50,22:72:99:385,0,1080
3L	13910761	.	T	C	819.77	.	AC=1;AF=0.500;AN=2;BaseQRankSum=-1.483;ClippingRankSum=0.000;DP=76;ExcessHet=3.0103;FS=2.007;MLEAC=1;MLEAF=0.500;MQ=43.97;MQRankSum=0.708;QD=10.79;ReadPosRankSum=0.106;SOR=0.957	GT:AD:DP:GQ:PL	0/1:52,24:76:99:848,0,2104
3L	13910762	.	G	A	819.77	.	AC=1;AF=0.500;AN=2;BaseQRankSum=2.356;ClippingRankSum=0.000;DP=77;ExcessHet=3.0103;FS=0.939;MLEAC=1;MLEAF=0.500;MQ=43.97;MQRankSum=0.701;QD=10.65;ReadPosRankSum=0.330;SOR=0.914	GT:AD:DP:GQ:PL	0/1:53,24:77:99:848,0,2104
3L	13910970	.	C	T	534.77	.	AC=1;AF=0.500;AN=2;BaseQRankSum=0.543;ClippingRankSum=0.000;DP=68;ExcessHet=3.0103;FS=0.000;MLEAC=1;MLEAF=0.500;MQ=43.91;MQRankSum=-1.682;QD=7.86;ReadPosRankSum=-0.034;SOR=0.602	GT:AD:DP:GQ:PL	0/1:40,28:68:99:563,0,866
3L	13911615	.	A	C	80.77	.	AC=1;AF=0.500;AN=2;BaseQRankSum=1.869;ClippingRankSum=0.000;DP=67;ExcessHet=3.0103;FS=0.000;MLEAC=1;MLEAF=0.500;MQ=44.00;MQRankSum=0.000;QD=1.21;ReadPosRankSum=0.144;SOR=0.782	GT:AD:DP:GQ:PL	0/1:56,11:67:99:109,0,1300
3L	13911639	.	G	GC	66.73	.	AC=1;AF=0.500;AN=2;BaseQRankSum=-1.684;ClippingRankSum=0.000;DP=68;ExcessHet=3.0103;FS=2.698;MLEAC=1;MLEAF=0.500;MQ=44.00;MQRankSum=0.000;QD=1.03;ReadPosRankSum=0.148;SOR=1.135	GT:AD:DP:GQ:PL	0/1:52,13:65:99:104,0,1128
3L	13911723	.	GA	G	552.73	.	AC=1;AF=0.500;AN=2;BaseQRankSum=2.297;ClippingRankSum=0.000;DP=74;ExcessHet=3.0103;FS=9.837;MLEAC=1;MLEAF=0.500;MQ=43.92;MQRankSum=0.853;QD=7.78;ReadPosRankSum=-1.732;SOR=0.968	GT:AD:DP:GQ:PL	0/1:53,18:71:99:590,0,2248
3L	13911732	.	A	T	681.77	.	AC=1;AF=0.500;AN=2;BaseQRankSum=1.354;ClippingRankSum=0.000;DP=77;ExcessHet=3.0103;FS=9.191;MLEAC=1;MLEAF=0.500;MQ=43.92;MQRankSum=0.893;QD=8.85;ReadPosRankSum=-2.065;SOR=0.699	GT:AD:DP:GQ:PL	0/1:56,21:77:99:710,0,2307
3L	13911742	.	T	C	718.77	.	AC=1;AF=0.500;AN=2;BaseQRankSum=-1.485;ClippingRankSum=0.000;DP=76;ExcessHet=3.0103;FS=8.788;MLEAC=1;MLEAF=0.500;MQ=43.92;MQRankSum=0.929;QD=9.46;ReadPosRankSum=-2.177;SOR=0.534	GT:AD:DP:GQ:PL	0/1:54,22:76:99:747,0,2163
3L	13911765	.	A	C	294.77	.	AC=1;AF=0.500;AN=2;BaseQRankSum=-2.211;ClippingRankSum=0.000;DP=66;ExcessHet=3.0103;FS=3.874;MLEAC=1;MLEAF=0.500;MQ=43.91;MQRankSum=0.930;QD=4.47;ReadPosRankSum=-0.645;SOR=0.477	GT:AD:DP:GQ:PL	0/1:47,19:66:99:323,0,1104
3L	13911800	.	G	T	645.77	.	AC=1;AF=0.500;AN=2;BaseQRankSum=0.265;ClippingRankSum=0.000;DP=60;ExcessHet=3.0103;FS=3.929;MLEAC=1;MLEAF=0.500;MQ=44.00;MQRankSum=0.000;QD=10.76;ReadPosRankSum=1.391;SOR=0.493	GT:AD:DP:GQ:PL	0/1:41,19:60:99:674,0,1664
3L	13911801	.	G	T	645.77	.	AC=1;AF=0.500;AN=2;BaseQRankSum=0.232;ClippingRankSum=0.000;DP=60;ExcessHet=3.0103;FS=3.929;MLEAC=1;MLEAF=0.500;MQ=44.00;MQRankSum=0.000;QD=10.76;ReadPosRankSum=1.367;SOR=0.493	GT:AD:DP:GQ:PL	0/1:41,19:60:99:674,0,1664
3L	13911805	.	A	G	645.77	.	AC=1;AF=0.500;AN=2;BaseQRankSum=-1.544;ClippingRankSum=0.000;DP=59;ExcessHet=3.0103;FS=2.452;MLEAC=1;MLEAF=0.500;MQ=44.00;MQRankSum=0.000;QD=10.95;ReadPosRankSum=1.787;SOR=0.356	GT:AD:DP:GQ:PL	0/1:41,18:59:99:674,0,1664
3L	13911811	.	C	T	595.77	.	AC=1;AF=0.500;AN=2;BaseQRankSum=1.161;ClippingRankSum=0.000;DP=57;ExcessHet=3.0103;FS=2.401;MLEAC=1;MLEAF=0.500;MQ=44.00;MQRankSum=0.000;QD=10.45;ReadPosRankSum=1.487;SOR=0.407	GT:AD:DP:GQ:PL	0/1:39,18:57:99:624,0,1583
3L	13912037	.	C	G	373.77	.	AC=1;AF=0.500;AN=2;BaseQRankSum=0.326;ClippingRankSum=0.000;DP=53;ExcessHet=3.0103;FS=3.998;MLEAC=1;MLEAF=0.500;MQ=44.00;MQRankSum=0.000;QD=7.05;ReadPosRankSum=-0.674;SOR=1.028	GT:AD:DP:GQ:PL	0/1:33,20:53:99:402,0,734
3L	13912623	.	T	G	252.77	.	AC=1;AF=0.500;AN=2;BaseQRankSum=-1.165;ClippingRankSum=0.000;DP=60;ExcessHet=3.0103;FS=2.422;MLEAC=1;MLEAF=0.500;MQ=44.00;MQRankSum=0.000;QD=4.21;ReadPosRankSum=1.646;SOR=1.032	GT:AD:DP:GQ:PL	0/1:43,17:60:99:281,0,1005
3L	13912813	.	G	C	285.77	.	AC=1;AF=0.500;AN=2;BaseQRankSum=0.948;ClippingRankSum=0.000;DP=55;ExcessHet=3.0103;FS=2.466;MLEAC=1;MLEAF=0.500;MQ=43.44;MQRankSum=1.492;QD=5.20;ReadPosRankSum=1.409;SOR=1.088	GT:AD:DP:GQ:PL	0/1:38,17:55:99:314,0,851
3L	13912901	.	GTACA	G	793.73	.	AC=1;AF=0.500;AN=2;BaseQRankSum=-0.213;ClippingRankSum=0.000;DP=69;ExcessHet=3.0103;FS=2.198;MLEAC=1;MLEAF=0.500;MQ=43.59;MQRankSum=2.854;QD=12.40;ReadPosRankSum=1.736;SOR=0.865	GT:AD:DP:GQ:PL	0/1:41,23:64:99:831,0,1649
3L	13913262	.	A	T	370.77	.	AC=1;AF=0.500;AN=2;BaseQRankSum=1.368;ClippingRankSum=0.000;DP=67;ExcessHet=3.0103;FS=9.625;MLEAC=1;MLEAF=0.500;MQ=43.91;MQRankSum=-1.993;QD=5.62;ReadPosRankSum=0.621;SOR=0.489	GT:AD:DP:GQ:PL	0/1:44,22:66:99:399,0,1007
3L	13913285	.	G	A	828.77	.	AC=1;AF=0.500;AN=2;BaseQRankSum=1.340;ClippingRankSum=0.000;DP=59;ExcessHet=3.0103;FS=14.455;MLEAC=1;MLEAF=0.500;MQ=43.93;MQRankSum=-1.760;QD=14.05;ReadPosRankSum=-0.576;SOR=1.253	GT:AD:DP:GQ:PL	0/1:36,23:59:99:857,0,1369
3L	13913295	.	C	T	863.77	.	AC=1;AF=0.500;AN=2;BaseQRankSum=2.202;ClippingRankSum=0.000;DP=57;ExcessHet=3.0103;FS=11.931;MLEAC=1;MLEAF=0.500;MQ=43.93;MQRankSum=-1.648;QD=15.15;ReadPosRankSum=-0.404;SOR=1.068	GT:AD:DP:GQ:PL	0/1:33,24:57:99:892,0,1299
3L	13913805	.	G	A	458.77	.	AC=1;AF=0.500;AN=2;BaseQRankSum=0.628;ClippingRankSum=0.000;DP=55;ExcessHet=3.0103;FS=1.039;MLEAC=1;MLEAF=0.500;MQ=43.86;MQRankSum=-0.245;QD=8.34;ReadPosRankSum=0.025;SOR=0.871	GT:AD:DP:GQ:PL	0/1:31,24:55:99:487,0,674
3L	13913833	.	T	G	717.77	.	AC=1;AF=0.500;AN=2;BaseQRankSum=-4.649;ClippingRankSum=0.000;DP=50;ExcessHet=3.0103;FS=2.448;MLEAC=1;MLEAF=0.500;MQ=43.88;MQRankSum=-0.939;QD=14.36;ReadPosRankSum=1.169;SOR=1.127	GT:AD:DP:GQ:PL	0/1:30,20:50:99:746,0,1210
3L	13913843	.	T	C	753.77	.	AC=1;AF=0.500;AN=2;BaseQRankSum=-0.839;ClippingRankSum=0.000;DP=53;ExcessHet=3.0103;FS=0.000;MLEAC=1;MLEAF=0.500;MQ=43.89;MQRankSum=-0.954;QD=14.22;ReadPosRankSum=0.810;SOR=0.848	GT:AD:DP:GQ:PL	0/1:32,21:53:99:782,0,1306
3L	13913845	.	T	A	756.77	.	AC=1;AF=0.500;AN=2;BaseQRankSum=-0.056;ClippingRankSum=0.000;DP=53;ExcessHet=3.0103;FS=0.000;MLEAC=1;MLEAF=0.500;MQ=43.89;MQRankSum=-0.954;QD=14.28;ReadPosRankSum=0.610;SOR=0.848	GT:AD:DP:GQ:PL	0/1:32,21:53:99:785,0,1280
3L	13914561	.	A	AT	229.73	.	AC=1;AF=0.500;AN=2;BaseQRankSum=-0.631;ClippingRankSum=0.000;DP=47;ExcessHet=3.0103;FS=1.344;MLEAC=1;MLEAF=0.500;MQ=43.64;MQRankSum=-1.166;QD=4.89;ReadPosRankSum=0.741;SOR=0.468	GT:AD:DP:GQ:PL	0/1:37,10:47:99:267,0,1455
3L	13914960	.	T	C	219.77	.	AC=1;AF=0.500;AN=2;BaseQRankSum=-0.580;ClippingRankSum=0.000;DP=44;ExcessHet=3.0103;FS=0.000;MLEAC=1;MLEAF=0.500;MQ=44.00;MQRankSum=0.000;QD=4.99;ReadPosRankSum=-0.842;SOR=0.608	GT:AD:DP:GQ:PL	0/1:35,9:44:99:248,0,1563
3L	13914970	.	A	G	197.77	.	AC=1;AF=0.500;AN=2;BaseQRankSum=-2.391;ClippingRankSum=0.000;DP=40;ExcessHet=3.0103;FS=0.000;MLEAC=1;MLEAF=0.500;MQ=44.00;MQRankSum=0.000;QD=4.94;ReadPosRankSum=-1.189;SOR=0.876	GT:AD:DP:GQ:PL	0/1:32,8:40:99:226,0,1533
3L	13915023	.	A	T	178.77	.	AC=1;AF=0.500;AN=2;BaseQRankSum=0.679;ClippingRankSum=0.000;DP=43;ExcessHet=3.0103;FS=3.035;MLEAC=1;MLEAF=0.500;MQ=43.91;MQRankSum=-0.668;QD=4.16;ReadPosRankSum=0.927;SOR=0.842	GT:AD:DP:GQ:PL	0/1:31,12:43:99:207,0,737
3L	13915897	.	GA	G	277.73	.	AC=1;AF=0.500;AN=2;BaseQRankSum=-0.563;ClippingRankSum=0.000;DP=45;ExcessHet=3.0103;FS=0.000;MLEAC=1;MLEAF=0.500;MQ=44.00;MQRankSum=0.000;QD=6.46;ReadPosRankSum=-0.837;SOR=0.622	GT:AD:DP:GQ:PL	0/1:25,18:43:99:315,0,529
3L	13916112	.	A	G	568.77	.	AC=1;AF=0.500;AN=2;BaseQRankSum=-1.089;ClippingRankSum=0.000;DP=60;ExcessHet=3.0103;FS=3.579;MLEAC=1;MLEAF=0.500;MQ=43.97;MQRankSum=0.969;QD=9.48;ReadPosRankSum=2.146;SOR=1.211	GT:AD:DP:GQ:PL	0/1:32,28:60:99:597,0,729
3L	13916204	.	A	T	691.77	.	AC=1;AF=0.500;AN=2;BaseQRankSum=2.849;ClippingRankSum=0.000;DP=75;ExcessHet=3.0103;FS=0.896;MLEAC=1;MLEAF=0.500;MQ=44.00;MQRankSum=0.000;QD=9.35;ReadPosRankSum=-1.342;SOR=0.555	GT:AD:DP:GQ:PL	0/1:40,34:74:99:720,0,834
3L	13916407	.	C	G	673.77	.	AC=1;AF=0.500;AN=2;BaseQRankSum=0.544;ClippingRankSum=0.000;DP=81;ExcessHet=3.0103;FS=0.856;MLEAC=1;MLEAF=0.500;MQ=44.00;MQRankSum=0.000;QD=8.32;ReadPosRankSum=-0.767;SOR=0.532	GT:AD:DP:GQ:PL	0/1:47,34:81:99:702,0,1025
3L	13916442	.	G	T	695.77	.	AC=1;AF=0.500;AN=2;BaseQRankSum=1.755;ClippingRankSum=0.000;DP=82;ExcessHet=3.0103;FS=2.981;MLEAC=1;MLEAF=0.500;MQ=43.98;MQRankSum=0.888;QD=8.48;ReadPosRankSum=0.426;SOR=0.717	GT:AD:DP:GQ:PL	0/1:47,35:82:99:724,0,991
3L	13916486	.	A	T	1375.77	.	AC=1;AF=0.500;AN=2;BaseQRankSum=0.766;ClippingRankSum=0.000;DP=89;ExcessHet=3.0103;FS=15.056;MLEAC=1;MLEAF=0.500;MQ=43.58;MQRankSum=1.043;QD=15.46;ReadPosRankSum=-0.630;SOR=0.452	GT:AD:DP:GQ:PL	0/1:52,37:89:99:1404,0,2188
3L	13916488	.	G	T	1375.77	.	AC=1;AF=0.500;AN=2;BaseQRankSum=1.010;ClippingRankSum=0.000;DP=89;ExcessHet=3.0103;FS=15.056;MLEAC=1;MLEAF=0.500;MQ=43.58;MQRankSum=1.043;QD=15.46;ReadPosRankSum=-0.465;SOR=0.452	GT:AD:DP:GQ:PL	0/1:52,37:89:99:1404,0,2188
3L	13916716	.	A	C	487.77	.	AC=1;AF=0.500;AN=2;BaseQRankSum=-0.443;ClippingRankSum=0.000;DP=65;ExcessHet=3.0103;FS=0.000;MLEAC=1;MLEAF=0.500;MQ=44.00;MQRankSum=0.000;QD=7.50;ReadPosRankSum=1.239;SOR=0.792	GT:AD:DP:GQ:PL	0/1:39,26:65:99:516,0,1585
3L	13917185	.	C	A	558.77	.	AC=1;AF=0.500;AN=2;BaseQRankSum=0.066;ClippingRankSum=0.000;DP=72;ExcessHet=3.0103;FS=5.096;MLEAC=1;MLEAF=0.500;MQ=43.97;MQRankSum=-1.189;QD=7.76;ReadPosRankSum=-0.678;SOR=0.275	GT:AD:DP:GQ:PL	0/1:43,29:72:99:587,0,1660
3L	13917743	.	C	A	258.77	.	AC=1;AF=0.500;AN=2;BaseQRankSum=-1.363;ClippingRankSum=0.000;DP=55;ExcessHet=3.0103;FS=0.000;MLEAC=1;MLEAF=0.500;MQ=43.95;MQRankSum=-1.375;QD=4.79;ReadPosRankSum=0.468;SOR=0.683	GT:AD:DP:GQ:PL	0/1:36,18:54:99:287,0,806
3L	13917825	.	C	T	184.77	.	AC=1;AF=0.500;AN=2;BaseQRankSum=-0.668;ClippingRankSum=0.000;DP=49;ExcessHet=3.0103;FS=0.000;MLEAC=1;MLEAF=0.500;MQ=43.96;MQRankSum=0.647;QD=3.77;ReadPosRankSum=-1.285;SOR=0.618	GT:AD:DP:GQ:PL	0/1:36,13:49:99:213,0,855
3L	13917879	.	T	TA	141.73	.	AC=1;AF=0.500;AN=2;BaseQRankSum=-0.012;ClippingRankSum=0.000;DP=53;ExcessHet=3.0103;FS=1.202;MLEAC=1;MLEAF=0.500;MQ=43.93;MQRankSum=-0.522;QD=3.02;ReadPosRankSum=0.126;SOR=0.960	GT:AD:DP:GQ:PL	0/1:32,15:47:99:179,0,522
3L	13918334	.	G	A	236.77	.	AC=1;AF=0.500;AN=2;BaseQRankSum=1.278;ClippingRankSum=0.000;DP=64;ExcessHet=3.0103;FS=0.000;MLEAC=1;MLEAF=0.500;MQ=43.92;MQRankSum=-0.688;QD=3.76;ReadPosRankSum=0.030;SOR=0.715	GT:AD:DP:GQ:PL	0/1:46,17:63:99:265,0,1018
3L	13918371	.	A	G	146.77	.	AC=1;AF=0.500;AN=2;BaseQRankSum=0.497;ClippingRankSum=0.000;DP=66;ExcessHet=3.0103;FS=1.162;MLEAC=1;MLEAF=0.500;MQ=43.93;MQRankSum=-0.916;QD=2.29;ReadPosRankSum=-0.277;SOR=0.976	GT:AD:DP:GQ:PL	0/1:50,14:64:99:175,0,1130
3L	13918602	.	A	T	341.77	.	AC=1;AF=0.500;AN=2;BaseQRankSum=1.063;ClippingRankSum=0.000;DP=55;ExcessHet=3.0103;FS=1.087;MLEAC=1;MLEAF=0.500;MQ=43.96;MQRankSum=-1.265;QD=6.33;ReadPosRankSum=-0.307;SOR=0.807	GT:AD:DP:GQ:PL	0/1:34,20:54:99:370,0,761
3L	13918744	.	G	A	475.77	.	AC=1;AF=0.500;AN=2;BaseQRankSum=2.219;ClippingRankSum=0.000;DP=58;ExcessHet=3.0103;FS=0.000;MLEAC=1;MLEAF=0.500;MQ=43.97;MQRankSum=-1.114;QD=8.20;ReadPosRankSum=-1.435;SOR=0.719	GT:AD:DP:GQ:PL	0/1:33,25:58:99:504,0,695
3L	13918896	.	A	T	245.77	.	AC=1;AF=0.500;AN=2;BaseQRankSum=0.530;ClippingRankSum=0.000;DP=64;ExcessHet=3.0103;FS=12.911;MLEAC=1;MLEAF=0.500;MQ=44.00;MQRankSum=0.000;QD=3.84;ReadPosRankSum=-0.585;SOR=1.187	GT:AD:DP:GQ:PL	0/1:47,17:64:99:274,0,1071
3L	13918983	.	C	T	129.77	.	AC=1;AF=0.500;AN=2;BaseQRankSum=0.614;ClippingRankSum=0.000;DP=58;ExcessHet=3.0103;FS=4.798;MLEAC=1;MLEAF=0.500;MQ=44.00;MQRankSum=0.000;QD=2.24;ReadPosRankSum=-0.352;SOR=1.375	GT:AD:DP:GQ:PL	0/1:46,12:58:99:158,0,1027
3L	13919262	.	T	A	297.77	.	AC=1;AF=0.500;AN=2;BaseQRankSum=0.560;ClippingRankSum=0.000;DP=50;ExcessHet=3.0103;FS=4.290;MLEAC=1;MLEAF=0.500;MQ=44.00;MQRankSum=0.000;QD=5.96;ReadPosRankSum=-0.236;SOR=1.343	GT:AD:DP:GQ:PL	0/1:33,17:50:99:326,0,783
3L	13919434	.	T	C	578.77	.	AC=1;AF=0.500;AN=2;BaseQRankSum=0.084;ClippingRankSum=0.000;DP=46;ExcessHet=3.0103;FS=0.000;MLEAC=1;MLEAF=0.500;MQ=43.78;MQRankSum=1.147;QD=12.86;ReadPosRankSum=1.024;SOR=0.610	GT:AD:DP:GQ:PL	0/1:28,17:45:99:607,0,1306
3L	13919435	.	G	T	578.77	.	AC=1;AF=0.500;AN=2;BaseQRankSum=2.489;ClippingRankSum=0.000;DP=45;ExcessHet=3.0103;FS=0.000;MLEAC=1;MLEAF=0.500;MQ=43.77;MQRankSum=1.169;QD=13.15;ReadPosRankSum=0.444;SOR=0.534	GT:AD:DP:GQ:PL	0/1:27,17:44:99:607,0,1306
3L	13919548	3L_13919548_SNP	C	T	556.77	.	AC=1;AF=0.500;AN=2;BaseQRankSum=1.561;ClippingRankSum=0.000;DB;DP=55;ExcessHet=3.0103;FS=2.409;MLEAC=1;MLEAF=0.500;MQ=43.95;MQRankSum=0.708;QD=10.12;ReadPosRankSum=0.045;SOR=1.061	GT:AD:DP:GQ:PL	0/1:38,17:55:99:585,0,1764
3L	13919550	.	G	A	556.77	.	AC=1;AF=0.500;AN=2;BaseQRankSum=2.783;ClippingRankSum=0.000;DP=54;ExcessHet=3.0103;FS=1.134;MLEAC=1;MLEAF=0.500;MQ=43.95;MQRankSum=0.718;QD=10.31;ReadPosRankSum=-0.646;SOR=0.996	GT:AD:DP:GQ:PL	0/1:37,17:54:99:585,0,1764
3L	13919706	.	C	T	204.77	.	AC=1;AF=0.500;AN=2;BaseQRankSum=1.919;ClippingRankSum=0.000;DP=58;ExcessHet=3.0103;FS=0.000;MLEAC=1;MLEAF=0.500;MQ=43.95;MQRankSum=0.611;QD=3.59;ReadPosRankSum=-0.289;SOR=0.633	GT:AD:DP:GQ:PL	0/1:43,14:57:99:233,0,1027
3L	13920390	.	T	A	249.77	.	AC=1;AF=0.500;AN=2;BaseQRankSum=-1.146;ClippingRankSum=0.000;DP=70;ExcessHet=3.0103;FS=2.302;MLEAC=1;MLEAF=0.500;MQ=43.64;MQRankSum=-5.747;QD=3.57;ReadPosRankSum=0.698;SOR=1.078	GT:AD:DP:GQ:PL	0/1:52,18:70:99:278,0,1245
3L	13920785	.	C	T	902.77	.	AC=1;AF=0.500;AN=2;BaseQRankSum=3.868;ClippingRankSum=0.000;DP=78;ExcessHet=3.0103;FS=1.964;MLEAC=1;MLEAF=0.500;MQ=43.87;MQRankSum=-3.057;QD=11.57;ReadPosRankSum=-0.476;SOR=0.957	GT:AD:DP:GQ:PL	0/1:50,28:78:99:931,0,1959
3L	13921027	.	C	T	466.77	.	AC=1;AF=0.500;AN=2;BaseQRankSum=1.001;ClippingRankSum=0.000;DP=62;ExcessHet=3.0103;FS=0.000;MLEAC=1;MLEAF=0.500;MQ=43.83;MQRankSum=-0.243;QD=7.78;ReadPosRankSum=-0.914;SOR=0.743	GT:AD:DP:GQ:PL	0/1:36,24:60:99:495,0,749
3L	13921073	.	A	C	550.77	.	AC=1;AF=0.500;AN=2;BaseQRankSum=1.658;ClippingRankSum=0.000;DP=69;ExcessHet=3.0103;FS=2.057;MLEAC=1;MLEAF=0.500;MQ=43.88;MQRankSum=0.867;QD=8.10;ReadPosRankSum=-0.424;SOR=0.687	GT:AD:DP:GQ:PL	0/1:40,28:68:99:579,0,888
3L	13921122	.	C	CGA	1013.73	.	AC=1;AF=0.500;AN=2;BaseQRankSum=0.205;ClippingRankSum=0.000;DP=76;ExcessHet=3.0103;FS=4.673;MLEAC=1;MLEAF=0.500;MQ=43.42;MQRankSum=-0.992;QD=13.70;ReadPosRankSum=0.498;SOR=0.944	GT:AD:DP:GQ:PL	0/1:45,29:74:99:1051,0,1742
3L	13921155	.	G	T	1190.77	.	AC=1;AF=0.500;AN=2;BaseQRankSum=3.206;ClippingRankSum=0.000;DP=70;ExcessHet=3.0103;FS=6.350;MLEAC=1;MLEAF=0.500;MQ=43.38;MQRankSum=-2.148;QD=17.26;ReadPosRankSum=-2.475;SOR=0.736	GT:AD:DP:GQ:PL	0/1:37,32:69:99:1219,0,1439
3L	13921156	.	T	G	1190.77	.	AC=1;AF=0.500;AN=2;BaseQRankSum=0.998;ClippingRankSum=0.000;DP=71;ExcessHet=3.0103;FS=6.366;MLEAC=1;MLEAF=0.500;MQ=43.39;MQRankSum=-2.102;QD=17.01;ReadPosRankSum=-2.726;SOR=0.816	GT:AD:DP:GQ:PL	0/1:37,33:70:99:1219,0,1439
3L	13921290	.	T	C	949.77	.	AC=1;AF=0.500;AN=2;BaseQRankSum=-0.417;ClippingRankSum=0.000;DP=66;ExcessHet=3.0103;FS=2.051;MLEAC=1;MLEAF=0.500;MQ=43.85;MQRankSum=-1.514;QD=14.39;ReadPosRankSum=-1.467;SOR=0.997	GT:AD:DP:GQ:PL	0/1:35,31:66:99:978,0,1306
3L	13921315	.	A	G	738.77	.	AC=1;AF=0.500;AN=2;BaseQRankSum=-2.924;ClippingRankSum=0.000;DP=60;ExcessHet=3.0103;FS=0.000;MLEAC=1;MLEAF=0.500;MQ=43.90;MQRankSum=-1.077;QD=12.31;ReadPosRankSum=1.136;SOR=0.728	GT:AD:DP:GQ:PL	0/1:38,22:60:99:767,0,1431
3L	13921394	.	A	T	857.77	.	AC=1;AF=0.500;AN=2;BaseQRankSum=-0.076;ClippingRankSum=0.000;DP=76;ExcessHet=3.0103;FS=0.927;MLEAC=1;MLEAF=0.500;MQ=43.69;MQRankSum=-4.682;QD=11.29;ReadPosRankSum=0.797;SOR=0.896	GT:AD:DP:GQ:PL	0/1:51,25:76:99:886,0,2099
3L	13921396	.	C	A	857.77	.	AC=1;AF=0.500;AN=2;BaseQRankSum=4.124;ClippingRankSum=0.000;DP=76;ExcessHet=3.0103;FS=0.927;MLEAC=1;MLEAF=0.500;MQ=43.69;MQRankSum=-4.682;QD=11.29;ReadPosRankSum=0.669;SOR=0.896	GT:AD:DP:GQ:PL	0/1:51,25:76:99:886,0,2099
3L	13921429	.	CACAAAAATTATAAATTAAATTATAAATT	C	535.73	.	AC=1;AF=0.500;AN=2;BaseQRankSum=-0.685;ClippingRankSum=0.000;DP=81;ExcessHet=3.0103;FS=3.742;MLEAC=1;MLEAF=0.500;MQ=43.61;MQRankSum=-5.557;QD=6.78;ReadPosRankSum=0.894;SOR=1.124	GT:AD:DP:GQ:PL	0/1:61,18:79:99:573,0,2716
3L	13921569	.	A	C	302.77	.	AC=1;AF=0.500;AN=2;BaseQRankSum=-1.582;ClippingRankSum=0.000;DP=59;ExcessHet=3.0103;FS=3.946;MLEAC=1;MLEAF=0.500;MQ=43.90;MQRankSum=-2.536;QD=5.13;ReadPosRankSum=0.586;SOR=0.850	GT:AD:DP:GQ:PL	0/1:40,19:59:99:331,0,941
3L	13921598	.	T	C	414.77	.	AC=1;AF=0.500;AN=2;BaseQRankSum=-0.806;ClippingRankSum=0.000;DP=70;ExcessHet=3.0103;FS=0.950;MLEAC=1;MLEAF=0.500;MQ=43.89;MQRankSum=-2.816;QD=5.93;ReadPosRankSum=0.682;SOR=0.540	GT:AD:DP:GQ:PL	0/1:46,24:70:99:443,0,1030
3L	13922144	.	T	C	367.77	.	AC=1;AF=0.500;AN=2;BaseQRankSum=3.052;ClippingRankSum=0.000;DP=62;ExcessHet=3.0103;FS=2.244;MLEAC=1;MLEAF=0.500;MQ=43.76;MQRankSum=-1.134;QD=6.03;ReadPosRankSum=-2.080;SOR=0.438	GT:AD:DP:GQ:PL	0/1:40,21:61:99:396,0,899
3L	13922175	.	G	A	592.77	.	AC=1;AF=0.500;AN=2;BaseQRankSum=2.681;ClippingRankSum=0.000;DP=59;ExcessHet=3.0103;FS=0.000;MLEAC=1;MLEAF=0.500;MQ=43.74;MQRankSum=-0.707;QD=10.05;ReadPosRankSum=0.016;SOR=0.600	GT:AD:DP:GQ:PL	0/1:40,19:59:99:621,0,1509
3L	13922198	.	A	T	587.77	.	AC=1;AF=0.500;AN=2;BaseQRankSum=-1.065;ClippingRankSum=0.000;DP=62;ExcessHet=3.0103;FS=2.345;MLEAC=1;MLEAF=0.500;MQ=43.65;MQRankSum=-0.639;QD=9.48;ReadPosRankSum=0.665;SOR=1.106	GT:AD:DP:GQ:PL	0/1:43,19:62:99:616,0,1562
3L	13922245	.	C	T	547.77	.	AC=1;AF=0.500;AN=2;BaseQRankSum=0.243;ClippingRankSum=0.000;DP=52;ExcessHet=3.0103;FS=2.656;MLEAC=1;MLEAF=0.500;MQ=43.70;MQRankSum=-0.578;QD=10.74;ReadPosRankSum=0.376;SOR=1.201	GT:AD:DP:GQ:PL	0/1:35,16:51:99:576,0,1372
3L	13922257	.	G	C	538.77	.	AC=1;AF=0.500;AN=2;BaseQRankSum=-0.683;ClippingRankSum=0.000;DP=56;ExcessHet=3.0103;FS=4.243;MLEAC=1;MLEAF=0.500;MQ=43.69;MQRankSum=-0.327;QD=9.80;ReadPosRankSum=0.520;SOR=1.421	GT:AD:DP:GQ:PL	0/1:38,17:55:99:567,0,1462
3L	13922304	.	C	T	226.77	.	AC=1;AF=0.500;AN=2;BaseQRankSum=-1.849;ClippingRankSum=0.000;DP=46;ExcessHet=3.0103;FS=2.835;MLEAC=1;MLEAF=0.500;MQ=43.31;MQRankSum=-0.032;QD=5.15;ReadPosRankSum=0.893;SOR=0.814	GT:AD:DP:GQ:PL	0/1:30,14:44:99:255,0,706
3L	13922997	.	C	A	549.77	.	AC=1;AF=0.500;AN=2;BaseQRankSum=2.083;ClippingRankSum=0.000;DP=56;ExcessHet=3.0103;FS=2.310;MLEAC=1;MLEAF=0.500;MQ=43.41;MQRankSum=-0.913;QD=10.00;ReadPosRankSum=0.949;SOR=1.088	GT:AD:DP:GQ:PL	0/1:27,28:55:99:578,0,552
3L	13923080	.	G	A	790.77	.	AC=1;AF=0.500;AN=2;BaseQRankSum=-1.934;ClippingRankSum=0.000;DP=64;ExcessHet=3.0103;FS=5.227;MLEAC=1;MLEAF=0.500;MQ=43.34;MQRankSum=-1.971;QD=12.36;ReadPosRankSum=0.840;SOR=0.290	GT:AD:DP:GQ:PL	0/1:41,23:64:99:819,0,1670
3L	13923081	.	T	G	790.77	.	AC=1;AF=0.500;AN=2;BaseQRankSum=-2.925;ClippingRankSum=0.000;DP=65;ExcessHet=3.0103;FS=5.327;MLEAC=1;MLEAF=0.500;MQ=43.35;MQRankSum=-2.034;QD=12.17;ReadPosRankSum=0.899;SOR=0.273	GT:AD:DP:GQ:PL	0/1:42,23:65:99:819,0,1670
3L	13923468	.	A	G	792.77	.	AC=1;AF=0.500;AN=2;BaseQRankSum=3.371;ClippingRankSum=0.000;DP=54;ExcessHet=3.0103;FS=2.328;MLEAC=1;MLEAF=0.500;MQ=43.93;MQRankSum=-0.242;QD=14.68;ReadPosRankSum=1.228;SOR=1.085	GT:AD:DP:GQ:PL	0/1:32,22:54:99:821,0,1330
3L	13923491	.	T	G	744.77	.	AC=1;AF=0.500;AN=2;BaseQRankSum=-2.604;ClippingRankSum=0.000;DP=57;ExcessHet=3.0103;FS=5.446;MLEAC=1;MLEAF=0.500;MQ=43.90;MQRankSum=0.150;QD=13.07;ReadPosRankSum=2.457;SOR=0.797	GT:AD:DP:GQ:PL	0/1:36,21:57:99:773,0,1685
3L	13923512	.	G	A	879.77	.	AC=1;AF=0.500;AN=2;BaseQRankSum=1.764;ClippingRankSum=0.000;DP=54;ExcessHet=3.0103;FS=3.878;MLEAC=1;MLEAF=0.500;MQ=43.40;MQRankSum=-0.870;QD=16.29;ReadPosRankSum=0.193;SOR=0.771	GT:AD:DP:GQ:PL	0/1:31,23:54:99:908,0,1631
3L	13923519	.	G	T	837.77	.	AC=1;AF=0.500;AN=2;BaseQRankSum=1.350;ClippingRankSum=0.000;DP=53;ExcessHet=3.0103;FS=3.855;MLEAC=1;MLEAF=0.500;MQ=43.35;MQRankSum=-1.257;QD=15.81;ReadPosRankSum=-0.189;SOR=0.800	GT:AD:DP:GQ:PL	0/1:30,23:53:99:866,0,1674
3L	13923524	.	TA	T	870.73	.	AC=1;AF=0.500;AN=2;BaseQRankSum=-1.242;ClippingRankSum=0.000;DP=56;ExcessHet=3.0103;FS=2.294;MLEAC=1;MLEAF=0.500;MQ=43.39;MQRankSum=-1.281;QD=15.55;ReadPosRankSum=-0.705;SOR=0.685	GT:AD:DP:GQ:PL	0/1:32,24:56:99:908,0,1692
3L	13923544	.	G	A	1049.77	.	AC=1;AF=0.500;AN=2;BaseQRankSum=0.468;ClippingRankSum=0.000;DP=61;ExcessHet=3.0103;FS=5.148;MLEAC=1;MLEAF=0.500;MQ=43.44;MQRankSum=-1.285;QD=17.21;ReadPosRankSum=-1.707;SOR=0.858	GT:AD:DP:GQ:PL	0/1:35,26:61:99:1078,0,1843
3L	13923552	.	A	G	887.77	.	AC=1;AF=0.500;AN=2;BaseQRankSum=-4.133;ClippingRankSum=0.000;DP=66;ExcessHet=3.0103;FS=6.795;MLEAC=1;MLEAF=0.500;MQ=43.48;MQRankSum=-1.461;QD=13.45;ReadPosRankSum=-1.123;SOR=0.807	GT:AD:DP:GQ:PL	0/1:40,26:66:99:916,0,2020
3L	13923617	.	C	T	336.77	.	AC=1;AF=0.500;AN=2;BaseQRankSum=-1.108;ClippingRankSum=0.000;DP=60;ExcessHet=3.0103;FS=1.036;MLEAC=1;MLEAF=0.500;MQ=43.72;MQRankSum=-1.220;QD=5.71;ReadPosRankSum=0.638;SOR=0.544	GT:AD:DP:GQ:PL	0/1:39,20:59:99:365,0,905
3L	13923697	.	T	C	520.77	.	AC=1;AF=0.500;AN=2;BaseQRankSum=-1.129;ClippingRankSum=0.000;DP=55;ExcessHet=3.0103;FS=6.493;MLEAC=1;MLEAF=0.500;MQ=44.00;MQRankSum=0.000;QD=9.47;ReadPosRankSum=1.773;SOR=1.751	GT:AD:DP:GQ:PL	0/1:40,15:55:99:549,0,1669
3L	13923703	.	T	A	520.77	.	AC=1;AF=0.500;AN=2;BaseQRankSum=-1.487;ClippingRankSum=0.000;DP=56;ExcessHet=3.0103;FS=4.161;MLEAC=1;MLEAF=0.500;MQ=43.97;MQRankSum=0.699;QD=9.30;ReadPosRankSum=0.172;SOR=1.347	GT:AD:DP:GQ:PL	0/1:39,17:56:99:549,0,1688
3L	13925416	.	TCA	T	379.73	.	AC=1;AF=0.500;AN=2;BaseQRankSum=-0.266;ClippingRankSum=0.000;DP=41;ExcessHet=3.0103;FS=2.963;MLEAC=1;MLEAF=0.500;MQ=42.96;MQRankSum=-3.078;QD=9.26;ReadPosRankSum=-1.190;SOR=0.899	GT:AD:DP:GQ:PL	0/1:29,12:41:99:417,0,1133
3L	13925425	.	CTCTCTCTCTCTG	C	415.73	.	AC=1;AF=0.500;AN=2;BaseQRankSum=-1.591;ClippingRankSum=0.000;DP=45;ExcessHet=3.0103;FS=0.000;MLEAC=1;MLEAF=0.500;MQ=42.99;MQRankSum=-3.398;QD=9.45;ReadPosRankSum=-1.820;SOR=0.769	GT:AD:DP:GQ:PL	0/1:31,13:44:99:453,0,1263
3L	13925455	.	A	AGGTGAGAGC	454.73	.	AC=1;AF=0.500;AN=2;BaseQRankSum=-0.367;ClippingRankSum=0.000;DP=45;ExcessHet=3.0103;FS=1.256;MLEAC=1;MLEAF=0.500;MQ=43.07;MQRankSum=-3.853;QD=10.33;ReadPosRankSum=-1.338;SOR=0.941	GT:AD:DP:GQ:PL	0/1:31,13:44:99:492,0,1272
3L	13927776	.	A	C	213.77	.	AC=1;AF=0.500;AN=2;BaseQRankSum=0.713;ClippingRankSum=0.000;DP=42;ExcessHet=3.0103;FS=2.759;MLEAC=1;MLEAF=0.500;MQ=44.00;MQRankSum=0.000;QD=5.09;ReadPosRankSum=1.161;SOR=0.368	GT:AD:DP:GQ:PL	0/1:28,14:42:99:242,0,626
3L	13928726	.	G	T	314.77	.	AC=1;AF=0.500;AN=2;BaseQRankSum=-0.188;ClippingRankSum=0.000;DP=54;ExcessHet=3.0103;FS=2.462;MLEAC=1;MLEAF=0.500;MQ=43.78;MQRankSum=-3.135;QD=5.83;ReadPosRankSum=1.256;SOR=1.215	GT:AD:DP:GQ:PL	0/1:35,19:54:99:343,0,789
3L	13928745	.	C	T	332.77	.	AC=1;AF=0.500;AN=2;BaseQRankSum=1.826;ClippingRankSum=0.000;DP=53;ExcessHet=3.0103;FS=4.090;MLEAC=1;MLEAF=0.500;MQ=43.78;MQRankSum=-3.091;QD=6.28;ReadPosRankSum=-0.945;SOR=1.236	GT:AD:DP:GQ:PL	0/1:34,19:53:99:361,0,725
3L	13928778	.	A	T	264.77	.	AC=1;AF=0.500;AN=2;BaseQRankSum=1.597;ClippingRankSum=0.000;DP=51;ExcessHet=3.0103;FS=2.626;MLEAC=1;MLEAF=0.500;MQ=43.79;MQRankSum=-2.441;QD=5.19;ReadPosRankSum=-2.021;SOR=0.762	GT:AD:DP:GQ:PL	0/1:35,16:51:99:293,0,722
3L	13928968	.	T	TACACA	769.73	.	AC=1;AF=0.500;AN=2;BaseQRankSum=-2.903;ClippingRankSum=0.000;DP=49;ExcessHet=3.0103;FS=6.194;MLEAC=1;MLEAF=0.500;MQ=42.39;MQRankSum=-2.181;QD=15.71;ReadPosRankSum=-1.324;SOR=0.365	GT:AD:DP:GQ:PL	0/1:28,21:49:99:807,0,1061
3L	13928969	.	G	C	778.77	.	AC=1;AF=0.500;AN=2;BaseQRankSum=-2.582;ClippingRankSum=0.000;DP=50;ExcessHet=3.0103;FS=8.180;MLEAC=1;MLEAF=0.500;MQ=42.38;MQRankSum=-2.210;QD=15.58;ReadPosRankSum=-1.545;SOR=0.499	GT:AD:DP:GQ:PL	0/1:28,22:50:99:807,0,1061
3L	13929308	.	T	C	190.77	.	AC=1;AF=0.500;AN=2;BaseQRankSum=-1.413;ClippingRankSum=0.000;DP=54;ExcessHet=3.0103;FS=13.804;MLEAC=1;MLEAF=0.500;MQ=43.01;MQRankSum=-1.733;QD=3.53;ReadPosRankSum=2.134;SOR=3.164	GT:AD:DP:GQ:PL	0/1:40,14:54:99:219,0,944
3L	13929656	.	G	T	155.77	.	AC=1;AF=0.500;AN=2;BaseQRankSum=-1.734;ClippingRankSum=0.000;DP=51;ExcessHet=3.0103;FS=4.575;MLEAC=1;MLEAF=0.500;MQ=43.96;MQRankSum=0.630;QD=3.05;ReadPosRankSum=0.466;SOR=1.071	GT:AD:DP:GQ:PL	0/1:38,13:51:99:184,0,946
3L	13930351	.	G	C	291.77	.	AC=1;AF=0.500;AN=2;BaseQRankSum=-1.120;ClippingRankSum=0.000;DP=56;ExcessHet=3.0103;FS=10.712;MLEAC=1;MLEAF=0.500;MQ=43.95;MQRankSum=0.726;QD=5.21;ReadPosRankSum=-0.125;SOR=1.811	GT:AD:DP:GQ:PL	0/1:38,18:56:99:320,0,1516
3L	13930601	.	C	T	477.77	.	AC=1;AF=0.500;AN=2;BaseQRankSum=1.040;ClippingRankSum=0.000;DP=60;ExcessHet=3.0103;FS=1.008;MLEAC=1;MLEAF=0.500;MQ=43.97;MQRankSum=0.000;QD=8.10;ReadPosRankSum=-2.035;SOR=0.941	GT:AD:DP:GQ:PL	0/1:34,25:59:99:506,0,734
3L	13931527	.	GTGTAA	G	479.73	.	AC=1;AF=0.500;AN=2;BaseQRankSum=0.766;ClippingRankSum=0.000;DP=52;ExcessHet=3.0103;FS=4.467;MLEAC=1;MLEAF=0.500;MQ=43.79;MQRankSum=1.570;QD=9.79;ReadPosRankSum=-0.491;SOR=1.473	GT:AD:DP:GQ:PL	0/1:34,15:49:99:517,0,1377
3L	13931913	.	T	G	260.77	.	AC=1;AF=0.500;AN=2;BaseQRankSum=-1.090;ClippingRankSum=0.000;DP=38;ExcessHet=3.0103;FS=2.944;MLEAC=1;MLEAF=0.500;MQ=43.95;MQRankSum=0.861;QD=6.86;ReadPosRankSum=-1.459;SOR=0.978	GT:AD:DP:GQ:PL	0/1:23,15:38:99:289,0,516
3L	13932594	.	G	T	195.77	.	AC=1;AF=0.500;AN=2;BaseQRankSum=-0.189;ClippingRankSum=0.000;DP=31;ExcessHet=3.0103;FS=1.402;MLEAC=1;MLEAF=0.500;MQ=44.00;MQRankSum=0.000;QD=6.32;ReadPosRankSum=2.196;SOR=0.446	GT:AD:DP:GQ:PL	0/1:19,12:31:99:224,0,438
3L	13933146	.	A	G	201.77	.	AC=1;AF=0.500;AN=2;BaseQRankSum=1.751;ClippingRankSum=0.000;DP=51;ExcessHet=3.0103;FS=9.202;MLEAC=1;MLEAF=0.500;MQ=44.00;MQRankSum=0.000;QD=3.96;ReadPosRankSum=1.133;SOR=1.153	GT:AD:DP:GQ:PL	0/1:37,14:51:99:230,0,831
3L	13933200	.	C	T	289.77	.	AC=1;AF=0.500;AN=2;BaseQRankSum=1.534;ClippingRankSum=0.000;DP=53;ExcessHet=3.0103;FS=4.159;MLEAC=1;MLEAF=0.500;MQ=43.89;MQRankSum=1.010;QD=5.47;ReadPosRankSum=0.321;SOR=1.371	GT:AD:DP:GQ:PL	0/1:36,17:53:99:318,0,801
3L	13933290	.	T	C	298.77	.	AC=1;AF=0.500;AN=2;BaseQRankSum=0.210;ClippingRankSum=0.000;DP=58;ExcessHet=3.0103;FS=0.000;MLEAC=1;MLEAF=0.500;MQ=44.00;MQRankSum=0.000;QD=5.15;ReadPosRankSum=-0.381;SOR=0.804	GT:AD:DP:GQ:PL	0/1:40,18:58:99:327,0,891
3L	13933992	.	G	T	271.77	.	AC=1;AF=0.500;AN=2;BaseQRankSum=0.728;ClippingRankSum=0.000;DP=48;ExcessHet=3.0103;FS=1.191;MLEAC=1;MLEAF=0.500;MQ=44.00;MQRankSum=0.000;QD=5.78;ReadPosRankSum=0.806;SOR=0.895	GT:AD:DP:GQ:PL	0/1:31,16:47:99:300,0,701
3L	13934025	.	C	G	622.77	.	AC=1;AF=0.500;AN=2;BaseQRankSum=1.721;ClippingRankSum=0.000;DP=50;ExcessHet=3.0103;FS=2.481;MLEAC=1;MLEAF=0.500;MQ=44.00;MQRankSum=0.000;QD=12.71;ReadPosRankSum=1.284;SOR=1.096	GT:AD:DP:GQ:PL	0/1:31,18:49:99:651,0,1435
3L	13934028	.	A	G	622.77	.	AC=1;AF=0.500;AN=2;BaseQRankSum=-2.617;ClippingRankSum=0.000;DP=50;ExcessHet=3.0103;FS=1.141;MLEAC=1;MLEAF=0.500;MQ=44.00;MQRankSum=0.000;QD=12.71;ReadPosRankSum=1.841;SOR=0.941	GT:AD:DP:GQ:PL	0/1:31,18:49:99:651,0,1435
3L	13935675	.	T	G	306.77	.	AC=1;AF=0.500;AN=2;BaseQRankSum=-4.300;ClippingRankSum=0.000;DP=53;ExcessHet=3.0103;FS=1.079;MLEAC=1;MLEAF=0.500;MQ=42.54;MQRankSum=3.088;QD=5.79;ReadPosRankSum=-0.715;SOR=0.885	GT:AD:DP:GQ:PL	0/1:34,19:53:99:335,0,1391
3L	13938248	.	C	G	568.77	.	AC=1;AF=0.500;AN=2;BaseQRankSum=-1.274;ClippingRankSum=0.000;DP=40;ExcessHet=3.0103;FS=3.030;MLEAC=1;MLEAF=0.500;MQ=41.73;MQRankSum=0.389;QD=14.22;ReadPosRankSum=-0.258;SOR=0.324	GT:AD:DP:GQ:PL	0/1:22,18:40:99:597,0,853
3L	13938299	.	T	A	365.77	.	AC=1;AF=0.500;AN=2;BaseQRankSum=-1.594;ClippingRankSum=0.000;DP=40;ExcessHet=3.0103;FS=0.000;MLEAC=1;MLEAF=0.500;MQ=42.35;MQRankSum=1.063;QD=9.14;ReadPosRankSum=0.015;SOR=0.540	GT:AD:DP:GQ:PL	0/1:21,19:40:99:394,0,431
3L	13938718	.	A	C	713.77	.	AC=1;AF=0.500;AN=2;BaseQRankSum=-3.697;ClippingRankSum=0.000;DP=57;ExcessHet=3.0103;FS=1.067;MLEAC=1;MLEAF=0.500;MQ=44.00;MQRankSum=0.000;QD=12.52;ReadPosRankSum=0.681;SOR=0.929	GT:AD:DP:GQ:PL	0/1:37,20:57:99:742,0,1476
3L	13938721	.	G	C	710.77	.	AC=1;AF=0.500;AN=2;BaseQRankSum=0.807;ClippingRankSum=0.000;DP=59;ExcessHet=3.0103;FS=1.056;MLEAC=1;MLEAF=0.500;MQ=44.00;MQRankSum=0.000;QD=12.05;ReadPosRankSum=0.493;SOR=0.963	GT:AD:DP:GQ:PL	0/1:38,21:59:99:739,0,1508
3L	13938735	.	T	C	431.77	.	AC=1;AF=0.500;AN=2;BaseQRankSum=-0.722;ClippingRankSum=0.000;DP=61;ExcessHet=3.0103;FS=0.000;MLEAC=1;MLEAF=0.500;MQ=44.00;MQRankSum=0.000;QD=7.08;ReadPosRankSum=-0.469;SOR=0.693	GT:AD:DP:GQ:PL	0/1:38,23:61:99:460,0,870
3L	13938770	.	G	C	763.77	.	AC=1;AF=0.500;AN=2;BaseQRankSum=0.115;ClippingRankSum=0.000;DP=55;ExcessHet=3.0103;FS=1.069;MLEAC=1;MLEAF=0.500;MQ=43.93;MQRankSum=-1.722;QD=13.89;ReadPosRankSum=-1.435;SOR=0.483	GT:AD:DP:GQ:PL	0/1:33,22:55:99:792,0,1272
3L	13938777	.	T	C	708.77	.	AC=1;AF=0.500;AN=2;BaseQRankSum=-0.944;ClippingRankSum=0.000;DP=52;ExcessHet=3.0103;FS=1.095;MLEAC=1;MLEAF=0.500;MQ=43.92;MQRankSum=-1.778;QD=13.63;ReadPosRankSum=-0.593;SOR=0.484	GT:AD:DP:GQ:PL	0/1:32,20:52:99:737,0,1296
3L	13938839	.	C	A	383.77	.	AC=1;AF=0.500;AN=2;BaseQRankSum=-0.780;ClippingRankSum=0.000;DP=52;ExcessHet=3.0103;FS=0.000;MLEAC=1;MLEAF=0.500;MQ=43.92;MQRankSum=-1.778;QD=7.38;ReadPosRankSum=1.468;SOR=0.582	GT:AD:DP:GQ:PL	0/1:32,20:52:99:412,0,717
3L	13940901	.	CGT	C	453.73	.	AC=1;AF=0.500;AN=2;BaseQRankSum=0.451;ClippingRankSum=0.000;DP=42;ExcessHet=3.0103;FS=4.442;MLEAC=1;MLEAF=0.500;MQ=43.95;MQRankSum=-1.001;QD=11.34;ReadPosRankSum=0.488;SOR=1.247	GT:AD:DP:GQ:PL	0/1:21,19:40:99:491,0,539
3L	13941373	.	C	T	1097.77	.	AC=1;AF=0.500;AN=2;BaseQRankSum=2.391;ClippingRankSum=0.000;DP=60;ExcessHet=3.0103;FS=2.248;MLEAC=1;MLEAF=0.500;MQ=43.74;MQRankSum=-3.000;QD=18.30;ReadPosRankSum=0.343;SOR=0.374	GT:AD:DP:GQ:PL	0/1:30,30:60:99:1126,0,1113
3L	13941379	.	A	T	1072.77	.	AC=1;AF=0.500;AN=2;BaseQRankSum=2.896;ClippingRankSum=0.000;DP=58;ExcessHet=3.0103;FS=1.048;MLEAC=1;MLEAF=0.500;MQ=43.70;MQRankSum=-2.617;QD=18.50;ReadPosRankSum=0.436;SOR=0.481	GT:AD:DP:GQ:PL	0/1:30,28:58:99:1101,0,1131
3L	13941696	.	ATAGTTATGT	A	1143.73	.	AC=1;AF=0.500;AN=2;BaseQRankSum=1.421;ClippingRankSum=0.000;DP=71;ExcessHet=3.0103;FS=0.918;MLEAC=1;MLEAF=0.500;MQ=42.96;MQRankSum=-7.076;QD=16.34;ReadPosRankSum=-0.869;SOR=0.747	GT:AD:DP:GQ:PL	0/1:40,30:70:99:1181,0,1565
3L	13941707	.	T	TTG	1149.73	.	AC=1;AF=0.500;AN=2;BaseQRankSum=2.754;ClippingRankSum=0.000;DP=67;ExcessHet=3.0103;FS=0.000;MLEAC=1;MLEAF=0.500;MQ=42.87;MQRankSum=-6.847;QD=17.16;ReadPosRankSum=-1.640;SOR=0.756	GT:AD:DP:GQ:PL	0/1:36,31:67:99:1187,0,1502
3L	13941713	.	G	A	1116.77	.	AC=1;AF=0.500;AN=2;BaseQRankSum=1.937;ClippingRankSum=0.000;DP=68;ExcessHet=3.0103;FS=0.907;MLEAC=1;MLEAF=0.500;MQ=42.92;MQRankSum=-6.939;QD=16.42;ReadPosRankSum=-2.142;SOR=0.826	GT:AD:DP:GQ:PL	0/1:38,30:68:99:1145,0,1495
3L	13941715	.	A	C	1116.77	.	AC=1;AF=0.500;AN=2;BaseQRankSum=-2.083;ClippingRankSum=0.000;DP=67;ExcessHet=3.0103;FS=0.000;MLEAC=1;MLEAF=0.500;MQ=42.90;MQRankSum=-7.100;QD=16.67;ReadPosRankSum=-0.304;SOR=0.760	GT:AD:DP:GQ:PL	0/1:38,29:67:99:1145,0,1495
3L	13941743	.	G	T	995.77	.	AC=1;AF=0.500;AN=2;BaseQRankSum=2.992;ClippingRankSum=0.000;DP=66;ExcessHet=3.0103;FS=0.000;MLEAC=1;MLEAF=0.500;MQ=42.91;MQRankSum=-7.177;QD=15.09;ReadPosRankSum=-0.452;SOR=0.713	GT:AD:DP:GQ:PL	0/1:37,29:66:99:1024,0,1395
3L	13941761	.	T	G	995.77	.	AC=1;AF=0.500;AN=2;BaseQRankSum=-2.734;ClippingRankSum=0.000;DP=71;ExcessHet=3.0103;FS=0.000;MLEAC=1;MLEAF=0.500;MQ=43.05;MQRankSum=-7.320;QD=14.02;ReadPosRankSum=0.559;SOR=0.786	GT:AD:DP:GQ:PL	0/1:43,28:71:99:1024,0,1805
3L	13941768	.	T	A	1043.77	.	AC=1;AF=0.500;AN=2;BaseQRankSum=-0.575;ClippingRankSum=0.000;DP=72;ExcessHet=3.0103;FS=0.913;MLEAC=1;MLEAF=0.500;MQ=43.02;MQRankSum=-7.389;QD=14.50;ReadPosRankSum=-0.092;SOR=0.644	GT:AD:DP:GQ:PL	0/1:43,29:72:99:1072,0,1718
3L	13941771	.	G	A	1043.77	.	AC=1;AF=0.500;AN=2;BaseQRankSum=0.495;ClippingRankSum=0.000;DP=72;ExcessHet=3.0103;FS=0.913;MLEAC=1;MLEAF=0.500;MQ=43.02;MQRankSum=-7.389;QD=14.50;ReadPosRankSum=-0.149;SOR=0.644	GT:AD:DP:GQ:PL	0/1:43,29:72:99:1072,0,1718
3L	13941804	.	C	A	543.77	.	AC=1;AF=0.500;AN=2;BaseQRankSum=0.828;ClippingRankSum=0.000;DP=71;ExcessHet=3.0103;FS=1.998;MLEAC=1;MLEAF=0.500;MQ=43.03;MQRankSum=-6.753;QD=7.66;ReadPosRankSum=-1.182;SOR=0.836	GT:AD:DP:GQ:PL	0/1:42,29:71:99:572,0,879
3L	13941837	.	G	A	1034.77	.	AC=1;AF=0.500;AN=2;BaseQRankSum=0.591;ClippingRankSum=0.000;DP=70;ExcessHet=3.0103;FS=0.000;MLEAC=1;MLEAF=0.500;MQ=43.06;MQRankSum=-6.583;QD=14.78;ReadPosRankSum=-0.728;SOR=0.621	GT:AD:DP:GQ:PL	0/1:41,29:70:99:1063,0,1565
3L	13941845	.	G	A	1053.77	.	AC=1;AF=0.500;AN=2;BaseQRankSum=-0.399;ClippingRankSum=0.000;DP=70;ExcessHet=3.0103;FS=0.928;MLEAC=1;MLEAF=0.500;MQ=43.10;MQRankSum=-6.160;QD=15.05;ReadPosRankSum=0.102;SOR=0.761	GT:AD:DP:GQ:PL	0/1:42,28:70:99:1082,0,1724
3L	13942807	.	C	G	199.77	.	AC=1;AF=0.500;AN=2;BaseQRankSum=-0.129;ClippingRankSum=0.000;DP=52;ExcessHet=3.0103;FS=0.000;MLEAC=1;MLEAF=0.500;MQ=43.94;MQRankSum=0.650;QD=3.84;ReadPosRankSum=0.206;SOR=0.598	GT:AD:DP:GQ:PL	0/1:38,14:52:99:228,0,874
3L	13945181	.	C	T	462.77	.	AC=1;AF=0.500;AN=2;BaseQRankSum=2.993;ClippingRankSum=0.000;DP=70;ExcessHet=3.0103;FS=9.518;MLEAC=1;MLEAF=0.500;MQ=43.88;MQRankSum=0.070;QD=6.61;ReadPosRankSum=-0.595;SOR=0.169	GT:AD:DP:GQ:PL	0/1:45,25:70:99:491,0,1880
3L	13952218	.	A	T	215.77	.	AC=1;AF=0.500;AN=2;BaseQRankSum=-1.225;ClippingRankSum=0.000;DP=56;ExcessHet=3.0103;FS=8.920;MLEAC=1;MLEAF=0.500;MQ=43.97;MQRankSum=0.653;QD=3.92;ReadPosRankSum=-0.641;SOR=0.854	GT:AD:DP:GQ:PL	0/1:40,15:55:99:244,0,943
3L	13955260	.	GC	G	483.73	.	AC=1;AF=0.500;AN=2;BaseQRankSum=1.751;ClippingRankSum=0.000;DP=61;ExcessHet=3.0103;FS=5.403;MLEAC=1;MLEAF=0.500;MQ=43.57;MQRankSum=-1.825;QD=8.20;ReadPosRankSum=-0.432;SOR=0.939	GT:AD:DP:GQ:PL	0/1:37,22:59:99:521,0,924
3L	13955592	.	T	G	407.77	.	AC=1;AF=0.500;AN=2;BaseQRankSum=-2.491;ClippingRankSum=0.000;DP=62;ExcessHet=3.0103;FS=2.365;MLEAC=1;MLEAF=0.500;MQ=42.69;MQRankSum=0.023;QD=6.58;ReadPosRankSum=-0.987;SOR=0.385	GT:AD:DP:GQ:PL	0/1:38,24:62:99:436,0,836
3L	13956082	.	T	G	325.77	.	AC=1;AF=0.500;AN=2;BaseQRankSum=-1.695;ClippingRankSum=0.000;DP=55;ExcessHet=3.0103;FS=0.000;MLEAC=1;MLEAF=0.500;MQ=43.19;MQRankSum=2.391;QD=6.03;ReadPosRankSum=0.435;SOR=0.733	GT:AD:DP:GQ:PL	0/1:33,21:54:99:354,0,724
3L	13956130	.	T	C	292.77	.	AC=1;AF=0.500;AN=2;BaseQRankSum=-1.449;ClippingRankSum=0.000;DP=58;ExcessHet=3.0103;FS=4.060;MLEAC=1;MLEAF=0.500;MQ=43.68;MQRankSum=2.035;QD=5.05;ReadPosRankSum=0.177;SOR=0.671	GT:AD:DP:GQ:PL	0/1:40,18:58:99:321,0,925
3L	13957338	.	C	T	467.77	.	AC=1;AF=0.500;AN=2;BaseQRankSum=0.510;ClippingRankSum=0.000;DP=69;ExcessHet=3.0103;FS=8.418;MLEAC=1;MLEAF=0.500;MQ=37.64;MQRankSum=6.115;QD=6.78;ReadPosRankSum=0.427;SOR=1.388	GT:AD:DP:GQ:PL	0/1:43,26:69:99:496,0,1811
3L	13957385	.	C	G	1201.77	.	AC=1;AF=0.500;AN=2;BaseQRankSum=-2.460;ClippingRankSum=0.000;DP=76;ExcessHet=3.0103;FS=6.094;MLEAC=1;MLEAF=0.500;MQ=37.09;MQRankSum=7.108;QD=15.81;ReadPosRankSum=1.184;SOR=0.742	GT:AD:DP:GQ:PL	0/1:44,32:76:99:1230,0,1790
3L	13957397	.	C	A	1201.77	.	AC=1;AF=0.500;AN=2;BaseQRankSum=-0.537;ClippingRankSum=0.000;DP=77;ExcessHet=3.0103;FS=9.869;MLEAC=1;MLEAF=0.500;MQ=36.87;MQRankSum=7.387;QD=15.61;ReadPosRankSum=1.738;SOR=0.655	GT:AD:DP:GQ:PL	0/1:45,32:77:99:1230,0,1790
3L	13957398	.	A	AATT	1170.73	.	AC=1;AF=0.500;AN=2;BaseQRankSum=-2.160;ClippingRankSum=0.000;DP=76;ExcessHet=3.0103;FS=11.906;MLEAC=1;MLEAF=0.500;MQ=36.88;MQRankSum=7.347;QD=15.40;ReadPosRankSum=1.658;SOR=0.636	GT:AD:DP:GQ:PL	0/1:44,32:76:99:1208,0,1793
3L	13957484	.	A	G	3261.77	.	AC=2;AF=1.00;AN=2;DP=74;ExcessHet=3.0103;FS=0.000;MLEAC=2;MLEAF=1.00;MQ=36.81;QD=30.64;SOR=1.371	GT:AD:DP:GQ:PL	1/1:0,74:74:99:3290,229,0
3L	13957561	.	A	T	845.77	.	AC=1;AF=0.500;AN=2;BaseQRankSum=-2.106;ClippingRankSum=0.000;DP=62;ExcessHet=3.0103;FS=2.322;MLEAC=1;MLEAF=0.500;MQ=39.18;MQRankSum=2.354;QD=13.87;ReadPosRankSum=0.879;SOR=1.091	GT:AD:DP:GQ:PL	0/1:37,24:61:99:874,0,1509
3L	13957567	.	C	T	845.77	.	AC=1;AF=0.500;AN=2;BaseQRankSum=-2.245;ClippingRankSum=0.000;DP=62;ExcessHet=3.0103;FS=3.741;MLEAC=1;MLEAF=0.500;MQ=39.31;MQRankSum=2.076;QD=13.87;ReadPosRankSum=0.984;SOR=1.238	GT:AD:DP:GQ:PL	0/1:37,24:61:99:874,0,1523
3L	13957576	.	T	G	825.77	.	AC=1;AF=0.500;AN=2;BaseQRankSum=-2.745;ClippingRankSum=0.000;DP=60;ExcessHet=3.0103;FS=0.000;MLEAC=1;MLEAF=0.500;MQ=39.49;MQRankSum=2.141;QD=14.00;ReadPosRankSum=1.162;SOR=0.798	GT:AD:DP:GQ:PL	0/1:36,23:59:99:854,0,1484
3L	13957577	.	C	A	825.77	.	AC=1;AF=0.500;AN=2;BaseQRankSum=1.604;ClippingRankSum=0.000;DP=60;ExcessHet=3.0103;FS=0.000;MLEAC=1;MLEAF=0.500;MQ=39.49;MQRankSum=2.141;QD=14.00;ReadPosRankSum=1.120;SOR=0.798	GT:AD:DP:GQ:PL	0/1:36,23:59:99:854,0,1484
3L	13958419	.	T	C	234.77	.	AC=1;AF=0.500;AN=2;BaseQRankSum=-1.431;ClippingRankSum=0.000;DP=56;ExcessHet=3.0103;FS=1.187;MLEAC=1;MLEAF=0.500;MQ=43.90;MQRankSum=-0.163;QD=4.19;ReadPosRankSum=0.766;SOR=1.047	GT:AD:DP:GQ:PL	0/1:40,16:56:99:263,0,921
3L	13958528	.	G	A	420.77	.	AC=1;AF=0.500;AN=2;BaseQRankSum=2.856;ClippingRankSum=0.000;DP=69;ExcessHet=3.0103;FS=0.000;MLEAC=1;MLEAF=0.500;MQ=43.89;MQRankSum=-0.708;QD=6.10;ReadPosRankSum=0.482;SOR=0.765	GT:AD:DP:GQ:PL	0/1:46,23:69:99:449,0,1067
3L	13958548	.	A	C	434.77	.	AC=1;AF=0.500;AN=2;BaseQRankSum=-2.228;ClippingRankSum=0.000;DP=77;ExcessHet=3.0103;FS=0.000;MLEAC=1;MLEAF=0.500;MQ=43.90;MQRankSum=-0.625;QD=5.65;ReadPosRankSum=0.056;SOR=0.732	GT:AD:DP:GQ:PL	0/1:50,27:77:99:463,0,1107
3L	13958728	.	G	A	580.77	.	AC=1;AF=0.500;AN=2;BaseQRankSum=2.205;ClippingRankSum=0.000;DP=81;ExcessHet=3.0103;FS=0.853;MLEAC=1;MLEAF=0.500;MQ=43.93;MQRankSum=1.110;QD=7.17;ReadPosRankSum=-0.054;SOR=0.586	GT:AD:DP:GQ:PL	0/1:51,30:81:99:609,0,1116
3L	13958748	.	T	A	604.77	.	AC=1;AF=0.500;AN=2;BaseQRankSum=1.894;ClippingRankSum=0.000;DP=83;ExcessHet=3.0103;FS=0.000;MLEAC=1;MLEAF=0.500;MQ=43.93;MQRankSum=1.145;QD=7.29;ReadPosRankSum=-1.048;SOR=0.656	GT:AD:DP:GQ:PL	0/1:51,32:83:99:633,0,1118
3L	13959942	.	A	C	389.77	.	AC=1;AF=0.500;AN=2;BaseQRankSum=2.708;ClippingRankSum=0.000;DP=54;ExcessHet=3.0103;FS=1.158;MLEAC=1;MLEAF=0.500;MQ=43.96;MQRankSum=0.662;QD=7.22;ReadPosRankSum=-0.328;SOR=0.925	GT:AD:DP:GQ:PL	0/1:39,15:54:99:418,0,1514
3L	13959984	.	A	G	340.77	.	AC=1;AF=0.500;AN=2;BaseQRankSum=-1.112;ClippingRankSum=0.000;DP=51;ExcessHet=3.0103;FS=1.255;MLEAC=1;MLEAF=0.500;MQ=43.96;MQRankSum=0.630;QD=6.68;ReadPosRankSum=-0.598;SOR=1.044	GT:AD:DP:GQ:PL	0/1:38,13:51:99:369,0,1619
3L	13960097	.	G	A	377.77	.	AC=1;AF=0.500;AN=2;BaseQRankSum=1.437;ClippingRankSum=0.000;DP=54;ExcessHet=3.0103;FS=0.000;MLEAC=1;MLEAF=0.500;MQ=43.37;MQRankSum=2.147;QD=7.00;ReadPosRankSum=-0.212;SOR=0.626	GT:AD:DP:GQ:PL	0/1:32,22:54:99:406,0,698
3L	13960180	.	G	A	294.77	.	AC=1;AF=0.500;AN=2;BaseQRankSum=-0.666;ClippingRankSum=0.000;DP=55;ExcessHet=3.0103;FS=16.644;MLEAC=1;MLEAF=0.500;MQ=43.71;MQRankSum=2.129;QD=5.36;ReadPosRankSum=0.691;SOR=2.261	GT:AD:DP:GQ:PL	0/1:37,18:55:99:323,0,1474
3L	13962701	.	G	T	503.77	.	AC=1;AF=0.500;AN=2;BaseQRankSum=2.792;ClippingRankSum=0.000;DP=65;ExcessHet=3.0103;FS=5.155;MLEAC=1;MLEAF=0.500;MQ=43.68;MQRankSum=0.701;QD=7.87;ReadPosRankSum=0.580;SOR=1.382	GT:AD:DP:GQ:PL	0/1:38,26:64:99:532,0,811
3L	13962753	.	G	A	613.77	.	AC=1;AF=0.500;AN=2;BaseQRankSum=0.014;ClippingRankSum=0.000;DP=65;ExcessHet=3.0103;FS=4.929;MLEAC=1;MLEAF=0.500;MQ=43.97;MQRankSum=0.986;QD=9.44;ReadPosRankSum=0.797;SOR=1.153	GT:AD:DP:GQ:PL	0/1:34,31:65:99:642,0,751
3L	13962782	.	T	C	599.77	.	AC=1;AF=0.500;AN=2;BaseQRankSum=1.041;ClippingRankSum=0.000;DP=69;ExcessHet=3.0103;FS=3.257;MLEAC=1;MLEAF=0.500;MQ=44.00;MQRankSum=0.000;QD=8.69;ReadPosRankSum=0.016;SOR=0.640	GT:AD:DP:GQ:PL	0/1:39,30:69:99:628,0,868
3L	13962917	.	G	A	541.77	.	AC=1;AF=0.500;AN=2;BaseQRankSum=0.702;ClippingRankSum=0.000;DP=54;ExcessHet=3.0103;FS=0.000;MLEAC=1;MLEAF=0.500;MQ=44.00;MQRankSum=0.000;QD=10.03;ReadPosRankSum=0.598;SOR=0.862	GT:AD:DP:GQ:PL	0/1:27,27:54:99:570,0,587
3L	13963046	.	A	G	283.77	.	AC=1;AF=0.500;AN=2;BaseQRankSum=1.667;ClippingRankSum=0.000;DP=55;ExcessHet=3.0103;FS=10.877;MLEAC=1;MLEAF=0.500;MQ=43.95;MQRankSum=0.000;QD=5.35;ReadPosRankSum=0.360;SOR=2.179	GT:AD:DP:GQ:PL	0/1:36,17:53:99:312,0,806
3L	13963136	.	T	G	541.77	.	AC=1;AF=0.500;AN=2;BaseQRankSum=-1.370;ClippingRankSum=0.000;DP=51;ExcessHet=3.0103;FS=0.000;MLEAC=1;MLEAF=0.500;MQ=44.00;MQRankSum=0.000;QD=10.62;ReadPosRankSum=-1.644;SOR=0.804	GT:AD:DP:GQ:PL	0/1:34,17:51:99:570,0,1444
3L	13963142	.	G	T	556.77	.	AC=1;AF=0.500;AN=2;BaseQRankSum=-0.331;ClippingRankSum=0.000;DP=51;ExcessHet=3.0103;FS=0.000;MLEAC=1;MLEAF=0.500;MQ=44.00;MQRankSum=0.000;QD=10.92;ReadPosRankSum=-0.427;SOR=0.641	GT:AD:DP:GQ:PL	0/1:35,16:51:99:585,0,1444
3L	13963160	.	A	T	559.77	.	AC=1;AF=0.500;AN=2;BaseQRankSum=-0.331;ClippingRankSum=0.000;DP=54;ExcessHet=3.0103;FS=1.097;MLEAC=1;MLEAF=0.500;MQ=44.00;MQRankSum=0.000;QD=10.37;ReadPosRankSum=0.268;SOR=0.871	GT:AD:DP:GQ:PL	0/1:37,17:54:99:588,0,1527
3L	13963178	.	A	G	481.77	.	AC=1;AF=0.500;AN=2;BaseQRankSum=-2.879;ClippingRankSum=0.000;DP=50;ExcessHet=3.0103;FS=2.697;MLEAC=1;MLEAF=0.500;MQ=44.00;MQRankSum=0.000;QD=9.64;ReadPosRankSum=0.433;SOR=1.179	GT:AD:DP:GQ:PL	0/1:36,14:50:99:510,0,1423
3L	13963208	.	T	G	124.77	.	AC=1;AF=0.500;AN=2;BaseQRankSum=-1.591;ClippingRankSum=0.000;DP=53;ExcessHet=3.0103;FS=2.910;MLEAC=1;MLEAF=0.500;MQ=44.00;MQRankSum=0.000;QD=2.35;ReadPosRankSum=0.123;SOR=1.374	GT:AD:DP:GQ:PL	0/1:41,12:53:99:153,0,1566
3L	13963319	.	A	G	645.77	.	AC=1;AF=0.500;AN=2;BaseQRankSum=-2.303;ClippingRankSum=0.000;DP=54;ExcessHet=3.0103;FS=12.963;MLEAC=1;MLEAF=0.500;MQ=43.39;MQRankSum=1.323;QD=11.96;ReadPosRankSum=1.940;SOR=1.076	GT:AD:DP:GQ:PL	0/1:35,19:54:99:674,0,1562
3L	13963325	.	A	G	639.77	.	AC=1;AF=0.500;AN=2;BaseQRankSum=-1.860;ClippingRankSum=0.000;DP=57;ExcessHet=3.0103;FS=10.181;MLEAC=1;MLEAF=0.500;MQ=43.42;MQRankSum=1.318;QD=11.22;ReadPosRankSum=2.217;SOR=0.875	GT:AD:DP:GQ:PL	0/1:37,20:57:99:668,0,1619
3L	13963364	.	C	A	318.77	.	AC=1;AF=0.500;AN=2;BaseQRankSum=1.553;ClippingRankSum=0.000;DP=52;ExcessHet=3.0103;FS=2.522;MLEAC=1;MLEAF=0.500;MQ=43.36;MQRankSum=1.364;QD=6.13;ReadPosRankSum=0.888;SOR=0.352	GT:AD:DP:GQ:PL	0/1:33,19:52:99:347,0,660
3L	13965189	.	G	A	490.77	.	AC=1;AF=0.500;AN=2;BaseQRankSum=3.028;ClippingRankSum=0.000;DP=58;ExcessHet=3.0103;FS=24.958;MLEAC=1;MLEAF=0.500;MQ=43.93;MQRankSum=1.267;QD=8.46;ReadPosRankSum=0.447;SOR=1.426	GT:AD:DP:GQ:PL	0/1:33,25:58:99:519,0,705
3L	13973514	.	A	C	543.77	.	AC=1;AF=0.500;AN=2;BaseQRankSum=0.076;ClippingRankSum=0.000;DP=65;ExcessHet=3.0103;FS=4.986;MLEAC=1;MLEAF=0.500;MQ=44.00;MQRankSum=0.000;QD=8.37;ReadPosRankSum=-0.070;SOR=1.093	GT:AD:DP:GQ:PL	0/1:37,28:65:99:572,0,804
3L	13973538	.	G	A	479.77	.	AC=1;AF=0.500;AN=2;BaseQRankSum=-0.548;ClippingRankSum=0.000;DP=63;ExcessHet=3.0103;FS=0.000;MLEAC=1;MLEAF=0.500;MQ=44.00;MQRankSum=0.000;QD=7.62;ReadPosRankSum=1.251;SOR=0.643	GT:AD:DP:GQ:PL	0/1:37,26:63:99:508,0,813
3L	13973810	.	T	C	590.77	.	AC=1;AF=0.500;AN=2;BaseQRankSum=-0.356;ClippingRankSum=0.000;DP=67;ExcessHet=3.0103;FS=5.491;MLEAC=1;MLEAF=0.500;MQ=43.94;MQRankSum=-2.241;QD=8.82;ReadPosRankSum=-2.019;SOR=0.834	GT:AD:DP:GQ:PL	0/1:48,19:67:99:619,0,6536
3L	13973831	.	A	T	579.77	.	AC=1;AF=0.500;AN=2;BaseQRankSum=0.289;ClippingRankSum=0.000;DP=65;ExcessHet=3.0103;FS=4.080;MLEAC=1;MLEAF=0.500;MQ=43.94;MQRankSum=-2.370;QD=8.92;ReadPosRankSum=0.413;SOR=0.476	GT:AD:DP:GQ:PL	0/1:48,17:65:99:608,0,7112
3L	13973842	.	A	G	615.77	.	AC=1;AF=0.500;AN=2;BaseQRankSum=3.432;ClippingRankSum=0.000;DP=69;ExcessHet=3.0103;FS=1.069;MLEAC=1;MLEAF=0.500;MQ=43.94;MQRankSum=-2.288;QD=8.92;ReadPosRankSum=0.968;SOR=0.463	GT:AD:DP:GQ:PL	0/1:50,19:69:99:644,0,7407
3L	13973851	.	G	A	621.77	.	AC=1;AF=0.500;AN=2;BaseQRankSum=-1.889;ClippingRankSum=0.000;DP=68;ExcessHet=3.0103;FS=1.063;MLEAC=1;MLEAF=0.500;MQ=43.94;MQRankSum=-2.265;QD=9.14;ReadPosRankSum=0.668;SOR=0.487	GT:AD:DP:GQ:PL	0/1:49,19:68:99:650,0,7284
3L	13973853	.	C	T	621.77	.	AC=1;AF=0.500;AN=2;BaseQRankSum=1.650;ClippingRankSum=0.000;DP=68;ExcessHet=3.0103;FS=1.063;MLEAC=1;MLEAF=0.500;MQ=43.94;MQRankSum=-2.265;QD=9.14;ReadPosRankSum=0.144;SOR=0.487	GT:AD:DP:GQ:PL	0/1:49,19:68:99:650,0,7284
3L	13973855	.	C	A	621.77	.	AC=1;AF=0.500;AN=2;BaseQRankSum=-0.088;ClippingRankSum=0.000;DP=68;ExcessHet=3.0103;FS=1.063;MLEAC=1;MLEAF=0.500;MQ=43.94;MQRankSum=-2.265;QD=9.14;ReadPosRankSum=0.746;SOR=0.487	GT:AD:DP:GQ:PL	0/1:49,19:68:99:650,0,7284
3L	13974178	.	A	G	422.77	.	AC=1;AF=0.500;AN=2;BaseQRankSum=-1.645;ClippingRankSum=0.000;DP=60;ExcessHet=3.0103;FS=3.613;MLEAC=1;MLEAF=0.500;MQ=44.00;MQRankSum=0.000;QD=7.05;ReadPosRankSum=0.452;SOR=0.354	GT:AD:DP:GQ:PL	0/1:36,24:60:99:451,0,821
3L	13974527	.	G	A	133.77	.	AC=1;AF=0.500;AN=2;BaseQRankSum=0.048;ClippingRankSum=0.000;DP=39;ExcessHet=3.0103;FS=1.586;MLEAC=1;MLEAF=0.500;MQ=44.00;MQRankSum=0.000;QD=3.43;ReadPosRankSum=0.509;SOR=0.292	GT:AD:DP:GQ:PL	0/1:28,11:39:99:162,0,617
3L	13974973	.	G	C	680.77	.	AC=1;AF=0.500;AN=2;BaseQRankSum=-2.501;ClippingRankSum=0.000;DP=63;ExcessHet=3.0103;FS=5.583;MLEAC=1;MLEAF=0.500;MQ=43.64;MQRankSum=-3.371;QD=10.81;ReadPosRankSum=1.839;SOR=1.508	GT:AD:DP:GQ:PL	0/1:43,20:63:99:709,0,1664
3L	13975004	.	C	A	421.77	.	AC=1;AF=0.500;AN=2;BaseQRankSum=1.249;ClippingRankSum=0.000;DP=63;ExcessHet=3.0103;FS=1.008;MLEAC=1;MLEAF=0.500;MQ=43.57;MQRankSum=-3.807;QD=6.69;ReadPosRankSum=-0.351;SOR=0.943	GT:AD:DP:GQ:PL	0/1:39,24:63:99:450,0,1584
3L	13975200	.	C	T	161.77	.	AC=1;AF=0.500;AN=2;BaseQRankSum=1.409;ClippingRankSum=0.000;DP=66;ExcessHet=3.0103;FS=1.126;MLEAC=1;MLEAF=0.500;MQ=43.34;MQRankSum=-6.539;QD=2.45;ReadPosRankSum=0.298;SOR=0.886	GT:AD:DP:GQ:PL	0/1:52,14:66:99:190,0,1186
3L	13975262	.	TC	T	463.73	.	AC=1;AF=0.500;AN=2;BaseQRankSum=-1.145;ClippingRankSum=0.000;DP=70;ExcessHet=3.0103;FS=3.470;MLEAC=1;MLEAF=0.500;MQ=42.95;MQRankSum=-7.812;QD=6.72;ReadPosRankSum=-2.478;SOR=1.179	GT:AD:DP:GQ:PL	0/1:46,23:69:99:501,0,1124
3L	13975314	.	C	A	987.77	.	AC=1;AF=0.500;AN=2;BaseQRankSum=-1.922;ClippingRankSum=0.000;DP=80;ExcessHet=3.0103;FS=1.900;MLEAC=1;MLEAF=0.500;MQ=42.84;MQRankSum=-8.446;QD=12.35;ReadPosRankSum=0.969;SOR=0.495	GT:AD:DP:GQ:PL	0/1:52,28:80:99:1016,0,2125
3L	13975415	.	G	A	438.77	.	AC=1;AF=0.500;AN=2;BaseQRankSum=0.926;ClippingRankSum=0.000;DP=75;ExcessHet=3.0103;FS=0.974;MLEAC=1;MLEAF=0.500;MQ=42.96;MQRankSum=-6.462;QD=5.93;ReadPosRankSum=-0.702;SOR=0.880	GT:AD:DP:GQ:PL	0/1:49,25:74:99:467,0,1102
3L	13975452	.	A	G	498.77	.	AC=1;AF=0.500;AN=2;BaseQRankSum=-0.105;ClippingRankSum=0.000;DP=68;ExcessHet=3.0103;FS=0.948;MLEAC=1;MLEAF=0.500;MQ=43.24;MQRankSum=-5.422;QD=7.44;ReadPosRankSum=-0.329;SOR=0.565	GT:AD:DP:GQ:PL	0/1:41,26:67:99:527,0,925
3L	13975590	.	C	T	561.77	.	AC=1;AF=0.500;AN=2;BaseQRankSum=0.720;ClippingRankSum=0.000;DP=66;ExcessHet=3.0103;FS=0.000;MLEAC=1;MLEAF=0.500;MQ=43.78;MQRankSum=-4.518;QD=8.51;ReadPosRankSum=-1.354;SOR=0.578	GT:AD:DP:GQ:PL	0/1:48,18:66:99:590,0,2436
3L	13976707	.	C	T	372.77	.	AC=1;AF=0.500;AN=2;BaseQRankSum=3.425;ClippingRankSum=0.000;DP=37;ExcessHet=3.0103;FS=0.000;MLEAC=1;MLEAF=0.500;MQ=43.41;MQRankSum=0.659;QD=10.35;ReadPosRankSum=-0.191;SOR=0.683	GT:AD:DP:GQ:PL	0/1:17,19:36:99:401,0,375
3L	13977064	.	A	G	488.77	.	AC=1;AF=0.500;AN=2;BaseQRankSum=0.213;ClippingRankSum=0.000;DP=36;ExcessHet=3.0103;FS=3.092;MLEAC=1;MLEAF=0.500;MQ=43.29;MQRankSum=-0.513;QD=13.96;ReadPosRankSum=1.083;SOR=1.286	GT:AD:DP:GQ:PL	0/1:21,14:35:99:517,0,934
3L	13977073	.	C	T	517.77	.	AC=1;AF=0.500;AN=2;BaseQRankSum=0.596;ClippingRankSum=0.000;DP=36;ExcessHet=3.0103;FS=3.084;MLEAC=1;MLEAF=0.500;MQ=43.15;MQRankSum=-0.835;QD=14.79;ReadPosRankSum=0.056;SOR=1.473	GT:AD:DP:GQ:PL	0/1:20,15:35:99:546,0,917
3L	13977094	.	C	T	314.77	.	AC=1;AF=0.500;AN=2;BaseQRankSum=2.199;ClippingRankSum=0.000;DP=39;ExcessHet=3.0103;FS=0.000;MLEAC=1;MLEAF=0.500;MQ=43.00;MQRankSum=-0.808;QD=8.28;ReadPosRankSum=-0.391;SOR=0.795	GT:AD:DP:GQ:PL	0/1:21,17:38:99:343,0,441
3L	13977346	.	C	T	351.77	.	AC=1;AF=0.500;AN=2;BaseQRankSum=2.996;ClippingRankSum=0.000;DP=43;ExcessHet=3.0103;FS=9.322;MLEAC=1;MLEAF=0.500;MQ=43.58;MQRankSum=-1.398;QD=8.38;ReadPosRankSum=-0.279;SOR=0.526	GT:AD:DP:GQ:PL	0/1:24,18:42:99:380,0,516
3L	13977502	.	G	A	404.77	.	AC=1;AF=0.500;AN=2;BaseQRankSum=0.725;ClippingRankSum=0.000;DP=51;ExcessHet=3.0103;FS=7.963;MLEAC=1;MLEAF=0.500;MQ=43.81;MQRankSum=-2.768;QD=7.94;ReadPosRankSum=0.083;SOR=1.061	GT:AD:DP:GQ:PL	0/1:30,21:51:99:433,0,647
3L	13977652	.	A	G	257.77	.	AC=1;AF=0.500;AN=2;BaseQRankSum=3.718;ClippingRankSum=0.000;DP=54;ExcessHet=3.0103;FS=4.602;MLEAC=1;MLEAF=0.500;MQ=43.65;MQRankSum=-3.827;QD=4.77;ReadPosRankSum=-0.323;SOR=1.445	GT:AD:DP:GQ:PL	0/1:42,12:54:99:286,0,935
3L	13977663	.	T	C	266.77	.	AC=1;AF=0.500;AN=2;BaseQRankSum=1.932;ClippingRankSum=0.000;DP=50;ExcessHet=3.0103;FS=4.784;MLEAC=1;MLEAF=0.500;MQ=43.58;MQRankSum=-3.912;QD=5.34;ReadPosRankSum=-1.748;SOR=1.590	GT:AD:DP:GQ:PL	0/1:37,13:50:99:295,0,830
3L	13977684	.	TTGAAA	T	429.73	.	AC=1;AF=0.500;AN=2;BaseQRankSum=1.054;ClippingRankSum=0.000;DP=54;ExcessHet=3.0103;FS=0.000;MLEAC=1;MLEAF=0.500;MQ=43.24;MQRankSum=-5.406;QD=8.11;ReadPosRankSum=-1.668;SOR=0.646	GT:AD:DP:GQ:PL	0/1:39,14:53:99:467,0,1615
3L	13977738	.	T	TAAATAA	656.73	.	AC=1;AF=0.500;AN=2;BaseQRankSum=-0.025;ClippingRankSum=0.000;DP=47;ExcessHet=3.0103;FS=4.461;MLEAC=1;MLEAF=0.500;MQ=42.78;MQRankSum=-6.131;QD=14.93;ReadPosRankSum=0.514;SOR=1.034	GT:AD:DP:GQ:PL	0/1:26,18:44:99:694,0,1035
3L	13977757	.	T	A	762.77	.	AC=1;AF=0.500;AN=2;BaseQRankSum=-0.830;ClippingRankSum=0.000;DP=50;ExcessHet=3.0103;FS=10.665;MLEAC=1;MLEAF=0.500;MQ=42.78;MQRankSum=-6.598;QD=15.26;ReadPosRankSum=1.268;SOR=1.648	GT:AD:DP:GQ:PL	0/1:30,20:50:99:791,0,1180
3L	13977767	.	C	T	801.77	.	AC=1;AF=0.500;AN=2;BaseQRankSum=-0.287;ClippingRankSum=0.000;DP=53;ExcessHet=3.0103;FS=7.933;MLEAC=1;MLEAF=0.500;MQ=42.81;MQRankSum=-6.558;QD=15.13;ReadPosRankSum=1.210;SOR=1.546	GT:AD:DP:GQ:PL	0/1:31,22:53:99:830,0,1235
3L	13977791	.	T	A	1133.77	.	AC=1;AF=0.500;AN=2;BaseQRankSum=0.332;ClippingRankSum=0.000;DP=57;ExcessHet=3.0103;FS=1.012;MLEAC=1;MLEAF=0.500;MQ=42.64;MQRankSum=-5.288;QD=19.89;ReadPosRankSum=-0.647;SOR=0.917	GT:AD:DP:GQ:PL	0/1:29,28:57:99:1162,0,1130
3L	13978301	.	T	G	292.77	.	AC=1;AF=0.500;AN=2;BaseQRankSum=0.051;ClippingRankSum=0.000;DP=80;ExcessHet=3.0103;FS=0.000;MLEAC=1;MLEAF=0.500;MQ=43.98;MQRankSum=0.625;QD=3.66;ReadPosRankSum=0.274;SOR=0.749	GT:AD:DP:GQ:PL	0/1:59,21:80:99:321,0,1309
3L	13979138	.	A	T	323.77	.	AC=1;AF=0.500;AN=2;BaseQRankSum=-0.830;ClippingRankSum=0.000;DP=49;ExcessHet=3.0103;FS=1.303;MLEAC=1;MLEAF=0.500;MQ=43.30;MQRankSum=-0.156;QD=6.61;ReadPosRankSum=0.425;SOR=1.136	GT:AD:DP:GQ:PL	0/1:30,19:49:99:352,0,667
3L	13979173	.	A	T	338.77	.	AC=1;AF=0.500;AN=2;BaseQRankSum=-3.369;ClippingRankSum=0.000;DP=49;ExcessHet=3.0103;FS=2.735;MLEAC=1;MLEAF=0.500;MQ=43.96;MQRankSum=0.907;QD=6.91;ReadPosRankSum=-0.802;SOR=1.306	GT:AD:DP:GQ:PL	0/1:28,21:49:99:367,0,621
3L	13979330	.	A	C	576.77	.	AC=1;AF=0.500;AN=2;BaseQRankSum=-0.012;ClippingRankSum=0.000;DP=46;ExcessHet=3.0103;FS=0.000;MLEAC=1;MLEAF=0.500;MQ=44.24;MQRankSum=1.351;QD=12.54;ReadPosRankSum=-1.081;SOR=0.825	GT:AD:DP:GQ:PL	0/1:29,17:46:99:605,0,1268
3L	13979339	.	C	T	605.77	.	AC=1;AF=0.500;AN=2;BaseQRankSum=1.493;ClippingRankSum=0.000;DP=46;ExcessHet=3.0103;FS=0.000;MLEAC=1;MLEAF=0.500;MQ=44.24;MQRankSum=1.292;QD=13.17;ReadPosRankSum=-1.228;SOR=0.763	GT:AD:DP:GQ:PL	0/1:28,18:46:99:634,0,1245
3L	13980371	.	G	A	480.77	.	AC=1;AF=0.500;AN=2;BaseQRankSum=1.932;ClippingRankSum=0.000;DP=65;ExcessHet=3.0103;FS=13.467;MLEAC=1;MLEAF=0.500;MQ=43.96;MQRankSum=0.822;QD=7.40;ReadPosRankSum=1.288;SOR=1.184	GT:AD:DP:GQ:PL	0/1:40,25:65:99:509,0,901
3L	13980782	.	T	A	230.77	.	AC=1;AF=0.500;AN=2;BaseQRankSum=-0.449;ClippingRankSum=0.000;DP=56;ExcessHet=3.0103;FS=2.900;MLEAC=1;MLEAF=0.500;MQ=43.97;MQRankSum=-1.506;QD=4.52;ReadPosRankSum=0.123;SOR=1.179	GT:AD:DP:GQ:PL	0/1:36,15:51:99:259,0,831
3L	13981448	.	G	A	356.77	.	AC=1;AF=0.500;AN=2;BaseQRankSum=-0.235;ClippingRankSum=0.000;DP=68;ExcessHet=3.0103;FS=2.156;MLEAC=1;MLEAF=0.500;MQ=43.91;MQRankSum=-2.497;QD=5.32;ReadPosRankSum=0.709;SOR=0.775	GT:AD:DP:GQ:PL	0/1:45,22:67:99:385,0,1003
3L	13981925	.	A	G	268.77	.	AC=1;AF=0.500;AN=2;BaseQRankSum=-2.196;ClippingRankSum=0.000;DP=44;ExcessHet=3.0103;FS=2.923;MLEAC=1;MLEAF=0.500;MQ=43.55;MQRankSum=1.115;QD=6.11;ReadPosRankSum=1.857;SOR=1.387	GT:AD:DP:GQ:PL	0/1:28,16:44:99:297,0,1075
3L	13982911	.	A	G	308.77	.	AC=1;AF=0.500;AN=2;BaseQRankSum=-2.082;ClippingRankSum=0.000;DP=42;ExcessHet=3.0103;FS=1.216;MLEAC=1;MLEAF=0.500;MQ=43.63;MQRankSum=-3.568;QD=7.35;ReadPosRankSum=-0.498;SOR=0.801	GT:AD:DP:GQ:PL	0/1:24,18:42:99:337,0,553
3L	13982972	.	A	AACCAGTTTTAACTAATTC	547.73	.	AC=1;AF=0.500;AN=2;BaseQRankSum=0.663;ClippingRankSum=0.000;DP=40;ExcessHet=3.0103;FS=1.333;MLEAC=1;MLEAF=0.500;MQ=43.41;MQRankSum=-4.394;QD=14.41;ReadPosRankSum=-1.210;SOR=1.123	GT:AD:DP:GQ:PL	0/1:23,15:38:99:585,0,887
3L	13983359	.	A	T	290.77	.	AC=1;AF=0.500;AN=2;BaseQRankSum=2.638;ClippingRankSum=0.000;DP=51;ExcessHet=3.0103;FS=2.524;MLEAC=1;MLEAF=0.500;MQ=43.66;MQRankSum=0.170;QD=5.82;ReadPosRankSum=0.574;SOR=1.023	GT:AD:DP:GQ:PL	0/1:33,17:50:99:319,0,720
3L	13983400	.	G	A	470.77	.	AC=1;AF=0.500;AN=2;BaseQRankSum=2.798;ClippingRankSum=0.000;DP=46;ExcessHet=3.0103;FS=6.452;MLEAC=1;MLEAF=0.500;MQ=43.62;MQRankSum=0.344;QD=10.46;ReadPosRankSum=-1.168;SOR=0.920	GT:AD:DP:GQ:PL	0/1:30,15:45:99:499,0,1161
3L	13983425	.	T	TA	503.73	.	AC=1;AF=0.500;AN=2;BaseQRankSum=0.213;ClippingRankSum=0.000;DP=52;ExcessHet=3.0103;FS=14.162;MLEAC=1;MLEAF=0.500;MQ=43.72;MQRankSum=0.921;QD=9.69;ReadPosRankSum=-0.288;SOR=1.468	GT:AD:DP:GQ:PL	0/1:36,16:52:99:541,0,1484
3L	13983428	.	G	A	509.77	.	AC=1;AF=0.500;AN=2;BaseQRankSum=1.646;ClippingRankSum=0.000;DP=53;ExcessHet=3.0103;FS=11.515;MLEAC=1;MLEAF=0.500;MQ=43.72;MQRankSum=0.891;QD=9.62;ReadPosRankSum=-0.126;SOR=1.479	GT:AD:DP:GQ:PL	0/1:37,16:53:99:538,0,1526
3L	13984050	.	T	C	140.77	.	AC=1;AF=0.500;AN=2;BaseQRankSum=0.338;ClippingRankSum=0.000;DP=64;ExcessHet=3.0103;FS=6.797;MLEAC=1;MLEAF=0.500;MQ=44.00;MQRankSum=0.000;QD=2.27;ReadPosRankSum=0.439;SOR=0.981	GT:AD:DP:GQ:PL	0/1:49,13:62:99:169,0,1139
3L	13984065	.	C	G	513.77	.	AC=1;AF=0.500;AN=2;BaseQRankSum=-0.690;ClippingRankSum=0.000;DP=70;ExcessHet=3.0103;FS=5.946;MLEAC=1;MLEAF=0.500;MQ=44.00;MQRankSum=0.000;QD=7.56;ReadPosRankSum=-0.482;SOR=0.677	GT:AD:DP:GQ:PL	0/1:52,16:68:99:542,0,2149
3L	13984070	.	A	C	507.77	.	AC=1;AF=0.500;AN=2;BaseQRankSum=-2.669;ClippingRankSum=0.000;DP=75;ExcessHet=3.0103;FS=3.910;MLEAC=1;MLEAF=0.500;MQ=44.00;MQRankSum=0.000;QD=6.96;ReadPosRankSum=-0.793;SOR=0.293	GT:AD:DP:GQ:PL	0/1:55,18:73:99:536,0,2209
3L	13984125	.	T	C	299.77	.	AC=1;AF=0.500;AN=2;BaseQRankSum=-3.241;ClippingRankSum=0.000;DP=69;ExcessHet=3.0103;FS=0.000;MLEAC=1;MLEAF=0.500;MQ=44.00;MQRankSum=0.000;QD=4.41;ReadPosRankSum=-0.707;SOR=0.668	GT:AD:DP:GQ:PL	0/1:47,21:68:99:328,0,1100
3L	13984320	.	C	A	484.77	.	AC=1;AF=0.500;AN=2;BaseQRankSum=0.762;ClippingRankSum=0.000;DP=67;ExcessHet=3.0103;FS=3.358;MLEAC=1;MLEAF=0.500;MQ=43.97;MQRankSum=0.827;QD=7.24;ReadPosRankSum=1.145;SOR=0.672	GT:AD:DP:GQ:PL	0/1:41,26:67:99:513,0,841
3L	13984365	.	G	A	598.77	.	AC=1;AF=0.500;AN=2;BaseQRankSum=0.597;ClippingRankSum=0.000;DP=74;ExcessHet=3.0103;FS=6.188;MLEAC=1;MLEAF=0.500;MQ=43.95;MQRankSum=1.262;QD=8.09;ReadPosRankSum=-0.485;SOR=0.963	GT:AD:DP:GQ:PL	0/1:42,32:74:99:627,0,915
3L	13986920	.	C	T	538.77	.	AC=1;AF=0.500;AN=2;BaseQRankSum=0.530;ClippingRankSum=0.000;DP=53;ExcessHet=3.0103;FS=0.000;MLEAC=1;MLEAF=0.500;MQ=43.96;MQRankSum=-1.415;QD=10.17;ReadPosRankSum=-1.032;SOR=0.693	GT:AD:DP:GQ:PL	0/1:36,17:53:99:567,0,1652
3L	13986929	.	T	C	510.77	.	AC=1;AF=0.500;AN=2;BaseQRankSum=-0.315;ClippingRankSum=0.000;DP=55;ExcessHet=3.0103;FS=0.000;MLEAC=1;MLEAF=0.500;MQ=43.96;MQRankSum=-1.456;QD=9.29;ReadPosRankSum=-0.440;SOR=0.709	GT:AD:DP:GQ:PL	0/1:38,17:55:99:539,0,1682
3L	13986959	.	A	G	282.77	.	AC=1;AF=0.500;AN=2;BaseQRankSum=-0.281;ClippingRankSum=0.000;DP=53;ExcessHet=3.0103;FS=0.000;MLEAC=1;MLEAF=0.500;MQ=44.00;MQRankSum=0.000;QD=5.34;ReadPosRankSum=0.418;SOR=0.693	GT:AD:DP:GQ:PL	0/1:36,17:53:99:311,0,823
3L	13987045	.	A	C	613.77	.	AC=1;AF=0.500;AN=2;BaseQRankSum=-0.504;ClippingRankSum=0.000;DP=51;ExcessHet=3.0103;FS=1.122;MLEAC=1;MLEAF=0.500;MQ=44.00;MQRankSum=0.000;QD=12.03;ReadPosRankSum=-0.281;SOR=1.022	GT:AD:DP:GQ:PL	0/1:32,19:51:99:642,0,1315
3L	13987047	.	G	A	613.77	.	AC=1;AF=0.500;AN=2;BaseQRankSum=0.504;ClippingRankSum=0.000;DP=51;ExcessHet=3.0103;FS=0.000;MLEAC=1;MLEAF=0.500;MQ=44.00;MQRankSum=0.000;QD=12.03;ReadPosRankSum=-0.639;SOR=0.847	GT:AD:DP:GQ:PL	0/1:33,18:51:99:642,0,1315
3L	13988698	.	C	G	544.77	.	AC=1;AF=0.500;AN=2;BaseQRankSum=-2.161;ClippingRankSum=0.000;DP=75;ExcessHet=3.0103;FS=4.631;MLEAC=1;MLEAF=0.500;MQ=43.97;MQRankSum=-1.198;QD=7.26;ReadPosRankSum=1.196;SOR=0.557	GT:AD:DP:GQ:PL	0/1:45,30:75:99:573,0,1063
3L	13993567	.	G	T	242.77	.	AC=1;AF=0.500;AN=2;BaseQRankSum=1.023;ClippingRankSum=0.000;DP=51;ExcessHet=3.0103;FS=4.847;MLEAC=1;MLEAF=0.500;MQ=43.67;MQRankSum=-2.151;QD=4.86;ReadPosRankSum=0.365;SOR=1.592	GT:AD:DP:GQ:PL	0/1:35,15:50:99:271,0,800
3L	13993827	.	T	G	368.77	.	AC=1;AF=0.500;AN=2;BaseQRankSum=-3.674;ClippingRankSum=0.000;DP=54;ExcessHet=3.0103;FS=1.092;MLEAC=1;MLEAF=0.500;MQ=42.83;MQRankSum=-1.692;QD=6.96;ReadPosRankSum=0.500;SOR=0.499	GT:AD:DP:GQ:PL	0/1:32,21:53:99:397,0,778
3L	13994447	.	G	A	468.77	.	AC=1;AF=0.500;AN=2;BaseQRankSum=4.147;ClippingRankSum=0.000;DP=63;ExcessHet=3.0103;FS=0.988;MLEAC=1;MLEAF=0.500;MQ=43.72;MQRankSum=-1.372;QD=7.44;ReadPosRankSum=-0.740;SOR=0.819	GT:AD:DP:GQ:PL	0/1:39,24:63:99:497,0,804
3L	13994479	.	C	A	388.77	.	AC=1;AF=0.500;AN=2;BaseQRankSum=3.086;ClippingRankSum=0.000;DP=55;ExcessHet=3.0103;FS=0.000;MLEAC=1;MLEAF=0.500;MQ=43.80;MQRankSum=-0.973;QD=7.07;ReadPosRankSum=-1.231;SOR=0.733	GT:AD:DP:GQ:PL	0/1:34,21:55:99:417,0,752
3L	13995837	.	C	A	381.77	.	AC=1;AF=0.500;AN=2;BaseQRankSum=-0.042;ClippingRankSum=0.000;DP=58;ExcessHet=3.0103;FS=15.578;MLEAC=1;MLEAF=0.500;MQ=43.80;MQRankSum=1.947;QD=6.58;ReadPosRankSum=0.251;SOR=1.725	GT:AD:DP:GQ:PL	0/1:37,21:58:99:410,0,866
3L	13995942	.	T	C	392.77	.	AC=1;AF=0.500;AN=2;BaseQRankSum=-3.093;ClippingRankSum=0.000;DP=45;ExcessHet=3.0103;FS=6.321;MLEAC=1;MLEAF=0.500;MQ=44.00;MQRankSum=0.000;QD=8.73;ReadPosRankSum=2.286;SOR=0.211	GT:AD:DP:GQ:PL	0/1:24,21:45:99:421,0,568
3L	13996732	.	TGC	T	708.73	.	AC=1;AF=0.500;AN=2;BaseQRankSum=-1.331;ClippingRankSum=0.000;DP=68;ExcessHet=3.0103;FS=0.000;MLEAC=1;MLEAF=0.500;MQ=42.81;MQRankSum=-1.760;QD=11.07;ReadPosRankSum=-0.922;SOR=0.755	GT:AD:DP:GQ:PL	0/1:45,19:64:99:746,0,1812
3L	13996735	.	G	GAAA	708.73	.	AC=1;AF=0.500;AN=2;BaseQRankSum=-2.963;ClippingRankSum=0.000;DP=68;ExcessHet=3.0103;FS=1.020;MLEAC=1;MLEAF=0.500;MQ=42.81;MQRankSum=-1.538;QD=11.07;ReadPosRankSum=-1.384;SOR=0.892	GT:AD:DP:GQ:PL	0/1:44,20:64:99:746,0,1812
3L	13996834	.	T	TGAA	282.73	.	AC=1;AF=0.500;AN=2;BaseQRankSum=-2.714;ClippingRankSum=0.000;DP=72;ExcessHet=3.0103;FS=1.261;MLEAC=1;MLEAF=0.500;MQ=41.57;MQRankSum=-2.143;QD=4.35;ReadPosRankSum=-1.150;SOR=0.458	GT:AD:DP:GQ:PL	0/1:53,12:65:99:320,0,2068
3L	13997234	.	T	G	127.77	.	AC=1;AF=0.500;AN=2;BaseQRankSum=-2.055;ClippingRankSum=0.000;DP=48;ExcessHet=3.0103;FS=1.308;MLEAC=1;MLEAF=0.500;MQ=42.31;MQRankSum=0.282;QD=2.72;ReadPosRankSum=0.729;SOR=0.775	GT:AD:DP:GQ:PL	0/1:36,11:47:99:156,0,873
3L	13997260	.	G	C	129.77	.	AC=1;AF=0.500;AN=2;BaseQRankSum=0.364;ClippingRankSum=0.000;DP=52;ExcessHet=3.0103;FS=1.289;MLEAC=1;MLEAF=0.500;MQ=42.58;MQRankSum=-0.061;QD=2.54;ReadPosRankSum=0.545;SOR=0.988	GT:AD:DP:GQ:PL	0/1:39,12:51:99:158,0,913
3L	13999793	.	A	G	290.77	.	AC=1;AF=0.500;AN=2;BaseQRankSum=1.867;ClippingRankSum=0.000;DP=70;ExcessHet=3.0103;FS=5.752;MLEAC=1;MLEAF=0.500;MQ=43.62;MQRankSum=-2.311;QD=4.15;ReadPosRankSum=0.042;SOR=0.239	GT:AD:DP:GQ:PL	0/1:51,19:70:99:319,0,1120
3L	14001471	.	C	T	754.77	.	AC=1;AF=0.500;AN=2;BaseQRankSum=1.164;ClippingRankSum=0.000;DP=61;ExcessHet=3.0103;FS=2.222;MLEAC=1;MLEAF=0.500;MQ=43.97;MQRankSum=0.785;QD=12.37;ReadPosRankSum=-1.142;SOR=0.762	GT:AD:DP:GQ:PL	0/1:39,22:61:99:783,0,1568
3L	14002953	.	G	C	337.77	.	AC=1;AF=0.500;AN=2;BaseQRankSum=-2.286;ClippingRankSum=0.000;DP=50;ExcessHet=3.0103;FS=3.997;MLEAC=1;MLEAF=0.500;MQ=44.00;MQRankSum=0.000;QD=6.89;ReadPosRankSum=0.105;SOR=0.491	GT:AD:DP:GQ:PL	0/1:28,21:49:99:366,0,648
3L	14005252	.	AC	A	395.73	.	AC=1;AF=0.500;AN=2;BaseQRankSum=-0.139;ClippingRankSum=0.000;DP=50;ExcessHet=3.0103;FS=11.365;MLEAC=1;MLEAF=0.500;MQ=43.88;MQRankSum=-0.955;QD=8.24;ReadPosRankSum=-0.737;SOR=2.303	GT:AD:DP:GQ:PL	0/1:29,19:48:99:433,0,693
3L	14006026	.	G	T	486.77	.	AC=1;AF=0.500;AN=2;BaseQRankSum=-0.138;ClippingRankSum=0.000;DP=64;ExcessHet=3.0103;FS=3.501;MLEAC=1;MLEAF=0.500;MQ=44.00;MQRankSum=0.000;QD=7.61;ReadPosRankSum=1.047;SOR=0.630	GT:AD:DP:GQ:PL	0/1:38,26:64:99:515,0,831
3L	14007335	.	T	C	412.77	.	AC=1;AF=0.500;AN=2;BaseQRankSum=-5.039;ClippingRankSum=0.000;DP=72;ExcessHet=3.0103;FS=3.274;MLEAC=1;MLEAF=0.500;MQ=43.58;MQRankSum=1.104;QD=5.81;ReadPosRankSum=1.300;SOR=0.685	GT:AD:DP:GQ:PL	0/1:45,26:71:99:441,0,1048
3L	14010531	.	G	T	298.77	.	AC=1;AF=0.500;AN=2;BaseQRankSum=1.747;ClippingRankSum=0.000;DP=55;ExcessHet=3.0103;FS=19.426;MLEAC=1;MLEAF=0.500;MQ=43.72;MQRankSum=0.359;QD=5.43;ReadPosRankSum=1.005;SOR=2.250	GT:AD:DP:GQ:PL	0/1:37,18:55:99:327,0,1393
3L	14010985	.	A	C	423.77	.	AC=1;AF=0.500;AN=2;BaseQRankSum=-0.936;ClippingRankSum=0.000;DP=62;ExcessHet=3.0103;FS=0.999;MLEAC=1;MLEAF=0.500;MQ=43.95;MQRankSum=0.828;QD=6.83;ReadPosRankSum=-0.889;SOR=0.925	GT:AD:DP:GQ:PL	0/1:38,24:62:99:452,0,844
3L	14017284	.	G	A	261.77	.	AC=1;AF=0.500;AN=2;BaseQRankSum=1.385;ClippingRankSum=0.000;DP=38;ExcessHet=3.0103;FS=0.000;MLEAC=1;MLEAF=0.500;MQ=44.00;MQRankSum=0.000;QD=6.89;ReadPosRankSum=0.368;SOR=0.646	GT:AD:DP:GQ:PL	0/1:23,15:38:99:290,0,499
3L	14021133	.	T	C	291.77	.	AC=1;AF=0.500;AN=2;BaseQRankSum=-2.438;ClippingRankSum=0.000;DP=40;ExcessHet=3.0103;FS=0.000;MLEAC=1;MLEAF=0.500;MQ=44.28;MQRankSum=-0.765;QD=7.29;ReadPosRankSum=0.194;SOR=0.551	GT:AD:DP:GQ:PL	0/1:24,16:40:99:320,0,553
3L	14021629	.	C	T	116.77	.	AC=1;AF=0.500;AN=2;BaseQRankSum=-0.682;ClippingRankSum=0.000;DP=44;ExcessHet=3.0103;FS=19.895;MLEAC=1;MLEAF=0.500;MQ=43.87;MQRankSum=0.815;QD=2.65;ReadPosRankSum=0.339;SOR=3.239	GT:AD:DP:GQ:PL	0/1:34,10:44:99:145,0,793
3L	14021659	.	T	G	54.77	.	AC=1;AF=0.500;AN=2;BaseQRankSum=-0.394;ClippingRankSum=0.000;DP=41;ExcessHet=3.0103;FS=6.175;MLEAC=1;MLEAF=0.500;MQ=43.86;MQRankSum=0.749;QD=1.34;ReadPosRankSum=1.282;SOR=0.955	GT:AD:DP:GQ:PL	0/1:33,8:41:83:83,0,768
3L	14023850	.	A	G	235.77	.	AC=1;AF=0.500;AN=2;BaseQRankSum=-1.503;ClippingRankSum=0.000;DP=45;ExcessHet=3.0103;FS=9.522;MLEAC=1;MLEAF=0.500;MQ=43.83;MQRankSum=0.391;QD=5.24;ReadPosRankSum=1.755;SOR=1.314	GT:AD:DP:GQ:PL	0/1:30,15:45:99:264,0,698
3L	14024804	.	C	T	206.77	.	AC=1;AF=0.500;AN=2;BaseQRankSum=1.004;ClippingRankSum=0.000;DP=35;ExcessHet=3.0103;FS=0.000;MLEAC=1;MLEAF=0.500;MQ=41.74;MQRankSum=2.095;QD=6.08;ReadPosRankSum=-1.075;SOR=0.723	GT:AD:DP:GQ:PL	0/1:25,9:34:99:235,0,895
3L	14036723	.	GGCGTTTTTACTATTTAAC	G	236.73	.	AC=1;AF=0.500;AN=2;BaseQRankSum=1.469;ClippingRankSum=0.000;DP=60;ExcessHet=3.0103;FS=0.000;MLEAC=1;MLEAF=0.500;MQ=43.26;MQRankSum=0.950;QD=4.01;ReadPosRankSum=-3.859;SOR=0.582	GT:AD:DP:GQ:PL	0/1:49,10:59:99:274,0,20152
3L	14036743	.	ACAAACT	A	234.73	.	AC=1;AF=0.500;AN=2;BaseQRankSum=1.516;ClippingRankSum=0.000;DP=57;ExcessHet=3.0103;FS=0.000;MLEAC=1;MLEAF=0.500;MQ=43.35;MQRankSum=0.971;QD=4.12;SOR=0.509	GT:AD:DP:GQ:PL	0/1:47,10:57:99:272,0,20285
3L	14036750	.	GGATAAACAATGTTTTC	G	229.73	.	AC=1;AF=0.500;AN=2;BaseQRankSum=-0.891;ClippingRankSum=0.000;DP=61;ExcessHet=3.0103;FS=0.000;MLEAC=1;MLEAF=0.500;MQ=43.39;MQRankSum=0.931;QD=3.77;SOR=0.586	GT:AD:DP:GQ:PL	0/1:51,10:61:99:267,0,20239
3L	14038126	.	C	T	203.77	.	AC=1;AF=0.500;AN=2;BaseQRankSum=2.032;ClippingRankSum=0.000;DP=47;ExcessHet=3.0103;FS=1.271;MLEAC=1;MLEAF=0.500;MQ=43.96;MQRankSum=0.666;QD=4.34;ReadPosRankSum=0.233;SOR=1.030	GT:AD:DP:GQ:PL	0/1:34,13:47:99:232,0,776
3L	14038228	.	T	C	113.77	.	AC=1;AF=0.500;AN=2;BaseQRankSum=-0.032;ClippingRankSum=0.000;DP=40;ExcessHet=3.0103;FS=0.000;MLEAC=1;MLEAF=0.500;MQ=43.90;MQRankSum=-0.786;QD=2.84;ReadPosRankSum=1.037;SOR=0.576	GT:AD:DP:GQ:PL	0/1:30,10:40:99:142,0,687
3L	14038279	.	CA	C	101.73	.	AC=1;AF=0.500;AN=2;BaseQRankSum=-0.985;ClippingRankSum=0.000;DP=44;ExcessHet=3.0103;FS=2.960;MLEAC=1;MLEAF=0.500;MQ=43.85;MQRankSum=-1.497;QD=2.42;ReadPosRankSum=-0.488;SOR=1.259	GT:AD:DP:GQ:PL	0/1:30,12:42:99:139,0,562
3L	14038428	.	C	A	369.77	.	AC=1;AF=0.500;AN=2;BaseQRankSum=-0.706;ClippingRankSum=0.000;DP=45;ExcessHet=3.0103;FS=0.000;MLEAC=1;MLEAF=0.500;MQ=43.91;MQRankSum=1.280;QD=8.40;ReadPosRankSum=-1.202;SOR=0.573	GT:AD:DP:GQ:PL	0/1:25,19:44:99:398,0,553
3L	14038511	.	A	G	212.77	.	AC=1;AF=0.500;AN=2;BaseQRankSum=1.881;ClippingRankSum=0.000;DP=47;ExcessHet=3.0103;FS=0.000;MLEAC=1;MLEAF=0.500;MQ=43.79;MQRankSum=0.523;QD=4.53;ReadPosRankSum=1.366;SOR=0.804	GT:AD:DP:GQ:PL	0/1:33,14:47:99:241,0,737
3L	14038698	.	A	C	358.77	.	AC=1;AF=0.500;AN=2;BaseQRankSum=-2.644;ClippingRankSum=0.000;DP=60;ExcessHet=3.0103;FS=15.473;MLEAC=1;MLEAF=0.500;MQ=43.26;MQRankSum=1.156;QD=5.98;ReadPosRankSum=-1.318;SOR=2.156	GT:AD:DP:GQ:PL	0/1:39,21:60:99:387,0,1575
3L	14038756	.	C	T	181.77	.	AC=1;AF=0.500;AN=2;BaseQRankSum=-1.331;ClippingRankSum=0.000;DP=51;ExcessHet=3.0103;FS=0.000;MLEAC=1;MLEAF=0.500;MQ=42.47;MQRankSum=-0.789;QD=3.64;ReadPosRankSum=0.434;SOR=0.560	GT:AD:DP:GQ:PL	0/1:36,14:50:99:210,0,852
3L	14039348	.	G	A	360.77	.	AC=1;AF=0.500;AN=2;BaseQRankSum=0.505;ClippingRankSum=0.000;DP=42;ExcessHet=3.0103;FS=1.204;MLEAC=1;MLEAF=0.500;MQ=44.00;MQRankSum=0.000;QD=8.59;ReadPosRankSum=-3.137;SOR=0.768	GT:AD:DP:GQ:PL	0/1:22,20:42:99:389,0,409
3L	14040084	.	C	T	576.77	.	AC=1;AF=0.500;AN=2;BaseQRankSum=-0.730;ClippingRankSum=0.000;DP=65;ExcessHet=3.0103;FS=6.715;MLEAC=1;MLEAF=0.500;MQ=43.88;MQRankSum=1.597;QD=8.87;ReadPosRankSum=0.108;SOR=1.151	GT:AD:DP:GQ:PL	0/1:36,29:65:99:605,0,789
3L	14040565	.	A	T	447.77	.	AC=1;AF=0.500;AN=2;BaseQRankSum=-0.024;ClippingRankSum=0.000;DP=44;ExcessHet=3.0103;FS=0.000;MLEAC=1;MLEAF=0.500;MQ=44.00;MQRankSum=0.000;QD=10.18;ReadPosRankSum=-0.737;SOR=0.700	GT:AD:DP:GQ:PL	0/1:21,23:44:99:476,0,414
3L	14040706	.	C	T	556.77	.	AC=1;AF=0.500;AN=2;BaseQRankSum=2.922;ClippingRankSum=0.000;DP=55;ExcessHet=3.0103;FS=2.310;MLEAC=1;MLEAF=0.500;MQ=44.00;MQRankSum=0.000;QD=10.12;ReadPosRankSum=-1.882;SOR=1.115	GT:AD:DP:GQ:PL	0/1:28,27:55:99:585,0,581
3L	14041717	.	TTAA	T	592.73	.	AC=1;AF=0.500;AN=2;BaseQRankSum=1.132;ClippingRankSum=0.000;DP=51;ExcessHet=3.0103;FS=0.000;MLEAC=1;MLEAF=0.500;MQ=43.94;MQRankSum=-1.313;QD=11.62;ReadPosRankSum=-0.148;SOR=0.790	GT:AD:DP:GQ:PL	0/1:33,18:51:99:630,0,1301
3L	14041805	.	TA	T	522.73	.	AC=1;AF=0.500;AN=2;BaseQRankSum=1.544;ClippingRankSum=0.000;DP=38;ExcessHet=3.0103;FS=0.000;MLEAC=1;MLEAF=0.500;MQ=44.87;MQRankSum=-1.406;QD=13.76;ReadPosRankSum=1.135;SOR=0.498	GT:AD:DP:GQ:PL	0/1:23,15:38:99:560,0,882
3L	14041807	.	A	T	531.77	.	AC=1;AF=0.500;AN=2;BaseQRankSum=-2.144;ClippingRankSum=0.000;DP=38;ExcessHet=3.0103;FS=0.000;MLEAC=1;MLEAF=0.500;MQ=44.87;MQRankSum=-1.406;QD=13.99;ReadPosRankSum=1.016;SOR=0.498	GT:AD:DP:GQ:PL	0/1:23,15:38:99:560,0,882
3L	14042400	.	C	T	314.77	.	AC=1;AF=0.500;AN=2;BaseQRankSum=2.046;ClippingRankSum=0.000;DP=67;ExcessHet=3.0103;FS=0.000;MLEAC=1;MLEAF=0.500;MQ=43.78;MQRankSum=0.953;QD=4.70;ReadPosRankSum=1.190;SOR=0.593	GT:AD:DP:GQ:PL	0/1:47,20:67:99:343,0,1071
3L	14042459	.	C	T	395.77	.	AC=1;AF=0.500;AN=2;BaseQRankSum=2.967;ClippingRankSum=0.000;DP=65;ExcessHet=3.0103;FS=0.000;MLEAC=1;MLEAF=0.500;MQ=43.78;MQRankSum=1.043;QD=6.09;ReadPosRankSum=-0.026;SOR=0.823	GT:AD:DP:GQ:PL	0/1:43,22:65:99:424,0,920
3L	14042573	.	C	G	450.77	.	AC=1;AF=0.500;AN=2;BaseQRankSum=-0.840;ClippingRankSum=0.000;DP=55;ExcessHet=3.0103;FS=2.282;MLEAC=1;MLEAF=0.500;MQ=44.00;MQRankSum=0.000;QD=8.20;ReadPosRankSum=1.215;SOR=0.851	GT:AD:DP:GQ:PL	0/1:30,25:55:99:479,0,657
3L	14042744	.	C	T	322.77	.	AC=1;AF=0.500;AN=2;BaseQRankSum=0.834;ClippingRankSum=0.000;DP=50;ExcessHet=3.0103;FS=2.512;MLEAC=1;MLEAF=0.500;MQ=43.86;MQRankSum=0.146;QD=6.46;ReadPosRankSum=0.800;SOR=0.905	GT:AD:DP:GQ:PL	0/1:31,19:50:99:351,0,680
3L	14043052	.	C	T	782.77	.	AC=1;AF=0.500;AN=2;BaseQRankSum=-0.660;ClippingRankSum=0.000;DP=75;ExcessHet=3.0103;FS=2.070;MLEAC=1;MLEAF=0.500;MQ=43.90;MQRankSum=-1.321;QD=10.44;ReadPosRankSum=0.662;SOR=0.716	GT:AD:DP:GQ:PL	0/1:51,24:75:99:811,0,2460
3L	14043062	.	A	T	767.77	.	AC=1;AF=0.500;AN=2;BaseQRankSum=-2.272;ClippingRankSum=0.000;DP=70;ExcessHet=3.0103;FS=3.509;MLEAC=1;MLEAF=0.500;MQ=43.89;MQRankSum=-1.352;QD=10.97;ReadPosRankSum=-1.000;SOR=0.368	GT:AD:DP:GQ:PL	0/1:48,22:70:99:796,0,2395
3L	14044409	.	C	A	369.77	.	AC=1;AF=0.500;AN=2;BaseQRankSum=-1.138;ClippingRankSum=0.000;DP=41;ExcessHet=3.0103;FS=4.506;MLEAC=1;MLEAF=0.500;MQ=44.00;MQRankSum=0.000;QD=9.02;ReadPosRankSum=-1.458;SOR=0.617	GT:AD:DP:GQ:PL	0/1:21,20:41:99:398,0,441
3L	14046644	.	C	G	694.77	.	AC=1;AF=0.500;AN=2;BaseQRankSum=1.239;ClippingRankSum=0.000;DP=68;ExcessHet=3.0103;FS=7.361;MLEAC=1;MLEAF=0.500;MQ=43.94;MQRankSum=-0.550;QD=10.37;ReadPosRankSum=2.968;SOR=0.718	GT:AD:DP:GQ:PL	0/1:46,21:67:99:723,0,1874
3L	14046653	.	A	AT	734.73	.	AC=1;AF=0.500;AN=2;BaseQRankSum=1.850;ClippingRankSum=0.000;DP=73;ExcessHet=3.0103;FS=9.111;MLEAC=1;MLEAF=0.500;MQ=43.95;MQRankSum=-0.580;QD=10.20;ReadPosRankSum=2.403;SOR=0.517	GT:AD:DP:GQ:PL	0/1:50,22:72:99:772,0,2093
3L	14046655	.	A	T	746.77	.	AC=1;AF=0.500;AN=2;BaseQRankSum=1.037;ClippingRankSum=0.000;DP=73;ExcessHet=3.0103;FS=9.111;MLEAC=1;MLEAF=0.500;MQ=43.95;MQRankSum=-0.580;QD=10.37;ReadPosRankSum=2.207;SOR=0.517	GT:AD:DP:GQ:PL	0/1:50,22:72:99:775,0,2067
3L	14046696	.	G	A	412.77	.	AC=1;AF=0.500;AN=2;BaseQRankSum=0.195;ClippingRankSum=0.000;DP=59;ExcessHet=3.0103;FS=5.691;MLEAC=1;MLEAF=0.500;MQ=43.97;MQRankSum=0.806;QD=7.00;ReadPosRankSum=-3.277;SOR=0.223	GT:AD:DP:GQ:PL	0/1:37,22:59:99:441,0,854
3L	14046734	.	C	T	393.77	.	AC=1;AF=0.500;AN=2;BaseQRankSum=0.092;ClippingRankSum=0.000;DP=51;ExcessHet=3.0103;FS=4.492;MLEAC=1;MLEAF=0.500;MQ=44.00;MQRankSum=0.000;QD=7.72;ReadPosRankSum=0.000;SOR=0.273	GT:AD:DP:GQ:PL	0/1:37,14:51:99:422,0,1508
3L	14046740	.	C	T	389.77	.	AC=1;AF=0.500;AN=2;BaseQRankSum=3.797;ClippingRankSum=0.000;DP=49;ExcessHet=3.0103;FS=2.904;MLEAC=1;MLEAF=0.500;MQ=44.00;MQRankSum=0.000;QD=7.95;ReadPosRankSum=1.116;SOR=0.330	GT:AD:DP:GQ:PL	0/1:37,12:49:99:418,0,1489
3L	14046755	.	C	T	211.77	.	AC=1;AF=0.500;AN=2;BaseQRankSum=0.579;ClippingRankSum=0.000;DP=49;ExcessHet=3.0103;FS=1.228;MLEAC=1;MLEAF=0.500;MQ=44.00;MQRankSum=0.000;QD=4.32;ReadPosRankSum=0.996;SOR=0.478	GT:AD:DP:GQ:PL	0/1:35,14:49:99:240,0,721
3L	14046797	.	T	C	213.77	.	AC=1;AF=0.500;AN=2;BaseQRankSum=0.512;ClippingRankSum=0.000;DP=38;ExcessHet=3.0103;FS=0.000;MLEAC=1;MLEAF=0.500;MQ=44.00;MQRankSum=0.000;QD=5.63;ReadPosRankSum=0.349;SOR=0.795	GT:AD:DP:GQ:PL	0/1:24,14:38:99:242,0,509
3L	14047052	.	G	A	109.77	.	AC=1;AF=0.500;AN=2;BaseQRankSum=0.786;ClippingRankSum=0.000;DP=30;ExcessHet=3.0103;FS=0.000;MLEAC=1;MLEAF=0.500;MQ=44.00;MQRankSum=0.000;QD=3.79;ReadPosRankSum=0.476;SOR=0.465	GT:AD:DP:GQ:PL	0/1:21,8:29:99:138,0,472
3L	14047804	.	T	A	612.77	.	AC=1;AF=0.500;AN=2;BaseQRankSum=-0.927;ClippingRankSum=0.000;DP=55;ExcessHet=3.0103;FS=4.182;MLEAC=1;MLEAF=0.500;MQ=43.52;MQRankSum=-1.627;QD=11.14;ReadPosRankSum=1.758;SOR=0.273	GT:AD:DP:GQ:PL	0/1:37,18:55:99:641,0,2776
3L	14047820	.	C	A	576.77	.	AC=1;AF=0.500;AN=2;BaseQRankSum=0.223;ClippingRankSum=0.000;DP=53;ExcessHet=3.0103;FS=4.154;MLEAC=1;MLEAF=0.500;MQ=43.50;MQRankSum=-1.684;QD=10.88;ReadPosRankSum=1.363;SOR=0.507	GT:AD:DP:GQ:PL	0/1:36,17:53:99:605,0,2700
3L	14049818	.	G	A	323.77	.	AC=1;AF=0.500;AN=2;BaseQRankSum=0.458;ClippingRankSum=0.000;DP=70;ExcessHet=3.0103;FS=1.008;MLEAC=1;MLEAF=0.500;MQ=43.64;MQRankSum=-3.114;QD=5.14;ReadPosRankSum=1.676;SOR=0.705	GT:AD:DP:GQ:PL	0/1:42,21:63:99:352,0,882
3L	14053674	.	A	AAC	504.73	.	AC=1;AF=0.500;AN=2;BaseQRankSum=-0.248;ClippingRankSum=0.000;DP=45;ExcessHet=3.0103;FS=1.192;MLEAC=1;MLEAF=0.500;MQ=43.46;MQRankSum=1.747;QD=11.47;ReadPosRankSum=3.117;SOR=0.446	GT:AD:DP:GQ:PL	0/1:26,18:44:99:542,0,950
3L	14054243	.	G	A	278.77	.	AC=1;AF=0.500;AN=2;BaseQRankSum=3.308;ClippingRankSum=0.000;DP=50;ExcessHet=3.0103;FS=4.289;MLEAC=1;MLEAF=0.500;MQ=43.32;MQRankSum=0.153;QD=5.58;ReadPosRankSum=1.237;SOR=0.897	GT:AD:DP:GQ:PL	0/1:33,17:50:99:307,0,680
3L	14054547	.	A	T	563.77	.	AC=1;AF=0.500;AN=2;BaseQRankSum=0.659;ClippingRankSum=0.000;DP=61;ExcessHet=3.0103;FS=0.968;MLEAC=1;MLEAF=0.500;MQ=41.16;MQRankSum=2.292;QD=9.24;ReadPosRankSum=0.589;SOR=0.565	GT:AD:DP:GQ:PL	0/1:33,28:61:99:592,0,1302
3L	14054571	.	T	TAA	999.73	.	AC=1;AF=0.500;AN=2;BaseQRankSum=-0.635;ClippingRankSum=0.000;DP=60;ExcessHet=3.0103;FS=0.000;MLEAC=1;MLEAF=0.500;MQ=41.17;MQRankSum=1.403;QD=17.24;ReadPosRankSum=0.899;SOR=0.627	GT:AD:DP:GQ:PL	0/1:32,26:58:99:1037,0,1215
3L	14054704	.	G	A	541.77	.	AC=1;AF=0.500;AN=2;BaseQRankSum=0.244;ClippingRankSum=0.000;DP=60;ExcessHet=3.0103;FS=3.511;MLEAC=1;MLEAF=0.500;MQ=41.83;MQRankSum=5.339;QD=9.03;ReadPosRankSum=2.389;SOR=1.179	GT:AD:DP:GQ:PL	0/1:32,28:60:99:570,0,1216
3L	14054922	.	C	A	491.77	.	AC=1;AF=0.500;AN=2;BaseQRankSum=-0.359;ClippingRankSum=0.000;DP=51;ExcessHet=3.0103;FS=4.168;MLEAC=1;MLEAF=0.500;MQ=43.71;MQRankSum=2.174;QD=10.25;ReadPosRankSum=1.078;SOR=1.320	GT:AD:DP:GQ:PL	0/1:23,25:48:99:520,0,427
3L	14055200	.	G	A	440.77	.	AC=1;AF=0.500;AN=2;BaseQRankSum=0.731;ClippingRankSum=0.000;DP=48;ExcessHet=3.0103;FS=6.062;MLEAC=1;MLEAF=0.500;MQ=44.00;MQRankSum=0.000;QD=9.38;ReadPosRankSum=-0.038;SOR=0.889	GT:AD:DP:GQ:PL	0/1:25,22:47:99:469,0,543
3L	14055725	.	C	CA	256.73	.	AC=1;AF=0.500;AN=2;BaseQRankSum=0.578;ClippingRankSum=0.000;DP=52;ExcessHet=3.0103;FS=0.000;MLEAC=1;MLEAF=0.500;MQ=44.00;MQRankSum=0.000;QD=5.13;ReadPosRankSum=-0.750;SOR=0.749	GT:AD:DP:GQ:PL	0/1:31,19:50:99:294,0,548
3L	14055976	.	C	T	241.77	.	AC=1;AF=0.500;AN=2;BaseQRankSum=-0.481;ClippingRankSum=0.000;DP=30;ExcessHet=3.0103;FS=0.000;MLEAC=1;MLEAF=0.500;MQ=44.00;MQRankSum=0.000;QD=8.06;ReadPosRankSum=-0.914;SOR=0.525	GT:AD:DP:GQ:PL	0/1:17,13:30:99:270,0,389
3L	14056134	.	GCAGT	G	565.73	.	AC=1;AF=0.500;AN=2;BaseQRankSum=-0.498;ClippingRankSum=0.000;DP=48;ExcessHet=3.0103;FS=2.747;MLEAC=1;MLEAF=0.500;MQ=43.92;MQRankSum=0.886;QD=14.51;ReadPosRankSum=1.795;SOR=0.368	GT:AD:DP:GQ:PL	0/1:23,16:39:99:603,0,1045
3L	14056269	.	A	C	277.77	.	AC=1;AF=0.500;AN=2;BaseQRankSum=-0.582;ClippingRankSum=0.000;DP=53;ExcessHet=3.0103;FS=4.230;MLEAC=1;MLEAF=0.500;MQ=43.62;MQRankSum=-1.394;QD=5.34;ReadPosRankSum=1.730;SOR=0.905	GT:AD:DP:GQ:PL	0/1:35,17:52:99:306,0,814
3L	14056410	.	T	C	484.77	.	AC=1;AF=0.500;AN=2;BaseQRankSum=-1.551;ClippingRankSum=0.000;DP=45;ExcessHet=3.0103;FS=0.000;MLEAC=1;MLEAF=0.500;MQ=43.87;MQRankSum=1.096;QD=10.77;ReadPosRankSum=1.506;SOR=0.723	GT:AD:DP:GQ:PL	0/1:29,16:45:99:513,0,1170
3L	14057240	.	G	C	298.77	.	AC=1;AF=0.500;AN=2;BaseQRankSum=1.750;ClippingRankSum=0.000;DP=48;ExcessHet=3.0103;FS=2.710;MLEAC=1;MLEAF=0.500;MQ=43.88;MQRankSum=1.337;QD=6.22;ReadPosRankSum=2.049;SOR=1.267	GT:AD:DP:GQ:PL	0/1:31,17:48:99:327,0,658
3L	14057277	.	C	T	262.77	.	AC=1;AF=0.500;AN=2;BaseQRankSum=1.756;ClippingRankSum=0.000;DP=42;ExcessHet=3.0103;FS=4.815;MLEAC=1;MLEAF=0.500;MQ=43.72;MQRankSum=2.011;QD=6.41;ReadPosRankSum=1.029;SOR=1.414	GT:AD:DP:GQ:PL	0/1:26,15:41:99:291,0,566
3L	14057546	.	A	G	500.77	.	AC=1;AF=0.500;AN=2;BaseQRankSum=-2.278;ClippingRankSum=0.000;DP=70;ExcessHet=3.0103;FS=3.418;MLEAC=1;MLEAF=0.500;MQ=43.33;MQRankSum=2.093;QD=7.15;ReadPosRankSum=0.492;SOR=1.197	GT:AD:DP:GQ:PL	0/1:42,28:70:99:529,0,1525
3L	14057596	.	G	A	1098.77	.	AC=1;AF=0.500;AN=2;BaseQRankSum=-0.651;ClippingRankSum=0.000;DP=74;ExcessHet=3.0103;FS=0.889;MLEAC=1;MLEAF=0.500;MQ=43.13;MQRankSum=1.431;QD=14.85;ReadPosRankSum=-0.674;SOR=0.817	GT:AD:DP:GQ:PL	0/1:43,31:74:99:1127,0,1730
3L	14057648	.	G	A	611.77	.	AC=1;AF=0.500;AN=2;BaseQRankSum=1.142;ClippingRankSum=0.000;DP=79;ExcessHet=3.0103;FS=0.000;MLEAC=1;MLEAF=0.500;MQ=43.51;MQRankSum=2.154;QD=7.74;ReadPosRankSum=0.597;SOR=0.786	GT:AD:DP:GQ:PL	0/1:46,33:79:99:640,0,958
3L	14057763	.	A	ATAT	1037.73	.	AC=1;AF=0.500;AN=2;BaseQRankSum=0.115;ClippingRankSum=0.000;DP=72;ExcessHet=3.0103;FS=0.927;MLEAC=1;MLEAF=0.500;MQ=43.78;MQRankSum=0.924;QD=14.82;ReadPosRankSum=0.582;SOR=0.886	GT:AD:DP:GQ:PL	0/1:42,28:70:99:1075,0,1583
3L	14057956	.	C	A	327.77	.	AC=1;AF=0.500;AN=2;BaseQRankSum=0.306;ClippingRankSum=0.000;DP=59;ExcessHet=3.0103;FS=13.189;MLEAC=1;MLEAF=0.500;MQ=43.67;MQRankSum=-0.562;QD=5.56;ReadPosRankSum=-0.414;SOR=2.419	GT:AD:DP:GQ:PL	0/1:40,19:59:99:356,0,911
3L	14058009	.	C	A	262.77	.	AC=1;AF=0.500;AN=2;BaseQRankSum=-1.920;ClippingRankSum=0.000;DP=48;ExcessHet=3.0103;FS=4.452;MLEAC=1;MLEAF=0.500;MQ=43.67;MQRankSum=-0.254;QD=5.47;ReadPosRankSum=0.613;SOR=1.129	GT:AD:DP:GQ:PL	0/1:32,16:48:99:291,0,708
3L	14058203	.	C	T	406.77	.	AC=1;AF=0.500;AN=2;BaseQRankSum=2.393;ClippingRankSum=0.000;DP=87;ExcessHet=3.0103;FS=0.000;MLEAC=1;MLEAF=0.500;MQ=43.65;MQRankSum=-2.845;QD=4.68;ReadPosRankSum=-0.474;SOR=0.770	GT:AD:DP:GQ:PL	0/1:62,25:87:99:435,0,1392
3L	14058215	.	T	C	838.77	.	AC=1;AF=0.500;AN=2;BaseQRankSum=-1.487;ClippingRankSum=0.000;DP=86;ExcessHet=3.0103;FS=0.890;MLEAC=1;MLEAF=0.500;MQ=43.64;MQRankSum=-2.680;QD=9.75;ReadPosRankSum=-0.527;SOR=0.793	GT:AD:DP:GQ:PL	0/1:60,26:86:99:867,0,2441
3L	14058288	.	C	G	996.77	.	AC=1;AF=0.500;AN=2;BaseQRankSum=-0.928;ClippingRankSum=0.000;DP=82;ExcessHet=3.0103;FS=0.000;MLEAC=1;MLEAF=0.500;MQ=43.71;MQRankSum=-1.133;QD=12.16;ReadPosRankSum=-0.451;SOR=0.726	GT:AD:DP:GQ:PL	0/1:53,29:82:99:1025,0,2149
3L	14058320	.	T	C	452.77	.	AC=1;AF=0.500;AN=2;BaseQRankSum=-1.148;ClippingRankSum=0.000;DP=81;ExcessHet=3.0103;FS=0.883;MLEAC=1;MLEAF=0.500;MQ=43.73;MQRankSum=-0.903;QD=5.59;ReadPosRankSum=1.528;SOR=0.839	GT:AD:DP:GQ:PL	0/1:54,27:81:99:481,0,1241
3L	14058507	.	T	A	375.77	.	AC=1;AF=0.500;AN=2;BaseQRankSum=-0.926;ClippingRankSum=0.000;DP=75;ExcessHet=3.0103;FS=2.045;MLEAC=1;MLEAF=0.500;MQ=43.97;MQRankSum=0.715;QD=5.01;ReadPosRankSum=-0.019;SOR=1.002	GT:AD:DP:GQ:PL	0/1:51,24:75:99:404,0,1156
3L	14058621	.	G	GT	265.73	.	AC=1;AF=0.500;AN=2;BaseQRankSum=1.134;ClippingRankSum=0.000;DP=66;ExcessHet=3.0103;FS=31.273;MLEAC=1;MLEAF=0.500;MQ=43.75;MQRankSum=1.337;QD=4.03;ReadPosRankSum=-0.728;SOR=1.917	GT:AD:DP:GQ:PL	0/1:41,25:66:99:303,0,631
3L	14059173	.	C	A	512.77	.	AC=1;AF=0.500;AN=2;BaseQRankSum=-0.335;ClippingRankSum=0.000;DP=70;ExcessHet=3.0103;FS=18.740;MLEAC=1;MLEAF=0.500;MQ=43.60;MQRankSum=1.410;QD=7.33;ReadPosRankSum=-1.588;SOR=1.669	GT:AD:DP:GQ:PL	0/1:43,27:70:99:541,0,920
3L	14059274	.	TGCTAGTCGAG	T	534.73	.	AC=1;AF=0.500;AN=2;BaseQRankSum=0.128;ClippingRankSum=0.000;DP=64;ExcessHet=3.0103;FS=0.000;MLEAC=1;MLEAF=0.500;MQ=43.94;MQRankSum=0.883;QD=8.36;ReadPosRankSum=-0.230;SOR=0.724	GT:AD:DP:GQ:PL	0/1:47,17:64:99:572,0,1922
3L	14059849	.	T	TTGAA	699.73	.	AC=1;AF=0.500;AN=2;BaseQRankSum=-0.508;ClippingRankSum=0.000;DP=51;ExcessHet=3.0103;FS=1.090;MLEAC=1;MLEAF=0.500;MQ=43.90;MQRankSum=-0.315;QD=13.72;ReadPosRankSum=0.058;SOR=0.896	GT:AD:DP:GQ:PL	0/1:31,20:51:99:737,0,2040
3L	14059864	.	G	T	618.77	.	AC=1;AF=0.500;AN=2;BaseQRankSum=0.788;ClippingRankSum=0.000;DP=53;ExcessHet=3.0103;FS=0.000;MLEAC=1;MLEAF=0.500;MQ=43.91;MQRankSum=-0.484;QD=11.67;ReadPosRankSum=0.263;SOR=0.836	GT:AD:DP:GQ:PL	0/1:35,18:53:99:647,0,2100
3L	14059956	.	T	G	362.77	.	AC=1;AF=0.500;AN=2;BaseQRankSum=-1.606;ClippingRankSum=0.000;DP=66;ExcessHet=3.0103;FS=0.000;MLEAC=1;MLEAF=0.500;MQ=43.87;MQRankSum=-2.783;QD=5.50;ReadPosRankSum=0.455;SOR=0.711	GT:AD:DP:GQ:PL	0/1:43,23:66:99:391,0,958
3L	14060214	.	G	C	723.77	.	AC=1;AF=0.500;AN=2;BaseQRankSum=-0.555;ClippingRankSum=0.000;DP=68;ExcessHet=3.0103;FS=3.562;MLEAC=1;MLEAF=0.500;MQ=42.98;MQRankSum=-7.515;QD=10.64;ReadPosRankSum=-0.007;SOR=0.357	GT:AD:DP:GQ:PL	0/1:46,22:68:99:752,0,1949
3L	14060218	.	A	T	666.77	.	AC=1;AF=0.500;AN=2;BaseQRankSum=0.866;ClippingRankSum=0.000;DP=68;ExcessHet=3.0103;FS=3.726;MLEAC=1;MLEAF=0.500;MQ=43.04;MQRankSum=-7.505;QD=9.81;ReadPosRankSum=0.868;SOR=0.675	GT:AD:DP:GQ:PL	0/1:48,20:68:99:695,0,1955
3L	14060324	.	T	G	931.77	.	AC=1;AF=0.500;AN=2;BaseQRankSum=-2.030;ClippingRankSum=0.000;DP=74;ExcessHet=3.0103;FS=3.191;MLEAC=1;MLEAF=0.500;MQ=43.04;MQRankSum=-5.696;QD=12.59;ReadPosRankSum=-3.223;SOR=0.939	GT:AD:DP:GQ:PL	0/1:46,28:74:99:960,0,1794
3L	14060417	.	T	C	918.77	.	AC=1;AF=0.500;AN=2;BaseQRankSum=-3.223;ClippingRankSum=0.000;DP=88;ExcessHet=3.0103;FS=9.745;MLEAC=1;MLEAF=0.500;MQ=43.18;MQRankSum=-5.763;QD=10.44;SOR=0.892	GT:AD:DP:GQ:PL	0/1:61,27:88:99:947,0,3070
3L	14060428	.	T	C	975.77	.	AC=1;AF=0.500;AN=2;BaseQRankSum=-3.355;ClippingRankSum=0.000;DP=82;ExcessHet=3.0103;FS=8.119;MLEAC=1;MLEAF=0.500;MQ=42.88;MQRankSum=-6.164;QD=11.90;ReadPosRankSum=-1.789;SOR=0.793	GT:AD:DP:GQ:PL	0/1:56,26:82:99:1004,0,2765
3L	14060430	.	C	CTTATACATTA	950.73	.	AC=1;AF=0.500;AN=2;BaseQRankSum=0.460;ClippingRankSum=0.000;DP=83;ExcessHet=3.0103;FS=9.840;MLEAC=1;MLEAF=0.500;MQ=42.89;MQRankSum=-6.027;QD=11.45;ReadPosRankSum=-2.139;SOR=0.891	GT:AD:DP:GQ:PL	0/1:56,27:83:99:988,0,2694
3L	14060568	.	G	A	810.77	.	AC=1;AF=0.500;AN=2;BaseQRankSum=2.740;ClippingRankSum=0.000;DP=58;ExcessHet=3.0103;FS=3.707;MLEAC=1;MLEAF=0.500;MQ=43.73;MQRankSum=-3.712;QD=13.98;ReadPosRankSum=-1.650;SOR=1.147	GT:AD:DP:GQ:PL	0/1:35,23:58:99:839,0,1392
3L	14060675	.	TTTCCG	T	652.73	.	AC=1;AF=0.500;AN=2;BaseQRankSum=1.074;ClippingRankSum=0.000;DP=58;ExcessHet=3.0103;FS=2.431;MLEAC=1;MLEAF=0.500;MQ=43.59;MQRankSum=-3.718;QD=11.87;ReadPosRankSum=-0.611;SOR=1.144	GT:AD:DP:GQ:PL	0/1:36,19:55:99:690,0,1455
3L	14060692	.	A	G	663.77	.	AC=1;AF=0.500;AN=2;BaseQRankSum=-1.427;ClippingRankSum=0.000;DP=55;ExcessHet=3.0103;FS=1.105;MLEAC=1;MLEAF=0.500;MQ=43.56;MQRankSum=-3.665;QD=12.29;ReadPosRankSum=-2.057;SOR=0.929	GT:AD:DP:GQ:PL	0/1:35,19:54:99:692,0,1378
3L	14060739	.	G	GTGTGTGTT	127.73	.	AC=1;AF=0.500;AN=2;BaseQRankSum=-1.208;ClippingRankSum=0.000;DP=54;ExcessHet=3.0103;FS=2.852;MLEAC=1;MLEAF=0.500;MQ=43.63;MQRankSum=-2.405;QD=2.41;ReadPosRankSum=-1.224;SOR=1.238	GT:AD:DP:GQ:PL	0/1:41,12:53:99:165,0,895
3L	14061143	.	T	G	563.77	.	AC=1;AF=0.500;AN=2;BaseQRankSum=0.423;ClippingRankSum=0.000;DP=61;ExcessHet=3.0103;FS=0.994;MLEAC=1;MLEAF=0.500;MQ=43.50;MQRankSum=-0.084;QD=9.24;ReadPosRankSum=1.019;SOR=0.954	GT:AD:DP:GQ:PL	0/1:33,28:61:99:592,0,729
3L	14061866	.	G	C	477.77	.	AC=1;AF=0.500;AN=2;BaseQRankSum=2.118;ClippingRankSum=0.000;DP=32;ExcessHet=3.0103;FS=7.813;MLEAC=1;MLEAF=0.500;MQ=42.55;MQRankSum=1.667;QD=14.93;ReadPosRankSum=1.661;SOR=2.621	GT:AD:DP:GQ:PL	0/1:10,22:32:99:506,0,183
3L	14061889	.	A	AGGGG	496.73	.	AC=2;AF=1.00;AN=2;DP=26;ExcessHet=3.0103;FS=0.000;MLEAC=2;MLEAF=1.00;MQ=42.59;QD=23.87;SOR=4.174	GT:AD:DP:GQ:PL	1/1:0,7:7:39:534,39,0
3L	14061939	.	T	G	630.77	.	AC=1;AF=0.500;AN=2;BaseQRankSum=1.249;ClippingRankSum=0.000;DP=24;ExcessHet=3.0103;FS=11.020;MLEAC=1;MLEAF=0.500;MQ=43.16;MQRankSum=-0.959;QD=26.28;ReadPosRankSum=-0.736;SOR=0.486	GT:AD:DP:GQ:PL	0/1:8,16:24:99:659,0,278
3L	14061948	.	C	T	649.77	.	AC=1;AF=0.500;AN=2;BaseQRankSum=0.124;ClippingRankSum=0.000;DP=28;ExcessHet=3.0103;FS=9.416;MLEAC=1;MLEAF=0.500;MQ=43.28;MQRankSum=-1.108;QD=23.21;ReadPosRankSum=-0.120;SOR=0.473	GT:AD:DP:GQ:PL	0/1:10,18:28:99:678,0,335
3L	14061975	.	T	G	339.77	.	AC=1;AF=0.500;AN=2;BaseQRankSum=0.702;ClippingRankSum=0.000;DP=27;ExcessHet=3.0103;FS=9.061;MLEAC=1;MLEAF=0.500;MQ=43.29;MQRankSum=-1.183;QD=12.58;ReadPosRankSum=-0.251;SOR=0.297	GT:AD:DP:GQ:PL	0/1:10,17:27:99:368,0,192
3L	14061988	.	G	T	330.77	.	AC=1;AF=0.500;AN=2;BaseQRankSum=1.186;ClippingRankSum=0.000;DP=29;ExcessHet=3.0103;FS=6.037;MLEAC=1;MLEAF=0.500;MQ=43.59;MQRankSum=-1.499;QD=11.41;ReadPosRankSum=1.866;SOR=0.124	GT:AD:DP:GQ:PL	0/1:13,16:29:99:359,0,242
3L	14062280	.	T	A	319.77	.	AC=1;AF=0.500;AN=2;BaseQRankSum=-0.832;ClippingRankSum=0.000;DP=56;ExcessHet=3.0103;FS=10.343;MLEAC=1;MLEAF=0.500;MQ=43.77;MQRankSum=0.754;QD=5.71;ReadPosRankSum=-1.000;SOR=1.967	GT:AD:DP:GQ:PL	0/1:37,19:56:99:348,0,842
3L	14062466	.	C	A	386.77	.	AC=1;AF=0.500;AN=2;BaseQRankSum=3.686;ClippingRankSum=0.000;DP=71;ExcessHet=3.0103;FS=0.951;MLEAC=1;MLEAF=0.500;MQ=43.89;MQRankSum=1.385;QD=5.45;ReadPosRankSum=-1.420;SOR=0.829	GT:AD:DP:GQ:PL	0/1:49,22:71:99:415,0,1110
3L	14062632	.	GT	G	500.73	.	AC=1;AF=0.500;AN=2;BaseQRankSum=0.572;ClippingRankSum=0.000;DP=49;ExcessHet=3.0103;FS=0.000;MLEAC=1;MLEAF=0.500;MQ=43.74;MQRankSum=1.765;QD=10.22;ReadPosRankSum=-1.020;SOR=0.915	GT:AD:DP:GQ:PL	0/1:33,16:49:99:538,0,1224
3L	14062638	.	C	G	512.77	.	AC=1;AF=0.500;AN=2;BaseQRankSum=3.121;ClippingRankSum=0.000;DP=40;ExcessHet=3.0103;FS=3.212;MLEAC=1;MLEAF=0.500;MQ=43.73;MQRankSum=1.850;QD=12.82;ReadPosRankSum=2.687;SOR=1.538	GT:AD:DP:GQ:PL	0/1:25,15:40:99:541,0,1296
3L	14062912	.	T	TCCATCCAA	314.73	.	AC=1;AF=0.500;AN=2;BaseQRankSum=-0.999;ClippingRankSum=0.000;DP=45;ExcessHet=3.0103;FS=1.472;MLEAC=1;MLEAF=0.500;MQ=42.26;MQRankSum=1.736;QD=7.49;ReadPosRankSum=2.871;SOR=1.154	GT:AD:DP:GQ:PL	0/1:31,11:42:99:352,0,1269
3L	14063120	.	A	G	271.77	.	AC=1;AF=0.500;AN=2;BaseQRankSum=-1.991;ClippingRankSum=0.000;DP=44;ExcessHet=3.0103;FS=0.000;MLEAC=1;MLEAF=0.500;MQ=43.69;MQRankSum=0.020;QD=6.18;ReadPosRankSum=-1.111;SOR=0.741	GT:AD:DP:GQ:PL	0/1:28,16:44:99:300,0,649
3L	14063441	.	T	C	570.77	.	AC=1;AF=0.500;AN=2;BaseQRankSum=-1.298;ClippingRankSum=0.000;DP=52;ExcessHet=3.0103;FS=4.575;MLEAC=1;MLEAF=0.500;MQ=44.00;MQRankSum=0.000;QD=10.98;ReadPosRankSum=-0.181;SOR=1.238	GT:AD:DP:GQ:PL	0/1:38,14:52:99:599,0,1508
3L	14063446	.	T	G	570.77	.	AC=1;AF=0.500;AN=2;BaseQRankSum=-1.151;ClippingRankSum=0.000;DP=52;ExcessHet=3.0103;FS=2.506;MLEAC=1;MLEAF=0.500;MQ=44.00;MQRankSum=0.000;QD=10.98;ReadPosRankSum=-1.919;SOR=0.596	GT:AD:DP:GQ:PL	0/1:35,17:52:99:599,0,1530
3L	14063471	.	C	G	518.77	.	AC=1;AF=0.500;AN=2;BaseQRankSum=1.611;ClippingRankSum=0.000;DP=53;ExcessHet=3.0103;FS=0.000;MLEAC=1;MLEAF=0.500;MQ=44.00;MQRankSum=0.000;QD=9.79;ReadPosRankSum=-2.063;SOR=0.765	GT:AD:DP:GQ:PL	0/1:37,16:53:99:547,0,1547
3L	14063883	.	G	T	380.77	.	AC=1;AF=0.500;AN=2;BaseQRankSum=1.032;ClippingRankSum=0.000;DP=44;ExcessHet=3.0103;FS=0.000;MLEAC=1;MLEAF=0.500;MQ=43.96;MQRankSum=-1.582;QD=8.65;ReadPosRankSum=-0.449;SOR=0.877	GT:AD:DP:GQ:PL	0/1:32,12:44:99:409,0,1285
3L	14064428	.	T	TGG	683.73	.	AC=1;AF=0.500;AN=2;BaseQRankSum=-1.943;ClippingRankSum=0.000;DP=56;ExcessHet=3.0103;FS=2.381;MLEAC=1;MLEAF=0.500;MQ=43.13;MQRankSum=-2.113;QD=12.43;ReadPosRankSum=-0.113;SOR=0.531	GT:AD:DP:GQ:PL	0/1:34,21:55:99:721,0,1855
3L	14064429	.	T	G	692.77	.	AC=1;AF=0.500;AN=2;BaseQRankSum=-2.334;ClippingRankSum=0.000;DP=55;ExcessHet=3.0103;FS=2.381;MLEAC=1;MLEAF=0.500;MQ=43.12;MQRankSum=-2.113;QD=12.60;ReadPosRankSum=-0.182;SOR=0.531	GT:AD:DP:GQ:PL	0/1:34,21:55:99:721,0,1855
3L	14064561	.	C	G	213.77	.	AC=1;AF=0.500;AN=2;BaseQRankSum=-0.693;ClippingRankSum=0.000;DP=49;ExcessHet=3.0103;FS=1.192;MLEAC=1;MLEAF=0.500;MQ=43.27;MQRankSum=-3.391;QD=4.55;ReadPosRankSum=0.689;SOR=0.906	GT:AD:DP:GQ:PL	0/1:33,14:47:99:242,0,1368
3L	14064762	.	TGCAA	T	538.73	.	AC=1;AF=0.500;AN=2;BaseQRankSum=-0.036;ClippingRankSum=0.000;DP=49;ExcessHet=3.0103;FS=4.499;MLEAC=1;MLEAF=0.500;MQ=42.76;MQRankSum=-5.518;QD=11.22;ReadPosRankSum=1.389;SOR=1.609	GT:AD:DP:GQ:PL	0/1:32,16:48:99:576,0,1282
3L	14064768	.	A	T	550.77	.	AC=1;AF=0.500;AN=2;BaseQRankSum=-1.410;ClippingRankSum=0.000;DP=47;ExcessHet=3.0103;FS=6.450;MLEAC=1;MLEAF=0.500;MQ=42.70;MQRankSum=-5.445;QD=11.72;SOR=1.586	GT:AD:DP:GQ:PL	0/1:31,16:47:99:579,0,1254
3L	14064770	.	A	G	630.77	.	AC=1;AF=0.500;AN=2;BaseQRankSum=-2.867;ClippingRankSum=0.000;DP=45;ExcessHet=3.0103;FS=4.546;MLEAC=1;MLEAF=0.500;MQ=42.64;MQRankSum=-5.297;QD=14.02;SOR=1.508	GT:AD:DP:GQ:PL	0/1:29,16:45:99:659,0,1289
3L	14064773	.	T	TCAGCA	627.73	.	AC=1;AF=0.500;AN=2;BaseQRankSum=-0.068;ClippingRankSum=0.000;DP=48;ExcessHet=3.0103;FS=2.627;MLEAC=1;MLEAF=0.500;MQ=42.65;MQRankSum=-5.569;QD=13.08;ReadPosRankSum=0.085;SOR=1.304	GT:AD:DP:GQ:PL	0/1:30,18:48:99:665,0,1206
3L	14064788	.	AT	A	213.73	.	AC=1;AF=0.500;AN=2;BaseQRankSum=0.653;ClippingRankSum=0.000;DP=53;ExcessHet=3.0103;FS=1.144;MLEAC=1;MLEAF=0.500;MQ=42.70;MQRankSum=-5.993;QD=4.27;ReadPosRankSum=0.120;SOR=1.042	GT:AD:DP:GQ:PL	0/1:31,19:50:99:251,0,524
3L	14064807	.	C	T	853.77	.	AC=1;AF=0.500;AN=2;BaseQRankSum=0.614;ClippingRankSum=0.000;DP=57;ExcessHet=3.0103;FS=0.000;MLEAC=1;MLEAF=0.500;MQ=41.82;MQRankSum=-6.926;QD=14.98;ReadPosRankSum=-2.094;SOR=0.638	GT:AD:DP:GQ:PL	0/1:33,24:57:99:882,0,1281
3L	14064826	.	T	G	904.77	.	AC=1;AF=0.500;AN=2;BaseQRankSum=-3.001;ClippingRankSum=0.000;DP=56;ExcessHet=3.0103;FS=0.000;MLEAC=1;MLEAF=0.500;MQ=41.59;MQRankSum=-6.844;QD=16.16;ReadPosRankSum=-2.468;SOR=0.693	GT:AD:DP:GQ:PL	0/1:32,24:56:99:933,0,1269
3L	14064915	.	A	C	491.77	.	AC=1;AF=0.500;AN=2;BaseQRankSum=-0.819;ClippingRankSum=0.000;DP=62;ExcessHet=3.0103;FS=2.418;MLEAC=1;MLEAF=0.500;MQ=41.53;MQRankSum=-6.672;QD=8.94;ReadPosRankSum=-0.102;SOR=0.801	GT:AD:DP:GQ:PL	0/1:37,18:55:99:520,0,848
3L	14064929	.	C	T	822.77	.	AC=1;AF=0.500;AN=2;BaseQRankSum=0.613;ClippingRankSum=0.000;DP=67;ExcessHet=3.0103;FS=1.017;MLEAC=1;MLEAF=0.500;MQ=40.72;MQRankSum=-7.032;QD=13.71;ReadPosRankSum=-0.936;SOR=0.646	GT:AD:DP:GQ:PL	0/1:37,23:60:99:851,0,1473
3L	14064930	.	G	A	822.77	.	AC=1;AF=0.500;AN=2;BaseQRankSum=0.900;ClippingRankSum=0.000;DP=67;ExcessHet=3.0103;FS=1.017;MLEAC=1;MLEAF=0.500;MQ=40.72;MQRankSum=-7.032;QD=13.71;ReadPosRankSum=-0.898;SOR=0.646	GT:AD:DP:GQ:PL	0/1:37,23:60:99:851,0,1473
3L	14064987	.	C	T	876.77	.	AC=1;AF=0.500;AN=2;BaseQRankSum=0.928;ClippingRankSum=0.000;DP=60;ExcessHet=3.0103;FS=1.008;MLEAC=1;MLEAF=0.500;MQ=41.01;MQRankSum=-7.036;QD=14.61;ReadPosRankSum=-2.734;SOR=0.928	GT:AD:DP:GQ:PL	0/1:35,25:60:99:905,0,1394
3L	14065001	.	G	GAAACAA	1068.73	.	AC=1;AF=0.500;AN=2;BaseQRankSum=0.398;ClippingRankSum=0.000;DP=66;ExcessHet=3.0103;FS=0.957;MLEAC=1;MLEAF=0.500;MQ=40.94;MQRankSum=-7.471;QD=16.44;ReadPosRankSum=-0.568;SOR=0.937	GT:AD:DP:GQ:PL	0/1:36,29:65:99:1106,0,1429
3L	14065032	.	TGA	T	1072.73	.	AC=1;AF=0.500;AN=2;BaseQRankSum=1.197;ClippingRankSum=0.000;DP=65;ExcessHet=3.0103;FS=2.122;MLEAC=1;MLEAF=0.500;MQ=41.08;MQRankSum=-7.113;QD=17.03;ReadPosRankSum=-0.938;SOR=1.071	GT:AD:DP:GQ:PL	0/1:34,29:63:99:1110,0,1340
3L	14065035	.	A	T	1081.77	.	AC=1;AF=0.500;AN=2;BaseQRankSum=1.693;ClippingRankSum=0.000;DP=63;ExcessHet=3.0103;FS=2.122;MLEAC=1;MLEAF=0.500;MQ=41.01;MQRankSum=-7.113;QD=17.17;ReadPosRankSum=-0.917;SOR=1.071	GT:AD:DP:GQ:PL	0/1:34,29:63:99:1110,0,1340
3L	14065037	.	G	C	1078.77	.	AC=1;AF=0.500;AN=2;BaseQRankSum=1.251;ClippingRankSum=0.000;DP=61;ExcessHet=3.0103;FS=2.175;MLEAC=1;MLEAF=0.500;MQ=41.04;MQRankSum=-6.987;QD=17.68;ReadPosRankSum=-1.035;SOR=1.101	GT:AD:DP:GQ:PL	0/1:33,28:61:99:1107,0,1382
3L	14065038	.	ATG	A	1114.73	.	AC=1;AF=0.500;AN=2;BaseQRankSum=0.852;ClippingRankSum=0.000;DP=62;ExcessHet=3.0103;FS=2.134;MLEAC=1;MLEAF=0.500;MQ=41.09;MQRankSum=-7.064;QD=17.98;ReadPosRankSum=-0.545;SOR=1.030	GT:AD:DP:GQ:PL	0/1:34,28:62:99:1152,0,1337
3L	14065049	.	T	TGC	1017.73	.	AC=1;AF=0.500;AN=2;BaseQRankSum=2.177;ClippingRankSum=0.000;DP=68;ExcessHet=3.0103;FS=2.068;MLEAC=1;MLEAF=0.500;MQ=41.39;MQRankSum=-7.292;QD=14.97;ReadPosRankSum=0.760;SOR=1.051	GT:AD:DP:GQ:PL	0/1:40,28:68:99:1055,0,1595
3L	14065050	.	AAAT	A	1059.73	.	AC=1;AF=0.500;AN=2;BaseQRankSum=4.071;ClippingRankSum=0.000;DP=67;ExcessHet=3.0103;FS=2.047;MLEAC=1;MLEAF=0.500;MQ=41.35;MQRankSum=-7.223;QD=15.82;ReadPosRankSum=2.402;SOR=0.985	GT:AD:DP:GQ:PL	0/1:39,28:67:99:1097,0,1592
3L	14065056	.	T	A	1104.77	.	AC=1;AF=0.500;AN=2;BaseQRankSum=-1.370;ClippingRankSum=0.000;DP=65;ExcessHet=3.0103;FS=0.000;MLEAC=1;MLEAF=0.500;MQ=41.26;MQRankSum=-7.081;QD=17.00;ReadPosRankSum=0.082;SOR=0.814	GT:AD:DP:GQ:PL	0/1:37,28:65:99:1133,0,1588
3L	14065058	.	A	ATGC	1059.73	.	AC=1;AF=0.500;AN=2;BaseQRankSum=1.182;ClippingRankSum=0.000;DP=67;ExcessHet=3.0103;FS=0.000;MLEAC=1;MLEAF=0.500;MQ=41.31;MQRankSum=-7.200;QD=15.82;ReadPosRankSum=1.943;SOR=0.792	GT:AD:DP:GQ:PL	0/1:38,29:67:99:1097,0,1507
3L	14065308	.	G	T	278.77	.	AC=1;AF=0.500;AN=2;BaseQRankSum=-0.070;ClippingRankSum=0.000;DP=54;ExcessHet=3.0103;FS=1.124;MLEAC=1;MLEAF=0.500;MQ=43.70;MQRankSum=-2.975;QD=5.26;ReadPosRankSum=0.963;SOR=0.503	GT:AD:DP:GQ:PL	0/1:36,17:53:99:307,0,843
3L	14065403	.	A	G	445.77	.	AC=1;AF=0.500;AN=2;BaseQRankSum=1.704;ClippingRankSum=0.000;DP=40;ExcessHet=3.0103;FS=2.919;MLEAC=1;MLEAF=0.500;MQ=43.82;MQRankSum=-1.388;QD=11.14;ReadPosRankSum=0.202;SOR=1.138	GT:AD:DP:GQ:PL	0/1:27,13:40:99:474,0,1058
3L	14065430	.	G	GTC	155.73	.	AC=1;AF=0.500;AN=2;BaseQRankSum=-1.120;ClippingRankSum=0.000;DP=28;ExcessHet=3.0103;FS=0.000;MLEAC=1;MLEAF=0.500;MQ=43.74;MQRankSum=-1.372;QD=6.23;ReadPosRankSum=0.905;SOR=0.593	GT:AD:DP:GQ:PL	0/1:17,8:25:99:193,0,491
3L	14065514	.	C	G	90.77	.	AC=1;AF=0.500;AN=2;BaseQRankSum=1.621;ClippingRankSum=0.000;DP=36;ExcessHet=3.0103;FS=1.591;MLEAC=1;MLEAF=0.500;MQ=44.00;MQRankSum=0.000;QD=2.67;ReadPosRankSum=-0.224;SOR=1.179	GT:AD:DP:GQ:PL	0/1:26,8:34:99:119,0,596
3L	14065997	.	C	A	248.77	.	AC=1;AF=0.500;AN=2;BaseQRankSum=1.242;ClippingRankSum=0.000;DP=56;ExcessHet=3.0103;FS=1.153;MLEAC=1;MLEAF=0.500;MQ=44.00;MQRankSum=0.000;QD=4.44;ReadPosRankSum=-1.047;SOR=0.988	GT:AD:DP:GQ:PL	0/1:40,16:56:99:277,0,938
3L	14066152	.	T	C	336.77	.	AC=1;AF=0.500;AN=2;BaseQRankSum=0.767;ClippingRankSum=0.000;DP=45;ExcessHet=3.0103;FS=8.659;MLEAC=1;MLEAF=0.500;MQ=44.00;MQRankSum=0.000;QD=7.48;ReadPosRankSum=-1.188;SOR=1.118	GT:AD:DP:GQ:PL	0/1:26,19:45:99:365,0,567
3L	14066209	.	G	A	300.77	.	AC=1;AF=0.500;AN=2;BaseQRankSum=-0.069;ClippingRankSum=0.000;DP=54;ExcessHet=3.0103;FS=0.000;MLEAC=1;MLEAF=0.500;MQ=44.00;MQRankSum=0.000;QD=5.57;ReadPosRankSum=1.762;SOR=0.683	GT:AD:DP:GQ:PL	0/1:36,18:54:99:329,0,834
3L	14066296	.	T	C	477.77	.	AC=1;AF=0.500;AN=2;BaseQRankSum=-4.056;ClippingRankSum=0.000;DP=53;ExcessHet=3.0103;FS=4.297;MLEAC=1;MLEAF=0.500;MQ=44.00;MQRankSum=0.000;QD=9.01;ReadPosRankSum=-1.195;SOR=0.997	GT:AD:DP:GQ:PL	0/1:38,15:53:99:506,0,1550
3L	14066317	.	G	A	158.77	.	AC=1;AF=0.500;AN=2;BaseQRankSum=3.331;ClippingRankSum=0.000;DP=50;ExcessHet=3.0103;FS=7.209;MLEAC=1;MLEAF=0.500;MQ=44.00;MQRankSum=0.000;QD=3.18;ReadPosRankSum=-1.679;SOR=1.331	GT:AD:DP:GQ:PL	0/1:38,12:50:99:187,0,895
3L	14066713	.	A	G	525.77	.	AC=1;AF=0.500;AN=2;BaseQRankSum=-2.783;ClippingRankSum=0.000;DP=61;ExcessHet=3.0103;FS=0.000;MLEAC=1;MLEAF=0.500;MQ=43.92;MQRankSum=0.938;QD=8.76;ReadPosRankSum=1.073;SOR=0.596	GT:AD:DP:GQ:PL	0/1:33,27:60:99:554,0,720
3L	14066881	.	C	A	255.77	.	AC=1;AF=0.500;AN=2;BaseQRankSum=1.429;ClippingRankSum=0.000;DP=43;ExcessHet=3.0103;FS=13.442;MLEAC=1;MLEAF=0.500;MQ=43.65;MQRankSum=-0.298;QD=5.95;ReadPosRankSum=-0.394;SOR=0.776	GT:AD:DP:GQ:PL	0/1:28,15:43:99:284,0,599
3L	14066914	.	C	T	189.77	.	AC=1;AF=0.500;AN=2;BaseQRankSum=-0.202;ClippingRankSum=0.000;DP=34;ExcessHet=3.0103;FS=7.871;MLEAC=1;MLEAF=0.500;MQ=43.61;MQRankSum=1.579;QD=5.58;ReadPosRankSum=1.355;SOR=0.707	GT:AD:DP:GQ:PL	0/1:22,12:34:99:218,0,493
3L	14067308	.	T	G	378.77	.	AC=1;AF=0.500;AN=2;BaseQRankSum=1.083;ClippingRankSum=0.000;DP=46;ExcessHet=3.0103;FS=4.389;MLEAC=1;MLEAF=0.500;MQ=43.96;MQRankSum=-1.096;QD=8.23;ReadPosRankSum=-0.789;SOR=1.493	GT:AD:DP:GQ:PL	0/1:26,20:46:99:407,0,543
3L	14067572	.	T	C	114.77	.	AC=1;AF=0.500;AN=2;BaseQRankSum=-3.754;ClippingRankSum=0.000;DP=47;ExcessHet=3.0103;FS=0.000;MLEAC=1;MLEAF=0.500;MQ=43.80;MQRankSum=0.826;QD=2.44;ReadPosRankSum=0.940;SOR=0.737	GT:AD:DP:GQ:PL	0/1:36,11:47:99:143,0,866
3L	14067679	.	G	A	238.77	.	AC=1;AF=0.500;AN=2;BaseQRankSum=1.195;ClippingRankSum=0.000;DP=49;ExcessHet=3.0103;FS=1.194;MLEAC=1;MLEAF=0.500;MQ=43.86;MQRankSum=-0.052;QD=4.87;ReadPosRankSum=1.510;SOR=0.968	GT:AD:DP:GQ:PL	0/1:34,15:49:99:267,0,785
3L	14067912	.	AAT	A	844.73	.	AC=1;AF=0.500;AN=2;BaseQRankSum=1.371;ClippingRankSum=0.000;DP=55;ExcessHet=3.0103;FS=8.090;MLEAC=1;MLEAF=0.500;MQ=44.00;MQRankSum=0.000;QD=16.56;ReadPosRankSum=1.752;SOR=1.664	GT:AD:DP:GQ:PL	0/1:28,23:51:99:882,0,1391
3L	14067929	.	T	C	864.77	.	AC=1;AF=0.500;AN=2;BaseQRankSum=-0.737;ClippingRankSum=0.000;DP=53;ExcessHet=3.0103;FS=7.933;MLEAC=1;MLEAF=0.500;MQ=44.00;MQRankSum=0.000;QD=16.32;ReadPosRankSum=1.092;SOR=1.782	GT:AD:DP:GQ:PL	0/1:29,24:53:99:893,0,1478
3L	14068140	.	T	G	794.77	.	AC=1;AF=0.500;AN=2;BaseQRankSum=-1.051;ClippingRankSum=0.000;DP=63;ExcessHet=3.0103;FS=0.000;MLEAC=1;MLEAF=0.500;MQ=43.97;MQRankSum=-1.286;QD=12.62;ReadPosRankSum=-1.132;SOR=0.776	GT:AD:DP:GQ:PL	0/1:40,23:63:99:823,0,1900
3L	14068142	.	A	G	794.77	.	AC=1;AF=0.500;AN=2;BaseQRankSum=-0.292;ClippingRankSum=0.000;DP=62;ExcessHet=3.0103;FS=0.000;MLEAC=1;MLEAF=0.500;MQ=43.97;MQRankSum=-1.269;QD=12.82;ReadPosRankSum=-1.264;SOR=0.725	GT:AD:DP:GQ:PL	0/1:39,23:62:99:823,0,1900
3L	14068166	.	G	A	361.77	.	AC=1;AF=0.500;AN=2;BaseQRankSum=1.895;ClippingRankSum=0.000;DP=56;ExcessHet=3.0103;FS=0.000;MLEAC=1;MLEAF=0.500;MQ=43.67;MQRankSum=-1.816;QD=6.46;ReadPosRankSum=0.499;SOR=0.684	GT:AD:DP:GQ:PL	0/1:35,21:56:99:390,0,774
3L	14068609	.	C	T	268.77	.	AC=1;AF=0.500;AN=2;BaseQRankSum=-0.460;ClippingRankSum=0.000;DP=39;ExcessHet=3.0103;FS=2.943;MLEAC=1;MLEAF=0.500;MQ=44.00;MQRankSum=0.000;QD=6.89;ReadPosRankSum=0.826;SOR=0.505	GT:AD:DP:GQ:PL	0/1:24,15:39:99:297,0,511
3L	14068894	.	T	C	453.77	.	AC=1;AF=0.500;AN=2;BaseQRankSum=1.919;ClippingRankSum=0.000;DP=58;ExcessHet=3.0103;FS=1.010;MLEAC=1;MLEAF=0.500;MQ=44.00;MQRankSum=0.000;QD=7.96;ReadPosRankSum=-0.214;SOR=0.536	GT:AD:DP:GQ:PL	0/1:33,24:57:99:482,0,689
3L	14069378	.	A	G	201.77	.	AC=1;AF=0.500;AN=2;BaseQRankSum=-0.244;ClippingRankSum=0.000;DP=43;ExcessHet=3.0103;FS=5.089;MLEAC=1;MLEAF=0.500;MQ=43.91;MQRankSum=-2.138;QD=4.69;ReadPosRankSum=0.042;SOR=0.458	GT:AD:DP:GQ:PL	0/1:30,13:43:99:230,0,699
3L	14069489	.	C	T	343.77	.	AC=1;AF=0.500;AN=2;BaseQRankSum=-0.598;ClippingRankSum=0.000;DP=56;ExcessHet=3.0103;FS=1.075;MLEAC=1;MLEAF=0.500;MQ=43.39;MQRankSum=-5.460;QD=6.14;ReadPosRankSum=-0.949;SOR=1.011	GT:AD:DP:GQ:PL	0/1:35,21:56:99:372,0,783
3L	14069514	.	G	GATTTAACATGTGTACCT	823.73	.	AC=1;AF=0.500;AN=2;BaseQRankSum=0.380;ClippingRankSum=0.000;DP=63;ExcessHet=3.0103;FS=0.000;MLEAC=1;MLEAF=0.500;MQ=43.43;MQRankSum=-6.261;QD=13.50;ReadPosRankSum=-0.861;SOR=0.837	GT:AD:DP:GQ:PL	0/1:41,20:61:99:861,0,2358
3L	14069541	.	C	T	717.77	.	AC=1;AF=0.500;AN=2;BaseQRankSum=3.201;ClippingRankSum=0.000;DP=66;ExcessHet=3.0103;FS=3.970;MLEAC=1;MLEAF=0.500;MQ=43.33;MQRankSum=-6.336;QD=10.88;ReadPosRankSum=-1.653;SOR=1.409	GT:AD:DP:GQ:PL	0/1:45,21:66:99:746,0,1950
3L	14069548	.	A	C	772.77	.	AC=1;AF=0.500;AN=2;BaseQRankSum=0.853;ClippingRankSum=0.000;DP=66;ExcessHet=3.0103;FS=5.459;MLEAC=1;MLEAF=0.500;MQ=43.25;MQRankSum=-6.410;QD=11.71;ReadPosRankSum=-2.594;SOR=1.511	GT:AD:DP:GQ:PL	0/1:43,23:66:99:801,0,1941
3L	14069610	.	G	T	331.77	.	AC=1;AF=0.500;AN=2;BaseQRankSum=1.876;ClippingRankSum=0.000;DP=63;ExcessHet=3.0103;FS=0.000;MLEAC=1;MLEAF=0.500;MQ=43.42;MQRankSum=-5.257;QD=5.35;ReadPosRankSum=0.705;SOR=0.734	GT:AD:DP:GQ:PL	0/1:41,21:62:99:360,0,899
3L	14069723	.	G	C	725.77	.	AC=1;AF=0.500;AN=2;BaseQRankSum=2.728;ClippingRankSum=0.000;DP=60;ExcessHet=3.0103;FS=1.049;MLEAC=1;MLEAF=0.500;MQ=43.50;MQRankSum=-4.270;QD=12.10;ReadPosRankSum=-2.078;SOR=0.468	GT:AD:DP:GQ:PL	0/1:39,21:60:99:754,0,1616
3L	14069725	.	TA	T	716.73	.	AC=1;AF=0.500;AN=2;BaseQRankSum=0.523;ClippingRankSum=0.000;DP=61;ExcessHet=3.0103;FS=2.244;MLEAC=1;MLEAF=0.500;MQ=43.50;MQRankSum=-4.325;QD=11.75;ReadPosRankSum=-1.746;SOR=0.438	GT:AD:DP:GQ:PL	0/1:40,21:61:99:754,0,1616
3L	14069729	.	A	C	746.77	.	AC=1;AF=0.500;AN=2;BaseQRankSum=-1.825;ClippingRankSum=0.000;DP=61;ExcessHet=3.0103;FS=2.244;MLEAC=1;MLEAF=0.500;MQ=43.50;MQRankSum=-4.325;QD=12.24;ReadPosRankSum=-1.473;SOR=0.438	GT:AD:DP:GQ:PL	0/1:40,21:61:99:775,0,1613
3L	14069735	.	T	C	782.77	.	AC=1;AF=0.500;AN=2;BaseQRankSum=-2.214;ClippingRankSum=0.000;DP=61;ExcessHet=3.0103;FS=2.258;MLEAC=1;MLEAF=0.500;MQ=43.50;MQRankSum=-4.143;QD=12.83;ReadPosRankSum=-1.165;SOR=0.407	GT:AD:DP:GQ:PL	0/1:39,22:61:99:811,0,1548
3L	14069761	.	C	T	878.77	.	AC=1;AF=0.500;AN=2;BaseQRankSum=3.327;ClippingRankSum=0.000;DP=65;ExcessHet=3.0103;FS=0.961;MLEAC=1;MLEAF=0.500;MQ=43.55;MQRankSum=-3.842;QD=13.52;ReadPosRankSum=1.814;SOR=0.686	GT:AD:DP:GQ:PL	0/1:40,25:65:99:907,0,1493
3L	14069771	.	A	G	892.77	.	AC=1;AF=0.500;AN=2;BaseQRankSum=-1.226;ClippingRankSum=0.000;DP=61;ExcessHet=3.0103;FS=2.151;MLEAC=1;MLEAF=0.500;MQ=43.57;MQRankSum=-3.285;QD=14.88;ReadPosRankSum=1.883;SOR=0.900	GT:AD:DP:GQ:PL	0/1:35,25:60:99:921,0,1370
3L	14070048	.	A	C	405.77	.	AC=1;AF=0.500;AN=2;BaseQRankSum=0.120;ClippingRankSum=0.000;DP=63;ExcessHet=3.0103;FS=2.238;MLEAC=1;MLEAF=0.500;MQ=43.70;MQRankSum=0.891;QD=6.44;ReadPosRankSum=0.879;SOR=1.055	GT:AD:DP:GQ:PL	0/1:41,22:63:99:434,0,952
3L	14070113	.	C	G	349.77	.	AC=1;AF=0.500;AN=2;BaseQRankSum=2.477;ClippingRankSum=0.000;DP=50;ExcessHet=3.0103;FS=0.000;MLEAC=1;MLEAF=0.500;MQ=43.80;MQRankSum=-1.038;QD=7.00;ReadPosRankSum=-0.274;SOR=0.717	GT:AD:DP:GQ:PL	0/1:31,19:50:99:378,0,651
3L	14070286	.	C	T	291.77	.	AC=1;AF=0.500;AN=2;BaseQRankSum=0.504;ClippingRankSum=0.000;DP=74;ExcessHet=3.0103;FS=11.139;MLEAC=1;MLEAF=0.500;MQ=43.95;MQRankSum=0.927;QD=4.00;ReadPosRankSum=0.549;SOR=1.038	GT:AD:DP:GQ:PL	0/1:52,21:73:99:320,0,1198
3L	14070630	.	T	A	765.77	.	AC=1;AF=0.500;AN=2;BaseQRankSum=4.284;ClippingRankSum=0.000;DP=80;ExcessHet=3.0103;FS=0.000;MLEAC=1;MLEAF=0.500;MQ=43.80;MQRankSum=-4.384;QD=9.57;ReadPosRankSum=-1.933;SOR=0.738	GT:AD:DP:GQ:PL	0/1:55,25:80:99:794,0,2100
3L	14070754	.	A	G	1024.77	.	AC=1;AF=0.500;AN=2;BaseQRankSum=-1.659;ClippingRankSum=0.000;DP=87;ExcessHet=3.0103;FS=5.847;MLEAC=1;MLEAF=0.500;MQ=43.84;MQRankSum=-3.870;QD=11.78;ReadPosRankSum=0.545;SOR=1.218	GT:AD:DP:GQ:PL	0/1:58,29:87:99:1053,0,4314
3L	14070761	.	A	G	1067.77	.	AC=1;AF=0.500;AN=2;BaseQRankSum=-1.835;ClippingRankSum=0.000;DP=95;ExcessHet=3.0103;FS=2.870;MLEAC=1;MLEAF=0.500;MQ=43.88;MQRankSum=-3.608;QD=11.24;ReadPosRankSum=-0.345;SOR=0.800	GT:AD:DP:GQ:PL	0/1:64,31:95:99:1096,0,4634
3L	14070999	.	TTTTATA	T	746.73	.	AC=1;AF=0.500;AN=2;BaseQRankSum=-0.144;ClippingRankSum=0.000;DP=77;ExcessHet=3.0103;FS=4.799;MLEAC=1;MLEAF=0.500;MQ=43.95;MQRankSum=-2.161;QD=9.70;ReadPosRankSum=-0.902;SOR=1.137	GT:AD:DP:GQ:PL	0/1:54,23:77:99:784,0,7634
3L	14071625	.	A	T	104.77	.	AC=1;AF=0.500;AN=2;BaseQRankSum=2.480;ClippingRankSum=0.000;DP=57;ExcessHet=3.0103;FS=5.105;MLEAC=1;MLEAF=0.500;MQ=43.05;MQRankSum=-4.745;QD=2.01;ReadPosRankSum=-0.383;SOR=1.609	GT:AD:DP:GQ:PL	0/1:42,10:52:99:133,0,964
3L	14071747	.	A	T	220.77	.	AC=1;AF=0.500;AN=2;BaseQRankSum=-0.633;ClippingRankSum=0.000;DP=55;ExcessHet=3.0103;FS=1.193;MLEAC=1;MLEAF=0.500;MQ=43.06;MQRankSum=-4.024;QD=4.25;ReadPosRankSum=1.050;SOR=0.495	GT:AD:DP:GQ:PL	0/1:37,15:52:99:249,0,815
3L	14072314	.	AT	A	262.73	.	AC=1;AF=0.500;AN=2;BaseQRankSum=0.097;ClippingRankSum=0.000;DP=42;ExcessHet=3.0103;FS=2.759;MLEAC=1;MLEAF=0.500;MQ=43.95;MQRankSum=-1.364;QD=6.26;ReadPosRankSum=0.739;SOR=0.368	GT:AD:DP:GQ:PL	0/1:28,14:42:99:300,0,749
3L	14073219	.	T	C	474.77	.	AC=1;AF=0.500;AN=2;BaseQRankSum=-0.763;ClippingRankSum=0.000;DP=59;ExcessHet=3.0103;FS=0.000;MLEAC=1;MLEAF=0.500;MQ=43.83;MQRankSum=-3.951;QD=8.05;ReadPosRankSum=-0.195;SOR=0.792	GT:AD:DP:GQ:PL	0/1:44,15:59:99:503,0,1741
3L	14073392	.	C	T	768.77	.	AC=1;AF=0.500;AN=2;BaseQRankSum=3.156;ClippingRankSum=0.000;DP=62;ExcessHet=3.0103;FS=0.000;MLEAC=1;MLEAF=0.500;MQ=44.00;MQRankSum=0.000;QD=12.40;ReadPosRankSum=0.445;SOR=0.743	GT:AD:DP:GQ:PL	0/1:41,21:62:99:797,0,3146
3L	14073728	.	G	T	398.77	.	AC=1;AF=0.500;AN=2;BaseQRankSum=2.092;ClippingRankSum=0.000;DP=54;ExcessHet=3.0103;FS=2.322;MLEAC=1;MLEAF=0.500;MQ=44.00;MQRankSum=0.000;QD=7.38;ReadPosRankSum=-0.366;SOR=0.949	GT:AD:DP:GQ:PL	0/1:33,21:54:99:427,0,725
3L	14073785	.	G	A	257.77	.	AC=1;AF=0.500;AN=2;BaseQRankSum=1.072;ClippingRankSum=0.000;DP=49;ExcessHet=3.0103;FS=0.000;MLEAC=1;MLEAF=0.500;MQ=44.00;MQRankSum=0.000;QD=5.26;ReadPosRankSum=-0.071;SOR=0.536	GT:AD:DP:GQ:PL	0/1:33,16:49:99:286,0,759
3L	14074010	.	T	C	326.77	.	AC=1;AF=0.500;AN=2;BaseQRankSum=-1.690;ClippingRankSum=0.000;DP=45;ExcessHet=3.0103;FS=0.000;MLEAC=1;MLEAF=0.500;MQ=43.31;MQRankSum=1.200;QD=7.26;ReadPosRankSum=0.684;SOR=0.610	GT:AD:DP:GQ:PL	0/1:27,18:45:99:355,0,1054
3L	14074259	.	A	C	377.77	.	AC=1;AF=0.500;AN=2;BaseQRankSum=-1.082;ClippingRankSum=0.000;DP=55;ExcessHet=3.0103;FS=5.695;MLEAC=1;MLEAF=0.500;MQ=44.00;MQRankSum=0.000;QD=6.87;ReadPosRankSum=0.454;SOR=1.118	GT:AD:DP:GQ:PL	0/1:34,21:55:99:406,0,774
3L	14074382	.	T	C	419.77	.	AC=1;AF=0.500;AN=2;BaseQRankSum=-2.345;ClippingRankSum=0.000;DP=55;ExcessHet=3.0103;FS=1.053;MLEAC=1;MLEAF=0.500;MQ=44.00;MQRankSum=0.000;QD=7.63;ReadPosRankSum=0.346;SOR=0.828	GT:AD:DP:GQ:PL	0/1:33,22:55:99:448,0,701
3L	14074533	.	G	A	460.77	.	AC=1;AF=0.500;AN=2;BaseQRankSum=1.620;ClippingRankSum=0.000;DP=46;ExcessHet=3.0103;FS=1.253;MLEAC=1;MLEAF=0.500;MQ=43.41;MQRankSum=-2.547;QD=10.02;ReadPosRankSum=1.110;SOR=0.893	GT:AD:DP:GQ:PL	0/1:32,14:46:99:489,0,1309
3L	14074539	.	G	A	537.77	.	AC=1;AF=0.500;AN=2;BaseQRankSum=3.028;ClippingRankSum=0.000;DP=49;ExcessHet=3.0103;FS=0.000;MLEAC=1;MLEAF=0.500;MQ=43.40;MQRankSum=-2.775;QD=10.97;ReadPosRankSum=0.181;SOR=0.638	GT:AD:DP:GQ:PL	0/1:33,16:49:99:566,0,1404
3L	14074544	.	C	G	537.77	.	AC=1;AF=0.500;AN=2;BaseQRankSum=-0.920;ClippingRankSum=0.000;DP=51;ExcessHet=3.0103;FS=0.000;MLEAC=1;MLEAF=0.500;MQ=43.42;MQRankSum=-2.879;QD=10.54;ReadPosRankSum=0.173;SOR=0.641	GT:AD:DP:GQ:PL	0/1:35,16:51:99:566,0,1421
3L	14074547	.	C	CTGTAT	567.73	.	AC=1;AF=0.500;AN=2;BaseQRankSum=1.484;ClippingRankSum=0.000;DP=51;ExcessHet=3.0103;FS=1.166;MLEAC=1;MLEAF=0.500;MQ=43.42;MQRankSum=-2.879;QD=11.13;ReadPosRankSum=-0.091;SOR=0.900	GT:AD:DP:GQ:PL	0/1:35,16:51:99:605,0,1460
3L	14074557	.	T	A	612.77	.	AC=1;AF=0.500;AN=2;BaseQRankSum=0.009;ClippingRankSum=0.000;DP=56;ExcessHet=3.0103;FS=0.000;MLEAC=1;MLEAF=0.500;MQ=43.20;MQRankSum=-3.204;QD=10.94;ReadPosRankSum=-0.597;SOR=0.598	GT:AD:DP:GQ:PL	0/1:38,18:56:99:641,0,1541
3L	14074566	.	C	A	615.77	.	AC=1;AF=0.500;AN=2;BaseQRankSum=2.238;ClippingRankSum=0.000;DP=53;ExcessHet=3.0103;FS=1.124;MLEAC=1;MLEAF=0.500;MQ=43.15;MQRankSum=-3.228;QD=11.62;ReadPosRankSum=-0.925;SOR=0.503	GT:AD:DP:GQ:PL	0/1:36,17:53:99:644,0,1467
3L	14074820	.	C	T	193.77	.	AC=1;AF=0.500;AN=2;BaseQRankSum=0.396;ClippingRankSum=0.000;DP=42;ExcessHet=3.0103;FS=1.351;MLEAC=1;MLEAF=0.500;MQ=43.06;MQRankSum=-1.307;QD=4.61;ReadPosRankSum=-0.980;SOR=1.127	GT:AD:DP:GQ:PL	0/1:29,13:42:99:222,0,655
3L	14074841	.	A	T	111.77	.	AC=1;AF=0.500;AN=2;BaseQRankSum=-1.971;ClippingRankSum=0.000;DP=38;ExcessHet=3.0103;FS=0.000;MLEAC=1;MLEAF=0.500;MQ=43.95;MQRankSum=-1.614;QD=2.94;ReadPosRankSum=0.433;SOR=0.764	GT:AD:DP:GQ:PL	0/1:28,10:38:99:140,0,667
3L	14074913	.	A	G	194.77	.	AC=1;AF=0.500;AN=2;BaseQRankSum=-2.987;ClippingRankSum=0.000;DP=42;ExcessHet=3.0103;FS=0.000;MLEAC=1;MLEAF=0.500;MQ=44.00;MQRankSum=0.000;QD=4.64;ReadPosRankSum=0.181;SOR=0.782	GT:AD:DP:GQ:PL	0/1:29,13:42:99:223,0,686
3L	14074937	.	C	T	314.77	.	AC=1;AF=0.500;AN=2;BaseQRankSum=-0.811;ClippingRankSum=0.000;DP=44;ExcessHet=3.0103;FS=0.000;MLEAC=1;MLEAF=0.500;MQ=43.91;MQRankSum=-1.770;QD=7.15;ReadPosRankSum=-1.453;SOR=0.596	GT:AD:DP:GQ:PL	0/1:27,17:44:99:343,0,616
3L	14074988	.	C	T	291.77	.	AC=1;AF=0.500;AN=2;BaseQRankSum=-0.514;ClippingRankSum=0.000;DP=48;ExcessHet=3.0103;FS=1.190;MLEAC=1;MLEAF=0.500;MQ=43.92;MQRankSum=-1.899;QD=6.08;ReadPosRankSum=1.736;SOR=0.420	GT:AD:DP:GQ:PL	0/1:31,17:48:99:320,0,714
3L	14075219	.	A	G	583.77	.	AC=1;AF=0.500;AN=2;BaseQRankSum=0.979;ClippingRankSum=0.000;DP=44;ExcessHet=3.0103;FS=1.228;MLEAC=1;MLEAF=0.500;MQ=44.00;MQRankSum=0.000;QD=13.27;ReadPosRankSum=0.445;SOR=1.078	GT:AD:DP:GQ:PL	0/1:27,17:44:99:612,0,1900
3L	14075225	.	C	T	662.77	.	AC=1;AF=0.500;AN=2;BaseQRankSum=2.493;ClippingRankSum=0.000;DP=44;ExcessHet=3.0103;FS=2.713;MLEAC=1;MLEAF=0.500;MQ=44.00;MQRankSum=0.000;QD=15.06;ReadPosRankSum=-0.252;SOR=1.278	GT:AD:DP:GQ:PL	0/1:26,18:44:99:691,0,2009
3L	14075231	.	T	C	665.77	.	AC=1;AF=0.500;AN=2;BaseQRankSum=-2.278;ClippingRankSum=0.000;DP=47;ExcessHet=3.0103;FS=2.508;MLEAC=1;MLEAF=0.500;MQ=44.00;MQRankSum=0.000;QD=14.17;ReadPosRankSum=0.402;SOR=1.106	GT:AD:DP:GQ:PL	0/1:28,19:47:99:694,0,1992
3L	14075408	.	C	A	558.77	.	AC=1;AF=0.500;AN=2;BaseQRankSum=2.469;ClippingRankSum=0.000;DP=47;ExcessHet=3.0103;FS=8.221;MLEAC=1;MLEAF=0.500;MQ=43.84;MQRankSum=1.155;QD=11.89;ReadPosRankSum=0.795;SOR=1.667	GT:AD:DP:GQ:PL	0/1:21,26:47:99:587,0,434
3L	14075670	.	C	G	146.77	.	AC=1;AF=0.500;AN=2;BaseQRankSum=-0.158;ClippingRankSum=0.000;DP=54;ExcessHet=3.0103;FS=2.806;MLEAC=1;MLEAF=0.500;MQ=43.95;MQRankSum=0.586;QD=2.77;ReadPosRankSum=0.645;SOR=0.356	GT:AD:DP:GQ:PL	0/1:41,12:53:99:175,0,935
3L	14075684	.	C	A	151.77	.	AC=1;AF=0.500;AN=2;BaseQRankSum=2.877;ClippingRankSum=0.000;DP=52;ExcessHet=3.0103;FS=1.312;MLEAC=1;MLEAF=0.500;MQ=44.00;MQRankSum=0.000;QD=2.92;ReadPosRankSum=0.664;SOR=0.437	GT:AD:DP:GQ:PL	0/1:40,12:52:99:180,0,913
3L	14075847	.	T	A	838.77	.	AC=1;AF=0.500;AN=2;BaseQRankSum=-3.431;ClippingRankSum=0.000;DP=65;ExcessHet=3.0103;FS=5.157;MLEAC=1;MLEAF=0.500;MQ=43.82;MQRankSum=-0.045;QD=13.11;ReadPosRankSum=1.956;SOR=1.220	GT:AD:DP:GQ:PL	0/1:40,24:64:99:867,0,1581
3L	14076016	.	A	T	494.77	.	AC=1;AF=0.500;AN=2;BaseQRankSum=0.322;ClippingRankSum=0.000;DP=70;ExcessHet=3.0103;FS=2.050;MLEAC=1;MLEAF=0.500;MQ=43.75;MQRankSum=2.539;QD=7.07;ReadPosRankSum=0.308;SOR=1.042	GT:AD:DP:GQ:PL	0/1:43,27:70:99:523,0,965
3L	14076193	.	A	G	502.77	.	AC=1;AF=0.500;AN=2;BaseQRankSum=-5.148;ClippingRankSum=0.000;DP=64;ExcessHet=3.0103;FS=0.985;MLEAC=1;MLEAF=0.500;MQ=43.40;MQRankSum=3.690;QD=7.86;ReadPosRankSum=1.754;SOR=0.955	GT:AD:DP:GQ:PL	0/1:37,27:64:99:531,0,1473
3L	14077151	.	C	T	521.77	.	AC=1;AF=0.500;AN=2;BaseQRankSum=1.725;ClippingRankSum=0.000;DP=22;ExcessHet=3.0103;FS=4.200;MLEAC=1;MLEAF=0.500;MQ=41.76;MQRankSum=0.109;QD=23.72;SOR=0.169	GT:AD:DP:GQ:PL	0/1:8,14:22:99:550,0,242
3L	14077159	.	C	CTAA	571.73	.	AC=1;AF=0.500;AN=2;BaseQRankSum=-1.203;ClippingRankSum=0.000;DP=20;ExcessHet=3.0103;FS=4.887;MLEAC=1;MLEAF=0.500;MQ=41.63;MQRankSum=0.796;QD=28.59;ReadPosRankSum=1.389;SOR=0.105	GT:AD:DP:GQ:PL	0/1:6,14:20:99:609,0,213
3L	14077162	.	C	A	577.77	.	AC=1;AF=0.500;AN=2;BaseQRankSum=0.188;ClippingRankSum=0.000;DP=20;ExcessHet=3.0103;FS=9.442;MLEAC=1;MLEAF=0.500;MQ=41.63;MQRankSum=1.637;QD=28.89;ReadPosRankSum=3.318;SOR=0.035	GT:AD:DP:GQ:PL	0/1:5,15:20:99:606,0,272
3L	14077479	.	A	G	349.77	.	AC=1;AF=0.500;AN=2;BaseQRankSum=-0.060;ClippingRankSum=0.000;DP=47;ExcessHet=3.0103;FS=14.066;MLEAC=1;MLEAF=0.500;MQ=43.67;MQRankSum=-1.291;QD=7.44;ReadPosRankSum=-0.184;SOR=1.467	GT:AD:DP:GQ:PL	0/1:28,19:47:99:378,0,1148
3L	14077617	.	A	G	335.77	.	AC=1;AF=0.500;AN=2;BaseQRankSum=-1.278;ClippingRankSum=0.000;DP=64;ExcessHet=3.0103;FS=1.022;MLEAC=1;MLEAF=0.500;MQ=43.94;MQRankSum=-0.553;QD=5.25;ReadPosRankSum=-0.667;SOR=0.538	GT:AD:DP:GQ:PL	0/1:44,20:64:99:364,0,1013
3L	14078168	.	C	A	137.77	.	AC=1;AF=0.500;AN=2;BaseQRankSum=-0.922;ClippingRankSum=0.000;DP=54;ExcessHet=3.0103;FS=1.234;MLEAC=1;MLEAF=0.500;MQ=44.00;MQRankSum=0.000;QD=2.55;ReadPosRankSum=0.025;SOR=0.994	GT:AD:DP:GQ:PL	0/1:41,13:54:99:166,0,949
3L	14078549	.	A	G	1151.77	.	AC=1;AF=0.500;AN=2;BaseQRankSum=1.593;ClippingRankSum=0.000;DP=77;ExcessHet=3.0103;FS=0.887;MLEAC=1;MLEAF=0.500;MQ=44.00;MQRankSum=0.000;QD=15.15;ReadPosRankSum=0.117;SOR=0.540	GT:AD:DP:GQ:PL	0/1:46,30:76:99:1180,0,4515
3L	14078554	.	C	T	1089.77	.	AC=1;AF=0.500;AN=2;BaseQRankSum=1.683;ClippingRankSum=0.000;DP=80;ExcessHet=3.0103;FS=0.875;MLEAC=1;MLEAF=0.500;MQ=44.00;MQRankSum=0.000;QD=13.79;ReadPosRankSum=0.389;SOR=0.529	GT:AD:DP:GQ:PL	0/1:48,31:79:99:1118,0,4411
3L	14079084	.	T	C	386.77	.	AC=1;AF=0.500;AN=2;BaseQRankSum=-2.455;ClippingRankSum=0.000;DP=50;ExcessHet=3.0103;FS=0.000;MLEAC=1;MLEAF=0.500;MQ=44.00;MQRankSum=0.000;QD=7.74;ReadPosRankSum=0.127;SOR=0.592	GT:AD:DP:GQ:PL	0/1:29,21:50:99:415,0,633
3L	14079331	.	A	C	754.77	.	AC=1;AF=0.500;AN=2;BaseQRankSum=-2.416;ClippingRankSum=0.000;DP=50;ExcessHet=3.0103;FS=2.463;MLEAC=1;MLEAF=0.500;MQ=44.00;MQRankSum=0.000;QD=15.10;ReadPosRankSum=-0.619;SOR=0.862	GT:AD:DP:GQ:PL	0/1:29,21:50:99:783,0,1142
3L	14079356	.	T	A	586.77	.	AC=1;AF=0.500;AN=2;BaseQRankSum=0.536;ClippingRankSum=0.000;DP=47;ExcessHet=3.0103;FS=2.606;MLEAC=1;MLEAF=0.500;MQ=44.00;MQRankSum=0.000;QD=12.48;ReadPosRankSum=0.657;SOR=1.141	GT:AD:DP:GQ:PL	0/1:29,18:47:99:615,0,1093
3L	14079403	.	A	T	441.77	.	AC=1;AF=0.500;AN=2;BaseQRankSum=0.699;ClippingRankSum=0.000;DP=44;ExcessHet=3.0103;FS=0.000;MLEAC=1;MLEAF=0.500;MQ=44.00;MQRankSum=0.000;QD=10.04;ReadPosRankSum=-0.926;SOR=0.693	GT:AD:DP:GQ:PL	0/1:22,22:44:99:470,0,467
3L	14079571	.	G	A	180.77	.	AC=1;AF=0.500;AN=2;BaseQRankSum=-0.263;ClippingRankSum=0.000;DP=50;ExcessHet=3.0103;FS=4.529;MLEAC=1;MLEAF=0.500;MQ=44.00;MQRankSum=0.000;QD=3.62;ReadPosRankSum=0.275;SOR=1.278	GT:AD:DP:GQ:PL	0/1:36,14:50:99:209,0,820
3L	14079653	.	C	T	185.77	.	AC=1;AF=0.500;AN=2;BaseQRankSum=1.389;ClippingRankSum=0.000;DP=31;ExcessHet=3.0103;FS=0.000;MLEAC=1;MLEAF=0.500;MQ=43.87;MQRankSum=1.115;QD=5.99;ReadPosRankSum=0.773;SOR=0.665	GT:AD:DP:GQ:PL	0/1:20,11:31:99:214,0,436
3L	14079898	.	G	A	318.77	.	AC=1;AF=0.500;AN=2;BaseQRankSum=2.147;ClippingRankSum=0.000;DP=40;ExcessHet=3.0103;FS=16.228;MLEAC=1;MLEAF=0.500;MQ=44.00;MQRankSum=0.000;QD=7.97;ReadPosRankSum=-0.616;SOR=1.592	GT:AD:DP:GQ:PL	0/1:23,17:40:99:347,0,925
3L	14080470	.	C	T	277.77	.	AC=1;AF=0.500;AN=2;BaseQRankSum=2.142;ClippingRankSum=0.000;DP=44;ExcessHet=3.0103;FS=9.359;MLEAC=1;MLEAF=0.500;MQ=43.91;MQRankSum=1.136;QD=6.46;ReadPosRankSum=-1.770;SOR=1.504	GT:AD:DP:GQ:PL	0/1:27,16:43:99:306,0,596
3L	14080490	.	G	C	164.77	.	AC=1;AF=0.500;AN=2;BaseQRankSum=0.421;ClippingRankSum=0.000;DP=38;ExcessHet=3.0103;FS=8.209;MLEAC=1;MLEAF=0.500;MQ=43.90;MQRankSum=0.975;QD=4.45;ReadPosRankSum=0.114;SOR=1.727	GT:AD:DP:GQ:PL	0/1:26,11:37:99:193,0,1050
3L	14080571	.	G	A	132.77	.	AC=1;AF=0.500;AN=2;BaseQRankSum=0.583;ClippingRankSum=0.000;DP=30;ExcessHet=3.0103;FS=1.585;MLEAC=1;MLEAF=0.500;MQ=44.00;MQRankSum=0.000;QD=4.58;ReadPosRankSum=2.009;SOR=1.140	GT:AD:DP:GQ:PL	0/1:20,9:29:99:161,0,459
3L	14080681	.	C	T	210.77	.	AC=1;AF=0.500;AN=2;BaseQRankSum=1.319;ClippingRankSum=0.000;DP=32;ExcessHet=3.0103;FS=10.161;MLEAC=1;MLEAF=0.500;MQ=44.00;MQRankSum=0.000;QD=6.59;ReadPosRankSum=0.163;SOR=1.745	GT:AD:DP:GQ:PL	0/1:24,8:32:99:239,0,935
3L	14080685	.	C	T	210.77	.	AC=1;AF=0.500;AN=2;BaseQRankSum=1.851;ClippingRankSum=0.000;DP=30;ExcessHet=3.0103;FS=15.099;MLEAC=1;MLEAF=0.500;MQ=44.00;MQRankSum=0.000;QD=7.03;ReadPosRankSum=0.957;SOR=2.531	GT:AD:DP:GQ:PL	0/1:23,7:30:99:239,0,935
3L	14081558	.	C	T	140.77	.	AC=1;AF=0.500;AN=2;BaseQRankSum=0.090;ClippingRankSum=0.000;DP=37;ExcessHet=3.0103;FS=0.000;MLEAC=1;MLEAF=0.500;MQ=44.00;MQRankSum=0.000;QD=3.80;ReadPosRankSum=1.246;SOR=0.681	GT:AD:DP:GQ:PL	0/1:27,10:37:99:169,0,638
3L	14081774	.	C	T	108.77	.	AC=1;AF=0.500;AN=2;BaseQRankSum=-0.168;ClippingRankSum=0.000;DP=33;ExcessHet=3.0103;FS=3.545;MLEAC=1;MLEAF=0.500;MQ=44.00;MQRankSum=0.000;QD=3.30;ReadPosRankSum=0.085;SOR=0.605	GT:AD:DP:GQ:PL	0/1:24,9:33:99:137,0,567
3L	14081973	.	G	A	547.77	.	AC=1;AF=0.500;AN=2;BaseQRankSum=-0.244;ClippingRankSum=0.000;DP=33;ExcessHet=3.0103;FS=1.356;MLEAC=1;MLEAF=0.500;MQ=43.94;MQRankSum=0.974;QD=16.60;ReadPosRankSum=0.533;SOR=0.660	GT:AD:DP:GQ:PL	0/1:18,15:33:99:576,0,669
3L	14081981	.	T	C	605.77	.	AC=1;AF=0.500;AN=2;BaseQRankSum=0.500;ClippingRankSum=0.000;DP=35;ExcessHet=3.0103;FS=0.000;MLEAC=1;MLEAF=0.500;MQ=43.94;MQRankSum=1.029;QD=17.31;ReadPosRankSum=0.000;SOR=0.602	GT:AD:DP:GQ:PL	0/1:18,17:35:99:634,0,656
3L	14082011	.	C	T	371.77	.	AC=1;AF=0.500;AN=2;BaseQRankSum=3.663;ClippingRankSum=0.000;DP=42;ExcessHet=3.0103;FS=1.207;MLEAC=1;MLEAF=0.500;MQ=43.86;MQRankSum=1.566;QD=8.85;ReadPosRankSum=0.576;SOR=0.976	GT:AD:DP:GQ:PL	0/1:24,18:42:99:400,0,514
3L	14082537	.	T	C	229.77	.	AC=1;AF=0.500;AN=2;BaseQRankSum=-1.230;ClippingRankSum=0.000;DP=36;ExcessHet=3.0103;FS=3.110;MLEAC=1;MLEAF=0.500;MQ=43.95;MQRankSum=-1.242;QD=6.56;ReadPosRankSum=0.326;SOR=1.087	GT:AD:DP:GQ:PL	0/1:22,13:35:99:258,0,519
3L	14082747	.	G	C	222.77	.	AC=1;AF=0.500;AN=2;BaseQRankSum=0.273;ClippingRankSum=0.000;DP=39;ExcessHet=3.0103;FS=1.302;MLEAC=1;MLEAF=0.500;MQ=43.95;MQRankSum=-1.283;QD=5.71;ReadPosRankSum=-0.175;SOR=0.922	GT:AD:DP:GQ:PL	0/1:25,14:39:99:251,0,567
3L	14083363	.	C	A	1383.77	.	AC=1;AF=0.500;AN=2;BaseQRankSum=1.851;ClippingRankSum=0.000;DP=84;ExcessHet=3.0103;FS=5.639;MLEAC=1;MLEAF=0.500;MQ=43.57;MQRankSum=-4.214;QD=16.47;ReadPosRankSum=-1.415;SOR=0.317	GT:AD:DP:GQ:PL	0/1:47,37:84:99:1412,0,1823
3L	14083364	.	T	A	1383.77	.	AC=1;AF=0.500;AN=2;BaseQRankSum=3.051;ClippingRankSum=0.000;DP=84;ExcessHet=3.0103;FS=5.639;MLEAC=1;MLEAF=0.500;MQ=43.57;MQRankSum=-4.214;QD=16.47;ReadPosRankSum=-1.420;SOR=0.317	GT:AD:DP:GQ:PL	0/1:47,37:84:99:1412,0,1823
3L	14083379	.	C	A	678.77	.	AC=1;AF=0.500;AN=2;BaseQRankSum=2.372;ClippingRankSum=0.000;DP=80;ExcessHet=3.0103;FS=1.897;MLEAC=1;MLEAF=0.500;MQ=43.55;MQRankSum=-4.644;QD=8.48;ReadPosRankSum=-0.555;SOR=0.498	GT:AD:DP:GQ:PL	0/1:48,32:80:99:707,0,1060
3L	14083426	.	G	C	754.77	.	AC=1;AF=0.500;AN=2;BaseQRankSum=-1.099;ClippingRankSum=0.000;DP=74;ExcessHet=3.0103;FS=0.934;MLEAC=1;MLEAF=0.500;MQ=43.56;MQRankSum=-3.478;QD=10.20;ReadPosRankSum=0.491;SOR=0.925	GT:AD:DP:GQ:PL	0/1:46,28:74:99:783,0,989
3L	14083515	.	T	G	904.77	.	AC=1;AF=0.500;AN=2;BaseQRankSum=1.315;ClippingRankSum=0.000;DP=78;ExcessHet=3.0103;FS=3.213;MLEAC=1;MLEAF=0.500;MQ=43.67;MQRankSum=-3.354;QD=11.60;ReadPosRankSum=0.451;SOR=0.971	GT:AD:DP:GQ:PL	0/1:52,26:78:99:933,0,2054
3L	14083577	.	T	C	775.77	.	AC=1;AF=0.500;AN=2;BaseQRankSum=-1.293;ClippingRankSum=0.000;DP=76;ExcessHet=3.0103;FS=0.000;MLEAC=1;MLEAF=0.500;MQ=43.74;MQRankSum=-4.045;QD=10.21;ReadPosRankSum=-1.488;SOR=0.699	GT:AD:DP:GQ:PL	0/1:52,24:76:99:804,0,2076
3L	14083580	.	A	C	775.77	.	AC=1;AF=0.500;AN=2;BaseQRankSum=-0.607;ClippingRankSum=0.000;DP=73;ExcessHet=3.0103;FS=0.000;MLEAC=1;MLEAF=0.500;MQ=43.73;MQRankSum=-4.191;QD=10.63;ReadPosRankSum=-1.055;SOR=0.748	GT:AD:DP:GQ:PL	0/1:51,22:73:99:804,0,2078
3L	14083852	.	C	G	240.77	.	AC=1;AF=0.500;AN=2;BaseQRankSum=-1.063;ClippingRankSum=0.000;DP=63;ExcessHet=3.0103;FS=1.113;MLEAC=1;MLEAF=0.500;MQ=43.53;MQRankSum=-6.173;QD=3.88;ReadPosRankSum=1.131;SOR=0.450	GT:AD:DP:GQ:PL	0/1:45,17:62:99:269,0,996
3L	14083883	.	A	AACCGAAAATGTG	561.73	.	AC=1;AF=0.500;AN=2;BaseQRankSum=1.546;ClippingRankSum=0.000;DP=54;ExcessHet=3.0103;FS=6.487;MLEAC=1;MLEAF=0.500;MQ=43.42;MQRankSum=-6.903;QD=10.40;ReadPosRankSum=0.389;SOR=0.617	GT:AD:DP:GQ:PL	0/1:38,16:54:99:599,0,2286
3L	14083886	.	A	T	612.77	.	AC=1;AF=0.500;AN=2;BaseQRankSum=-0.028;ClippingRankSum=0.000;DP=55;ExcessHet=3.0103;FS=8.581;MLEAC=1;MLEAF=0.500;MQ=43.43;MQRankSum=-6.677;QD=11.14;ReadPosRankSum=-0.073;SOR=0.780	GT:AD:DP:GQ:PL	0/1:38,17:55:99:641,0,2283
3L	14083894	.	T	G	741.77	.	AC=1;AF=0.500;AN=2;BaseQRankSum=-0.772;ClippingRankSum=0.000;DP=56;ExcessHet=3.0103;FS=12.672;MLEAC=1;MLEAF=0.500;MQ=43.44;MQRankSum=-6.213;QD=13.25;ReadPosRankSum=-1.082;SOR=1.083	GT:AD:DP:GQ:PL	0/1:37,19:56:99:770,0,2206
3L	14083909	.	A	C	816.77	.	AC=1;AF=0.500;AN=2;BaseQRankSum=-1.448;ClippingRankSum=0.000;DP=62;ExcessHet=3.0103;FS=14.227;MLEAC=1;MLEAF=0.500;MQ=43.45;MQRankSum=-5.948;QD=13.17;ReadPosRankSum=-1.363;SOR=1.613	GT:AD:DP:GQ:PL	0/1:39,23:62:99:845,0,2208
3L	14083917	.	T	C	852.77	.	AC=1;AF=0.500;AN=2;BaseQRankSum=0.297;ClippingRankSum=0.000;DP=65;ExcessHet=3.0103;FS=14.243;MLEAC=1;MLEAF=0.500;MQ=43.47;MQRankSum=-6.131;QD=13.12;ReadPosRankSum=-0.522;SOR=1.608	GT:AD:DP:GQ:PL	0/1:42,23:65:99:881,0,2289
3L	14083938	.	T	C	738.77	.	AC=1;AF=0.500;AN=2;BaseQRankSum=0.938;ClippingRankSum=0.000;DP=59;ExcessHet=3.0103;FS=15.349;MLEAC=1;MLEAF=0.500;MQ=43.57;MQRankSum=-5.147;QD=12.52;ReadPosRankSum=-0.950;SOR=1.735	GT:AD:DP:GQ:PL	0/1:38,21:59:99:767,0,1984
3L	14083941	.	A	T	738.77	.	AC=1;AF=0.500;AN=2;BaseQRankSum=1.234;ClippingRankSum=0.000;DP=58;ExcessHet=3.0103;FS=15.578;MLEAC=1;MLEAF=0.500;MQ=43.56;MQRankSum=-5.088;QD=12.74;ReadPosRankSum=-1.077;SOR=1.725	GT:AD:DP:GQ:PL	0/1:37,21:58:99:767,0,1984
3L	14084970	.	A	T	288.77	.	AC=1;AF=0.500;AN=2;BaseQRankSum=-1.679;ClippingRankSum=0.000;DP=60;ExcessHet=3.0103;FS=0.000;MLEAC=1;MLEAF=0.500;MQ=43.97;MQRankSum=0.717;QD=4.81;ReadPosRankSum=2.274;SOR=0.656	GT:AD:DP:GQ:PL	0/1:41,19:60:99:317,0,946
3L	14085083	.	G	A	549.77	.	AC=1;AF=0.500;AN=2;BaseQRankSum=1.356;ClippingRankSum=0.000;DP=57;ExcessHet=3.0103;FS=0.000;MLEAC=1;MLEAF=0.500;MQ=43.97;MQRankSum=0.726;QD=9.82;ReadPosRankSum=0.823;SOR=0.597	GT:AD:DP:GQ:PL	0/1:38,18:56:99:578,0,1520
3L	14085617	.	G	C	196.77	.	AC=1;AF=0.500;AN=2;BaseQRankSum=0.011;ClippingRankSum=0.000;DP=50;ExcessHet=3.0103;FS=1.208;MLEAC=1;MLEAF=0.500;MQ=43.76;MQRankSum=1.631;QD=3.94;ReadPosRankSum=0.261;SOR=0.976	GT:AD:DP:GQ:PL	0/1:36,14:50:99:225,0,821
3L	14086354	.	T	A	647.77	.	AC=1;AF=0.500;AN=2;BaseQRankSum=-0.117;ClippingRankSum=0.000;DP=87;ExcessHet=3.0103;FS=0.941;MLEAC=1;MLEAF=0.500;MQ=41.48;MQRankSum=0.951;QD=7.45;ReadPosRankSum=1.905;SOR=0.848	GT:AD:DP:GQ:PL	0/1:66,21:87:99:676,0,2700
3L	14086376	.	G	A	468.77	.	AC=1;AF=0.500;AN=2;BaseQRankSum=1.086;ClippingRankSum=0.000;DP=72;ExcessHet=3.0103;FS=4.069;MLEAC=1;MLEAF=0.500;MQ=40.98;MQRankSum=-0.222;QD=6.51;ReadPosRankSum=0.624;SOR=1.320	GT:AD:DP:GQ:PL	0/1:57,15:72:99:497,0,2392
3L	14086427	.	A	G	298.77	.	AC=1;AF=0.500;AN=2;BaseQRankSum=-0.877;ClippingRankSum=0.000;DP=55;ExcessHet=3.0103;FS=0.000;MLEAC=1;MLEAF=0.500;MQ=40.41;MQRankSum=-1.965;QD=5.43;ReadPosRankSum=-3.429;SOR=0.824	GT:AD:DP:GQ:PL	0/1:45,10:55:99:327,0,1803
3L	14086438	.	C	A	222.77	.	AC=1;AF=0.500;AN=2;BaseQRankSum=-0.184;ClippingRankSum=0.000;DP=51;ExcessHet=3.0103;FS=1.672;MLEAC=1;MLEAF=0.500;MQ=41.06;MQRankSum=-1.956;QD=4.37;ReadPosRankSum=-2.253;SOR=0.379	GT:AD:DP:GQ:PL	0/1:45,6:51:99:251,0,1848
3L	14086441	.	T	A	126.77	.	AC=1;AF=0.500;AN=2;BaseQRankSum=0.313;ClippingRankSum=0.000;DP=50;ExcessHet=3.0103;FS=1.636;MLEAC=1;MLEAF=0.500;MQ=41.06;MQRankSum=-1.982;QD=2.54;ReadPosRankSum=-2.481;SOR=0.402	GT:AD:DP:GQ:PL	0/1:44,6:50:99:155,0,1900
3L	14086445	.	TTAAATTTAGTTATTTAAAACG	T	102.73	.	AC=1;AF=0.500;AN=2;BaseQRankSum=1.321;ClippingRankSum=0.000;DP=57;ExcessHet=3.0103;FS=0.000;MLEAC=1;MLEAF=0.500;MQ=41.44;MQRankSum=-2.397;QD=1.80;ReadPosRankSum=-2.974;SOR=0.476	GT:AD:DP:GQ:PL	0/1:50,7:57:99:140,0,2120
3L	14086469	.	A	G	171.77	.	AC=1;AF=0.500;AN=2;BaseQRankSum=1.242;ClippingRankSum=0.000;DP=51;ExcessHet=3.0103;FS=0.000;MLEAC=1;MLEAF=0.500;MQ=41.60;MQRankSum=-2.628;QD=3.37;ReadPosRankSum=-1.734;SOR=0.498	GT:AD:DP:GQ:PL	0/1:44,7:51:99:200,0,1865
3L	14086568	.	A	AT	70.73	.	AC=1;AF=0.500;AN=2;BaseQRankSum=1.371;ClippingRankSum=0.000;DP=54;ExcessHet=3.0103;FS=2.904;MLEAC=1;MLEAF=0.500;MQ=43.20;MQRankSum=0.550;QD=1.44;ReadPosRankSum=0.256;SOR=0.330	GT:AD:DP:GQ:PL	0/1:37,12:49:99:108,0,1492
3L	14086600	.	G	T	282.77	.	AC=1;AF=0.500;AN=2;BaseQRankSum=0.484;ClippingRankSum=0.000;DP=61;ExcessHet=3.0103;FS=2.332;MLEAC=1;MLEAF=0.500;MQ=43.07;MQRankSum=-1.538;QD=4.64;ReadPosRankSum=1.329;SOR=0.428	GT:AD:DP:GQ:PL	0/1:43,18:61:99:311,0,1621
3L	14086763	.	T	G	127.77	.	AC=1;AF=0.500;AN=2;BaseQRankSum=-0.674;ClippingRankSum=0.000;DP=38;ExcessHet=3.0103;FS=0.000;MLEAC=1;MLEAF=0.500;MQ=43.85;MQRankSum=0.899;QD=3.36;ReadPosRankSum=-1.219;SOR=0.764	GT:AD:DP:GQ:PL	0/1:28,10:38:99:156,0,648
3L	14087216	.	GA	G	105.73	.	AC=1;AF=0.500;AN=2;BaseQRankSum=-1.235;ClippingRankSum=0.000;DP=40;ExcessHet=3.0103;FS=1.461;MLEAC=1;MLEAF=0.500;MQ=43.48;MQRankSum=1.079;QD=2.71;ReadPosRankSum=-1.208;SOR=1.204	GT:AD:DP:GQ:PL	0/1:26,13:39:99:143,0,425
3L	14087411	.	A	C	1164.77	.	AC=1;AF=0.500;AN=2;BaseQRankSum=-0.347;ClippingRankSum=0.000;DP=80;ExcessHet=3.0103;FS=1.880;MLEAC=1;MLEAF=0.500;MQ=42.84;MQRankSum=4.627;QD=14.56;ReadPosRankSum=-1.244;SOR=0.689	GT:AD:DP:GQ:PL	0/1:48,32:80:99:1193,0,1970
3L	14087445	.	A	C	1004.77	.	AC=1;AF=0.500;AN=2;BaseQRankSum=-1.696;ClippingRankSum=0.000;DP=72;ExcessHet=3.0103;FS=4.850;MLEAC=1;MLEAF=0.500;MQ=42.61;MQRankSum=4.373;QD=13.96;ReadPosRankSum=0.651;SOR=0.868	GT:AD:DP:GQ:PL	0/1:46,26:72:99:1033,0,1873
3L	14087499	.	T	A	814.77	.	AC=1;AF=0.500;AN=2;BaseQRankSum=0.116;ClippingRankSum=0.000;DP=62;ExcessHet=3.0103;FS=11.398;MLEAC=1;MLEAF=0.500;MQ=42.80;MQRankSum=3.225;QD=13.14;ReadPosRankSum=-0.181;SOR=1.414	GT:AD:DP:GQ:PL	0/1:38,24:62:99:843,0,1422
3L	14087568	.	C	T	364.77	.	AC=1;AF=0.500;AN=2;BaseQRankSum=-1.665;ClippingRankSum=0.000;DP=49;ExcessHet=3.0103;FS=1.390;MLEAC=1;MLEAF=0.500;MQ=43.16;MQRankSum=0.715;QD=7.44;ReadPosRankSum=0.895;SOR=1.085	GT:AD:DP:GQ:PL	0/1:37,12:49:99:393,0,1442
3L	14087582	.	C	T	448.77	.	AC=1;AF=0.500;AN=2;BaseQRankSum=-1.780;ClippingRankSum=0.000;DP=49;ExcessHet=3.0103;FS=1.290;MLEAC=1;MLEAF=0.500;MQ=43.34;MQRankSum=0.447;QD=9.16;ReadPosRankSum=-0.343;SOR=1.027	GT:AD:DP:GQ:PL	0/1:35,14:49:99:477,0,1471
3L	14087684	.	C	T	280.77	.	AC=1;AF=0.500;AN=2;BaseQRankSum=1.677;ClippingRankSum=0.000;DP=59;ExcessHet=3.0103;FS=2.526;MLEAC=1;MLEAF=0.500;MQ=43.43;MQRankSum=1.092;QD=4.84;ReadPosRankSum=0.308;SOR=0.360	GT:AD:DP:GQ:PL	0/1:41,17:58:99:309,0,1634
3L	14087729	.	G	C	240.77	.	AC=1;AF=0.500;AN=2;BaseQRankSum=-1.092;ClippingRankSum=0.000;DP=57;ExcessHet=3.0103;FS=1.091;MLEAC=1;MLEAF=0.500;MQ=43.66;MQRankSum=1.509;QD=4.22;ReadPosRankSum=0.576;SOR=0.527	GT:AD:DP:GQ:PL	0/1:40,17:57:99:269,0,870
3L	14087800	.	CT	C	205.73	.	AC=1;AF=0.500;AN=2;BaseQRankSum=0.315;ClippingRankSum=0.000;DP=55;ExcessHet=3.0103;FS=2.528;MLEAC=1;MLEAF=0.500;MQ=43.71;MQRankSum=2.135;QD=4.11;ReadPosRankSum=-0.101;SOR=1.179	GT:AD:DP:GQ:PL	0/1:32,18:50:99:243,0,547
3L	14121082	.	G	T	1594.77	.	AC=2;AF=1.00;AN=2;DP=59;ExcessHet=3.0103;FS=0.000;MLEAC=2;MLEAF=1.00;MQ=29.46;QD=27.03;SOR=0.950	GT:AD:DP:GQ:PL	1/1:0,59:59:99:1623,177,0
3L	14121096	.	G	T	2738.77	.	AC=2;AF=1.00;AN=2;DP=62;ExcessHet=3.0103;FS=0.000;MLEAC=2;MLEAF=1.00;MQ=29.20;QD=28.27;SOR=0.693	GT:AD:DP:GQ:PL	1/1:0,62:62:99:2767,190,0
3L	14121103	.	A	C	2820.77	.	AC=2;AF=1.00;AN=2;DP=64;ExcessHet=3.0103;FS=0.000;MLEAC=2;MLEAF=1.00;MQ=29.11;QD=27.66;SOR=0.756	GT:AD:DP:GQ:PL	1/1:0,64:64:99:2849,199,0
3L	14121126	.	T	A	2970.77	.	AC=2;AF=1.00;AN=2;DP=67;ExcessHet=3.0103;FS=0.000;MLEAC=2;MLEAF=1.00;MQ=27.74;QD=27.24;SOR=0.784	GT:AD:DP:GQ:PL	1/1:0,67:67:99:2999,202,0
3L	14121127	.	G	C	3015.77	.	AC=2;AF=1.00;AN=2;DP=66;ExcessHet=3.0103;FS=0.000;MLEAC=2;MLEAF=1.00;MQ=27.49;QD=26.74;SOR=0.818	GT:AD:DP:GQ:PL	1/1:0,66:66:99:3044,205,0
3L	14121129	.	TC	T	2976.73	.	AC=2;AF=1.00;AN=2;DP=66;ExcessHet=3.0103;FS=0.000;MLEAC=2;MLEAF=1.00;MQ=27.27;QD=23.64;SOR=0.818	GT:AD:DP:GQ:PL	1/1:0,66:66:99:3014,202,0
3L	14121132	.	CCCA	C	2887.73	.	AC=2;AF=1.00;AN=2;DP=65;ExcessHet=3.0103;FS=0.000;MLEAC=2;MLEAF=1.00;MQ=27.31;QD=30.42;SOR=0.854	GT:AD:DP:GQ:PL	1/1:0,65:65:99:2925,196,0
3L	14121143	.	T	A	3031.77	.	AC=2;AF=1.00;AN=2;DP=65;ExcessHet=3.0103;FS=0.000;MLEAC=2;MLEAF=1.00;MQ=26.62;QD=31.56;SOR=0.854	GT:AD:DP:GQ:PL	1/1:0,65:65:99:3060,205,0
3L	14121144	.	A	C	3031.77	.	AC=2;AF=1.00;AN=2;DP=65;ExcessHet=3.0103;FS=0.000;MLEAC=2;MLEAF=1.00;MQ=26.60;QD=26.85;SOR=0.925	GT:AD:DP:GQ:PL	1/1:0,65:65:99:3060,205,0
3L	14121154	.	A	T	2941.77	.	AC=2;AF=1.00;AN=2;DP=65;ExcessHet=3.0103;FS=0.000;MLEAC=2;MLEAF=1.00;MQ=26.63;QD=28.52;SOR=0.723	GT:AD:DP:GQ:PL	1/1:0,65:65:99:2970,199,0
3L	14121159	.	CTGT	C	2842.73	.	AC=2;AF=1.00;AN=2;DP=64;ExcessHet=3.0103;FS=0.000;MLEAC=2;MLEAF=1.00;MQ=26.60;QD=26.74;SOR=0.756	GT:AD:DP:GQ:PL	1/1:0,64:64:99:2880,193,0
3L	14121159	.	CTGT	C	2842.73	.	AC=2;AF=1.00;AN=2;DP=64;ExcessHet=3.0103;FS=0.000;MLEAC=2;MLEAF=1.00;MQ=26.60;QD=26.74;SOR=0.756	GT:AD:DP:GQ:PL	1/1:0,64:64:99:2880,193,0
3L	14121159	.	CTGT	C	2842.73	.	AC=2;AF=1.00;AN=2;DP=64;ExcessHet=3.0103;FS=0.000;MLEAC=2;MLEAF=1.00;MQ=26.60;QD=26.74;SOR=0.756	GT:AD:DP:GQ:PL	1/1:0,64:64:99:2880,193,0
3L	14121159	.	CTGT	C	2842.73	.	AC=2;AF=1.00;AN=2;DP=64;ExcessHet=3.0103;FS=0.000;MLEAC=2;MLEAF=1.00;MQ=26.60;QD=26.74;SOR=0.756	GT:AD:DP:GQ:PL	1/1:0,64:64:99:2880,193,0
3L	14121163	.	ATTCT	A	2797.73	.	AC=2;AF=1.00;AN=2;DP=63;ExcessHet=3.0103;FS=0.000;MLEAC=2;MLEAF=1.00;MQ=26.67;QD=25.32;SOR=0.790	GT:AD:DP:GQ:PL	1/1:0,63:63:99:2835,190,0
3L	14121182	.	C	CAAATA	3007.73	.	AC=2;AF=1.00;AN=2;DP=68;ExcessHet=3.0103;FS=0.000;MLEAC=2;MLEAF=1.00;MQ=26.42;QD=29.09;SOR=0.754	GT:AD:DP:GQ:PL	1/1:0,66:66:99:3045,205,0
3L	14121183	.	G	C	3016.77	.	AC=2;AF=1.00;AN=2;DP=67;ExcessHet=3.0103;FS=0.000;MLEAC=2;MLEAF=1.00;MQ=25.99;QD=30.85;SOR=0.693	GT:AD:DP:GQ:PL	1/1:0,66:66:99:3045,205,0
3L	14121187	.	G	A	2931.77	.	AC=2;AF=1.00;AN=2;DP=67;ExcessHet=3.0103;FS=0.000;MLEAC=2;MLEAF=1.00;MQ=26.20;QD=25.56;SOR=0.693	GT:AD:DP:GQ:PL	1/1:0,66:66:99:2960,199,0
3L	14121207	.	T	TTGAAACATC	3102.73	.	AC=2;AF=1.00;AN=2;DP=68;ExcessHet=3.0103;FS=0.000;MLEAC=2;MLEAF=1.00;MQ=26.68;QD=28.77;SOR=0.756	GT:AD:DP:GQ:PL	1/1:0,64:64:99:3140,214,0
3L	14121212	.	ATAGGT	A	2932.73	.	AC=2;AF=1.00;AN=2;DP=64;ExcessHet=3.0103;FS=0.000;MLEAC=2;MLEAF=1.00;MQ=27.16;QD=25.02;SOR=0.859	GT:AD:DP:GQ:PL	1/1:0,63:63:99:2970,199,0
3L	14121252	.	G	A	2750.77	.	AC=2;AF=1.00;AN=2;DP=64;ExcessHet=3.0103;FS=0.000;MLEAC=2;MLEAF=1.00;MQ=29.03;QD=28.97;SOR=0.790	GT:AD:DP:GQ:PL	1/1:0,63:63:99:2779,190,0
3L	14141430	.	G	T	1466.77	.	AC=2;AF=1.00;AN=2;DP=34;ExcessHet=3.0103;FS=0.000;MLEAC=2;MLEAF=1.00;MQ=41.52;QD=34.68;SOR=1.085	GT:AD:DP:GQ:PL	1/1:0,34:34:99:1495,103,0
3L	14141434	.	TTATTACC	T	1427.73	.	AC=2;AF=1.00;AN=2;DP=33;ExcessHet=3.0103;FS=0.000;MLEAC=2;MLEAF=1.00;MQ=41.51;QD=29.52;SOR=1.179	GT:AD:DP:GQ:PL	1/1:0,33:33:99:1465,99,0
3L	14141443	.	AATGAAAGGTT	A	1402.73	.	AC=2;AF=1.00;AN=2;DP=32;ExcessHet=3.0103;FS=0.000;MLEAC=2;MLEAF=1.00;MQ=41.52;QD=30.23;SOR=1.284	GT:AD:DP:GQ:PL	1/1:0,32:32:96:1440,96,0
3L	14141457	.	C	T	1321.77	.	AC=2;AF=1.00;AN=2;DP=29;ExcessHet=3.0103;FS=0.000;MLEAC=2;MLEAF=1.00;MQ=41.19;QD=27.70;SOR=1.255	GT:AD:DP:GQ:PL	1/1:0,29:29:90:1350,90,0
3L	14141459	.	TGACTTTC	T	1312.73	.	AC=2;AF=1.00;AN=2;DP=30;ExcessHet=3.0103;FS=0.000;MLEAC=2;MLEAF=1.00;MQ=41.18;QD=29.93;SOR=1.329	GT:AD:DP:GQ:PL	1/1:0,30:30:90:1350,90,0
3L	14141468	.	TAAG	T	1312.73	.	AC=2;AF=1.00;AN=2;DP=29;ExcessHet=3.0103;FS=0.000;MLEAC=2;MLEAF=1.00;MQ=41.08;QD=33.32;SOR=1.460	GT:AD:DP:GQ:PL	1/1:0,29:29:90:1350,90,0
3L	14141475	.	GAT	G	1357.73	.	AC=2;AF=1.00;AN=2;DP=28;ExcessHet=3.0103;FS=0.000;MLEAC=2;MLEAF=1.00;MQ=40.97;QD=30.00;SOR=1.382	GT:AD:DP:GQ:PL	1/1:0,28:28:93:1395,93,0
3L	14141479	.	AG	A	1222.73	.	AC=2;AF=1.00;AN=2;DP=27;ExcessHet=3.0103;FS=0.000;MLEAC=2;MLEAF=1.00;MQ=40.78;QD=32.82;SOR=1.101	GT:AD:DP:GQ:PL	1/1:0,27:27:84:1260,84,0
3L	14141485	.	A	T	1366.77	.	AC=2;AF=1.00;AN=2;DP=27;ExcessHet=3.0103;FS=0.000;MLEAC=2;MLEAF=1.00;MQ=40.70;QD=33.59;SOR=1.101	GT:AD:DP:GQ:PL	1/1:0,27:27:93:1395,93,0
3L	14141487	.	A	G	1366.77	.	AC=2;AF=1.00;AN=2;DP=30;ExcessHet=3.0103;FS=0.000;MLEAC=2;MLEAF=1.00;MQ=40.64;QD=31.77;SOR=0.976	GT:AD:DP:GQ:PL	1/1:0,30:30:93:1395,93,0
3L	14141488	.	TG	T	1357.73	.	AC=2;AF=1.00;AN=2;DP=31;ExcessHet=3.0103;FS=0.000;MLEAC=2;MLEAF=1.00;MQ=40.68;QD=29.00;SOR=0.892	GT:AD:DP:GQ:PL	1/1:0,31:31:94:1395,94,0
3L	14141490	.	AT	A	1398.73	.	AC=2;AF=1.00;AN=2;DP=31;ExcessHet=3.0103;FS=0.000;MLEAC=2;MLEAF=1.00;MQ=40.68;QD=33.19;SOR=0.976	GT:AD:DP:GQ:PL	1/1:0,30:30:97:1436,97,0
3L	14141494	.	TAA	T	1354.73	.	AC=2;AF=1.00;AN=2;DP=32;ExcessHet=3.0103;FS=0.000;MLEAC=2;MLEAF=1.00;MQ=40.73;QD=32.15;SOR=0.892	GT:AD:DP:GQ:PL	1/1:0,31:31:94:1392,94,0
3L	14141513	.	T	A	795.77	.	AC=2;AF=1.00;AN=2;DP=31;ExcessHet=3.0103;FS=0.000;MLEAC=2;MLEAF=1.00;MQ=40.65;QD=25.67;SOR=0.892	GT:AD:DP:GQ:PL	1/1:0,31:31:93:824,93,0
3L	14148913	.	CA	C	115.74	.	AC=1;AF=0.500;AN=2;BaseQRankSum=-0.861;ClippingRankSum=0.000;DP=46;ExcessHet=3.0103;FS=2.515;MLEAC=1;MLEAF=0.500;MQ=43.42;MQRankSum=0.725;QD=6.09;ReadPosRankSum=1.064;SOR=1.802	GT:AD:DP:GQ:PL	0/1:5,14:19:25:153,0,25
3L	14266440	.	G	A	916.77	.	AC=2;AF=1.00;AN=2;DP=21;ExcessHet=3.0103;FS=0.000;MLEAC=2;MLEAF=1.00;MQ=41.84;QD=30.45;SOR=1.828	GT:AD:DP:GQ:PL	1/1:0,21:21:63:945,63,0
3L	14486687	.	C	CAAAA	641.73	.	AC=2;AF=1.00;AN=2;BaseQRankSum=-1.436;ClippingRankSum=0.000;DP=22;ExcessHet=3.0103;FS=0.000;MLEAC=2;MLEAF=1.00;MQ=42.43;MQRankSum=-1.294;QD=29.40;ReadPosRankSum=2.297;SOR=1.765	GT:AD:DP:GQ:PL	1/1:2,14:16:37:679,37,0
3L	14943934	.	AAGTC	A	232.80	.	AC=2;AF=1.00;AN=2;DP=10;ExcessHet=3.0103;FS=0.000;MLEAC=2;MLEAF=1.00;MQ=40.46;QD=33.14;SOR=3.912	GT:AD:DP:GQ:PL	1/1:0,6:6:18:270,18,0
3L	14957661	.	GTGGGGCTTATTGAATAATGGAAATTAATATTAATTA	G	2213.73	.	AC=2;AF=1.00;AN=2;DP=51;ExcessHet=3.0103;FS=0.000;MLEAC=2;MLEAF=1.00;MQ=40.18;QD=28.07;SOR=1.157	GT:AD:DP:GQ:PL	1/1:0,50:50:99:2251,151,0
3L	15026823	.	C	T	691.77	.	AC=2;AF=1.00;AN=2;DP=15;ExcessHet=3.0103;FS=0.000;MLEAC=2;MLEAF=1.00;MQ=40.99;QD=30.41;SOR=0.818	GT:AD:DP:GQ:PL	1/1:0,15:15:48:720,48,0
3L	15070139	.	A	G	39.77	.	AC=1;AF=0.500;AN=2;BaseQRankSum=-0.771;ClippingRankSum=0.000;DP=61;ExcessHet=3.0103;FS=0.000;MLEAC=1;MLEAF=0.500;MQ=43.74;MQRankSum=-3.411;QD=0.67;ReadPosRankSum=-1.043;SOR=0.804	GT:AD:DP:GQ:PL	0/1:50,9:59:68:68,0,1188
3L	15070416	.	A	G	82.77	.	AC=1;AF=0.500;AN=2;BaseQRankSum=-1.269;ClippingRankSum=0.000;DP=59;ExcessHet=3.0103;FS=0.000;MLEAC=1;MLEAF=0.500;MQ=43.88;MQRankSum=-2.892;QD=1.59;ReadPosRankSum=0.099;SOR=0.662	GT:AD:DP:GQ:PL	0/1:42,10:52:99:111,0,985
3L	15164407	.	C	CCCCTCCA	1313.73	.	AC=2;AF=1.00;AN=2;DP=30;ExcessHet=3.0103;FS=0.000;MLEAC=1;MLEAF=0.500;MQ=43.41;QD=33.04;SOR=2.303	GT:AD:DP:GQ:PL	1/1:0,30:30:99:1344,107,0
3L	15460821	.	T	A	532.77	.	AC=1;AF=0.500;AN=2;BaseQRankSum=1.368;ClippingRankSum=0.000;DP=61;ExcessHet=3.0103;FS=3.960;MLEAC=1;MLEAF=0.500;MQ=44.00;MQRankSum=0.000;QD=8.73;ReadPosRankSum=-2.028;SOR=0.954	GT:AD:DP:GQ:PL	0/1:44,17:61:99:561,0,1891
3L	15460825	.	C	CA	541.73	.	AC=1;AF=0.500;AN=2;BaseQRankSum=1.005;ClippingRankSum=0.000;DP=64;ExcessHet=3.0103;FS=1.070;MLEAC=1;MLEAF=0.500;MQ=44.00;MQRankSum=0.000;QD=8.46;ReadPosRankSum=-1.950;SOR=0.850	GT:AD:DP:GQ:PL	0/1:46,18:64:99:579,0,1909
3L	15460907	.	T	A	781.77	.	AC=1;AF=0.500;AN=2;BaseQRankSum=-1.760;ClippingRankSum=0.000;DP=70;ExcessHet=3.0103;FS=2.103;MLEAC=1;MLEAF=0.500;MQ=44.00;MQRankSum=0.000;QD=11.17;ReadPosRankSum=-0.019;SOR=0.933	GT:AD:DP:GQ:PL	0/1:47,23:70:99:810,0,2120
3L	15460914	.	T	A	775.77	.	AC=1;AF=0.500;AN=2;BaseQRankSum=0.811;ClippingRankSum=0.000;DP=73;ExcessHet=3.0103;FS=2.104;MLEAC=1;MLEAF=0.500;MQ=44.00;MQRankSum=0.000;QD=10.63;ReadPosRankSum=0.869;SOR=0.907	GT:AD:DP:GQ:PL	0/1:50,23:73:99:804,0,2166
3L	15461029	.	T	TAGC	575.73	.	AC=1;AF=0.500;AN=2;BaseQRankSum=-0.139;ClippingRankSum=0.000;DP=66;ExcessHet=3.0103;FS=0.000;MLEAC=1;MLEAF=0.500;MQ=44.00;MQRankSum=0.000;QD=8.86;ReadPosRankSum=-1.431;SOR=0.610	GT:AD:DP:GQ:PL	0/1:47,18:65:99:613,0,2078
3L	15461047	.	T	C	276.77	.	AC=1;AF=0.500;AN=2;BaseQRankSum=2.692;ClippingRankSum=0.000;DP=68;ExcessHet=3.0103;FS=1.066;MLEAC=1;MLEAF=0.500;MQ=44.00;MQRankSum=0.000;QD=4.13;ReadPosRankSum=-0.524;SOR=0.455	GT:AD:DP:GQ:PL	0/1:49,18:67:99:305,0,1148
3L	15461059	.	T	A	288.77	.	AC=1;AF=0.500;AN=2;BaseQRankSum=2.276;ClippingRankSum=0.000;DP=67;ExcessHet=3.0103;FS=3.762;MLEAC=1;MLEAF=0.500;MQ=44.00;MQRankSum=0.000;QD=4.38;ReadPosRankSum=0.305;SOR=0.747	GT:AD:DP:GQ:PL	0/1:48,18:66:99:317,0,1109
3L	15461399	.	G	A	386.77	.	AC=1;AF=0.500;AN=2;BaseQRankSum=1.174;ClippingRankSum=0.000;DP=53;ExcessHet=3.0103;FS=4.231;MLEAC=1;MLEAF=0.500;MQ=43.35;MQRankSum=1.139;QD=7.30;ReadPosRankSum=-1.834;SOR=0.264	GT:AD:DP:GQ:PL	0/1:33,20:53:99:415,0,736
3L	15461450	.	A	T	391.77	.	AC=1;AF=0.500;AN=2;BaseQRankSum=2.687;ClippingRankSum=0.000;DP=57;ExcessHet=3.0103;FS=2.328;MLEAC=1;MLEAF=0.500;MQ=43.70;MQRankSum=0.829;QD=6.87;ReadPosRankSum=-1.662;SOR=0.382	GT:AD:DP:GQ:PL	0/1:35,22:57:99:420,0,762
3L	15461560	.	A	T	456.77	.	AC=1;AF=0.500;AN=2;BaseQRankSum=-0.327;ClippingRankSum=0.000;DP=58;ExcessHet=3.0103;FS=3.658;MLEAC=1;MLEAF=0.500;MQ=43.71;MQRankSum=0.875;QD=7.88;ReadPosRankSum=-0.373;SOR=1.189	GT:AD:DP:GQ:PL	0/1:34,24:58:99:485,0,737
3L	15461573	.	A	T	405.77	.	AC=1;AF=0.500;AN=2;BaseQRankSum=0.954;ClippingRankSum=0.000;DP=57;ExcessHet=3.0103;FS=10.344;MLEAC=1;MLEAF=0.500;MQ=43.70;MQRankSum=0.829;QD=7.12;ReadPosRankSum=0.037;SOR=2.206	GT:AD:DP:GQ:PL	0/1:35,22:57:99:434,0,765
3L	15461607	.	A	G	312.77	.	AC=1;AF=0.500;AN=2;BaseQRankSum=-1.090;ClippingRankSum=0.000;DP=60;ExcessHet=3.0103;FS=5.677;MLEAC=1;MLEAF=0.500;MQ=43.72;MQRankSum=0.752;QD=5.30;ReadPosRankSum=0.912;SOR=1.337	GT:AD:DP:GQ:PL	0/1:39,20:59:99:341,0,884
3L	15461771	.	T	A	215.77	.	AC=1;AF=0.500;AN=2;BaseQRankSum=0.840;ClippingRankSum=0.000;DP=45;ExcessHet=3.0103;FS=9.559;MLEAC=1;MLEAF=0.500;MQ=43.75;MQRankSum=-2.608;QD=4.79;ReadPosRankSum=0.646;SOR=2.194	GT:AD:DP:GQ:PL	0/1:31,14:45:99:244,0,736
3L	15462001	.	G	GGGGT	153.73	.	AC=1;AF=0.500;AN=2;BaseQRankSum=-0.249;ClippingRankSum=0.000;DP=48;ExcessHet=3.0103;FS=9.731;MLEAC=1;MLEAF=0.500;MQ=43.73;MQRankSum=-2.361;QD=3.20;ReadPosRankSum=0.556;SOR=2.577	GT:AD:DP:GQ:PL	0/1:41,7:48:99:191,0,1699
3L	15462007	.	C	G	159.77	.	AC=1;AF=0.500;AN=2;BaseQRankSum=-1.073;ClippingRankSum=0.000;DP=49;ExcessHet=3.0103;FS=9.248;MLEAC=1;MLEAF=0.500;MQ=43.73;MQRankSum=-2.209;QD=3.26;ReadPosRankSum=-0.122;SOR=2.572	GT:AD:DP:GQ:PL	0/1:41,8:49:99:188,0,1732
3L	15462194	.	T	G	371.77	.	AC=1;AF=0.500;AN=2;BaseQRankSum=-1.569;ClippingRankSum=0.000;DP=68;ExcessHet=3.0103;FS=0.000;MLEAC=1;MLEAF=0.500;MQ=44.00;MQRankSum=0.000;QD=5.47;ReadPosRankSum=1.590;SOR=0.742	GT:AD:DP:GQ:PL	0/1:44,24:68:99:400,0,993
3L	15462235	.	A	C	537.77	.	AC=1;AF=0.500;AN=2;BaseQRankSum=-2.156;ClippingRankSum=0.000;DP=76;ExcessHet=3.0103;FS=1.937;MLEAC=1;MLEAF=0.500;MQ=43.96;MQRankSum=0.799;QD=7.17;ReadPosRankSum=-0.677;SOR=0.946	GT:AD:DP:GQ:PL	0/1:47,28:75:99:566,0,1074
3L	15462582	.	T	C	255.77	.	AC=1;AF=0.500;AN=2;BaseQRankSum=-1.430;ClippingRankSum=0.000;DP=65;ExcessHet=3.0103;FS=0.000;MLEAC=1;MLEAF=0.500;MQ=43.94;MQRankSum=-2.370;QD=3.93;ReadPosRankSum=-1.115;SOR=0.804	GT:AD:DP:GQ:PL	0/1:48,17:65:99:284,0,1143
3L	15462768	.	CATACATCTAAAT	C	527.73	.	AC=1;AF=0.500;AN=2;BaseQRankSum=1.074;ClippingRankSum=0.000;DP=58;ExcessHet=3.0103;FS=6.433;MLEAC=1;MLEAF=0.500;MQ=43.81;MQRankSum=-3.320;QD=10.15;ReadPosRankSum=-0.830;SOR=1.714	GT:AD:DP:GQ:PL	0/1:35,17:52:99:565,0,1397
3L	15462809	.	CA	C	789.73	.	AC=1;AF=0.500;AN=2;BaseQRankSum=-1.751;ClippingRankSum=0.000;DP=59;ExcessHet=3.0103;FS=1.048;MLEAC=1;MLEAF=0.500;MQ=43.64;MQRankSum=-4.549;QD=13.62;ReadPosRankSum=-1.889;SOR=0.655	GT:AD:DP:GQ:PL	0/1:37,21:58:99:827,0,1439
3L	15462822	.	T	G	881.77	.	AC=1;AF=0.500;AN=2;BaseQRankSum=0.961;ClippingRankSum=0.000;DP=60;ExcessHet=3.0103;FS=2.227;MLEAC=1;MLEAF=0.500;MQ=43.67;MQRankSum=-4.020;QD=14.95;ReadPosRankSum=-1.548;SOR=1.038	GT:AD:DP:GQ:PL	0/1:36,23:59:99:910,0,1436
3L	15462833	.	A	T	808.77	.	AC=1;AF=0.500;AN=2;BaseQRankSum=0.617;ClippingRankSum=0.000;DP=60;ExcessHet=3.0103;FS=5.350;MLEAC=1;MLEAF=0.500;MQ=43.64;MQRankSum=-4.281;QD=13.71;ReadPosRankSum=-0.575;SOR=1.426	GT:AD:DP:GQ:PL	0/1:36,23:59:99:837,0,1442
3L	15462870	.	T	G	425.77	.	AC=1;AF=0.500;AN=2;BaseQRankSum=0.541;ClippingRankSum=0.000;DP=65;ExcessHet=3.0103;FS=14.055;MLEAC=1;MLEAF=0.500;MQ=43.69;MQRankSum=-2.791;QD=6.65;ReadPosRankSum=1.071;SOR=1.997	GT:AD:DP:GQ:PL	0/1:41,23:64:99:454,0,942
3L	15462903	.	C	A	747.77	.	AC=1;AF=0.500;AN=2;BaseQRankSum=2.975;ClippingRankSum=0.000;DP=61;ExcessHet=3.0103;FS=7.273;MLEAC=1;MLEAF=0.500;MQ=43.70;MQRankSum=-2.279;QD=12.46;ReadPosRankSum=-0.342;SOR=1.360	GT:AD:DP:GQ:PL	0/1:37,23:60:99:776,0,1412
3L	15462922	3L_15462922_SNP	C	T	609.77	.	AC=1;AF=0.500;AN=2;BaseQRankSum=2.082;ClippingRankSum=0.000;DB;DP=57;ExcessHet=3.0103;FS=3.991;MLEAC=1;MLEAF=0.500;MQ=43.77;MQRankSum=-1.808;QD=10.89;ReadPosRankSum=0.237;SOR=1.121	GT:AD:DP:GQ:PL	0/1:38,18:56:99:638,0,1566
3L	15462925	.	A	T	612.77	.	AC=1;AF=0.500;AN=2;BaseQRankSum=2.838;ClippingRankSum=0.000;DP=56;ExcessHet=3.0103;FS=3.991;MLEAC=1;MLEAF=0.500;MQ=43.76;MQRankSum=-1.808;QD=10.94;ReadPosRankSum=-0.123;SOR=1.121	GT:AD:DP:GQ:PL	0/1:38,18:56:99:641,0,1541
3L	15463026	.	T	G	280.77	.	AC=1;AF=0.500;AN=2;BaseQRankSum=-1.383;ClippingRankSum=0.000;DP=56;ExcessHet=3.0103;FS=0.000;MLEAC=1;MLEAF=0.500;MQ=43.86;MQRankSum=-2.969;QD=5.01;ReadPosRankSum=0.665;SOR=0.693	GT:AD:DP:GQ:PL	0/1:38,18:56:99:309,0,895
3L	15463177	.	G	C	319.77	.	AC=1;AF=0.500;AN=2;BaseQRankSum=1.195;ClippingRankSum=0.000;DP=46;ExcessHet=3.0103;FS=3.153;MLEAC=1;MLEAF=0.500;MQ=44.00;MQRankSum=0.000;QD=6.95;ReadPosRankSum=0.937;SOR=0.961	GT:AD:DP:GQ:PL	0/1:36,10:46:99:348,0,2116
3L	15463178	.	A	AT	310.73	.	AC=1;AF=0.500;AN=2;BaseQRankSum=0.648;ClippingRankSum=0.000;DP=45;ExcessHet=3.0103;FS=3.221;MLEAC=1;MLEAF=0.500;MQ=44.00;MQRankSum=0.000;QD=6.91;ReadPosRankSum=0.851;SOR=0.932	GT:AD:DP:GQ:PL	0/1:35,10:45:99:348,0,2116
3L	15463365	.	T	TA	118.73	.	AC=1;AF=0.500;AN=2;BaseQRankSum=-0.414;ClippingRankSum=0.000;DP=53;ExcessHet=3.0103;FS=0.000;MLEAC=1;MLEAF=0.500;MQ=43.93;MQRankSum=-1.513;QD=2.47;ReadPosRankSum=1.044;SOR=0.722	GT:AD:DP:GQ:PL	0/1:34,14:48:99:156,0,568
3L	15463456	.	A	AGT	302.73	.	AC=1;AF=0.500;AN=2;BaseQRankSum=0.158;ClippingRankSum=0.000;DP=57;ExcessHet=3.0103;FS=5.552;MLEAC=1;MLEAF=0.500;MQ=43.79;MQRankSum=0.707;QD=5.31;ReadPosRankSum=-0.550;SOR=0.843	GT:AD:DP:GQ:PL	0/1:38,19:57:99:340,0,843
3L	15464296	.	G	A	253.77	.	AC=1;AF=0.500;AN=2;BaseQRankSum=0.342;ClippingRankSum=0.000;DP=61;ExcessHet=3.0103;FS=0.000;MLEAC=1;MLEAF=0.500;MQ=43.97;MQRankSum=-1.572;QD=4.16;ReadPosRankSum=-1.386;SOR=0.804	GT:AD:DP:GQ:PL	0/1:44,17:61:99:282,0,1016
3L	15464835	.	G	T	640.77	.	AC=1;AF=0.500;AN=2;BaseQRankSum=-1.418;ClippingRankSum=0.000;DP=53;ExcessHet=3.0103;FS=1.101;MLEAC=1;MLEAF=0.500;MQ=43.02;MQRankSum=1.088;QD=12.56;ReadPosRankSum=0.663;SOR=0.693	GT:AD:DP:GQ:PL	0/1:32,19:51:99:669,0,1242
3L	15464836	.	G	T	640.77	.	AC=1;AF=0.500;AN=2;BaseQRankSum=-1.130;ClippingRankSum=0.000;DP=53;ExcessHet=3.0103;FS=1.101;MLEAC=1;MLEAF=0.500;MQ=43.02;MQRankSum=1.088;QD=12.56;ReadPosRankSum=0.556;SOR=0.693	GT:AD:DP:GQ:PL	0/1:32,19:51:99:669,0,1242
3L	15465728	.	C	G	572.77	.	AC=1;AF=0.500;AN=2;BaseQRankSum=1.370;ClippingRankSum=0.000;DP=49;ExcessHet=3.0103;FS=0.000;MLEAC=1;MLEAF=0.500;MQ=43.72;MQRankSum=-0.937;QD=11.69;ReadPosRankSum=0.279;SOR=0.631	GT:AD:DP:GQ:PL	0/1:33,16:49:99:601,0,1334
3L	15465729	.	A	G	569.77	.	AC=1;AF=0.500;AN=2;BaseQRankSum=0.114;ClippingRankSum=0.000;DP=48;ExcessHet=3.0103;FS=0.000;MLEAC=1;MLEAF=0.500;MQ=43.72;MQRankSum=-1.027;QD=11.87;ReadPosRankSum=0.561;SOR=0.538	GT:AD:DP:GQ:PL	0/1:33,15:48:99:598,0,1376
3L	15465731	.	A	G	537.77	.	AC=1;AF=0.500;AN=2;BaseQRankSum=0.928;ClippingRankSum=0.000;DP=50;ExcessHet=3.0103;FS=0.000;MLEAC=1;MLEAF=0.500;MQ=43.73;MQRankSum=-0.977;QD=10.76;ReadPosRankSum=0.514;SOR=0.693	GT:AD:DP:GQ:PL	0/1:34,16:50:99:566,0,1401
3L	15465733	.	C	T	537.77	.	AC=1;AF=0.500;AN=2;BaseQRankSum=0.778;ClippingRankSum=0.000;DP=51;ExcessHet=3.0103;FS=0.000;MLEAC=1;MLEAF=0.500;MQ=43.73;MQRankSum=-1.017;QD=10.54;ReadPosRankSum=0.597;SOR=0.646	GT:AD:DP:GQ:PL	0/1:35,16:51:99:566,0,1401
3L	15465764	.	C	T	252.77	.	AC=1;AF=0.500;AN=2;BaseQRankSum=1.097;ClippingRankSum=0.000;DP=47;ExcessHet=3.0103;FS=4.494;MLEAC=1;MLEAF=0.500;MQ=43.81;MQRankSum=-0.826;QD=5.38;ReadPosRankSum=0.130;SOR=0.500	GT:AD:DP:GQ:PL	0/1:32,15:47:99:281,0,710
3L	15466042	.	A	G	161.77	.	AC=1;AF=0.500;AN=2;BaseQRankSum=-1.574;ClippingRankSum=0.000;DP=24;ExcessHet=3.0103;FS=4.471;MLEAC=1;MLEAF=0.500;MQ=42.83;MQRankSum=-1.373;QD=6.74;ReadPosRankSum=0.367;SOR=1.170	GT:AD:DP:GQ:PL	0/1:18,6:24:99:190,0,703
3L	15466046	.	C	A	164.77	.	AC=1;AF=0.500;AN=2;BaseQRankSum=1.049;ClippingRankSum=0.000;DP=22;ExcessHet=3.0103;FS=4.589;MLEAC=1;MLEAF=0.500;MQ=42.72;MQRankSum=-1.208;QD=7.49;ReadPosRankSum=0.111;SOR=1.158	GT:AD:DP:GQ:PL	0/1:16,6:22:99:193,0,672
3L	15466637	.	G	A	241.77	.	AC=1;AF=0.500;AN=2;BaseQRankSum=0.093;ClippingRankSum=0.000;DP=48;ExcessHet=3.0103;FS=4.576;MLEAC=1;MLEAF=0.500;MQ=43.32;MQRankSum=-0.229;QD=5.04;ReadPosRankSum=-1.534;SOR=0.479	GT:AD:DP:GQ:PL	0/1:33,15:48:99:270,0,745
3L	15466895	.	G	A	118.77	.	AC=1;AF=0.500;AN=2;BaseQRankSum=-0.100;ClippingRankSum=0.000;DP=59;ExcessHet=3.0103;FS=0.000;MLEAC=1;MLEAF=0.500;MQ=43.95;MQRankSum=0.547;QD=2.01;ReadPosRankSum=-0.354;SOR=0.872	GT:AD:DP:GQ:PL	0/1:47,12:59:99:147,0,1080
3L	15466949	.	T	G	126.77	.	AC=1;AF=0.500;AN=2;BaseQRankSum=-2.434;ClippingRankSum=0.000;DP=55;ExcessHet=3.0103;FS=0.000;MLEAC=1;MLEAF=0.500;MQ=43.95;MQRankSum=0.599;QD=2.30;ReadPosRankSum=0.938;SOR=0.551	GT:AD:DP:GQ:PL	0/1:42,13:55:99:155,0,1016
3L	15467982	.	C	G	319.77	.	AC=1;AF=0.500;AN=2;BaseQRankSum=1.113;ClippingRankSum=0.000;DP=44;ExcessHet=3.0103;FS=2.776;MLEAC=1;MLEAF=0.500;MQ=44.00;MQRankSum=0.000;QD=7.44;ReadPosRankSum=0.165;SOR=0.323	GT:AD:DP:GQ:PL	0/1:26,17:43:99:348,0,582
3L	15468664	.	A	T	338.77	.	AC=1;AF=0.500;AN=2;BaseQRankSum=-0.888;ClippingRankSum=0.000;DP=43;ExcessHet=3.0103;FS=6.514;MLEAC=1;MLEAF=0.500;MQ=44.00;MQRankSum=0.000;QD=7.88;ReadPosRankSum=0.692;SOR=1.002	GT:AD:DP:GQ:PL	0/1:25,18:43:99:367,0,564
3L	15468940	.	C	A	183.77	.	AC=1;AF=0.500;AN=2;BaseQRankSum=-0.034;ClippingRankSum=0.000;DP=64;ExcessHet=3.0103;FS=0.000;MLEAC=1;MLEAF=0.500;MQ=43.91;MQRankSum=-0.354;QD=2.96;ReadPosRankSum=0.459;SOR=0.688	GT:AD:DP:GQ:PL	0/1:47,15:62:99:212,0,1002
3L	15469023	.	T	A	254.77	.	AC=1;AF=0.500;AN=2;BaseQRankSum=-0.986;ClippingRankSum=0.000;DP=61;ExcessHet=3.0103;FS=8.321;MLEAC=1;MLEAF=0.500;MQ=44.00;MQRankSum=0.000;QD=4.32;ReadPosRankSum=-0.638;SOR=0.796	GT:AD:DP:GQ:PL	0/1:42,17:59:99:283,0,951
3L	15469042	.	G	C	316.77	.	AC=1;AF=0.500;AN=2;BaseQRankSum=-0.853;ClippingRankSum=0.000;DP=62;ExcessHet=3.0103;FS=3.817;MLEAC=1;MLEAF=0.500;MQ=44.00;MQRankSum=0.000;QD=5.19;ReadPosRankSum=0.135;SOR=0.524	GT:AD:DP:GQ:PL	0/1:42,19:61:99:345,0,1001
3L	15469128	.	G	A	435.77	.	AC=1;AF=0.500;AN=2;BaseQRankSum=-2.332;ClippingRankSum=0.000;DP=60;ExcessHet=3.0103;FS=9.745;MLEAC=1;MLEAF=0.500;MQ=43.97;MQRankSum=-1.191;QD=7.26;ReadPosRankSum=-0.234;SOR=0.454	GT:AD:DP:GQ:PL	0/1:36,24:60:99:464,0,818
3L	15469354	.	A	AGCAACTTACG	767.73	.	AC=1;AF=0.500;AN=2;BaseQRankSum=1.099;ClippingRankSum=0.000;DP=60;ExcessHet=3.0103;FS=5.895;MLEAC=1;MLEAF=0.500;MQ=43.78;MQRankSum=-1.783;QD=13.71;ReadPosRankSum=-1.013;SOR=0.421	GT:AD:DP:GQ:PL	0/1:37,19:56:99:805,0,1459
3L	15469487	.	GCACTCAGACTCCAACTCC	G	616.73	.	AC=1;AF=0.500;AN=2;BaseQRankSum=-1.644;ClippingRankSum=0.000;DP=72;ExcessHet=3.0103;FS=0.984;MLEAC=1;MLEAF=0.500;MQ=43.80;MQRankSum=-3.537;QD=8.69;ReadPosRankSum=-0.412;SOR=0.848	GT:AD:DP:GQ:PL	0/1:51,20:71:99:654,0,8927
3L	15469796	.	CAGTGAGTA	C	660.73	.	AC=1;AF=0.500;AN=2;BaseQRankSum=-1.021;ClippingRankSum=0.000;DP=66;ExcessHet=3.0103;FS=1.028;MLEAC=1;MLEAF=0.500;MQ=43.55;MQRankSum=-5.628;QD=10.17;ReadPosRankSum=-0.595;SOR=0.858	GT:AD:DP:GQ:PL	0/1:45,20:65:99:698,0,1898
3L	15469822	.	C	T	338.77	.	AC=1;AF=0.500;AN=2;BaseQRankSum=0.686;ClippingRankSum=0.000;DP=62;ExcessHet=3.0103;FS=5.361;MLEAC=1;MLEAF=0.500;MQ=43.59;MQRankSum=-4.200;QD=5.46;ReadPosRankSum=-1.168;SOR=1.402	GT:AD:DP:GQ:PL	0/1:42,20:62:99:367,0,961
3L	15470439	.	G	C	135.77	.	AC=1;AF=0.500;AN=2;BaseQRankSum=-0.926;ClippingRankSum=0.000;DP=29;ExcessHet=3.0103;FS=0.000;MLEAC=1;MLEAF=0.500;MQ=44.00;MQRankSum=0.000;QD=5.03;ReadPosRankSum=0.127;SOR=0.859	GT:AD:DP:GQ:PL	0/1:18,9:27:99:164,0,413
3L	15470601	.	AGGG	A	281.73	.	AC=1;AF=0.500;AN=2;BaseQRankSum=-0.674;ClippingRankSum=0.000;DP=17;ExcessHet=3.0103;FS=0.000;MLEAC=1;MLEAF=0.500;MQ=44.00;MQRankSum=0.000;QD=20.12;ReadPosRankSum=1.534;SOR=0.330	GT:AD:DP:GQ:PL	0/1:6,8:14:69:257,0,69
3L	15470677	.	C	A	276.77	.	AC=1;AF=0.500;AN=2;BaseQRankSum=1.463;ClippingRankSum=0.000;DP=37;ExcessHet=3.0103;FS=2.937;MLEAC=1;MLEAF=0.500;MQ=43.84;MQRankSum=0.483;QD=7.48;ReadPosRankSum=0.537;SOR=1.371	GT:AD:DP:GQ:PL	0/1:20,17:37:99:305,0,387
3L	15470828	.	T	A	525.77	.	AC=1;AF=0.500;AN=2;BaseQRankSum=0.189;ClippingRankSum=0.000;DP=54;ExcessHet=3.0103;FS=1.170;MLEAC=1;MLEAF=0.500;MQ=43.95;MQRankSum=0.689;QD=9.74;ReadPosRankSum=1.166;SOR=0.892	GT:AD:DP:GQ:PL	0/1:38,16:54:99:554,0,1589
3L	15470850	.	C	G	602.77	.	AC=1;AF=0.500;AN=2;BaseQRankSum=-0.828;ClippingRankSum=0.000;DP=52;ExcessHet=3.0103;FS=0.000;MLEAC=1;MLEAF=0.500;MQ=44.00;MQRankSum=0.000;QD=11.59;ReadPosRankSum=0.266;SOR=0.653	GT:AD:DP:GQ:PL	0/1:33,19:52:99:631,0,1280
3L	15470934	.	T	TA	568.73	.	AC=1;AF=0.500;AN=2;BaseQRankSum=-0.632;ClippingRankSum=0.000;DP=48;ExcessHet=3.0103;FS=7.541;MLEAC=1;MLEAF=0.500;MQ=44.00;MQRankSum=0.000;QD=12.10;ReadPosRankSum=-0.687;SOR=0.138	GT:AD:DP:GQ:PL	0/1:30,17:47:99:606,0,1194
3L	15470936	.	T	A	574.77	.	AC=1;AF=0.500;AN=2;BaseQRankSum=0.707;ClippingRankSum=0.000;DP=48;ExcessHet=3.0103;FS=9.863;MLEAC=1;MLEAF=0.500;MQ=44.00;MQRankSum=0.000;QD=11.97;ReadPosRankSum=-1.087;SOR=0.111	GT:AD:DP:GQ:PL	0/1:30,18:48:99:603,0,1220
3L	15471097	.	G	A	91.77	.	AC=1;AF=0.500;AN=2;BaseQRankSum=-0.143;ClippingRankSum=0.000;DP=81;ExcessHet=3.0103;FS=0.000;MLEAC=1;MLEAF=0.500;MQ=44.00;MQRankSum=0.000;QD=1.16;ReadPosRankSum=1.934;SOR=0.743	GT:AD:DP:GQ:PL	0/1:66,13:79:99:120,0,1540
3L	15471313	.	C	T	134.77	.	AC=1;AF=0.500;AN=2;BaseQRankSum=0.711;ClippingRankSum=0.000;DP=67;ExcessHet=3.0103;FS=1.281;MLEAC=1;MLEAF=0.500;MQ=43.91;MQRankSum=0.726;QD=2.01;ReadPosRankSum=-0.197;SOR=0.409	GT:AD:DP:GQ:PL	0/1:54,13:67:99:163,0,1181
3L	15472409	.	T	C	198.77	.	AC=1;AF=0.500;AN=2;BaseQRankSum=-0.120;ClippingRankSum=0.000;DP=10;ExcessHet=3.0103;FS=2.808;MLEAC=1;MLEAF=0.500;MQ=35.53;MQRankSum=1.981;QD=22.09;ReadPosRankSum=-0.700;SOR=1.981	GT:AD:DP:GQ:PL	0/1:4,5:9:99:227,0,282
3L	15472720	.	T	C	32.77	.	AC=1;AF=0.500;AN=2;BaseQRankSum=-1.148;ClippingRankSum=0.000;DP=33;ExcessHet=3.0103;FS=1.763;MLEAC=1;MLEAF=0.500;MQ=39.90;MQRankSum=1.091;QD=1.02;ReadPosRankSum=2.100;SOR=0.350	GT:AD:DP:GQ:PL	0/1:26,6:32:61:61,0,1041
3L	15472868	.	A	G	193.77	.	AC=1;AF=0.500;AN=2;BaseQRankSum=-1.212;ClippingRankSum=0.000;DP=48;ExcessHet=3.0103;FS=12.736;MLEAC=1;MLEAF=0.500;MQ=41.87;MQRankSum=1.527;QD=4.12;ReadPosRankSum=-1.544;SOR=1.647	GT:AD:DP:GQ:PL	0/1:33,14:47:99:222,0,766
3L	15474007	.	A	AGATCG	246.73	.	AC=1;AF=0.500;AN=2;BaseQRankSum=-1.106;ClippingRankSum=0.000;DP=55;ExcessHet=3.0103;FS=0.000;MLEAC=1;MLEAF=0.500;MQ=40.87;MQRankSum=-1.700;QD=4.57;ReadPosRankSum=-1.428;SOR=0.662	GT:AD:DP:GQ:PL	0/1:45,9:54:99:284,0,2719
3L	15474008	.	CTTTA	C	237.73	.	AC=1;AF=0.500;AN=2;BaseQRankSum=1.773;ClippingRankSum=0.000;DP=58;ExcessHet=3.0103;FS=1.306;MLEAC=1;MLEAF=0.500;MQ=40.48;MQRankSum=-2.040;QD=4.10;ReadPosRankSum=-1.834;SOR=0.481	GT:AD:DP:GQ:PL	0/1:48,10:58:99:275,0,2831
3L	15474128	.	G	A	399.77	.	AC=1;AF=0.500;AN=2;BaseQRankSum=3.701;ClippingRankSum=0.000;DP=51;ExcessHet=3.0103;FS=3.039;MLEAC=1;MLEAF=0.500;MQ=40.88;MQRankSum=-1.424;QD=7.84;ReadPosRankSum=-0.044;SOR=1.420	GT:AD:DP:GQ:PL	0/1:39,12:51:99:428,0,1578
3L	15474132	.	G	GC	393.73	.	AC=1;AF=0.500;AN=2;BaseQRankSum=0.135;ClippingRankSum=0.000;DP=51;ExcessHet=3.0103;FS=4.906;MLEAC=1;MLEAF=0.500;MQ=40.96;MQRankSum=-1.531;QD=7.72;ReadPosRankSum=-0.378;SOR=1.635	GT:AD:DP:GQ:PL	0/1:38,13:51:99:431,0,1556
3L	15474133	.	GTT	G	393.73	.	AC=1;AF=0.500;AN=2;BaseQRankSum=2.115;ClippingRankSum=0.000;DP=51;ExcessHet=3.0103;FS=4.906;MLEAC=1;MLEAF=0.500;MQ=40.96;MQRankSum=-1.531;QD=7.72;ReadPosRankSum=-0.281;SOR=1.635	GT:AD:DP:GQ:PL	0/1:38,13:51:99:431,0,1556
3L	15474626	.	A	T	337.77	.	AC=1;AF=0.500;AN=2;BaseQRankSum=0.992;ClippingRankSum=0.000;DP=64;ExcessHet=3.0103;FS=9.326;MLEAC=1;MLEAF=0.500;MQ=43.57;MQRankSum=-0.092;QD=5.28;ReadPosRankSum=-1.188;SOR=1.962	GT:AD:DP:GQ:PL	0/1:52,12:64:99:366,0,4996
3L	15474897	.	C	T	460.77	.	AC=1;AF=0.500;AN=2;BaseQRankSum=1.982;ClippingRankSum=0.000;DP=63;ExcessHet=3.0103;FS=0.000;MLEAC=1;MLEAF=0.500;MQ=43.79;MQRankSum=0.000;QD=7.43;ReadPosRankSum=-0.286;SOR=0.598	GT:AD:DP:GQ:PL	0/1:38,24:62:99:489,0,864
3L	15475325	.	CCAAACGAGAGGCGACAGG	C	515.73	.	AC=1;AF=0.500;AN=2;BaseQRankSum=-0.167;ClippingRankSum=0.000;DP=63;ExcessHet=3.0103;FS=1.128;MLEAC=1;MLEAF=0.500;MQ=43.30;MQRankSum=-0.955;QD=9.21;ReadPosRankSum=0.724;SOR=0.941	GT:AD:DP:GQ:PL	0/1:40,16:56:99:553,0,6786
3L	15476451	.	AACAATTT	A	512.73	.	AC=1;AF=0.500;AN=2;BaseQRankSum=0.859;ClippingRankSum=0.000;DP=65;ExcessHet=3.0103;FS=1.115;MLEAC=1;MLEAF=0.500;MQ=43.86;MQRankSum=0.596;QD=8.14;ReadPosRankSum=-0.912;SOR=0.750	GT:AD:DP:GQ:PL	0/1:48,15:63:99:550,0,3093
3L	15476460	.	C	G	524.77	.	AC=1;AF=0.500;AN=2;BaseQRankSum=0.634;ClippingRankSum=0.000;DP=66;ExcessHet=3.0103;FS=1.088;MLEAC=1;MLEAF=0.500;MQ=43.86;MQRankSum=0.630;QD=8.07;ReadPosRankSum=-1.962;SOR=0.673	GT:AD:DP:GQ:PL	0/1:48,17:65:99:553,0,3060
3L	15476572	.	C	G	517.77	.	AC=1;AF=0.500;AN=2;BaseQRankSum=1.188;ClippingRankSum=0.000;DP=62;ExcessHet=3.0103;FS=1.090;MLEAC=1;MLEAF=0.500;MQ=44.00;MQRankSum=0.000;QD=8.35;ReadPosRankSum=-0.221;SOR=0.698	GT:AD:DP:GQ:PL	0/1:45,17:62:99:546,0,1938
3L	15477784	.	A	G	188.77	.	AC=1;AF=0.500;AN=2;BaseQRankSum=-1.698;ClippingRankSum=0.000;DP=58;ExcessHet=3.0103;FS=2.556;MLEAC=1;MLEAF=0.500;MQ=43.87;MQRankSum=-1.733;QD=3.25;ReadPosRankSum=0.294;SOR=1.085	GT:AD:DP:GQ:PL	0/1:44,14:58:99:217,0,1052
3L	15480305	.	TA	T	154.73	.	AC=1;AF=0.500;AN=2;BaseQRankSum=-0.426;ClippingRankSum=0.000;DP=68;ExcessHet=3.0103;FS=2.338;MLEAC=1;MLEAF=0.500;MQ=43.89;MQRankSum=1.147;QD=2.50;ReadPosRankSum=-0.171;SOR=1.061	GT:AD:DP:GQ:PL	0/1:44,18:62:99:192,0,771
3L	15480755	.	G	GT	576.73	.	AC=1;AF=0.500;AN=2;BaseQRankSum=-1.446;ClippingRankSum=0.000;DP=47;ExcessHet=3.0103;FS=1.191;MLEAC=1;MLEAF=0.500;MQ=43.72;MQRankSum=-1.415;QD=12.27;ReadPosRankSum=0.514;SOR=0.721	GT:AD:DP:GQ:PL	0/1:32,15:47:99:614,0,1676
3L	15480987	.	G	T	42.77	.	AC=1;AF=0.500;AN=2;BaseQRankSum=0.509;ClippingRankSum=0.000;DP=55;ExcessHet=3.0103;FS=1.381;MLEAC=1;MLEAF=0.500;MQ=44.00;MQRankSum=0.000;QD=0.79;ReadPosRankSum=1.663;SOR=1.030	GT:AD:DP:GQ:PL	0/1:44,10:54:71:71,0,999
3L	15481510	.	T	A	922.77	.	AC=1;AF=0.500;AN=2;BaseQRankSum=1.266;ClippingRankSum=0.000;DP=62;ExcessHet=3.0103;FS=0.979;MLEAC=1;MLEAF=0.500;MQ=43.36;MQRankSum=-2.261;QD=14.88;ReadPosRankSum=0.193;SOR=0.892	GT:AD:DP:GQ:PL	0/1:36,26:62:99:951,0,1426
3L	15481512	.	T	A	922.77	.	AC=1;AF=0.500;AN=2;BaseQRankSum=-2.824;ClippingRankSum=0.000;DP=62;ExcessHet=3.0103;FS=0.979;MLEAC=1;MLEAF=0.500;MQ=43.36;MQRankSum=-2.261;QD=14.88;ReadPosRankSum=0.240;SOR=0.892	GT:AD:DP:GQ:PL	0/1:36,26:62:99:951,0,1426
3L	15481527	.	T	A	999.77	.	AC=1;AF=0.500;AN=2;BaseQRankSum=-0.688;ClippingRankSum=0.000;DP=62;ExcessHet=3.0103;FS=2.134;MLEAC=1;MLEAF=0.500;MQ=43.30;MQRankSum=-2.703;QD=16.13;ReadPosRankSum=0.435;SOR=1.030	GT:AD:DP:GQ:PL	0/1:35,27:62:99:1028,0,1325
3L	15481533	.	G	A	996.77	.	AC=1;AF=0.500;AN=2;BaseQRankSum=-0.375;ClippingRankSum=0.000;DP=62;ExcessHet=3.0103;FS=0.979;MLEAC=1;MLEAF=0.500;MQ=43.51;MQRankSum=-3.212;QD=16.08;ReadPosRankSum=0.252;SOR=0.896	GT:AD:DP:GQ:PL	0/1:35,27:62:99:1025,0,1354
3L	15481697	.	A	AT	291.73	.	AC=1;AF=0.500;AN=2;BaseQRankSum=1.033;ClippingRankSum=0.000;DP=75;ExcessHet=3.0103;FS=4.891;MLEAC=1;MLEAF=0.500;MQ=43.53;MQRankSum=-0.493;QD=4.11;ReadPosRankSum=0.155;SOR=1.151	GT:AD:DP:GQ:PL	0/1:45,26:71:99:329,0,726
3L	15481714	.	T	C	467.77	.	AC=1;AF=0.500;AN=2;BaseQRankSum=0.086;ClippingRankSum=0.000;DP=73;ExcessHet=3.0103;FS=6.521;MLEAC=1;MLEAF=0.500;MQ=43.55;MQRankSum=0.134;QD=6.41;ReadPosRankSum=0.878;SOR=1.426	GT:AD:DP:GQ:PL	0/1:47,26:73:99:496,0,1076
3L	15481831	.	A	T	348.77	.	AC=1;AF=0.500;AN=2;BaseQRankSum=-1.388;ClippingRankSum=0.000;DP=65;ExcessHet=3.0103;FS=0.993;MLEAC=1;MLEAF=0.500;MQ=44.00;MQRankSum=0.000;QD=5.37;ReadPosRankSum=-1.601;SOR=0.963	GT:AD:DP:GQ:PL	0/1:42,23:65:99:377,0,958
3L	15482009	.	C	G	322.77	.	AC=1;AF=0.500;AN=2;BaseQRankSum=-0.030;ClippingRankSum=0.000;DP=56;ExcessHet=3.0103;FS=1.085;MLEAC=1;MLEAF=0.500;MQ=43.97;MQRankSum=-1.358;QD=5.76;ReadPosRankSum=1.550;SOR=0.957	GT:AD:DP:GQ:PL	0/1:37,19:56:99:351,0,1315
3L	15482038	.	T	C	306.77	.	AC=1;AF=0.500;AN=2;BaseQRankSum=-1.189;ClippingRankSum=0.000;DP=58;ExcessHet=3.0103;FS=3.809;MLEAC=1;MLEAF=0.500;MQ=43.97;MQRankSum=-1.342;QD=5.29;ReadPosRankSum=-0.318;SOR=1.066	GT:AD:DP:GQ:PL	0/1:38,20:58:99:335,0,866
3L	15482598	.	A	G	226.77	.	AC=1;AF=0.500;AN=2;BaseQRankSum=-0.048;ClippingRankSum=0.000;DP=64;ExcessHet=3.0103;FS=4.099;MLEAC=1;MLEAF=0.500;MQ=43.91;MQRankSum=-0.318;QD=3.54;ReadPosRankSum=-0.147;SOR=0.736	GT:AD:DP:GQ:PL	0/1:48,16:64:99:255,0,1127
3L	15482627	.	T	A	486.77	.	AC=1;AF=0.500;AN=2;BaseQRankSum=-2.781;ClippingRankSum=0.000;DP=62;ExcessHet=3.0103;FS=4.172;MLEAC=1;MLEAF=0.500;MQ=43.85;MQRankSum=0.902;QD=7.85;ReadPosRankSum=1.031;SOR=0.284	GT:AD:DP:GQ:PL	0/1:45,17:62:99:515,0,1636
3L	15482650	.	A	T	489.77	.	AC=1;AF=0.500;AN=2;BaseQRankSum=3.182;ClippingRankSum=0.000;DP=54;ExcessHet=3.0103;FS=9.233;MLEAC=1;MLEAF=0.500;MQ=43.83;MQRankSum=0.955;QD=9.07;ReadPosRankSum=0.778;SOR=0.134	GT:AD:DP:GQ:PL	0/1:38,16:54:99:518,0,1499
3L	15482713	.	C	A	264.77	.	AC=1;AF=0.500;AN=2;BaseQRankSum=1.685;ClippingRankSum=0.000;DP=61;ExcessHet=3.0103;FS=4.151;MLEAC=1;MLEAF=0.500;MQ=43.72;MQRankSum=0.473;QD=4.34;ReadPosRankSum=1.644;SOR=1.461	GT:AD:DP:GQ:PL	0/1:44,17:61:99:293,0,1021
3L	15482739	.	A	T	258.77	.	AC=1;AF=0.500;AN=2;BaseQRankSum=-0.815;ClippingRankSum=0.000;DP=63;ExcessHet=3.0103;FS=0.000;MLEAC=1;MLEAF=0.500;MQ=43.76;MQRankSum=0.165;QD=4.11;ReadPosRankSum=1.066;SOR=0.763	GT:AD:DP:GQ:PL	0/1:46,17:63:99:287,0,1113
3L	15482961	.	C	T	319.77	.	AC=1;AF=0.500;AN=2;BaseQRankSum=1.817;ClippingRankSum=0.000;DP=56;ExcessHet=3.0103;FS=2.366;MLEAC=1;MLEAF=0.500;MQ=43.49;MQRankSum=-1.242;QD=5.71;ReadPosRankSum=-0.243;SOR=0.986	GT:AD:DP:GQ:PL	0/1:37,19:56:99:348,0,799
3L	15482988	.	CAAA	C	672.73	.	AC=1;AF=0.500;AN=2;BaseQRankSum=-1.672;ClippingRankSum=0.000;DP=63;ExcessHet=3.0103;FS=7.733;MLEAC=1;MLEAF=0.500;MQ=43.55;MQRankSum=-1.396;QD=10.85;ReadPosRankSum=-0.158;SOR=0.764	GT:AD:DP:GQ:PL	0/1:43,19:62:99:710,0,1745
3L	15482992	.	T	TTTC	669.73	.	AC=1;AF=0.500;AN=2;BaseQRankSum=-2.709;ClippingRankSum=0.000;DP=62;ExcessHet=3.0103;FS=7.733;MLEAC=1;MLEAF=0.500;MQ=43.54;MQRankSum=-1.396;QD=10.80;ReadPosRankSum=0.374;SOR=0.764	GT:AD:DP:GQ:PL	0/1:43,19:62:99:707,0,1778
3L	15482995	.	A	T	678.77	.	AC=1;AF=0.500;AN=2;BaseQRankSum=-0.581;ClippingRankSum=0.000;DP=63;ExcessHet=3.0103;FS=5.621;MLEAC=1;MLEAF=0.500;MQ=43.55;MQRankSum=-1.341;QD=10.77;ReadPosRankSum=-0.022;SOR=0.593	GT:AD:DP:GQ:PL	0/1:43,20:63:99:707,0,1778
3L	15483694	.	T	G	351.77	.	AC=1;AF=0.500;AN=2;BaseQRankSum=1.750;ClippingRankSum=0.000;DP=66;ExcessHet=3.0103;FS=9.517;MLEAC=1;MLEAF=0.500;MQ=43.93;MQRankSum=-1.467;QD=5.41;ReadPosRankSum=0.605;SOR=1.284	GT:AD:DP:GQ:PL	0/1:45,20:65:99:380,0,1058
3L	15483837	.	C	A	270.77	.	AC=1;AF=0.500;AN=2;BaseQRankSum=2.577;ClippingRankSum=0.000;DP=53;ExcessHet=3.0103;FS=0.000;MLEAC=1;MLEAF=0.500;MQ=43.96;MQRankSum=0.728;QD=5.11;ReadPosRankSum=0.782;SOR=0.693	GT:AD:DP:GQ:PL	0/1:36,17:53:99:299,0,787
3L	15483956	.	C	G	311.77	.	AC=1;AF=0.500;AN=2;BaseQRankSum=-0.054;ClippingRankSum=0.000;DP=49;ExcessHet=3.0103;FS=0.000;MLEAC=1;MLEAF=0.500;MQ=43.74;MQRankSum=1.594;QD=6.36;ReadPosRankSum=1.141;SOR=0.668	GT:AD:DP:GQ:PL	0/1:31,18:49:99:340,0,667
3L	15484525	.	C	CA	65.73	.	AC=1;AF=0.500;AN=2;BaseQRankSum=0.770;ClippingRankSum=0.000;DP=64;ExcessHet=3.0103;FS=1.164;MLEAC=1;MLEAF=0.500;MQ=43.85;MQRankSum=-1.404;QD=1.06;ReadPosRankSum=-0.675;SOR=0.899	GT:AD:DP:GQ:PL	0/1:48,14:62:99:103,0,762
3L	15485405	.	T	A	201.77	.	AC=1;AF=0.500;AN=2;BaseQRankSum=1.419;ClippingRankSum=0.000;DP=57;ExcessHet=3.0103;FS=0.000;MLEAC=1;MLEAF=0.500;MQ=44.00;MQRankSum=0.000;QD=3.60;ReadPosRankSum=0.128;SOR=0.778	GT:AD:DP:GQ:PL	0/1:41,15:56:99:230,0,968
3L	15485550	.	GT	G	242.73	.	AC=1;AF=0.500;AN=2;BaseQRankSum=1.702;ClippingRankSum=0.000;DP=66;ExcessHet=3.0103;FS=2.966;MLEAC=1;MLEAF=0.500;MQ=43.97;MQRankSum=-2.324;QD=3.68;ReadPosRankSum=-2.006;SOR=1.000	GT:AD:DP:GQ:PL	0/1:56,10:66:99:280,0,2296
3L	15485552	.	A	ACT	242.73	.	AC=1;AF=0.500;AN=2;BaseQRankSum=1.650;ClippingRankSum=0.000;DP=65;ExcessHet=3.0103;FS=3.015;MLEAC=1;MLEAF=0.500;MQ=43.97;MQRankSum=-2.303;QD=3.73;ReadPosRankSum=-2.184;SOR=0.980	GT:AD:DP:GQ:PL	0/1:55,10:65:99:280,0,2296
3L	15485694	.	C	A	400.77	.	AC=1;AF=0.500;AN=2;BaseQRankSum=2.919;ClippingRankSum=0.000;DP=61;ExcessHet=3.0103;FS=1.179;MLEAC=1;MLEAF=0.500;MQ=43.92;MQRankSum=-0.917;QD=6.57;ReadPosRankSum=0.017;SOR=0.946	GT:AD:DP:GQ:PL	0/1:47,14:61:99:429,0,1918
3L	15485751	.	T	C	294.77	.	AC=1;AF=0.500;AN=2;BaseQRankSum=-0.341;ClippingRankSum=0.000;DP=70;ExcessHet=3.0103;FS=9.752;MLEAC=1;MLEAF=0.500;MQ=43.93;MQRankSum=-2.311;QD=4.21;ReadPosRankSum=-0.621;SOR=1.122	GT:AD:DP:GQ:PL	0/1:51,19:70:99:323,0,1198
3L	15486074	.	T	C	635.77	.	AC=1;AF=0.500;AN=2;BaseQRankSum=-3.047;ClippingRankSum=0.000;DP=87;ExcessHet=3.0103;FS=0.000;MLEAC=1;MLEAF=0.500;MQ=43.60;MQRankSum=-4.719;QD=7.31;ReadPosRankSum=-0.692;SOR=0.777	GT:AD:DP:GQ:PL	0/1:53,34:87:99:664,0,1212
3L	15486208	.	T	A	1064.77	.	AC=1;AF=0.500;AN=2;BaseQRankSum=-0.029;ClippingRankSum=0.000;DP=74;ExcessHet=3.0103;FS=4.750;MLEAC=1;MLEAF=0.500;MQ=42.38;MQRankSum=-5.421;QD=14.39;ReadPosRankSum=-0.340;SOR=1.382	GT:AD:DP:GQ:PL	0/1:46,28:74:99:1093,0,1839
3L	15486214	.	G	A	1077.77	.	AC=1;AF=0.500;AN=2;BaseQRankSum=-0.512;ClippingRankSum=0.000;DP=79;ExcessHet=3.0103;FS=1.885;MLEAC=1;MLEAF=0.500;MQ=42.29;MQRankSum=-6.153;QD=13.64;ReadPosRankSum=0.209;SOR=0.627	GT:AD:DP:GQ:PL	0/1:50,29:79:99:1106,0,2051
3L	15486224	.	A	G	1062.77	.	AC=1;AF=0.500;AN=2;BaseQRankSum=-2.510;ClippingRankSum=0.000;DP=83;ExcessHet=3.0103;FS=1.919;MLEAC=1;MLEAF=0.500;MQ=42.42;MQRankSum=-6.234;QD=12.80;ReadPosRankSum=1.042;SOR=0.440	GT:AD:DP:GQ:PL	0/1:54,29:83:99:1091,0,2261
3L	15486229	.	C	T	1068.77	.	AC=1;AF=0.500;AN=2;BaseQRankSum=1.693;ClippingRankSum=0.000;DP=81;ExcessHet=3.0103;FS=0.867;MLEAC=1;MLEAF=0.500;MQ=42.35;MQRankSum=-6.032;QD=13.19;ReadPosRankSum=0.323;SOR=0.562	GT:AD:DP:GQ:PL	0/1:51,30:81:99:1097,0,2162
3L	15486233	.	A	C	1074.77	.	AC=1;AF=0.500;AN=2;BaseQRankSum=-0.560;ClippingRankSum=0.000;DP=79;ExcessHet=3.0103;FS=0.000;MLEAC=1;MLEAF=0.500;MQ=42.35;MQRankSum=-6.102;QD=13.60;ReadPosRankSum=-0.111;SOR=0.624	GT:AD:DP:GQ:PL	0/1:49,30:79:99:1103,0,2078
3L	15486246	.	A	G	987.77	.	AC=1;AF=0.500;AN=2;BaseQRankSum=-1.938;ClippingRankSum=0.000;DP=81;ExcessHet=3.0103;FS=0.890;MLEAC=1;MLEAF=0.500;MQ=42.45;MQRankSum=-6.285;QD=12.19;ReadPosRankSum=0.680;SOR=0.854	GT:AD:DP:GQ:PL	0/1:53,28:81:99:1016,0,2112
3L	15486253	.	T	G	1029.77	.	AC=1;AF=0.500;AN=2;BaseQRankSum=0.785;ClippingRankSum=0.000;DP=82;ExcessHet=3.0103;FS=0.890;MLEAC=1;MLEAF=0.500;MQ=42.47;MQRankSum=-6.309;QD=12.71;ReadPosRankSum=0.399;SOR=0.867	GT:AD:DP:GQ:PL	0/1:52,29:81:99:1058,0,2138
3L	15486255	.	T	A	1026.77	.	AC=1;AF=0.500;AN=2;BaseQRankSum=-0.617;ClippingRankSum=0.000;DP=83;ExcessHet=3.0103;FS=1.880;MLEAC=1;MLEAF=0.500;MQ=42.49;MQRankSum=-6.376;QD=12.52;ReadPosRankSum=0.388;SOR=0.917	GT:AD:DP:GQ:PL	0/1:53,29:82:99:1055,0,2180
3L	15486256	.	T	A	1026.77	.	AC=1;AF=0.500;AN=2;BaseQRankSum=0.435;ClippingRankSum=0.000;DP=82;ExcessHet=3.0103;FS=0.890;MLEAC=1;MLEAF=0.500;MQ=42.51;MQRankSum=-6.292;QD=12.68;ReadPosRankSum=0.546;SOR=0.854	GT:AD:DP:GQ:PL	0/1:53,28:81:99:1055,0,2180
3L	15486265	.	A	ATTT	964.73	.	AC=1;AF=0.500;AN=2;BaseQRankSum=1.455;ClippingRankSum=0.000;DP=81;ExcessHet=3.0103;FS=1.949;MLEAC=1;MLEAF=0.500;MQ=42.61;MQRankSum=-6.225;QD=12.06;ReadPosRankSum=0.904;SOR=0.937	GT:AD:DP:GQ:PL	0/1:54,26:80:99:1002,0,2183
3L	15486288	.	A	C	470.77	.	AC=1;AF=0.500;AN=2;BaseQRankSum=-1.564;ClippingRankSum=0.000;DP=91;ExcessHet=3.0103;FS=3.143;MLEAC=1;MLEAF=0.500;MQ=42.89;MQRankSum=-5.611;QD=5.23;ReadPosRankSum=0.131;SOR=1.141	GT:AD:DP:GQ:PL	0/1:62,28:90:99:499,0,1435
3L	15486308	.	CT	C	840.73	.	AC=1;AF=0.500;AN=2;BaseQRankSum=1.691;ClippingRankSum=0.000;DP=83;ExcessHet=3.0103;FS=0.000;MLEAC=1;MLEAF=0.500;MQ=43.07;MQRankSum=-5.427;QD=10.25;ReadPosRankSum=-0.564;SOR=0.704	GT:AD:DP:GQ:PL	0/1:57,25:82:99:878,0,2318
3L	15486311	.	AATG	A	831.73	.	AC=1;AF=0.500;AN=2;BaseQRankSum=0.470;ClippingRankSum=0.000;DP=86;ExcessHet=3.0103;FS=0.000;MLEAC=1;MLEAF=0.500;MQ=43.05;MQRankSum=-5.302;QD=9.79;ReadPosRankSum=-0.717;SOR=0.696	GT:AD:DP:GQ:PL	0/1:60,25:85:99:869,0,2432
3L	15486526	.	A	G	497.77	.	AC=1;AF=0.500;AN=2;BaseQRankSum=0.079;ClippingRankSum=0.000;DP=55;ExcessHet=3.0103;FS=2.622;MLEAC=1;MLEAF=0.500;MQ=43.06;MQRankSum=0.337;QD=9.05;ReadPosRankSum=1.529;SOR=1.238	GT:AD:DP:GQ:PL	0/1:39,16:55:99:526,0,1519
3L	15486534	.	C	G	521.77	.	AC=1;AF=0.500;AN=2;BaseQRankSum=-2.037;ClippingRankSum=0.000;DP=52;ExcessHet=3.0103;FS=8.824;MLEAC=1;MLEAF=0.500;MQ=43.23;MQRankSum=-0.300;QD=10.03;ReadPosRankSum=1.081;SOR=2.049	GT:AD:DP:GQ:PL	0/1:36,16:52:99:550,0,1440
3L	15486676	.	A	G	421.77	.	AC=1;AF=0.500;AN=2;BaseQRankSum=-1.453;ClippingRankSum=0.000;DP=68;ExcessHet=3.0103;FS=2.286;MLEAC=1;MLEAF=0.500;MQ=43.69;MQRankSum=1.716;QD=6.20;ReadPosRankSum=0.048;SOR=0.399	GT:AD:DP:GQ:PL	0/1:44,24:68:99:450,0,1016
3L	15486816	.	GTA	G	270.73	.	AC=1;AF=0.500;AN=2;BaseQRankSum=0.485;ClippingRankSum=0.000;DP=67;ExcessHet=3.0103;FS=2.433;MLEAC=1;MLEAF=0.500;MQ=43.49;MQRankSum=1.851;QD=4.44;ReadPosRankSum=-0.248;SOR=1.061	GT:AD:DP:GQ:PL	0/1:44,17:61:99:308,0,1120
3L	15486884	.	A	AG	311.73	.	AC=1;AF=0.500;AN=2;BaseQRankSum=0.426;ClippingRankSum=0.000;DP=67;ExcessHet=3.0103;FS=0.000;MLEAC=1;MLEAF=0.500;MQ=43.60;MQRankSum=1.264;QD=4.95;ReadPosRankSum=-1.335;SOR=0.776	GT:AD:DP:GQ:PL	0/1:42,21:63:99:349,0,888
3L	15487646	.	A	T	387.77	.	AC=1;AF=0.500;AN=2;BaseQRankSum=0.906;ClippingRankSum=0.000;DP=80;ExcessHet=3.0103;FS=6.697;MLEAC=1;MLEAF=0.500;MQ=43.93;MQRankSum=0.932;QD=4.91;ReadPosRankSum=-0.284;SOR=0.719	GT:AD:DP:GQ:PL	0/1:56,23:79:99:416,0,1317
3L	15488751	.	T	G	753.77	.	AC=1;AF=0.500;AN=2;BaseQRankSum=-0.276;ClippingRankSum=0.000;DP=84;ExcessHet=3.0103;FS=3.347;MLEAC=1;MLEAF=0.500;MQ=43.75;MQRankSum=-0.946;QD=9.08;ReadPosRankSum=0.346;SOR=0.528	GT:AD:DP:GQ:PL	0/1:60,23:83:99:782,0,2449
3L	15488752	.	T	G	753.77	.	AC=1;AF=0.500;AN=2;BaseQRankSum=0.208;ClippingRankSum=0.000;DP=84;ExcessHet=3.0103;FS=3.347;MLEAC=1;MLEAF=0.500;MQ=43.75;MQRankSum=-0.946;QD=9.08;ReadPosRankSum=0.487;SOR=0.528	GT:AD:DP:GQ:PL	0/1:60,23:83:99:782,0,2449
3L	15488820	.	C	G	293.77	.	AC=1;AF=0.500;AN=2;BaseQRankSum=-0.173;ClippingRankSum=0.000;DP=55;ExcessHet=3.0103;FS=4.047;MLEAC=1;MLEAF=0.500;MQ=43.88;MQRankSum=-1.991;QD=5.44;ReadPosRankSum=-0.720;SOR=0.704	GT:AD:DP:GQ:PL	0/1:36,18:54:99:322,0,1363
3L	15489526	.	C	T	133.77	.	AC=1;AF=0.500;AN=2;BaseQRankSum=0.554;ClippingRankSum=0.000;DP=26;ExcessHet=3.0103;FS=0.000;MLEAC=1;MLEAF=0.500;MQ=44.00;MQRankSum=0.000;QD=5.14;ReadPosRankSum=-1.105;SOR=0.811	GT:AD:DP:GQ:PL	0/1:17,9:26:99:162,0,355
3L	15489653	.	G	T	126.77	.	AC=1;AF=0.500;AN=2;BaseQRankSum=-2.313;ClippingRankSum=0.000;DP=38;ExcessHet=3.0103;FS=0.000;MLEAC=1;MLEAF=0.500;MQ=43.60;MQRankSum=1.360;QD=3.34;ReadPosRankSum=0.302;SOR=0.641	GT:AD:DP:GQ:PL	0/1:27,11:38:99:155,0,584
3L	15489821	.	G	T	303.77	.	AC=1;AF=0.500;AN=2;BaseQRankSum=0.981;ClippingRankSum=0.000;DP=45;ExcessHet=3.0103;FS=0.000;MLEAC=1;MLEAF=0.500;MQ=43.54;MQRankSum=0.632;QD=6.75;ReadPosRankSum=1.926;SOR=0.610	GT:AD:DP:GQ:PL	0/1:28,17:45:99:332,0,634
3L	15491185	.	T	A	202.77	.	AC=1;AF=0.500;AN=2;BaseQRankSum=1.644;ClippingRankSum=0.000;DP=65;ExcessHet=3.0103;FS=2.475;MLEAC=1;MLEAF=0.500;MQ=43.78;MQRankSum=-2.469;QD=3.12;ReadPosRankSum=0.229;SOR=1.189	GT:AD:DP:GQ:PL	0/1:49,16:65:99:231,0,1148
3L	15491796	.	G	A	390.77	.	AC=1;AF=0.500;AN=2;BaseQRankSum=1.029;ClippingRankSum=0.000;DP=52;ExcessHet=3.0103;FS=2.422;MLEAC=1;MLEAF=0.500;MQ=43.13;MQRankSum=-2.529;QD=7.51;ReadPosRankSum=-1.322;SOR=0.869	GT:AD:DP:GQ:PL	0/1:31,21:52:99:419,0,678
3L	15492176	.	G	C	215.77	.	AC=1;AF=0.500;AN=2;BaseQRankSum=1.371;ClippingRankSum=0.000;DP=46;ExcessHet=3.0103;FS=0.000;MLEAC=1;MLEAF=0.500;MQ=43.79;MQRankSum=-3.520;QD=4.69;ReadPosRankSum=-1.638;SOR=0.593	GT:AD:DP:GQ:PL	0/1:32,14:46:99:244,0,722
3L	15492569	.	A	G	118.77	.	AC=1;AF=0.500;AN=2;BaseQRankSum=-0.478;ClippingRankSum=0.000;DP=64;ExcessHet=3.0103;FS=0.000;MLEAC=1;MLEAF=0.500;MQ=44.00;MQRankSum=0.000;QD=1.89;ReadPosRankSum=-0.569;SOR=0.793	GT:AD:DP:GQ:PL	0/1:50,13:63:99:147,0,1154
3L	15492713	.	G	A	299.77	.	AC=1;AF=0.500;AN=2;BaseQRankSum=-0.087;ClippingRankSum=0.000;DP=54;ExcessHet=3.0103;FS=1.124;MLEAC=1;MLEAF=0.500;MQ=43.89;MQRankSum=-0.505;QD=5.55;ReadPosRankSum=1.744;SOR=1.038	GT:AD:DP:GQ:PL	0/1:36,18:54:99:328,0,1495
3L	15493976	.	A	C	441.77	.	AC=1;AF=0.500;AN=2;BaseQRankSum=-0.645;ClippingRankSum=0.000;DP=71;ExcessHet=3.0103;FS=0.960;MLEAC=1;MLEAF=0.500;MQ=44.00;MQRankSum=0.000;QD=6.22;ReadPosRankSum=0.199;SOR=0.513	GT:AD:DP:GQ:PL	0/1:46,25:71:99:470,0,1039
3L	15494102	.	A	G	216.77	.	AC=1;AF=0.500;AN=2;BaseQRankSum=-1.253;ClippingRankSum=0.000;DP=52;ExcessHet=3.0103;FS=4.459;MLEAC=1;MLEAF=0.500;MQ=43.70;MQRankSum=-1.406;QD=4.17;ReadPosRankSum=-1.667;SOR=1.450	GT:AD:DP:GQ:PL	0/1:37,15:52:99:245,0,856
3L	15494147	.	C	T	292.77	.	AC=1;AF=0.500;AN=2;BaseQRankSum=-0.074;ClippingRankSum=0.000;DP=65;ExcessHet=3.0103;FS=1.035;MLEAC=1;MLEAF=0.500;MQ=43.17;MQRankSum=-2.215;QD=4.57;ReadPosRankSum=-0.229;SOR=0.824	GT:AD:DP:GQ:PL	0/1:44,20:64:99:321,0,975
3L	15494229	.	GAATGGTTA	G	866.73	.	AC=1;AF=0.500;AN=2;BaseQRankSum=-1.877;ClippingRankSum=0.000;DP=75;ExcessHet=3.0103;FS=2.068;MLEAC=1;MLEAF=0.500;MQ=42.96;MQRankSum=-3.605;QD=12.38;ReadPosRankSum=-0.431;SOR=0.595	GT:AD:DP:GQ:PL	0/1:45,25:70:99:904,0,1811
3L	15494359	.	TAA	T	524.73	.	AC=1;AF=0.500;AN=2;BaseQRankSum=0.412;ClippingRankSum=0.000;DP=61;ExcessHet=3.0103;FS=1.071;MLEAC=1;MLEAF=0.500;MQ=41.41;MQRankSum=-2.145;QD=8.60;ReadPosRankSum=-0.245;SOR=0.892	GT:AD:DP:GQ:PL	0/1:43,18:61:99:562,0,1553
3L	15494472	.	G	C	216.77	.	AC=1;AF=0.500;AN=2;BaseQRankSum=1.201;ClippingRankSum=0.000;DP=53;ExcessHet=3.0103;FS=2.624;MLEAC=1;MLEAF=0.500;MQ=41.92;MQRankSum=-0.730;QD=4.09;ReadPosRankSum=0.227;SOR=0.375	GT:AD:DP:GQ:PL	0/1:38,15:53:99:245,0,853
3L	15495401	.	A	G	217.77	.	AC=1;AF=0.500;AN=2;BaseQRankSum=-1.160;ClippingRankSum=0.000;DP=69;ExcessHet=3.0103;FS=5.715;MLEAC=1;MLEAF=0.500;MQ=44.00;MQRankSum=0.000;QD=3.16;ReadPosRankSum=-0.469;SOR=1.502	GT:AD:DP:GQ:PL	0/1:52,17:69:99:246,0,1255
3L	15495597	.	T	A	146.77	.	AC=1;AF=0.500;AN=2;BaseQRankSum=1.168;ClippingRankSum=0.000;DP=60;ExcessHet=3.0103;FS=0.000;MLEAC=1;MLEAF=0.500;MQ=44.00;MQRankSum=0.000;QD=2.45;ReadPosRankSum=0.512;SOR=0.790	GT:AD:DP:GQ:PL	0/1:47,13:60:99:175,0,1103
3L	15495886	.	A	T	146.77	.	AC=1;AF=0.500;AN=2;BaseQRankSum=-0.160;ClippingRankSum=0.000;DP=60;ExcessHet=3.0103;FS=15.530;MLEAC=1;MLEAF=0.500;MQ=44.00;MQRankSum=0.000;QD=2.45;ReadPosRankSum=0.521;SOR=2.829	GT:AD:DP:GQ:PL	0/1:47,13:60:99:175,0,1063
3L	15496530	.	T	TTA	243.73	.	AC=1;AF=0.500;AN=2;BaseQRankSum=2.161;ClippingRankSum=0.000;DP=55;ExcessHet=3.0103;FS=5.177;MLEAC=1;MLEAF=0.500;MQ=43.04;MQRankSum=-6.854;QD=4.43;ReadPosRankSum=-4.235;SOR=0.884	GT:AD:DP:GQ:PL	0/1:45,10:55:99:281,0,1901
3L	15496536	.	C	T	288.77	.	AC=1;AF=0.500;AN=2;BaseQRankSum=-1.114;ClippingRankSum=0.000;DP=56;ExcessHet=3.0103;FS=8.208;MLEAC=1;MLEAF=0.500;MQ=43.11;MQRankSum=-6.885;QD=5.16;ReadPosRankSum=-3.012;SOR=1.242	GT:AD:DP:GQ:PL	0/1:47,9:56:99:317,0,1982
3L	15496537	.	A	AG	279.73	.	AC=1;AF=0.500;AN=2;BaseQRankSum=-1.233;ClippingRankSum=0.000;DP=57;ExcessHet=3.0103;FS=10.607;MLEAC=1;MLEAF=0.500;MQ=43.12;MQRankSum=-6.524;QD=4.91;ReadPosRankSum=-3.301;SOR=1.482	GT:AD:DP:GQ:PL	0/1:47,10:57:99:317,0,1982
3L	15496538	.	T	TA	237.73	.	AC=1;AF=0.500;AN=2;BaseQRankSum=-1.727;ClippingRankSum=0.000;DP=57;ExcessHet=3.0103;FS=14.724;MLEAC=1;MLEAF=0.500;MQ=43.18;MQRankSum=-6.440;QD=4.17;ReadPosRankSum=-2.752;SOR=2.013	GT:AD:DP:GQ:PL	0/1:48,9:57:99:275,0,1985
3L	15496539	.	C	G	246.77	.	AC=1;AF=0.500;AN=2;BaseQRankSum=-1.793;ClippingRankSum=0.000;DP=56;ExcessHet=3.0103;FS=12.014;MLEAC=1;MLEAF=0.500;MQ=43.16;MQRankSum=-6.379;QD=4.41;ReadPosRankSum=-2.801;SOR=2.017	GT:AD:DP:GQ:PL	0/1:47,9:56:99:275,0,1985
3L	15496542	.	A	AG	195.73	.	AC=1;AF=0.500;AN=2;BaseQRankSum=-0.491;ClippingRankSum=0.000;DP=55;ExcessHet=3.0103;FS=11.967;MLEAC=1;MLEAF=0.500;MQ=43.15;MQRankSum=-6.317;QD=3.56;ReadPosRankSum=-2.966;SOR=2.020	GT:AD:DP:GQ:PL	0/1:46,9:55:99:233,0,1988
3L	15496548	.	TCTG	T	195.73	.	AC=1;AF=0.500;AN=2;BaseQRankSum=0.355;ClippingRankSum=0.000;DP=56;ExcessHet=3.0103;FS=17.187;MLEAC=1;MLEAF=0.500;MQ=43.21;MQRankSum=-6.271;QD=3.50;ReadPosRankSum=-2.782;SOR=2.800	GT:AD:DP:GQ:PL	0/1:48,8:56:99:233,0,1988
3L	15496558	.	T	C	226.77	.	AC=1;AF=0.500;AN=2;BaseQRankSum=2.149;ClippingRankSum=0.000;DP=58;ExcessHet=3.0103;FS=18.516;MLEAC=1;MLEAF=0.500;MQ=43.24;MQRankSum=-5.599;QD=3.91;ReadPosRankSum=-3.444;SOR=2.232	GT:AD:DP:GQ:PL	0/1:48,10:58:99:255,0,1970
3L	15497923	.	A	G	104.77	.	AC=1;AF=0.500;AN=2;BaseQRankSum=1.321;ClippingRankSum=0.000;DP=78;ExcessHet=3.0103;FS=2.642;MLEAC=1;MLEAF=0.500;MQ=43.90;MQRankSum=-1.786;QD=1.36;ReadPosRankSum=-0.445;SOR=1.154	GT:AD:DP:GQ:PL	0/1:64,13:77:99:133,0,1509
3L	15498091	.	AGCG	A	823.73	.	AC=1;AF=0.500;AN=2;BaseQRankSum=-0.816;ClippingRankSum=0.000;DP=88;ExcessHet=3.0103;FS=0.000;MLEAC=1;MLEAF=0.500;MQ=43.45;MQRankSum=-5.672;QD=9.36;ReadPosRankSum=-0.704;SOR=0.742	GT:AD:DP:GQ:PL	0/1:63,25:88:99:861,0,2565
3L	15498095	.	A	ATCAG	823.73	.	AC=1;AF=0.500;AN=2;BaseQRankSum=0.132;ClippingRankSum=0.000;DP=87;ExcessHet=3.0103;FS=0.000;MLEAC=1;MLEAF=0.500;MQ=43.45;MQRankSum=-5.624;QD=9.47;ReadPosRankSum=-0.769;SOR=0.770	GT:AD:DP:GQ:PL	0/1:62,25:87:99:861,0,2565
3L	15498101	.	G	T	795.77	.	AC=1;AF=0.500;AN=2;BaseQRankSum=0.667;ClippingRankSum=0.000;DP=84;ExcessHet=3.0103;FS=2.019;MLEAC=1;MLEAF=0.500;MQ=43.47;MQRankSum=-5.283;QD=9.47;ReadPosRankSum=-0.266;SOR=0.939	GT:AD:DP:GQ:PL	0/1:61,23:84:99:824,0,2489
3L	15498134	.	T	TA	714.73	.	AC=1;AF=0.500;AN=2;BaseQRankSum=-2.413;ClippingRankSum=0.000;DP=75;ExcessHet=3.0103;FS=0.965;MLEAC=1;MLEAF=0.500;MQ=43.42;MQRankSum=-5.248;QD=9.53;ReadPosRankSum=-0.472;SOR=0.721	GT:AD:DP:GQ:PL	0/1:54,21:75:99:752,0,2327
3L	15498136	.	G	A	690.77	.	AC=1;AF=0.500;AN=2;BaseQRankSum=2.920;ClippingRankSum=0.000;DP=74;ExcessHet=3.0103;FS=0.000;MLEAC=1;MLEAF=0.500;MQ=43.44;MQRankSum=-5.096;QD=9.33;ReadPosRankSum=-0.110;SOR=0.624	GT:AD:DP:GQ:PL	0/1:54,20:74:99:719,0,2204
3L	15498179	.	C	A	315.77	.	AC=1;AF=0.500;AN=2;BaseQRankSum=0.503;ClippingRankSum=0.000;DP=67;ExcessHet=3.0103;FS=2.301;MLEAC=1;MLEAF=0.500;MQ=43.52;MQRankSum=-5.067;QD=4.78;ReadPosRankSum=-0.377;SOR=1.161	GT:AD:DP:GQ:PL	0/1:46,20:66:99:344,0,1001
3L	15498192	.	G	C	232.77	.	AC=1;AF=0.500;AN=2;BaseQRankSum=-2.697;ClippingRankSum=0.000;DP=63;ExcessHet=3.0103;FS=1.081;MLEAC=1;MLEAF=0.500;MQ=43.59;MQRankSum=-4.239;QD=3.75;ReadPosRankSum=0.496;SOR=0.951	GT:AD:DP:GQ:PL	0/1:44,18:62:99:261,0,1004
3L	15498356	.	A	G	273.77	.	AC=1;AF=0.500;AN=2;BaseQRankSum=-2.197;ClippingRankSum=0.000;DP=53;ExcessHet=3.0103;FS=2.469;MLEAC=1;MLEAF=0.500;MQ=43.87;MQRankSum=-2.546;QD=5.17;ReadPosRankSum=2.801;SOR=1.074	GT:AD:DP:GQ:PL	0/1:36,17:53:99:302,0,852
3L	15499022	.	AT	A	280.73	.	AC=1;AF=0.500;AN=2;BaseQRankSum=1.346;ClippingRankSum=0.000;DP=53;ExcessHet=3.0103;FS=2.629;MLEAC=1;MLEAF=0.500;MQ=44.00;MQRankSum=0.000;QD=5.40;ReadPosRankSum=-1.511;SOR=0.317	GT:AD:DP:GQ:PL	0/1:34,18:52:99:318,0,733
3L	15499080	.	T	C	189.77	.	AC=1;AF=0.500;AN=2;BaseQRankSum=0.950;ClippingRankSum=0.000;DP=54;ExcessHet=3.0103;FS=2.641;MLEAC=1;MLEAF=0.500;MQ=44.00;MQRankSum=0.000;QD=3.58;ReadPosRankSum=0.909;SOR=0.875	GT:AD:DP:GQ:PL	0/1:39,14:53:99:218,0,926
3L	15499303	.	G	A	221.77	.	AC=1;AF=0.500;AN=2;BaseQRankSum=-0.934;ClippingRankSum=0.000;DP=50;ExcessHet=3.0103;FS=1.178;MLEAC=1;MLEAF=0.500;MQ=43.85;MQRankSum=0.708;QD=4.53;ReadPosRankSum=1.891;SOR=0.726	GT:AD:DP:GQ:PL	0/1:34,15:49:99:250,0,811
3L	15499567	.	T	A	151.77	.	AC=1;AF=0.500;AN=2;BaseQRankSum=-0.130;ClippingRankSum=0.000;DP=39;ExcessHet=3.0103;FS=1.438;MLEAC=1;MLEAF=0.500;MQ=44.00;MQRankSum=0.000;QD=3.89;ReadPosRankSum=0.420;SOR=0.376	GT:AD:DP:GQ:PL	0/1:28,11:39:99:180,0,657
3L	15499931	.	C	T	285.77	.	AC=1;AF=0.500;AN=2;BaseQRankSum=0.045;ClippingRankSum=0.000;DP=49;ExcessHet=3.0103;FS=15.260;MLEAC=1;MLEAF=0.500;MQ=43.96;MQRankSum=-1.329;QD=5.83;ReadPosRankSum=1.923;SOR=0.703	GT:AD:DP:GQ:PL	0/1:32,17:49:99:314,0,1287
3L	15499992	.	G	A	283.77	.	AC=1;AF=0.500;AN=2;BaseQRankSum=0.993;ClippingRankSum=0.000;DP=45;ExcessHet=3.0103;FS=6.321;MLEAC=1;MLEAF=0.500;MQ=44.00;MQRankSum=0.000;QD=6.31;ReadPosRankSum=-2.004;SOR=0.848	GT:AD:DP:GQ:PL	0/1:28,17:45:99:312,0,617
3L	15500049	.	C	G	200.77	.	AC=1;AF=0.500;AN=2;BaseQRankSum=-1.662;ClippingRankSum=0.000;DP=44;ExcessHet=3.0103;FS=2.724;MLEAC=1;MLEAF=0.500;MQ=44.00;MQRankSum=0.000;QD=4.56;ReadPosRankSum=1.110;SOR=1.151	GT:AD:DP:GQ:PL	0/1:30,14:44:99:229,0,714
3L	15500245	.	C	T	145.77	.	AC=1;AF=0.500;AN=2;BaseQRankSum=-1.256;ClippingRankSum=0.000;DP=41;ExcessHet=3.0103;FS=0.000;MLEAC=1;MLEAF=0.500;MQ=44.00;MQRankSum=0.000;QD=3.56;ReadPosRankSum=0.147;SOR=0.493	GT:AD:DP:GQ:PL	0/1:30,11:41:99:174,0,709
3L	15501507	.	C	G	183.77	.	AC=1;AF=0.500;AN=2;BaseQRankSum=-0.964;ClippingRankSum=0.000;DP=48;ExcessHet=3.0103;FS=2.772;MLEAC=1;MLEAF=0.500;MQ=43.92;MQRankSum=0.950;QD=3.83;ReadPosRankSum=0.999;SOR=0.340	GT:AD:DP:GQ:PL	0/1:34,14:48:99:212,0,765
3L	15501642	.	G	A	76.77	.	AC=1;AF=0.500;AN=2;BaseQRankSum=2.155;ClippingRankSum=0.000;DP=49;ExcessHet=3.0103;FS=0.000;MLEAC=1;MLEAF=0.500;MQ=43.22;MQRankSum=2.080;QD=1.57;ReadPosRankSum=-0.995;SOR=0.887	GT:AD:DP:GQ:PL	0/1:40,9:49:99:105,0,1737
3L	15501687	.	T	C	96.77	.	AC=1;AF=0.500;AN=2;BaseQRankSum=-0.130;ClippingRankSum=0.000;DP=51;ExcessHet=3.0103;FS=4.854;MLEAC=1;MLEAF=0.500;MQ=43.37;MQRankSum=1.952;QD=1.90;ReadPosRankSum=-0.594;SOR=0.554	GT:AD:DP:GQ:PL	0/1:40,11:51:99:125,0,1605
3L	15501777	.	G	A	308.77	.	AC=1;AF=0.500;AN=2;BaseQRankSum=-0.184;ClippingRankSum=0.000;DP=49;ExcessHet=3.0103;FS=0.000;MLEAC=1;MLEAF=0.500;MQ=43.45;MQRankSum=2.724;QD=6.30;ReadPosRankSum=1.149;SOR=0.545	GT:AD:DP:GQ:PL	0/1:32,17:49:99:337,0,738
3L	15501973	.	A	C	271.77	.	AC=1;AF=0.500;AN=2;BaseQRankSum=-0.412;ClippingRankSum=0.000;DP=65;ExcessHet=3.0103;FS=5.502;MLEAC=1;MLEAF=0.500;MQ=43.10;MQRankSum=2.966;QD=4.18;ReadPosRankSum=1.642;SOR=1.430	GT:AD:DP:GQ:PL	0/1:47,18:65:99:300,0,1099
3L	15502326	.	C	A	303.77	.	AC=1;AF=0.500;AN=2;BaseQRankSum=0.084;ClippingRankSum=0.000;DP=41;ExcessHet=3.0103;FS=1.254;MLEAC=1;MLEAF=0.500;MQ=43.95;MQRankSum=0.910;QD=7.59;ReadPosRankSum=0.000;SOR=0.437	GT:AD:DP:GQ:PL	0/1:23,17:40:99:332,0,490
3L	15502349	.	T	C	341.77	.	AC=1;AF=0.500;AN=2;BaseQRankSum=1.522;ClippingRankSum=0.000;DP=37;ExcessHet=3.0103;FS=0.000;MLEAC=1;MLEAF=0.500;MQ=43.95;MQRankSum=0.976;QD=9.24;ReadPosRankSum=0.409;SOR=0.619	GT:AD:DP:GQ:PL	0/1:20,17:37:99:370,0,430
3L	15502711	.	G	C	151.77	.	AC=1;AF=0.500;AN=2;BaseQRankSum=-1.578;ClippingRankSum=0.000;DP=49;ExcessHet=3.0103;FS=2.760;MLEAC=1;MLEAF=0.500;MQ=43.78;MQRankSum=0.388;QD=3.10;ReadPosRankSum=-0.510;SOR=0.368	GT:AD:DP:GQ:PL	0/1:36,13:49:99:180,0,813
3L	15502791	.	T	TCCTAAA	861.73	.	AC=1;AF=0.500;AN=2;BaseQRankSum=0.047;ClippingRankSum=0.000;DP=62;ExcessHet=3.0103;FS=0.000;MLEAC=1;MLEAF=0.500;MQ=43.69;MQRankSum=-0.601;QD=14.36;ReadPosRankSum=-0.219;SOR=0.743	GT:AD:DP:GQ:PL	0/1:36,24:60:99:899,0,1430
3L	15503285	.	AACCG	A	720.73	.	AC=1;AF=0.500;AN=2;BaseQRankSum=0.667;ClippingRankSum=0.000;DP=58;ExcessHet=3.0103;FS=3.859;MLEAC=1;MLEAF=0.500;MQ=43.85;MQRankSum=1.493;QD=12.87;ReadPosRankSum=-1.337;SOR=0.527	GT:AD:DP:GQ:PL	0/1:37,19:56:99:758,0,1490
3L	15503290	.	A	ATTTG	720.73	.	AC=1;AF=0.500;AN=2;BaseQRankSum=-0.009;ClippingRankSum=0.000;DP=57;ExcessHet=3.0103;FS=3.930;MLEAC=1;MLEAF=0.500;MQ=43.85;MQRankSum=1.530;QD=12.64;ReadPosRankSum=-1.664;SOR=0.654	GT:AD:DP:GQ:PL	0/1:37,20:57:99:758,0,1490
3L	15503778	.	G	A	266.77	.	AC=1;AF=0.500;AN=2;BaseQRankSum=1.454;ClippingRankSum=0.000;DP=65;ExcessHet=3.0103;FS=1.055;MLEAC=1;MLEAF=0.500;MQ=45.18;MQRankSum=-0.819;QD=4.10;ReadPosRankSum=0.374;SOR=0.509	GT:AD:DP:GQ:PL	0/1:47,18:65:99:295,0,1084
3L	15504604	.	G	A	310.77	.	AC=1;AF=0.500;AN=2;BaseQRankSum=-0.319;ClippingRankSum=0.000;DP=48;ExcessHet=3.0103;FS=0.000;MLEAC=1;MLEAF=0.500;MQ=44.00;MQRankSum=0.000;QD=6.61;ReadPosRankSum=-0.997;SOR=0.634	GT:AD:DP:GQ:PL	0/1:30,17:47:99:339,0,682
3L	15505919	.	G	A	336.77	.	AC=1;AF=0.500;AN=2;BaseQRankSum=-1.313;ClippingRankSum=0.000;DP=56;ExcessHet=3.0103;FS=5.610;MLEAC=1;MLEAF=0.500;MQ=44.00;MQRankSum=0.000;QD=6.01;ReadPosRankSum=-0.598;SOR=0.623	GT:AD:DP:GQ:PL	0/1:36,20:56:99:365,0,822
3L	15506652	.	T	C	477.77	.	AC=1;AF=0.500;AN=2;BaseQRankSum=-0.725;ClippingRankSum=0.000;DP=64;ExcessHet=3.0103;FS=8.921;MLEAC=1;MLEAF=0.500;MQ=43.60;MQRankSum=-0.015;QD=7.47;ReadPosRankSum=0.435;SOR=0.760	GT:AD:DP:GQ:PL	0/1:38,26:64:99:506,0,861
3L	15506784	.	T	C	436.77	.	AC=1;AF=0.500;AN=2;BaseQRankSum=2.712;ClippingRankSum=0.000;DP=58;ExcessHet=3.0103;FS=1.019;MLEAC=1;MLEAF=0.500;MQ=44.00;MQRankSum=0.000;QD=7.53;ReadPosRankSum=2.588;SOR=0.898	GT:AD:DP:GQ:PL	0/1:35,23:58:99:465,0,773
3L	15507363	.	C	CCG	372.73	.	AC=1;AF=0.500;AN=2;BaseQRankSum=-1.026;ClippingRankSum=0.000;DP=48;ExcessHet=3.0103;FS=0.000;MLEAC=1;MLEAF=0.500;MQ=43.92;MQRankSum=0.965;QD=7.93;ReadPosRankSum=-2.134;SOR=0.638	GT:AD:DP:GQ:PL	0/1:33,14:47:99:410,0,1154
3L	15508639	.	A	C	270.77	.	AC=1;AF=0.500;AN=2;BaseQRankSum=-3.063;ClippingRankSum=0.000;DP=78;ExcessHet=3.0103;FS=1.051;MLEAC=1;MLEAF=0.500;MQ=37.61;MQRankSum=2.223;QD=3.47;ReadPosRankSum=1.596;SOR=0.505	GT:AD:DP:GQ:PL	0/1:58,20:78:99:299,0,1305
3L	15508792	.	C	G	234.77	.	AC=1;AF=0.500;AN=2;BaseQRankSum=-0.824;ClippingRankSum=0.000;DP=88;ExcessHet=3.0103;FS=0.948;MLEAC=1;MLEAF=0.500;MQ=39.17;MQRankSum=-0.286;QD=2.67;ReadPosRankSum=0.243;SOR=0.884	GT:AD:DP:GQ:PL	0/1:67,21:88:99:263,0,1523
3L	15508825	.	A	G	191.77	.	AC=1;AF=0.500;AN=2;BaseQRankSum=-0.525;ClippingRankSum=0.000;DP=83;ExcessHet=3.0103;FS=0.000;MLEAC=1;MLEAF=0.500;MQ=40.36;MQRankSum=0.248;QD=2.34;ReadPosRankSum=-0.045;SOR=0.742	GT:AD:DP:GQ:PL	0/1:65,17:82:99:220,0,1536
3L	15509090	.	A	T	188.77	.	AC=1;AF=0.500;AN=2;BaseQRankSum=0.319;ClippingRankSum=0.000;DP=61;ExcessHet=3.0103;FS=9.243;MLEAC=1;MLEAF=0.500;MQ=43.37;MQRankSum=1.139;QD=3.09;ReadPosRankSum=0.151;SOR=0.636	GT:AD:DP:GQ:PL	0/1:47,14:61:99:217,0,1125
3L	15510547	.	A	G	470.77	.	AC=1;AF=0.500;AN=2;BaseQRankSum=0.941;ClippingRankSum=0.000;DP=64;ExcessHet=3.0103;FS=0.000;MLEAC=1;MLEAF=0.500;MQ=42.47;MQRankSum=-0.163;QD=7.36;ReadPosRankSum=0.853;SOR=0.831	GT:AD:DP:GQ:PL	0/1:48,16:64:99:499,0,1914
3L	15510761	.	A	T	219.77	.	AC=1;AF=0.500;AN=2;BaseQRankSum=-0.948;ClippingRankSum=0.000;DP=64;ExcessHet=3.0103;FS=1.110;MLEAC=1;MLEAF=0.500;MQ=43.82;MQRankSum=0.233;QD=3.43;ReadPosRankSum=-0.391;SOR=0.481	GT:AD:DP:GQ:PL	0/1:48,16:64:99:248,0,1133
3L	15511105	.	T	C	240.77	.	AC=1;AF=0.500;AN=2;BaseQRankSum=-0.866;ClippingRankSum=0.000;DP=56;ExcessHet=3.0103;FS=0.000;MLEAC=1;MLEAF=0.500;MQ=44.00;MQRankSum=0.000;QD=4.30;ReadPosRankSum=0.372;SOR=0.653	GT:AD:DP:GQ:PL	0/1:39,17:56:99:269,0,891
3L	15511294	.	A	AT	143.73	.	AC=1;AF=0.500;AN=2;BaseQRankSum=0.567;ClippingRankSum=0.000;DP=68;ExcessHet=3.0103;FS=1.082;MLEAC=1;MLEAF=0.500;MQ=44.00;MQRankSum=0.000;QD=2.18;ReadPosRankSum=1.760;SOR=0.702	GT:AD:DP:GQ:PL	0/1:47,19:66:99:181,0,752
3L	15511413	.	T	A	380.77	.	AC=1;AF=0.500;AN=2;BaseQRankSum=-0.809;ClippingRankSum=0.000;DP=68;ExcessHet=3.0103;FS=2.118;MLEAC=1;MLEAF=0.500;MQ=43.91;MQRankSum=-1.971;QD=5.60;ReadPosRankSum=0.526;SOR=0.931	GT:AD:DP:GQ:PL	0/1:45,23:68:99:409,0,1017
3L	15511546	.	G	A	196.77	.	AC=1;AF=0.500;AN=2;BaseQRankSum=2.182;ClippingRankSum=0.000;DP=57;ExcessHet=3.0103;FS=0.000;MLEAC=1;MLEAF=0.500;MQ=43.90;MQRankSum=1.030;QD=3.45;ReadPosRankSum=-0.742;SOR=0.569	GT:AD:DP:GQ:PL	0/1:43,14:57:99:225,0,989
3L	15511898	.	TAAAATGAGCGCACAA	T	400.73	.	AC=1;AF=0.500;AN=2;BaseQRankSum=-0.932;ClippingRankSum=0.000;DP=49;ExcessHet=3.0103;FS=0.000;MLEAC=1;MLEAF=0.500;MQ=44.00;MQRankSum=0.000;QD=8.18;ReadPosRankSum=-0.134;SOR=0.836	GT:AD:DP:GQ:PL	0/1:36,13:49:99:438,0,2136
3L	15512470	.	C	T	233.77	.	AC=1;AF=0.500;AN=2;BaseQRankSum=0.386;ClippingRankSum=0.000;DP=35;ExcessHet=3.0103;FS=3.092;MLEAC=1;MLEAF=0.500;MQ=44.00;MQRankSum=0.000;QD=6.68;ReadPosRankSum=1.470;SOR=1.286	GT:AD:DP:GQ:PL	0/1:21,14:35:99:262,0,451
3L	15512835	.	C	T	265.77	.	AC=1;AF=0.500;AN=2;BaseQRankSum=2.177;ClippingRankSum=0.000;DP=41;ExcessHet=3.0103;FS=9.438;MLEAC=1;MLEAF=0.500;MQ=43.90;MQRankSum=1.124;QD=6.48;ReadPosRankSum=0.311;SOR=1.874	GT:AD:DP:GQ:PL	0/1:26,15:41:99:294,0,597
3L	15513613	.	A	T	810.77	.	AC=1;AF=0.500;AN=2;BaseQRankSum=1.295;ClippingRankSum=0.000;DP=59;ExcessHet=3.0103;FS=1.037;MLEAC=1;MLEAF=0.500;MQ=43.80;MQRankSum=-3.308;QD=13.74;ReadPosRankSum=0.738;SOR=0.468	GT:AD:DP:GQ:PL	0/1:37,22:59:99:839,0,1433
3L	15513621	.	C	G	828.77	.	AC=1;AF=0.500;AN=2;BaseQRankSum=2.932;ClippingRankSum=0.000;DP=59;ExcessHet=3.0103;FS=2.203;MLEAC=1;MLEAF=0.500;MQ=43.77;MQRankSum=-3.482;QD=14.05;ReadPosRankSum=-0.490;SOR=0.604	GT:AD:DP:GQ:PL	0/1:36,23:59:99:857,0,1442
3L	15513664	.	TATC	T	571.73	.	AC=1;AF=0.500;AN=2;BaseQRankSum=-0.024;ClippingRankSum=0.000;DP=62;ExcessHet=3.0103;FS=1.089;MLEAC=1;MLEAF=0.500;MQ=43.80;MQRankSum=-3.017;QD=9.37;ReadPosRankSum=-1.413;SOR=1.002	GT:AD:DP:GQ:PL	0/1:43,18:61:99:609,0,1793
3L	15513681	.	T	A	705.77	.	AC=1;AF=0.500;AN=2;BaseQRankSum=2.301;ClippingRankSum=0.000;DP=70;ExcessHet=3.0103;FS=3.621;MLEAC=1;MLEAF=0.500;MQ=43.79;MQRankSum=-2.514;QD=10.08;ReadPosRankSum=-0.859;SOR=1.207	GT:AD:DP:GQ:PL	0/1:49,21:70:99:734,0,1994
3L	15513702	.	G	A	672.77	.	AC=1;AF=0.500;AN=2;BaseQRankSum=-0.864;ClippingRankSum=0.000;DP=66;ExcessHet=3.0103;FS=7.317;MLEAC=1;MLEAF=0.500;MQ=43.81;MQRankSum=-2.030;QD=10.19;ReadPosRankSum=-0.119;SOR=1.329	GT:AD:DP:GQ:PL	0/1:46,20:66:99:701,0,1871
3L	15513705	.	A	G	675.77	.	AC=1;AF=0.500;AN=2;BaseQRankSum=-2.026;ClippingRankSum=0.000;DP=62;ExcessHet=3.0103;FS=7.702;MLEAC=1;MLEAF=0.500;MQ=43.80;MQRankSum=-2.011;QD=10.90;ReadPosRankSum=-0.115;SOR=1.155	GT:AD:DP:GQ:PL	0/1:43,19:62:99:704,0,1829
3L	15514148	.	C	A	226.77	.	AC=1;AF=0.500;AN=2;BaseQRankSum=3.580;ClippingRankSum=0.000;DP=58;ExcessHet=3.0103;FS=6.385;MLEAC=1;MLEAF=0.500;MQ=43.31;MQRankSum=1.102;QD=3.91;ReadPosRankSum=0.116;SOR=1.387	GT:AD:DP:GQ:PL	0/1:43,15:58:99:255,0,927
3L	15514656	.	G	T	213.77	.	AC=1;AF=0.500;AN=2;BaseQRankSum=1.123;ClippingRankSum=0.000;DP=43;ExcessHet=3.0103;FS=2.951;MLEAC=1;MLEAF=0.500;MQ=43.95;MQRankSum=0.744;QD=4.97;ReadPosRankSum=-0.207;SOR=0.318	GT:AD:DP:GQ:PL	0/1:29,14:43:99:242,0,638
3L	15514800	.	T	G	481.77	.	AC=1;AF=0.500;AN=2;BaseQRankSum=-0.821;ClippingRankSum=0.000;DP=87;ExcessHet=3.0103;FS=4.322;MLEAC=1;MLEAF=0.500;MQ=44.00;MQRankSum=0.000;QD=5.60;ReadPosRankSum=-0.248;SOR=0.290	GT:AD:DP:GQ:PL	0/1:58,28:86:99:510,0,1335
3L	15514870	.	G	A	503.77	.	AC=1;AF=0.500;AN=2;BaseQRankSum=2.077;ClippingRankSum=0.000;DP=97;ExcessHet=3.0103;FS=1.794;MLEAC=1;MLEAF=0.500;MQ=44.00;MQRankSum=0.000;QD=5.19;ReadPosRankSum=0.532;SOR=0.900	GT:AD:DP:GQ:PL	0/1:67,30:97:99:532,0,1488
3L	15515297	.	C	A	782.77	.	AC=1;AF=0.500;AN=2;BaseQRankSum=1.832;ClippingRankSum=0.000;DP=67;ExcessHet=3.0103;FS=3.683;MLEAC=1;MLEAF=0.500;MQ=43.85;MQRankSum=1.305;QD=11.86;ReadPosRankSum=-0.473;SOR=0.305	GT:AD:DP:GQ:PL	0/1:43,23:66:99:811,0,1871
3L	15515553	.	G	A	337.77	.	AC=1;AF=0.500;AN=2;BaseQRankSum=-0.153;ClippingRankSum=0.000;DP=61;ExcessHet=3.0103;FS=5.830;MLEAC=1;MLEAF=0.500;MQ=43.86;MQRankSum=-2.884;QD=5.63;ReadPosRankSum=2.275;SOR=0.223	GT:AD:DP:GQ:PL	0/1:40,20:60:99:366,0,922
3L	15515566	.	C	T	368.77	.	AC=1;AF=0.500;AN=2;BaseQRankSum=2.944;ClippingRankSum=0.000;DP=64;ExcessHet=3.0103;FS=7.501;MLEAC=1;MLEAF=0.500;MQ=43.86;MQRankSum=-2.881;QD=5.85;ReadPosRankSum=1.473;SOR=0.377	GT:AD:DP:GQ:PL	0/1:42,21:63:99:397,0,923
3L	15515618	.	C	A	811.77	.	AC=1;AF=0.500;AN=2;BaseQRankSum=-0.132;ClippingRankSum=0.000;DP=67;ExcessHet=3.0103;FS=2.092;MLEAC=1;MLEAF=0.500;MQ=43.87;MQRankSum=-2.814;QD=12.12;ReadPosRankSum=-1.550;SOR=0.631	GT:AD:DP:GQ:PL	0/1:44,23:67:99:840,0,1732
3L	15515658	.	G	A	588.77	.	AC=1;AF=0.500;AN=2;BaseQRankSum=0.423;ClippingRankSum=0.000;DP=61;ExcessHet=3.0103;FS=0.000;MLEAC=1;MLEAF=0.500;MQ=43.90;MQRankSum=-2.702;QD=9.65;ReadPosRankSum=0.586;SOR=0.650	GT:AD:DP:GQ:PL	0/1:43,18:61:99:617,0,1670
3L	15516098	.	T	G	237.77	.	AC=1;AF=0.500;AN=2;BaseQRankSum=-0.846;ClippingRankSum=0.000;DP=61;ExcessHet=3.0103;FS=0.000;MLEAC=1;MLEAF=0.500;MQ=42.94;MQRankSum=-7.694;QD=3.90;ReadPosRankSum=-0.573;SOR=0.586	GT:AD:DP:GQ:PL	0/1:51,10:61:99:266,0,2111
3L	15516121	.	A	G	127.77	.	AC=1;AF=0.500;AN=2;BaseQRankSum=-1.337;ClippingRankSum=0.000;DP=56;ExcessHet=3.0103;FS=0.000;MLEAC=1;MLEAF=0.500;MQ=43.06;MQRankSum=-7.372;QD=2.28;ReadPosRankSum=0.092;SOR=0.693	GT:AD:DP:GQ:PL	0/1:48,8:56:99:156,0,1887
3L	15516328	.	A	T	795.77	.	AC=1;AF=0.500;AN=2;BaseQRankSum=-1.011;ClippingRankSum=0.000;DP=82;ExcessHet=3.0103;FS=8.344;MLEAC=1;MLEAF=0.500;MQ=42.15;MQRankSum=-8.831;QD=9.70;ReadPosRankSum=-2.365;SOR=1.146	GT:AD:DP:GQ:PL	0/1:58,24:82:99:824,0,2489
3L	15516343	.	A	AT	1002.73	.	AC=1;AF=0.500;AN=2;BaseQRankSum=-0.067;ClippingRankSum=0.000;DP=85;ExcessHet=3.0103;FS=7.679;MLEAC=1;MLEAF=0.500;MQ=42.03;MQRankSum=-8.707;QD=11.80;ReadPosRankSum=-3.265;SOR=1.153	GT:AD:DP:GQ:PL	0/1:56,29:85:99:1040,0,2378
3L	15516452	.	G	GACAA	758.73	.	AC=1;AF=0.500;AN=2;BaseQRankSum=-1.767;ClippingRankSum=0.000;DP=68;ExcessHet=3.0103;FS=1.011;MLEAC=1;MLEAF=0.500;MQ=42.88;MQRankSum=-5.686;QD=12.04;ReadPosRankSum=-2.208;SOR=0.909	GT:AD:DP:GQ:PL	0/1:41,22:63:99:796,0,1643
3L	15516867	.	T	A	52.77	.	AC=1;AF=0.500;AN=2;BaseQRankSum=1.094;ClippingRankSum=0.000;DP=38;ExcessHet=3.0103;FS=1.670;MLEAC=1;MLEAF=0.500;MQ=44.00;MQRankSum=0.000;QD=1.39;ReadPosRankSum=0.353;SOR=1.154	GT:AD:DP:GQ:PL	0/1:31,7:38:81:81,0,731
3L	15517153	.	G	T	230.77	.	AC=1;AF=0.500;AN=2;BaseQRankSum=0.642;ClippingRankSum=0.000;DP=56;ExcessHet=3.0103;FS=4.256;MLEAC=1;MLEAF=0.500;MQ=44.00;MQRankSum=0.000;QD=4.20;ReadPosRankSum=0.520;SOR=1.168	GT:AD:DP:GQ:PL	0/1:39,16:55:99:259,0,909
3L	15517358	.	T	A	299.77	.	AC=1;AF=0.500;AN=2;BaseQRankSum=-2.566;ClippingRankSum=0.000;DP=83;ExcessHet=3.0103;FS=3.423;MLEAC=1;MLEAF=0.500;MQ=44.00;MQRankSum=0.000;QD=3.61;ReadPosRankSum=0.013;SOR=0.673	GT:AD:DP:GQ:PL	0/1:61,22:83:99:328,0,1401
3L	15518139	.	C	A	678.77	.	AC=1;AF=0.500;AN=2;BaseQRankSum=-0.410;ClippingRankSum=0.000;DP=62;ExcessHet=3.0103;FS=3.858;MLEAC=1;MLEAF=0.500;MQ=43.77;MQRankSum=0.715;QD=10.95;ReadPosRankSum=-0.626;SOR=0.883	GT:AD:DP:GQ:PL	0/1:43,19:62:99:707,0,1753
3L	15519346	.	C	T	826.77	.	AC=1;AF=0.500;AN=2;BaseQRankSum=0.318;ClippingRankSum=0.000;DP=59;ExcessHet=3.0103;FS=2.170;MLEAC=1;MLEAF=0.500;MQ=43.47;MQRankSum=1.206;QD=14.01;ReadPosRankSum=0.487;SOR=0.458	GT:AD:DP:GQ:PL	0/1:35,24:59:99:855,0,1490
3L	15519347	.	T	A	826.77	.	AC=1;AF=0.500;AN=2;BaseQRankSum=0.532;ClippingRankSum=0.000;DP=58;ExcessHet=3.0103;FS=1.022;MLEAC=1;MLEAF=0.500;MQ=43.46;MQRankSum=1.182;QD=14.25;ReadPosRankSum=0.732;SOR=0.520	GT:AD:DP:GQ:PL	0/1:35,23:58:99:855,0,1490
3L	15519393	.	A	T	284.77	.	AC=1;AF=0.500;AN=2;BaseQRankSum=-0.704;ClippingRankSum=0.000;DP=48;ExcessHet=3.0103;FS=0.000;MLEAC=1;MLEAF=0.500;MQ=44.00;MQRankSum=0.000;QD=5.93;ReadPosRankSum=0.668;SOR=0.619	GT:AD:DP:GQ:PL	0/1:31,17:48:99:313,0,703
3L	15519419	.	C	T	565.77	.	AC=1;AF=0.500;AN=2;BaseQRankSum=1.360;ClippingRankSum=0.000;DP=51;ExcessHet=3.0103;FS=0.000;MLEAC=1;MLEAF=0.500;MQ=44.00;MQRankSum=0.000;QD=11.09;ReadPosRankSum=-0.140;SOR=0.804	GT:AD:DP:GQ:PL	0/1:34,17:51:99:594,0,1444
3L	15519429	.	A	T	531.77	.	AC=1;AF=0.500;AN=2;BaseQRankSum=-1.436;ClippingRankSum=0.000;DP=52;ExcessHet=3.0103;FS=0.000;MLEAC=1;MLEAF=0.500;MQ=44.00;MQRankSum=0.000;QD=10.23;ReadPosRankSum=0.099;SOR=0.693	GT:AD:DP:GQ:PL	0/1:36,16:52:99:560,0,1541
3L	15519636	.	T	A	356.77	.	AC=1;AF=0.500;AN=2;BaseQRankSum=-2.185;ClippingRankSum=0.000;DP=64;ExcessHet=3.0103;FS=1.075;MLEAC=1;MLEAF=0.500;MQ=43.97;MQRankSum=0.757;QD=5.57;ReadPosRankSum=-0.545;SOR=0.473	GT:AD:DP:GQ:PL	0/1:42,22:64:99:385,0,979
3L	15519946	.	G	T	639.77	.	AC=1;AF=0.500;AN=2;BaseQRankSum=0.912;ClippingRankSum=0.000;DP=75;ExcessHet=3.0103;FS=0.000;MLEAC=1;MLEAF=0.500;MQ=43.97;MQRankSum=0.633;QD=8.53;ReadPosRankSum=1.107;SOR=0.700	GT:AD:DP:GQ:PL	0/1:55,20:75:99:668,0,3090
3L	15520615	.	T	C	242.77	.	AC=1;AF=0.500;AN=2;BaseQRankSum=1.069;ClippingRankSum=0.000;DP=66;ExcessHet=3.0103;FS=0.000;MLEAC=1;MLEAF=0.500;MQ=43.93;MQRankSum=0.864;QD=3.68;ReadPosRankSum=0.202;SOR=0.761	GT:AD:DP:GQ:PL	0/1:49,17:66:99:271,0,1123
3L	15520766	.	C	T	267.77	.	AC=1;AF=0.500;AN=2;BaseQRankSum=-0.442;ClippingRankSum=0.000;DP=57;ExcessHet=3.0103;FS=10.418;MLEAC=1;MLEAF=0.500;MQ=44.00;MQRankSum=0.000;QD=4.70;ReadPosRankSum=0.293;SOR=1.682	GT:AD:DP:GQ:PL	0/1:40,17:57:99:296,0,909
3L	15520784	.	C	T	288.77	.	AC=1;AF=0.500;AN=2;BaseQRankSum=-0.848;ClippingRankSum=0.000;DP=59;ExcessHet=3.0103;FS=12.720;MLEAC=1;MLEAF=0.500;MQ=44.00;MQRankSum=0.000;QD=4.89;ReadPosRankSum=-0.546;SOR=1.804	GT:AD:DP:GQ:PL	0/1:41,18:59:99:317,0,959
3L	15521658	.	T	G	444.77	.	AC=1;AF=0.500;AN=2;BaseQRankSum=-1.544;ClippingRankSum=0.000;DP=69;ExcessHet=3.0103;FS=0.000;MLEAC=1;MLEAF=0.500;MQ=44.00;MQRankSum=0.000;QD=6.54;ReadPosRankSum=0.689;SOR=0.607	GT:AD:DP:GQ:PL	0/1:43,25:68:99:473,0,945
3L	15523923	.	A	G	271.77	.	AC=1;AF=0.500;AN=2;BaseQRankSum=0.497;ClippingRankSum=0.000;DP=57;ExcessHet=3.0103;FS=6.050;MLEAC=1;MLEAF=0.500;MQ=43.97;MQRankSum=0.690;QD=4.77;ReadPosRankSum=0.327;SOR=1.287	GT:AD:DP:GQ:PL	0/1:40,17:57:99:300,0,929
3L	15525377	.	G	A	356.77	.	AC=1;AF=0.500;AN=2;BaseQRankSum=3.271;ClippingRankSum=0.000;DP=67;ExcessHet=3.0103;FS=0.000;MLEAC=1;MLEAF=0.500;MQ=43.91;MQRankSum=1.221;QD=5.41;ReadPosRankSum=-1.689;SOR=0.739	GT:AD:DP:GQ:PL	0/1:45,21:66:99:385,0,1019
3L	15525467	.	T	A	473.77	.	AC=1;AF=0.500;AN=2;BaseQRankSum=-1.543;ClippingRankSum=0.000;DP=57;ExcessHet=3.0103;FS=1.034;MLEAC=1;MLEAF=0.500;MQ=44.00;MQRankSum=0.000;QD=8.31;ReadPosRankSum=-0.481;SOR=0.978	GT:AD:DP:GQ:PL	0/1:33,24:57:99:502,0,1269
3L	15525562	.	C	T	566.77	.	AC=1;AF=0.500;AN=2;BaseQRankSum=3.211;ClippingRankSum=0.000;DP=72;ExcessHet=3.0103;FS=4.729;MLEAC=1;MLEAF=0.500;MQ=44.00;MQRankSum=0.000;QD=7.98;ReadPosRankSum=-0.435;SOR=0.960	GT:AD:DP:GQ:PL	0/1:42,29:71:99:595,0,921
3L	15525607	.	C	G	583.77	.	AC=1;AF=0.500;AN=2;BaseQRankSum=1.146;ClippingRankSum=0.000;DP=78;ExcessHet=3.0103;FS=6.119;MLEAC=1;MLEAF=0.500;MQ=44.00;MQRankSum=0.000;QD=7.48;ReadPosRankSum=0.529;SOR=1.013	GT:AD:DP:GQ:PL	0/1:48,30:78:99:612,0,1086
3L	15525707	.	C	A	1004.77	.	AC=1;AF=0.500;AN=2;BaseQRankSum=3.059;ClippingRankSum=0.000;DP=76;ExcessHet=3.0103;FS=0.901;MLEAC=1;MLEAF=0.500;MQ=43.95;MQRankSum=1.138;QD=13.22;ReadPosRankSum=0.352;SOR=0.916	GT:AD:DP:GQ:PL	0/1:47,29:76:99:1033,0,1816
3L	15525720	.	G	A	1007.77	.	AC=1;AF=0.500;AN=2;BaseQRankSum=4.676;ClippingRankSum=0.000;DP=75;ExcessHet=3.0103;FS=0.878;MLEAC=1;MLEAF=0.500;MQ=43.95;MQRankSum=1.150;QD=13.44;ReadPosRankSum=-0.035;SOR=0.810	GT:AD:DP:GQ:PL	0/1:46,29:75:99:1036,0,1791
3L	15526697	.	A	T	215.77	.	AC=1;AF=0.500;AN=2;BaseQRankSum=1.133;ClippingRankSum=0.000;DP=55;ExcessHet=3.0103;FS=8.603;MLEAC=1;MLEAF=0.500;MQ=44.00;MQRankSum=0.000;QD=3.92;ReadPosRankSum=0.981;SOR=1.367	GT:AD:DP:GQ:PL	0/1:40,15:55:99:244,0,895
3L	15526733	.	G	A	423.77	.	AC=1;AF=0.500;AN=2;BaseQRankSum=0.479;ClippingRankSum=0.000;DP=58;ExcessHet=3.0103;FS=2.680;MLEAC=1;MLEAF=0.500;MQ=44.00;MQRankSum=0.000;QD=7.31;ReadPosRankSum=1.374;SOR=0.809	GT:AD:DP:GQ:PL	0/1:44,14:58:99:452,0,2059
3L	15527877	.	G	T	122.77	.	AC=1;AF=0.500;AN=2;BaseQRankSum=1.644;ClippingRankSum=0.000;DP=47;ExcessHet=3.0103;FS=0.000;MLEAC=1;MLEAF=0.500;MQ=44.00;MQRankSum=0.000;QD=2.61;ReadPosRankSum=1.088;SOR=0.859	GT:AD:DP:GQ:PL	0/1:36,11:47:99:151,0,806
3L	15527932	.	G	T	163.77	.	AC=1;AF=0.500;AN=2;BaseQRankSum=0.882;ClippingRankSum=0.000;DP=46;ExcessHet=3.0103;FS=0.000;MLEAC=1;MLEAF=0.500;MQ=44.00;MQRankSum=0.000;QD=3.56;ReadPosRankSum=-0.971;SOR=0.885	GT:AD:DP:GQ:PL	0/1:34,12:46:99:192,0,794
3L	15528127	.	C	T	270.77	.	AC=1;AF=0.500;AN=2;BaseQRankSum=1.436;ClippingRankSum=0.000;DP=48;ExcessHet=3.0103;FS=0.000;MLEAC=1;MLEAF=0.500;MQ=43.94;MQRankSum=0.751;QD=5.64;ReadPosRankSum=1.280;SOR=0.569	GT:AD:DP:GQ:PL	0/1:32,16:48:99:299,0,741
3L	15528342	.	A	G	159.77	.	AC=1;AF=0.500;AN=2;BaseQRankSum=1.589;ClippingRankSum=0.000;DP=48;ExcessHet=3.0103;FS=3.037;MLEAC=1;MLEAF=0.500;MQ=43.88;MQRankSum=0.860;QD=3.33;ReadPosRankSum=0.596;SOR=1.297	GT:AD:DP:GQ:PL	0/1:36,12:48:99:188,0,824
3L	15528615	.	G	A	309.77	.	AC=1;AF=0.500;AN=2;BaseQRankSum=2.222;ClippingRankSum=0.000;DP=65;ExcessHet=3.0103;FS=0.000;MLEAC=1;MLEAF=0.500;MQ=44.00;MQRankSum=0.000;QD=4.77;ReadPosRankSum=1.067;SOR=0.582	GT:AD:DP:GQ:PL	0/1:45,20:65:99:338,0,1777
3L	15528691	.	G	A	265.77	.	AC=1;AF=0.500;AN=2;BaseQRankSum=2.873;ClippingRankSum=0.000;DP=58;ExcessHet=3.0103;FS=0.000;MLEAC=1;MLEAF=0.500;MQ=43.75;MQRankSum=-2.189;QD=4.58;ReadPosRankSum=-0.417;SOR=0.782	GT:AD:DP:GQ:PL	0/1:41,17:58:99:294,0,1831
3L	15529066	.	G	A	191.77	.	AC=1;AF=0.500;AN=2;BaseQRankSum=-2.824;ClippingRankSum=0.000;DP=45;ExcessHet=3.0103;FS=2.843;MLEAC=1;MLEAF=0.500;MQ=44.00;MQRankSum=0.000;QD=4.26;ReadPosRankSum=-1.024;SOR=0.787	GT:AD:DP:GQ:PL	0/1:31,14:45:99:220,0,713
3L	15529562	.	G	T	557.77	.	AC=1;AF=0.500;AN=2;BaseQRankSum=2.146;ClippingRankSum=0.000;DP=81;ExcessHet=3.0103;FS=0.000;MLEAC=1;MLEAF=0.500;MQ=43.90;MQRankSum=0.135;QD=6.89;ReadPosRankSum=0.735;SOR=0.760	GT:AD:DP:GQ:PL	0/1:52,29:81:99:586,0,1168
3L	15529765	.	A	G	343.77	.	AC=1;AF=0.500;AN=2;BaseQRankSum=-1.473;ClippingRankSum=0.000;DP=57;ExcessHet=3.0103;FS=2.316;MLEAC=1;MLEAF=0.500;MQ=43.91;MQRankSum=-0.393;QD=6.03;ReadPosRankSum=0.010;SOR=1.059	GT:AD:DP:GQ:PL	0/1:37,20:57:99:372,0,833
3L	15530084	.	T	C	202.77	.	AC=1;AF=0.500;AN=2;BaseQRankSum=0.131;ClippingRankSum=0.000;DP=51;ExcessHet=3.0103;FS=6.777;MLEAC=1;MLEAF=0.500;MQ=43.34;MQRankSum=1.654;QD=3.98;ReadPosRankSum=0.232;SOR=1.748	GT:AD:DP:GQ:PL	0/1:37,14:51:99:231,0,870
3L	15530120	.	A	T	199.77	.	AC=1;AF=0.500;AN=2;BaseQRankSum=0.936;ClippingRankSum=0.000;DP=56;ExcessHet=3.0103;FS=12.137;MLEAC=1;MLEAF=0.500;MQ=43.13;MQRankSum=1.088;QD=3.57;ReadPosRankSum=0.275;SOR=1.656	GT:AD:DP:GQ:PL	0/1:42,14:56:99:228,0,964
3L	15530163	.	C	T	281.77	.	AC=1;AF=0.500;AN=2;BaseQRankSum=2.417;ClippingRankSum=0.000;DP=46;ExcessHet=3.0103;FS=19.065;MLEAC=1;MLEAF=0.500;MQ=43.16;MQRankSum=1.171;QD=6.13;ReadPosRankSum=-1.892;SOR=1.951	GT:AD:DP:GQ:PL	0/1:30,16:46:99:310,0,664
3L	15530209	.	G	T	487.77	.	AC=1;AF=0.500;AN=2;BaseQRankSum=-0.152;ClippingRankSum=0.000;DP=53;ExcessHet=3.0103;FS=4.048;MLEAC=1;MLEAF=0.500;MQ=43.42;MQRankSum=1.118;QD=9.20;ReadPosRankSum=0.617;SOR=0.269	GT:AD:DP:GQ:PL	0/1:29,24:53:99:516,0,637
3L	15530311	.	G	A	583.77	.	AC=1;AF=0.500;AN=2;BaseQRankSum=0.600;ClippingRankSum=0.000;DP=59;ExcessHet=3.0103;FS=0.000;MLEAC=1;MLEAF=0.500;MQ=44.00;MQRankSum=0.000;QD=9.89;ReadPosRankSum=0.203;SOR=0.770	GT:AD:DP:GQ:PL	0/1:30,29:59:99:612,0,687
3L	15530600	.	T	C	523.77	.	AC=1;AF=0.500;AN=2;BaseQRankSum=0.747;ClippingRankSum=0.000;DP=73;ExcessHet=3.0103;FS=2.004;MLEAC=1;MLEAF=0.500;MQ=44.00;MQRankSum=0.000;QD=7.17;ReadPosRankSum=-1.066;SOR=1.009	GT:AD:DP:GQ:PL	0/1:45,28:73:99:552,0,1701
3L	15531329	.	A	C	872.77	.	AC=1;AF=0.500;AN=2;BaseQRankSum=1.253;ClippingRankSum=0.000;DP=61;ExcessHet=3.0103;FS=0.000;MLEAC=1;MLEAF=0.500;MQ=43.97;MQRankSum=0.895;QD=14.31;ReadPosRankSum=0.786;SOR=0.786	GT:AD:DP:GQ:PL	0/1:35,26:61:99:901,0,1438
3L	15531973	.	C	T	297.77	.	AC=1;AF=0.500;AN=2;BaseQRankSum=2.443;ClippingRankSum=0.000;DP=75;ExcessHet=3.0103;FS=2.208;MLEAC=1;MLEAF=0.500;MQ=43.97;MQRankSum=0.645;QD=4.08;ReadPosRankSum=-0.704;SOR=1.078	GT:AD:DP:GQ:PL	0/1:53,20:73:99:326,0,1190
3L	15533226	.	C	A	281.77	.	AC=1;AF=0.500;AN=2;BaseQRankSum=-0.175;ClippingRankSum=0.000;DP=72;ExcessHet=3.0103;FS=7.137;MLEAC=1;MLEAF=0.500;MQ=44.00;MQRankSum=0.000;QD=3.91;ReadPosRankSum=-1.476;SOR=1.601	GT:AD:DP:GQ:PL	0/1:52,20:72:99:310,0,1168
3L	15533772	.	C	A	140.77	.	AC=1;AF=0.500;AN=2;BaseQRankSum=1.963;ClippingRankSum=0.000;DP=69;ExcessHet=3.0103;FS=4.498;MLEAC=1;MLEAF=0.500;MQ=43.11;MQRankSum=-4.763;QD=2.04;ReadPosRankSum=-3.250;SOR=1.038	GT:AD:DP:GQ:PL	0/1:56,13:69:99:169,0,1237
3L	15533845	.	T	TAAAATAAAATAA	519.73	.	AC=1;AF=0.500;AN=2;BaseQRankSum=-2.140;ClippingRankSum=0.000;DP=67;ExcessHet=3.0103;FS=6.011;MLEAC=1;MLEAF=0.500;MQ=42.39;MQRankSum=-6.979;QD=7.76;ReadPosRankSum=-1.376;SOR=0.235	GT:AD:DP:GQ:PL	0/1:51,16:67:99:557,0,2871
3L	15533847	.	T	A	525.77	.	AC=1;AF=0.500;AN=2;BaseQRankSum=-3.268;ClippingRankSum=0.000;DP=68;ExcessHet=3.0103;FS=4.222;MLEAC=1;MLEAF=0.500;MQ=42.61;MQRankSum=-6.674;QD=7.73;ReadPosRankSum=-1.273;SOR=0.258	GT:AD:DP:GQ:PL	0/1:52,16:68:99:554,0,2913
3L	15533848	.	T	A	480.77	.	AC=1;AF=0.500;AN=2;BaseQRankSum=0.283;ClippingRankSum=0.000;DP=69;ExcessHet=3.0103;FS=5.888;MLEAC=1;MLEAF=0.500;MQ=42.63;MQRankSum=-6.734;QD=6.97;ReadPosRankSum=-1.046;SOR=0.246	GT:AD:DP:GQ:PL	0/1:53,16:69:99:509,0,2951
3L	15533852	.	A	ATAAAATT	510.73	.	AC=1;AF=0.500;AN=2;BaseQRankSum=0.281;ClippingRankSum=0.000;DP=70;ExcessHet=3.0103;FS=5.992;MLEAC=1;MLEAF=0.500;MQ=42.65;MQRankSum=-6.503;QD=7.30;ReadPosRankSum=-1.151;SOR=0.414	GT:AD:DP:GQ:PL	0/1:53,17:70:99:548,0,2970
3L	15533958	.	T	C	231.77	.	AC=1;AF=0.500;AN=2;BaseQRankSum=-0.798;ClippingRankSum=0.000;DP=53;ExcessHet=3.0103;FS=1.221;MLEAC=1;MLEAF=0.500;MQ=42.93;MQRankSum=-3.782;QD=4.54;ReadPosRankSum=-0.603;SOR=1.022	GT:AD:DP:GQ:PL	0/1:36,15:51:99:260,0,838
3L	15534584	.	T	C	203.77	.	AC=1;AF=0.500;AN=2;BaseQRankSum=-2.858;ClippingRankSum=0.000;DP=46;ExcessHet=3.0103;FS=1.469;MLEAC=1;MLEAF=0.500;MQ=44.00;MQRankSum=0.000;QD=4.43;ReadPosRankSum=2.350;SOR=0.377	GT:AD:DP:GQ:PL	0/1:32,14:46:99:232,0,770
3L	15536132	.	C	G	91.77	.	AC=1;AF=0.500;AN=2;BaseQRankSum=-2.333;ClippingRankSum=0.000;DP=53;ExcessHet=3.0103;FS=0.000;MLEAC=1;MLEAF=0.500;MQ=43.93;MQRankSum=-2.690;QD=1.80;ReadPosRankSum=3.084;SOR=0.892	GT:AD:DP:GQ:PL	0/1:40,11:51:99:120,0,976
3L	15536168	.	A	G	59.77	.	AC=1;AF=0.500;AN=2;BaseQRankSum=-2.841;ClippingRankSum=0.000;DP=56;ExcessHet=3.0103;FS=1.329;MLEAC=1;MLEAF=0.500;MQ=43.93;MQRankSum=-2.790;QD=1.11;ReadPosRankSum=2.095;SOR=1.085	GT:AD:DP:GQ:PL	0/1:43,11:54:88:88,0,1040
3L	15536553	.	G	C	246.77	.	AC=1;AF=0.500;AN=2;BaseQRankSum=-2.011;ClippingRankSum=0.000;DP=62;ExcessHet=3.0103;FS=1.107;MLEAC=1;MLEAF=0.500;MQ=43.97;MQRankSum=-1.572;QD=4.05;ReadPosRankSum=-0.077;SOR=0.477	GT:AD:DP:GQ:PL	0/1:44,17:61:99:275,0,1030
3L	15537701	.	T	A	191.77	.	AC=1;AF=0.500;AN=2;BaseQRankSum=-2.203;ClippingRankSum=0.000;DP=51;ExcessHet=3.0103;FS=6.157;MLEAC=1;MLEAF=0.500;MQ=43.92;MQRankSum=0.655;QD=3.76;ReadPosRankSum=1.083;SOR=1.931	GT:AD:DP:GQ:PL	0/1:43,8:51:99:220,0,2116
3L	15537909	.	CCAAGTCCGTCCGTTT	C	400.73	.	AC=1;AF=0.500;AN=2;BaseQRankSum=-1.141;ClippingRankSum=0.000;DP=50;ExcessHet=3.0103;FS=2.944;MLEAC=1;MLEAF=0.500;MQ=43.31;MQRankSum=-5.781;QD=8.18;ReadPosRankSum=0.823;SOR=0.302	GT:AD:DP:GQ:PL	0/1:36,13:49:99:438,0,1763
3L	15537978	.	TTTAGTAGATACTTACAATAA	T	250.73	.	AC=1;AF=0.500;AN=2;BaseQRankSum=-0.673;ClippingRankSum=0.000;DP=58;ExcessHet=3.0103;FS=5.265;MLEAC=1;MLEAF=0.500;MQ=43.40;MQRankSum=-6.416;QD=4.64;ReadPosRankSum=0.221;SOR=1.577	GT:AD:DP:GQ:PL	0/1:44,10:54:99:288,0,2108
3L	15538012	.	A	C	378.77	.	AC=1;AF=0.500;AN=2;BaseQRankSum=1.261;ClippingRankSum=0.000;DP=58;ExcessHet=3.0103;FS=2.859;MLEAC=1;MLEAF=0.500;MQ=43.44;MQRankSum=-6.295;QD=6.53;ReadPosRankSum=-2.447;SOR=1.320	GT:AD:DP:GQ:PL	0/1:46,12:58:99:407,0,2198
3L	15538024	.	CG	C	408.73	.	AC=1;AF=0.500;AN=2;BaseQRankSum=-0.765;ClippingRankSum=0.000;DP=56;ExcessHet=3.0103;FS=2.633;MLEAC=1;MLEAF=0.500;MQ=43.40;MQRankSum=-5.863;QD=7.30;ReadPosRankSum=-0.266;SOR=1.118	GT:AD:DP:GQ:PL	0/1:43,13:56:99:446,0,2171
3L	15538026	.	T	A	414.77	.	AC=1;AF=0.500;AN=2;BaseQRankSum=-0.019;ClippingRankSum=0.000;DP=59;ExcessHet=3.0103;FS=1.227;MLEAC=1;MLEAF=0.500;MQ=43.43;MQRankSum=-6.041;QD=7.03;ReadPosRankSum=0.131;SOR=1.066	GT:AD:DP:GQ:PL	0/1:46,13:59:99:443,0,2213
3L	15538047	.	T	C	574.77	.	AC=1;AF=0.500;AN=2;BaseQRankSum=-1.006;ClippingRankSum=0.000;DP=61;ExcessHet=3.0103;FS=1.122;MLEAC=1;MLEAF=0.500;MQ=43.42;MQRankSum=-5.482;QD=9.42;ReadPosRankSum=-3.572;SOR=1.008	GT:AD:DP:GQ:PL	0/1:44,17:61:99:603,0,1869
3L	15538062	.	G	T	516.77	.	AC=1;AF=0.500;AN=2;BaseQRankSum=-0.008;ClippingRankSum=0.000;DP=60;ExcessHet=3.0103;FS=0.000;MLEAC=1;MLEAF=0.500;MQ=43.64;MQRankSum=-5.102;QD=8.61;ReadPosRankSum=-2.426;SOR=0.793	GT:AD:DP:GQ:PL	0/1:43,17:60:99:545,0,1816
3L	15538126	.	A	G	250.77	.	AC=1;AF=0.500;AN=2;BaseQRankSum=-3.173;ClippingRankSum=0.000;DP=67;ExcessHet=3.0103;FS=2.295;MLEAC=1;MLEAF=0.500;MQ=43.77;MQRankSum=-4.392;QD=3.74;ReadPosRankSum=0.009;SOR=0.967	GT:AD:DP:GQ:PL	0/1:48,19:67:99:279,0,1109
3L	15538153	.	T	C	534.77	.	AC=1;AF=0.500;AN=2;BaseQRankSum=-0.037;ClippingRankSum=0.000;DP=66;ExcessHet=3.0103;FS=1.032;MLEAC=1;MLEAF=0.500;MQ=43.79;MQRankSum=-4.145;QD=8.10;ReadPosRankSum=-1.148;SOR=0.546	GT:AD:DP:GQ:PL	0/1:48,18:66:99:563,0,2239
3L	15538157	.	A	G	534.77	.	AC=1;AF=0.500;AN=2;BaseQRankSum=0.837;ClippingRankSum=0.000;DP=66;ExcessHet=3.0103;FS=1.075;MLEAC=1;MLEAF=0.500;MQ=43.79;MQRankSum=-4.309;QD=8.10;ReadPosRankSum=-0.940;SOR=0.705	GT:AD:DP:GQ:PL	0/1:49,17:66:99:563,0,2239
3L	15538338	.	G	C	58.77	.	AC=1;AF=0.500;AN=2;BaseQRankSum=-2.219;ClippingRankSum=0.000;DP=44;ExcessHet=3.0103;FS=1.633;MLEAC=1;MLEAF=0.500;MQ=43.80;MQRankSum=-1.430;QD=1.34;ReadPosRankSum=-0.223;SOR=0.351	GT:AD:DP:GQ:PL	0/1:35,9:44:87:87,0,879
3L	15538945	.	CA	C	181.73	.	AC=1;AF=0.500;AN=2;BaseQRankSum=0.333;ClippingRankSum=0.000;DP=62;ExcessHet=3.0103;FS=10.366;MLEAC=1;MLEAF=0.500;MQ=43.88;MQRankSum=1.267;QD=3.19;ReadPosRankSum=0.536;SOR=0.663	GT:AD:DP:GQ:PL	0/1:36,21:57:99:219,0,556
3L	15543013	.	A	T	256.77	.	AC=1;AF=0.500;AN=2;BaseQRankSum=1.277;ClippingRankSum=0.000;DP=58;ExcessHet=3.0103;FS=2.439;MLEAC=1;MLEAF=0.500;MQ=43.97;MQRankSum=-1.515;QD=4.43;ReadPosRankSum=0.644;SOR=1.030	GT:AD:DP:GQ:PL	0/1:41,17:58:99:285,0,957
3L	15546243	.	C	CG	563.73	.	AC=1;AF=0.500;AN=2;BaseQRankSum=-0.507;ClippingRankSum=0.000;DP=70;ExcessHet=3.0103;FS=0.945;MLEAC=1;MLEAF=0.500;MQ=43.92;MQRankSum=-1.034;QD=8.17;ReadPosRankSum=-0.731;SOR=0.537	GT:AD:DP:GQ:PL	0/1:43,26:69:99:601,0,1193
3L	15547075	.	C	G	264.77	.	AC=1;AF=0.500;AN=2;BaseQRankSum=1.408;ClippingRankSum=0.000;DP=49;ExcessHet=3.0103;FS=0.000;MLEAC=1;MLEAF=0.500;MQ=43.46;MQRankSum=1.026;QD=5.40;ReadPosRankSum=2.338;SOR=0.638	GT:AD:DP:GQ:PL	0/1:33,16:49:99:293,0,698
3L	15547382	.	C	T	268.77	.	AC=1;AF=0.500;AN=2;BaseQRankSum=1.395;ClippingRankSum=0.000;DP=57;ExcessHet=3.0103;FS=6.284;MLEAC=1;MLEAF=0.500;MQ=44.00;MQRankSum=0.000;QD=4.72;ReadPosRankSum=1.223;SOR=1.688	GT:AD:DP:GQ:PL	0/1:40,17:57:99:297,0,867
3L	15549874	.	G	C	164.77	.	AC=1;AF=0.500;AN=2;BaseQRankSum=-1.296;ClippingRankSum=0.000;DP=34;ExcessHet=3.0103;FS=11.901;MLEAC=1;MLEAF=0.500;MQ=43.83;MQRankSum=-0.462;QD=4.99;ReadPosRankSum=1.295;SOR=1.004	GT:AD:DP:GQ:PL	0/1:22,11:33:99:193,0,499
3L	15550719	.	T	A	827.77	.	AC=1;AF=0.500;AN=2;BaseQRankSum=-1.689;ClippingRankSum=0.000;DP=67;ExcessHet=3.0103;FS=3.384;MLEAC=1;MLEAF=0.500;MQ=44.00;MQRankSum=0.000;QD=12.35;ReadPosRankSum=-0.207;SOR=1.136	GT:AD:DP:GQ:PL	0/1:42,25:67:99:856,0,1624
3L	15550731	.	T	A	836.77	.	AC=1;AF=0.500;AN=2;BaseQRankSum=-0.193;ClippingRankSum=0.000;DP=65;ExcessHet=3.0103;FS=2.164;MLEAC=1;MLEAF=0.500;MQ=44.00;MQRankSum=0.000;QD=12.87;ReadPosRankSum=0.483;SOR=1.019	GT:AD:DP:GQ:PL	0/1:41,24:65:99:865,0,1574
3L	15550795	.	CGA	C	907.73	.	AC=1;AF=0.500;AN=2;BaseQRankSum=-0.134;ClippingRankSum=0.000;DP=66;ExcessHet=3.0103;FS=3.417;MLEAC=1;MLEAF=0.500;MQ=43.97;MQRankSum=-1.118;QD=13.97;ReadPosRankSum=-0.745;SOR=0.894	GT:AD:DP:GQ:PL	0/1:37,28:65:99:945,0,1289
3L	15550815	.	GTCAC	G	787.73	.	AC=1;AF=0.500;AN=2;BaseQRankSum=0.201;ClippingRankSum=0.000;DP=61;ExcessHet=3.0103;FS=3.945;MLEAC=1;MLEAF=0.500;MQ=43.97;MQRankSum=-1.188;QD=14.32;ReadPosRankSum=-0.103;SOR=1.345	GT:AD:DP:GQ:PL	0/1:33,22:55:99:825,0,1306
3L	15550844	.	C	T	827.77	.	AC=1;AF=0.500;AN=2;BaseQRankSum=0.976;ClippingRankSum=0.000;DP=62;ExcessHet=3.0103;FS=7.513;MLEAC=1;MLEAF=0.500;MQ=43.97;MQRankSum=-1.269;QD=13.35;ReadPosRankSum=0.183;SOR=1.780	GT:AD:DP:GQ:PL	0/1:39,23:62:99:856,0,1398
3L	15553377	.	TA	T	189.73	.	AC=1;AF=0.500;AN=2;BaseQRankSum=-0.817;ClippingRankSum=0.000;DP=74;ExcessHet=3.0103;FS=3.578;MLEAC=1;MLEAF=0.500;MQ=42.29;MQRankSum=-0.958;QD=2.71;ReadPosRankSum=0.432;SOR=0.653	GT:AD:DP:GQ:PL	0/1:48,22:70:99:227,0,804
3L	15553904	.	T	C	202.77	.	AC=1;AF=0.500;AN=2;BaseQRankSum=-2.779;ClippingRankSum=0.000;DP=53;ExcessHet=3.0103;FS=9.306;MLEAC=1;MLEAF=0.500;MQ=41.95;MQRankSum=-0.435;QD=3.90;ReadPosRankSum=-0.685;SOR=0.829	GT:AD:DP:GQ:PL	0/1:37,15:52:99:231,0,865
3L	15556581	.	T	A	49.77	.	AC=1;AF=0.500;AN=2;BaseQRankSum=-0.867;ClippingRankSum=0.000;DP=30;ExcessHet=3.0103;FS=0.000;MLEAC=1;MLEAF=0.500;MQ=39.12;MQRankSum=2.201;QD=1.72;ReadPosRankSum=0.114;SOR=0.315	GT:AD:DP:GQ:PL	0/1:23,6:29:78:78,0,534
3L	15556655	.	A	G	147.77	.	AC=1;AF=0.500;AN=2;BaseQRankSum=-1.882;ClippingRankSum=0.000;DP=42;ExcessHet=3.0103;FS=16.910;MLEAC=1;MLEAF=0.500;MQ=39.15;MQRankSum=2.966;QD=3.60;ReadPosRankSum=0.403;SOR=3.967	GT:AD:DP:GQ:PL	0/1:30,11:41:99:176,0,683
3L	15558349	.	A	T	390.77	.	AC=1;AF=0.500;AN=2;BaseQRankSum=1.839;ClippingRankSum=0.000;DP=55;ExcessHet=3.0103;FS=7.677;MLEAC=1;MLEAF=0.500;MQ=44.00;MQRankSum=0.000;QD=7.10;ReadPosRankSum=-0.919;SOR=1.075	GT:AD:DP:GQ:PL	0/1:34,21:55:99:419,0,771
3L	15561830	.	G	A	484.77	.	AC=1;AF=0.500;AN=2;BaseQRankSum=1.371;ClippingRankSum=0.000;DP=66;ExcessHet=3.0103;FS=6.925;MLEAC=1;MLEAF=0.500;MQ=43.97;MQRankSum=-1.193;QD=7.46;ReadPosRankSum=-2.019;SOR=0.509	GT:AD:DP:GQ:PL	0/1:39,26:65:99:513,0,806
3L	15562768	.	C	T	364.77	.	AC=1;AF=0.500;AN=2;BaseQRankSum=0.803;ClippingRankSum=0.000;DP=52;ExcessHet=3.0103;FS=4.070;MLEAC=1;MLEAF=0.500;MQ=43.92;MQRankSum=1.157;QD=7.01;ReadPosRankSum=-0.293;SOR=1.402	GT:AD:DP:GQ:PL	0/1:32,20:52:99:393,0,698
3L	15562909	.	A	T	404.77	.	AC=1;AF=0.500;AN=2;BaseQRankSum=-0.691;ClippingRankSum=0.000;DP=63;ExcessHet=3.0103;FS=0.993;MLEAC=1;MLEAF=0.500;MQ=43.50;MQRankSum=-1.030;QD=6.53;ReadPosRankSum=-0.009;SOR=0.512	GT:AD:DP:GQ:PL	0/1:38,24:62:99:433,0,859
3L	15563551	.	G	A	720.77	.	AC=1;AF=0.500;AN=2;BaseQRankSum=3.732;ClippingRankSum=0.000;DP=65;ExcessHet=3.0103;FS=0.000;MLEAC=1;MLEAF=0.500;MQ=43.97;MQRankSum=0.724;QD=11.09;ReadPosRankSum=-2.117;SOR=0.608	GT:AD:DP:GQ:PL	0/1:44,21:65:99:749,0,2145
3L	15563553	.	A	T	720.77	.	AC=1;AF=0.500;AN=2;BaseQRankSum=0.213;ClippingRankSum=0.000;DP=65;ExcessHet=3.0103;FS=0.000;MLEAC=1;MLEAF=0.500;MQ=43.97;MQRankSum=0.724;QD=11.09;ReadPosRankSum=-2.049;SOR=0.608	GT:AD:DP:GQ:PL	0/1:44,21:65:99:749,0,2145
3L	15565243	.	T	G	252.77	.	AC=1;AF=0.500;AN=2;BaseQRankSum=2.456;ClippingRankSum=0.000;DP=56;ExcessHet=3.0103;FS=0.000;MLEAC=1;MLEAF=0.500;MQ=43.93;MQRankSum=0.931;QD=4.51;ReadPosRankSum=-0.549;SOR=0.829	GT:AD:DP:GQ:PL	0/1:40,16:56:99:281,0,868
3L	15565858	.	A	G	202.77	.	AC=1;AF=0.500;AN=2;BaseQRankSum=0.000;ClippingRankSum=0.000;DP=49;ExcessHet=3.0103;FS=2.807;MLEAC=1;MLEAF=0.500;MQ=43.84;MQRankSum=0.734;QD=4.95;ReadPosRankSum=-0.749;SOR=1.179	GT:AD:DP:GQ:PL	0/1:28,13:41:99:231,0,579
3L	15569351	.	C	A	106.77	.	AC=1;AF=0.500;AN=2;BaseQRankSum=2.241;ClippingRankSum=0.000;DP=61;ExcessHet=3.0103;FS=1.256;MLEAC=1;MLEAF=0.500;MQ=44.00;MQRankSum=0.000;QD=1.75;ReadPosRankSum=0.616;SOR=0.951	GT:AD:DP:GQ:PL	0/1:49,12:61:99:135,0,1132
3L	15571268	.	A	G	381.77	.	AC=1;AF=0.500;AN=2;BaseQRankSum=2.185;ClippingRankSum=0.000;DP=46;ExcessHet=3.0103;FS=0.000;MLEAC=1;MLEAF=0.500;MQ=44.00;MQRankSum=0.000;QD=8.30;ReadPosRankSum=-0.683;SOR=0.686	GT:AD:DP:GQ:PL	0/1:27,19:46:99:410,0,575
3L	15572631	.	C	G	122.77	.	AC=1;AF=0.500;AN=2;BaseQRankSum=-0.061;ClippingRankSum=0.000;DP=35;ExcessHet=3.0103;FS=5.780;MLEAC=1;MLEAF=0.500;MQ=43.94;MQRankSum=0.654;QD=3.51;ReadPosRankSum=-1.792;SOR=1.288	GT:AD:DP:GQ:PL	0/1:26,9:35:99:151,0,624
3L	15573132	.	C	A	300.77	.	AC=1;AF=0.500;AN=2;BaseQRankSum=1.611;ClippingRankSum=0.000;DP=50;ExcessHet=3.0103;FS=6.412;MLEAC=1;MLEAF=0.500;MQ=43.96;MQRankSum=0.000;QD=6.14;ReadPosRankSum=1.475;SOR=0.821	GT:AD:DP:GQ:PL	0/1:32,17:49:99:329,0,666
3L	15574486	.	C	A	164.77	.	AC=1;AF=0.500;AN=2;BaseQRankSum=2.506;ClippingRankSum=0.000;DP=40;ExcessHet=3.0103;FS=5.432;MLEAC=1;MLEAF=0.500;MQ=43.75;MQRankSum=-1.692;QD=4.12;ReadPosRankSum=-1.054;SOR=1.782	GT:AD:DP:GQ:PL	0/1:29,11:40:99:193,0,637
3L	15574507	.	T	C	172.77	.	AC=1;AF=0.500;AN=2;BaseQRankSum=0.720;ClippingRankSum=0.000;DP=44;ExcessHet=3.0103;FS=7.186;MLEAC=1;MLEAF=0.500;MQ=43.82;MQRankSum=-2.152;QD=4.02;ReadPosRankSum=-0.135;SOR=1.877	GT:AD:DP:GQ:PL	0/1:31,12:43:99:201,0,697
3L	15574515	.	A	AT	58.73	.	AC=1;AF=0.500;AN=2;BaseQRankSum=1.160;ClippingRankSum=0.000;DP=41;ExcessHet=3.0103;FS=9.506;MLEAC=1;MLEAF=0.500;MQ=43.90;MQRankSum=-2.485;QD=1.59;ReadPosRankSum=1.027;SOR=2.804	GT:AD:DP:GQ:PL	0/1:28,9:37:96:96,0,541
3L	15574628	.	G	A	209.77	.	AC=1;AF=0.500;AN=2;BaseQRankSum=-0.241;ClippingRankSum=0.000;DP=42;ExcessHet=3.0103;FS=4.862;MLEAC=1;MLEAF=0.500;MQ=43.08;MQRankSum=-1.863;QD=5.12;ReadPosRankSum=-0.687;SOR=1.235	GT:AD:DP:GQ:PL	0/1:27,14:41:99:238,0,607
3L	15574966	.	G	A	175.77	.	AC=1;AF=0.500;AN=2;BaseQRankSum=-0.552;ClippingRankSum=0.000;DP=49;ExcessHet=3.0103;FS=1.229;MLEAC=1;MLEAF=0.500;MQ=43.62;MQRankSum=-1.169;QD=3.59;ReadPosRankSum=1.576;SOR=0.750	GT:AD:DP:GQ:PL	0/1:36,13:49:99:204,0,838
3L	15578614	.	A	G	316.77	.	AC=1;AF=0.500;AN=2;BaseQRankSum=-1.016;ClippingRankSum=0.000;DP=56;ExcessHet=3.0103;FS=2.366;MLEAC=1;MLEAF=0.500;MQ=43.95;MQRankSum=-1.358;QD=5.66;ReadPosRankSum=0.842;SOR=0.986	GT:AD:DP:GQ:PL	0/1:37,19:56:99:345,0,831
3L	15580399	.	G	A	225.77	.	AC=1;AF=0.500;AN=2;BaseQRankSum=3.087;ClippingRankSum=0.000;DP=40;ExcessHet=3.0103;FS=7.575;MLEAC=1;MLEAF=0.500;MQ=44.00;MQRankSum=0.000;QD=5.64;ReadPosRankSum=-1.199;SOR=0.411	GT:AD:DP:GQ:PL	0/1:27,13:40:99:254,0,556
3L	15581083	.	A	G	166.77	.	AC=1;AF=0.500;AN=2;BaseQRankSum=1.590;ClippingRankSum=0.000;DP=51;ExcessHet=3.0103;FS=0.000;MLEAC=1;MLEAF=0.500;MQ=44.00;MQRankSum=0.000;QD=3.27;ReadPosRankSum=0.036;SOR=0.737	GT:AD:DP:GQ:PL	0/1:39,12:51:99:195,0,899
3L	15581421	.	G	T	322.77	.	AC=1;AF=0.500;AN=2;BaseQRankSum=1.901;ClippingRankSum=0.000;DP=74;ExcessHet=3.0103;FS=5.186;MLEAC=1;MLEAF=0.500;MQ=43.64;MQRankSum=-2.318;QD=4.36;ReadPosRankSum=-2.280;SOR=0.655	GT:AD:DP:GQ:PL	0/1:54,20:74:99:351,0,1247
3L	15582197	.	G	A	227.77	.	AC=1;AF=0.500;AN=2;BaseQRankSum=2.162;ClippingRankSum=0.000;DP=78;ExcessHet=3.0103;FS=2.262;MLEAC=1;MLEAF=0.500;MQ=43.81;MQRankSum=0.578;QD=2.92;ReadPosRankSum=0.285;SOR=0.420	GT:AD:DP:GQ:PL	0/1:60,18:78:99:256,0,1409
3L	15582211	.	TAAG	T	428.73	.	AC=1;AF=0.500;AN=2;BaseQRankSum=0.061;ClippingRankSum=0.000;DP=74;ExcessHet=3.0103;FS=4.009;MLEAC=1;MLEAF=0.500;MQ=43.77;MQRankSum=0.776;QD=6.21;ReadPosRankSum=-0.422;SOR=0.560	GT:AD:DP:GQ:PL	0/1:54,15:69:99:466,0,2293
3L	15584492	.	G	T	656.77	.	AC=1;AF=0.500;AN=2;BaseQRankSum=2.147;ClippingRankSum=0.000;DP=61;ExcessHet=3.0103;FS=0.000;MLEAC=1;MLEAF=0.500;MQ=43.58;MQRankSum=-5.004;QD=10.77;ReadPosRankSum=-2.119;SOR=0.804	GT:AD:DP:GQ:PL	0/1:42,19:61:99:685,0,11626
3L	15584504	.	T	TGATTATTAAGTAAAGTAAGTAAATG	786.73	.	AC=1;AF=0.500;AN=2;BaseQRankSum=1.483;ClippingRankSum=0.000;DP=64;ExcessHet=3.0103;FS=0.000;MLEAC=1;MLEAF=0.500;MQ=43.63;MQRankSum=-5.539;QD=12.29;ReadPosRankSum=-2.536;SOR=0.661	GT:AD:DP:GQ:PL	0/1:45,19:64:99:824,0,12121
3L	15584508	.	A	ATT	705.73	.	AC=1;AF=0.500;AN=2;BaseQRankSum=1.074;ClippingRankSum=0.000;DP=67;ExcessHet=3.0103;FS=3.593;MLEAC=1;MLEAF=0.500;MQ=43.79;MQRankSum=-4.961;QD=10.53;ReadPosRankSum=-2.962;SOR=0.878	GT:AD:DP:GQ:PL	0/1:46,21:67:99:743,0,12102
3L	15584510	.	TCA	T	705.73	.	AC=1;AF=0.500;AN=2;BaseQRankSum=-1.557;ClippingRankSum=0.000;DP=64;ExcessHet=3.0103;FS=2.355;MLEAC=1;MLEAF=0.500;MQ=43.81;MQRankSum=-5.048;QD=11.03;ReadPosRankSum=-2.212;SOR=0.793	GT:AD:DP:GQ:PL	0/1:46,18:64:99:743,0,12102
3L	15584877	.	A	T	188.77	.	AC=1;AF=0.500;AN=2;BaseQRankSum=0.138;ClippingRankSum=0.000;DP=47;ExcessHet=3.0103;FS=4.980;MLEAC=1;MLEAF=0.500;MQ=43.84;MQRankSum=0.666;QD=4.02;ReadPosRankSum=-0.881;SOR=0.225	GT:AD:DP:GQ:PL	0/1:34,13:47:99:217,0,797
3L	15584990	.	T	C	222.77	.	AC=1;AF=0.500;AN=2;BaseQRankSum=-1.562;ClippingRankSum=0.000;DP=43;ExcessHet=3.0103;FS=2.885;MLEAC=1;MLEAF=0.500;MQ=43.89;MQRankSum=-1.364;QD=5.30;ReadPosRankSum=-0.276;SOR=1.329	GT:AD:DP:GQ:PL	0/1:28,14:42:99:251,0,617
3L	15585132	.	C	T	423.77	.	AC=1;AF=0.500;AN=2;BaseQRankSum=-0.447;ClippingRankSum=0.000;DP=52;ExcessHet=3.0103;FS=8.228;MLEAC=1;MLEAF=0.500;MQ=43.68;MQRankSum=-1.612;QD=8.31;ReadPosRankSum=0.218;SOR=0.485	GT:AD:DP:GQ:PL	0/1:29,22:51:99:452,0,635
3L	15585432	.	T	A	326.77	.	AC=1;AF=0.500;AN=2;BaseQRankSum=0.851;ClippingRankSum=0.000;DP=69;ExcessHet=3.0103;FS=2.200;MLEAC=1;MLEAF=0.500;MQ=44.00;MQRankSum=0.000;QD=4.74;ReadPosRankSum=-0.411;SOR=0.802	GT:AD:DP:GQ:PL	0/1:49,20:69:99:355,0,1184
3L	15585485	.	C	T	312.77	.	AC=1;AF=0.500;AN=2;BaseQRankSum=3.147;ClippingRankSum=0.000;DP=73;ExcessHet=3.0103;FS=3.550;MLEAC=1;MLEAF=0.500;MQ=44.00;MQRankSum=0.000;QD=4.34;ReadPosRankSum=0.632;SOR=0.732	GT:AD:DP:GQ:PL	0/1:52,20:72:99:341,0,1172
3L	15585626	.	T	TG	467.73	.	AC=1;AF=0.500;AN=2;BaseQRankSum=1.510;ClippingRankSum=0.000;DP=70;ExcessHet=3.0103;FS=2.082;MLEAC=1;MLEAF=0.500;MQ=44.16;MQRankSum=1.316;QD=6.78;ReadPosRankSum=1.468;SOR=0.428	GT:AD:DP:GQ:PL	0/1:43,26:69:99:505,0,1630
3L	15586827	.	C	A	476.77	.	AC=1;AF=0.500;AN=2;BaseQRankSum=4.887;ClippingRankSum=0.000;DP=75;ExcessHet=3.0103;FS=0.921;MLEAC=1;MLEAF=0.500;MQ=43.86;MQRankSum=-0.419;QD=6.36;ReadPosRankSum=0.252;SOR=0.877	GT:AD:DP:GQ:PL	0/1:49,26:75:99:505,0,1076
3L	15586858	.	T	A	475.77	.	AC=1;AF=0.500;AN=2;BaseQRankSum=3.972;ClippingRankSum=0.000;DP=70;ExcessHet=3.0103;FS=0.000;MLEAC=1;MLEAF=0.500;MQ=43.96;MQRankSum=-1.256;QD=6.90;ReadPosRankSum=-1.269;SOR=0.668	GT:AD:DP:GQ:PL	0/1:43,26:69:99:504,0,889
3L	15588195	.	C	T	129.77	.	AC=1;AF=0.500;AN=2;BaseQRankSum=0.792;ClippingRankSum=0.000;DP=49;ExcessHet=3.0103;FS=28.610;MLEAC=1;MLEAF=0.500;MQ=43.46;MQRankSum=0.804;QD=2.65;ReadPosRankSum=-1.296;SOR=4.975	GT:AD:DP:GQ:PL	0/1:38,11:49:99:158,0,882
3L	15589961	.	G	T	117.77	.	AC=1;AF=0.500;AN=2;BaseQRankSum=1.956;ClippingRankSum=0.000;DP=47;ExcessHet=3.0103;FS=3.402;MLEAC=1;MLEAF=0.500;MQ=44.00;MQRankSum=0.000;QD=2.51;ReadPosRankSum=-1.679;SOR=1.508	GT:AD:DP:GQ:PL	0/1:37,10:47:99:146,0,868
3L	15590180	.	A	AGGAT	821.73	.	AC=1;AF=0.500;AN=2;BaseQRankSum=-0.668;ClippingRankSum=0.000;DP=66;ExcessHet=3.0103;FS=3.783;MLEAC=1;MLEAF=0.500;MQ=43.88;MQRankSum=-1.946;QD=12.84;ReadPosRankSum=-0.969;SOR=0.317	GT:AD:DP:GQ:PL	0/1:42,22:64:99:859,0,2157
3L	15590402	.	A	T	546.77	.	AC=1;AF=0.500;AN=2;BaseQRankSum=0.417;ClippingRankSum=0.000;DP=95;ExcessHet=3.0103;FS=0.000;MLEAC=1;MLEAF=0.500;MQ=43.62;MQRankSum=0.419;QD=5.76;ReadPosRankSum=0.223;SOR=0.719	GT:AD:DP:GQ:PL	0/1:63,32:95:99:575,0,1393
3L	15590821	.	G	A	662.77	.	AC=1;AF=0.500;AN=2;BaseQRankSum=3.523;ClippingRankSum=0.000;DP=74;ExcessHet=3.0103;FS=0.000;MLEAC=1;MLEAF=0.500;MQ=43.97;MQRankSum=-1.104;QD=9.08;ReadPosRankSum=-0.729;SOR=0.794	GT:AD:DP:GQ:PL	0/1:41,32:73:99:691,0,845
3L	15590905	.	T	A	396.77	.	AC=1;AF=0.500;AN=2;BaseQRankSum=-3.985;ClippingRankSum=0.000;DP=64;ExcessHet=3.0103;FS=3.576;MLEAC=1;MLEAF=0.500;MQ=44.00;MQRankSum=0.000;QD=6.30;ReadPosRankSum=-1.701;SOR=0.834	GT:AD:DP:GQ:PL	0/1:40,23:63:99:425,0,927
3L	15591212	.	C	CTTGTTGTTG	680.73	.	AC=1;AF=0.500;AN=2;BaseQRankSum=1.080;ClippingRankSum=0.000;DP=66;ExcessHet=3.0103;FS=2.345;MLEAC=1;MLEAF=0.500;MQ=43.81;MQRankSum=-1.488;QD=10.98;ReadPosRankSum=-0.428;SOR=1.106	GT:AD:DP:GQ:PL	0/1:43,19:62:99:718,0,1732
3L	15591453	.	C	G	536.77	.	AC=1;AF=0.500;AN=2;BaseQRankSum=0.271;ClippingRankSum=0.000;DP=50;ExcessHet=3.0103;FS=1.217;MLEAC=1;MLEAF=0.500;MQ=43.68;MQRankSum=0.398;QD=10.74;ReadPosRankSum=-1.259;SOR=0.405	GT:AD:DP:GQ:PL	0/1:34,16:50:99:565,0,1356
3L	15591454	.	C	T	536.77	.	AC=1;AF=0.500;AN=2;BaseQRankSum=1.704;ClippingRankSum=0.000;DP=49;ExcessHet=3.0103;FS=1.212;MLEAC=1;MLEAF=0.500;MQ=43.67;MQRankSum=0.427;QD=10.95;ReadPosRankSum=-1.430;SOR=0.435	GT:AD:DP:GQ:PL	0/1:33,16:49:99:565,0,1356
3L	15591624	.	G	A	514.77	.	AC=1;AF=0.500;AN=2;BaseQRankSum=2.067;ClippingRankSum=0.000;DP=74;ExcessHet=3.0103;FS=6.410;MLEAC=1;MLEAF=0.500;MQ=43.97;MQRankSum=0.808;QD=6.96;ReadPosRankSum=-0.417;SOR=1.478	GT:AD:DP:GQ:PL	0/1:46,28:74:99:543,0,1809
3L	15591803	.	G	A	440.77	.	AC=1;AF=0.500;AN=2;BaseQRankSum=1.316;ClippingRankSum=0.000;DP=83;ExcessHet=3.0103;FS=6.273;MLEAC=1;MLEAF=0.500;MQ=43.93;MQRankSum=-0.061;QD=5.31;ReadPosRankSum=0.544;SOR=1.429	GT:AD:DP:GQ:PL	0/1:57,26:83:99:469,0,1250
3L	15593143	.	A	G	249.77	.	AC=1;AF=0.500;AN=2;BaseQRankSum=0.091;ClippingRankSum=0.000;DP=59;ExcessHet=3.0103;FS=0.000;MLEAC=1;MLEAF=0.500;MQ=43.75;MQRankSum=0.946;QD=4.31;ReadPosRankSum=-0.704;SOR=0.573	GT:AD:DP:GQ:PL	0/1:41,17:58:99:278,0,929
3L	15593168	.	T	TG	483.73	.	AC=1;AF=0.500;AN=2;BaseQRankSum=0.326;ClippingRankSum=0.000;DP=58;ExcessHet=3.0103;FS=1.146;MLEAC=1;MLEAF=0.500;MQ=43.68;MQRankSum=1.287;QD=8.34;ReadPosRankSum=-0.279;SOR=0.999	GT:AD:DP:GQ:PL	0/1:42,16:58:99:521,0,1687
3L	15593169	.	T	TATCA	483.73	.	AC=1;AF=0.500;AN=2;BaseQRankSum=0.483;ClippingRankSum=0.000;DP=57;ExcessHet=3.0103;FS=1.131;MLEAC=1;MLEAF=0.500;MQ=43.68;MQRankSum=1.248;QD=8.49;ReadPosRankSum=0.163;SOR=0.883	GT:AD:DP:GQ:PL	0/1:42,15:57:99:521,0,1687
3L	15593768	.	T	A	341.77	.	AC=1;AF=0.500;AN=2;BaseQRankSum=0.661;ClippingRankSum=0.000;DP=66;ExcessHet=3.0103;FS=3.812;MLEAC=1;MLEAF=0.500;MQ=43.84;MQRankSum=-1.802;QD=5.26;ReadPosRankSum=-0.402;SOR=1.277	GT:AD:DP:GQ:PL	0/1:44,21:65:99:370,0,998
3L	15593806	.	GAAAAATATCAAAGGATTTCTTA	G	730.73	.	AC=1;AF=0.500;AN=2;BaseQRankSum=0.223;ClippingRankSum=0.000;DP=78;ExcessHet=3.0103;FS=3.426;MLEAC=1;MLEAF=0.500;MQ=43.90;MQRankSum=-2.683;QD=9.87;ReadPosRankSum=1.543;SOR=0.711	GT:AD:DP:GQ:PL	0/1:52,22:74:99:768,0,2946
3L	15593952	.	G	A	533.77	.	AC=1;AF=0.500;AN=2;BaseQRankSum=0.500;ClippingRankSum=0.000;DP=85;ExcessHet=3.0103;FS=11.550;MLEAC=1;MLEAF=0.500;MQ=44.00;MQRankSum=0.000;QD=6.28;ReadPosRankSum=0.200;SOR=1.839	GT:AD:DP:GQ:PL	0/1:55,30:85:99:562,0,1249
3L	15595419	.	T	TTTGTTA	369.73	.	AC=1;AF=0.500;AN=2;BaseQRankSum=2.520;ClippingRankSum=0.000;DP=59;ExcessHet=3.0103;FS=4.433;MLEAC=1;MLEAF=0.500;MQ=43.67;MQRankSum=-3.544;QD=6.27;ReadPosRankSum=0.092;SOR=1.087	GT:AD:DP:GQ:PL	0/1:46,13:59:99:407,0,1893
3L	15595524	.	G	A	167.77	.	AC=1;AF=0.500;AN=2;BaseQRankSum=2.366;ClippingRankSum=0.000;DP=59;ExcessHet=3.0103;FS=0.000;MLEAC=1;MLEAF=0.500;MQ=43.72;MQRankSum=-2.079;QD=2.84;ReadPosRankSum=-1.006;SOR=0.582	GT:AD:DP:GQ:PL	0/1:46,13:59:99:196,0,1892
3L	15595845	.	GC	G	501.73	.	AC=1;AF=0.500;AN=2;BaseQRankSum=0.796;ClippingRankSum=0.000;DP=66;ExcessHet=3.0103;FS=0.000;MLEAC=1;MLEAF=0.500;MQ=43.94;MQRankSum=-1.970;QD=7.72;ReadPosRankSum=-0.964;SOR=0.639	GT:AD:DP:GQ:PL	0/1:43,22:65:99:539,0,1209
3L	15596091	.	A	G	285.77	.	AC=1;AF=0.500;AN=2;BaseQRankSum=1.231;ClippingRankSum=0.000;DP=51;ExcessHet=3.0103;FS=6.081;MLEAC=1;MLEAF=0.500;MQ=44.00;MQRankSum=0.000;QD=5.60;ReadPosRankSum=-0.715;SOR=0.441	GT:AD:DP:GQ:PL	0/1:34,17:51:99:314,0,756
3L	15596591	.	G	T	473.77	.	AC=1;AF=0.500;AN=2;BaseQRankSum=2.917;ClippingRankSum=0.000;DP=68;ExcessHet=3.0103;FS=2.180;MLEAC=1;MLEAF=0.500;MQ=43.79;MQRankSum=-0.561;QD=6.97;ReadPosRankSum=0.966;SOR=0.389	GT:AD:DP:GQ:PL	0/1:43,25:68:99:502,0,926
3L	15596720	.	G	T	949.77	.	AC=1;AF=0.500;AN=2;BaseQRankSum=-0.286;ClippingRankSum=0.000;DP=79;ExcessHet=3.0103;FS=1.911;MLEAC=1;MLEAF=0.500;MQ=43.58;MQRankSum=-3.287;QD=12.02;ReadPosRankSum=0.440;SOR=0.637	GT:AD:DP:GQ:PL	0/1:52,27:79:99:978,0,2085
3L	15596897	.	G	T	464.77	.	AC=1;AF=0.500;AN=2;BaseQRankSum=0.000;ClippingRankSum=0.000;DP=72;ExcessHet=3.0103;FS=2.009;MLEAC=1;MLEAF=0.500;MQ=44.05;MQRankSum=-0.878;QD=6.46;ReadPosRankSum=-0.494;SOR=0.473	GT:AD:DP:GQ:PL	0/1:46,26:72:99:493,0,1009
3L	15597085	.	T	C	310.77	.	AC=1;AF=0.500;AN=2;BaseQRankSum=0.148;ClippingRankSum=0.000;DP=73;ExcessHet=3.0103;FS=0.000;MLEAC=1;MLEAF=0.500;MQ=43.97;MQRankSum=-1.543;QD=4.26;ReadPosRankSum=-1.701;SOR=0.784	GT:AD:DP:GQ:PL	0/1:52,21:73:99:339,0,1182
3L	15597570	.	CAAAAAAAA	C	455.73	.	AC=1;AF=0.500;AN=2;BaseQRankSum=-2.667;ClippingRankSum=0.000;DP=26;ExcessHet=3.0103;FS=2.447;MLEAC=1;MLEAF=0.500;MQ=42.86;MQRankSum=-0.978;QD=28.48;ReadPosRankSum=1.204;SOR=0.707	GT:AD:DP:GQ:PL	0/1:4,12:16:99:493,0,131
3L	15598609	.	T	C	157.77	.	AC=1;AF=0.500;AN=2;BaseQRankSum=-0.716;ClippingRankSum=0.000;DP=48;ExcessHet=3.0103;FS=7.447;MLEAC=1;MLEAF=0.500;MQ=43.55;MQRankSum=-3.260;QD=3.36;ReadPosRankSum=-1.282;SOR=1.310	GT:AD:DP:GQ:PL	0/1:35,12:47:99:186,0,847
3L	15598708	.	C	T	254.77	.	AC=1;AF=0.500;AN=2;BaseQRankSum=-1.912;ClippingRankSum=0.000;DP=44;ExcessHet=3.0103;FS=2.704;MLEAC=1;MLEAF=0.500;MQ=43.48;MQRankSum=-2.719;QD=5.92;ReadPosRankSum=1.508;SOR=0.799	GT:AD:DP:GQ:PL	0/1:27,16:43:99:283,0,1034
3L	15598842	.	G	T	56.77	.	AC=1;AF=0.500;AN=2;BaseQRankSum=1.199;ClippingRankSum=0.000;DP=54;ExcessHet=3.0103;FS=0.000;MLEAC=1;MLEAF=0.500;MQ=43.82;MQRankSum=-3.929;QD=1.05;ReadPosRankSum=2.273;SOR=0.749	GT:AD:DP:GQ:PL	0/1:45,9:54:85:85,0,1049
3L	15598877	.	A	T	291.77	.	AC=1;AF=0.500;AN=2;BaseQRankSum=1.405;ClippingRankSum=0.000;DP=56;ExcessHet=3.0103;FS=1.293;MLEAC=1;MLEAF=0.500;MQ=43.75;MQRankSum=-4.644;QD=5.21;ReadPosRankSum=-1.589;SOR=0.759	GT:AD:DP:GQ:PL	0/1:45,11:56:99:320,0,1856
3L	15598880	.	G	A	288.77	.	AC=1;AF=0.500;AN=2;BaseQRankSum=0.982;ClippingRankSum=0.000;DP=55;ExcessHet=3.0103;FS=2.987;MLEAC=1;MLEAF=0.500;MQ=43.75;MQRankSum=-4.895;QD=5.25;ReadPosRankSum=-1.539;SOR=1.006	GT:AD:DP:GQ:PL	0/1:45,10:55:99:317,0,1898
3L	15598887	.	A	G	339.77	.	AC=1;AF=0.500;AN=2;BaseQRankSum=-0.594;ClippingRankSum=0.000;DP=57;ExcessHet=3.0103;FS=1.267;MLEAC=1;MLEAF=0.500;MQ=43.72;MQRankSum=-4.912;QD=5.96;ReadPosRankSum=-2.468;SOR=0.992	GT:AD:DP:GQ:PL	0/1:45,12:57:99:368,0,1853
3L	15598909	.	C	T	249.77	.	AC=1;AF=0.500;AN=2;BaseQRankSum=3.191;ClippingRankSum=0.000;DP=56;ExcessHet=3.0103;FS=5.400;MLEAC=1;MLEAF=0.500;MQ=43.75;MQRankSum=-5.296;QD=4.46;ReadPosRankSum=-0.971;SOR=1.315	GT:AD:DP:GQ:PL	0/1:47,9:56:99:278,0,1943
3L	15598929	.	G	A	158.77	.	AC=1;AF=0.500;AN=2;BaseQRankSum=1.132;ClippingRankSum=0.000;DP=50;ExcessHet=3.0103;FS=6.633;MLEAC=1;MLEAF=0.500;MQ=43.80;MQRankSum=-4.411;QD=3.18;ReadPosRankSum=0.322;SOR=1.492	GT:AD:DP:GQ:PL	0/1:43,7:50:99:187,0,1802
3L	15598988	.	C	A	298.77	.	AC=1;AF=0.500;AN=2;BaseQRankSum=0.809;ClippingRankSum=0.000;DP=51;ExcessHet=3.0103;FS=3.023;MLEAC=1;MLEAF=0.500;MQ=43.88;MQRankSum=-3.343;QD=5.86;ReadPosRankSum=1.679;SOR=1.220	GT:AD:DP:GQ:PL	0/1:40,11:51:99:327,0,1582
3L	15599293	.	T	C	167.77	.	AC=1;AF=0.500;AN=2;BaseQRankSum=-2.222;ClippingRankSum=0.000;DP=37;ExcessHet=3.0103;FS=0.000;MLEAC=1;MLEAF=0.500;MQ=43.70;MQRankSum=-0.605;QD=4.66;ReadPosRankSum=0.172;SOR=0.497	GT:AD:DP:GQ:PL	0/1:25,11:36:99:196,0,585
3L	15599406	.	C	CT	270.73	.	AC=1;AF=0.500;AN=2;BaseQRankSum=0.121;ClippingRankSum=0.000;DP=36;ExcessHet=3.0103;FS=1.532;MLEAC=1;MLEAF=0.500;MQ=43.55;MQRankSum=0.254;QD=7.96;ReadPosRankSum=0.137;SOR=0.732	GT:AD:DP:GQ:PL	0/1:25,9:34:99:308,0,1090
3L	15599416	.	C	A	301.77	.	AC=1;AF=0.500;AN=2;BaseQRankSum=-0.472;ClippingRankSum=0.000;DP=36;ExcessHet=3.0103;FS=1.480;MLEAC=1;MLEAF=0.500;MQ=43.55;MQRankSum=0.323;QD=8.38;ReadPosRankSum=0.888;SOR=0.997	GT:AD:DP:GQ:PL	0/1:26,10:36:99:330,0,1114
3L	15599438	.	T	C	265.77	.	AC=1;AF=0.500;AN=2;BaseQRankSum=-2.262;ClippingRankSum=0.000;DP=37;ExcessHet=3.0103;FS=7.848;MLEAC=1;MLEAF=0.500;MQ=43.76;MQRankSum=0.718;QD=7.18;ReadPosRankSum=-0.357;SOR=0.132	GT:AD:DP:GQ:PL	0/1:22,15:37:99:294,0,523
3L	15601103	.	T	C	328.77	.	AC=1;AF=0.500;AN=2;BaseQRankSum=1.150;ClippingRankSum=0.000;DP=69;ExcessHet=3.0103;FS=0.000;MLEAC=1;MLEAF=0.500;MQ=43.94;MQRankSum=-1.109;QD=4.76;ReadPosRankSum=0.062;SOR=0.760	GT:AD:DP:GQ:PL	0/1:56,13:69:99:357,0,2287
3L	15601110	.	T	C	331.77	.	AC=1;AF=0.500;AN=2;BaseQRankSum=-1.216;ClippingRankSum=0.000;DP=66;ExcessHet=3.0103;FS=1.235;MLEAC=1;MLEAF=0.500;MQ=43.94;MQRankSum=-1.148;QD=5.03;ReadPosRankSum=0.408;SOR=1.022	GT:AD:DP:GQ:PL	0/1:54,12:66:99:360,0,2276
3L	15601119	.	T	C	267.77	.	AC=1;AF=0.500;AN=2;BaseQRankSum=0.543;ClippingRankSum=0.000;DP=64;ExcessHet=3.0103;FS=1.267;MLEAC=1;MLEAF=0.500;MQ=43.94;MQRankSum=-1.210;QD=4.18;ReadPosRankSum=0.855;SOR=0.772	GT:AD:DP:GQ:PL	0/1:53,11:64:99:296,0,2214
3L	15601192	.	A	ATATTC	443.73	.	AC=1;AF=0.500;AN=2;BaseQRankSum=-1.430;ClippingRankSum=0.000;DP=63;ExcessHet=3.0103;FS=2.607;MLEAC=1;MLEAF=0.500;MQ=43.91;MQRankSum=-1.756;QD=7.52;ReadPosRankSum=-2.290;SOR=0.379	GT:AD:DP:GQ:PL	0/1:45,14:59:99:481,0,1850
3L	15601219	.	G	T	274.77	.	AC=1;AF=0.500;AN=2;BaseQRankSum=-1.028;ClippingRankSum=0.000;DP=56;ExcessHet=3.0103;FS=5.930;MLEAC=1;MLEAF=0.500;MQ=43.90;MQRankSum=-1.370;QD=4.91;ReadPosRankSum=-1.283;SOR=0.872	GT:AD:DP:GQ:PL	0/1:39,17:56:99:303,0,890
3L	15601265	.	C	T	317.77	.	AC=1;AF=0.500;AN=2;BaseQRankSum=-1.263;ClippingRankSum=0.000;DP=52;ExcessHet=3.0103;FS=8.417;MLEAC=1;MLEAF=0.500;MQ=43.96;MQRankSum=-1.278;QD=6.11;ReadPosRankSum=1.390;SOR=0.351	GT:AD:DP:GQ:PL	0/1:33,19:52:99:346,0,768
3L	15602606	.	G	A	287.77	.	AC=1;AF=0.500;AN=2;BaseQRankSum=1.794;ClippingRankSum=0.000;DP=63;ExcessHet=3.0103;FS=5.545;MLEAC=1;MLEAF=0.500;MQ=43.77;MQRankSum=0.927;QD=4.57;ReadPosRankSum=-0.078;SOR=0.670	GT:AD:DP:GQ:PL	0/1:45,18:63:99:316,0,1068
3L	15602702	.	A	G	276.77	.	AC=1;AF=0.500;AN=2;BaseQRankSum=-0.817;ClippingRankSum=0.000;DP=81;ExcessHet=3.0103;FS=0.971;MLEAC=1;MLEAF=0.500;MQ=43.86;MQRankSum=0.869;QD=3.46;ReadPosRankSum=0.086;SOR=0.949	GT:AD:DP:GQ:PL	0/1:59,21:80:99:305,0,1325
3L	15603954	.	T	C	254.77	.	AC=1;AF=0.500;AN=2;BaseQRankSum=0.324;ClippingRankSum=0.000;DP=68;ExcessHet=3.0103;FS=0.000;MLEAC=1;MLEAF=0.500;MQ=43.88;MQRankSum=-1.051;QD=3.80;ReadPosRankSum=1.438;SOR=0.582	GT:AD:DP:GQ:PL	0/1:49,18:67:99:283,0,1152
3L	15604831	.	G	A	196.77	.	AC=1;AF=0.500;AN=2;BaseQRankSum=0.613;ClippingRankSum=0.000;DP=52;ExcessHet=3.0103;FS=2.686;MLEAC=1;MLEAF=0.500;MQ=43.67;MQRankSum=0.650;QD=3.78;ReadPosRankSum=1.341;SOR=1.186	GT:AD:DP:GQ:PL	0/1:38,14:52:99:225,0,854
3L	15605114	.	G	T	168.77	.	AC=1;AF=0.500;AN=2;BaseQRankSum=0.154;ClippingRankSum=0.000;DP=38;ExcessHet=3.0103;FS=5.458;MLEAC=1;MLEAF=0.500;MQ=43.11;MQRankSum=-1.711;QD=4.44;ReadPosRankSum=-0.305;SOR=0.494	GT:AD:DP:GQ:PL	0/1:27,11:38:99:197,0,578
3L	15605483	.	T	C	146.77	.	AC=1;AF=0.500;AN=2;BaseQRankSum=-2.680;ClippingRankSum=0.000;DP=34;ExcessHet=3.0103;FS=1.456;MLEAC=1;MLEAF=0.500;MQ=43.94;MQRankSum=0.754;QD=4.32;ReadPosRankSum=1.673;SOR=1.157	GT:AD:DP:GQ:PL	0/1:23,11:34:99:175,0,544
3L	15605898	.	G	A	421.77	.	AC=1;AF=0.500;AN=2;BaseQRankSum=2.486;ClippingRankSum=0.000;DP=65;ExcessHet=3.0103;FS=0.978;MLEAC=1;MLEAF=0.500;MQ=44.00;MQRankSum=0.000;QD=6.49;ReadPosRankSum=-2.292;SOR=0.697	GT:AD:DP:GQ:PL	0/1:42,23:65:99:450,0,935
3L	15605988	.	C	G	511.77	.	AC=1;AF=0.500;AN=2;BaseQRankSum=-3.066;ClippingRankSum=0.000;DP=71;ExcessHet=3.0103;FS=1.962;MLEAC=1;MLEAF=0.500;MQ=43.94;MQRankSum=1.170;QD=7.21;ReadPosRankSum=1.034;SOR=0.942	GT:AD:DP:GQ:PL	0/1:43,28:71:99:540,0,952
3L	15606121	.	G	A	397.77	.	AC=1;AF=0.500;AN=2;BaseQRankSum=1.389;ClippingRankSum=0.000;DP=72;ExcessHet=3.0103;FS=3.432;MLEAC=1;MLEAF=0.500;MQ=43.88;MQRankSum=-0.536;QD=5.60;ReadPosRankSum=-1.906;SOR=0.852	GT:AD:DP:GQ:PL	0/1:48,23:71:99:426,0,1095
3L	15606378	.	G	A	208.77	.	AC=1;AF=0.500;AN=2;BaseQRankSum=0.856;ClippingRankSum=0.000;DP=67;ExcessHet=3.0103;FS=1.146;MLEAC=1;MLEAF=0.500;MQ=43.56;MQRankSum=1.165;QD=3.12;ReadPosRankSum=1.138;SOR=1.002	GT:AD:DP:GQ:PL	0/1:51,16:67:99:237,0,1162
3L	15606720	.	C	T	150.77	.	AC=1;AF=0.500;AN=2;BaseQRankSum=1.336;ClippingRankSum=0.000;DP=48;ExcessHet=3.0103;FS=0.000;MLEAC=1;MLEAF=0.500;MQ=43.92;MQRankSum=0.634;QD=3.21;ReadPosRankSum=0.700;SOR=0.641	GT:AD:DP:GQ:PL	0/1:35,12:47:99:179,0,791
3L	15606951	.	C	A	213.77	.	AC=1;AF=0.500;AN=2;BaseQRankSum=-1.339;ClippingRankSum=0.000;DP=54;ExcessHet=3.0103;FS=2.589;MLEAC=1;MLEAF=0.500;MQ=44.00;MQRankSum=0.000;QD=3.96;ReadPosRankSum=-0.514;SOR=1.118	GT:AD:DP:GQ:PL	0/1:39,15:54:99:242,0,857
3L	15607214	.	A	T	158.77	.	AC=1;AF=0.500;AN=2;BaseQRankSum=0.783;ClippingRankSum=0.000;DP=51;ExcessHet=3.0103;FS=4.548;MLEAC=1;MLEAF=0.500;MQ=44.00;MQRankSum=0.000;QD=3.18;ReadPosRankSum=0.553;SOR=1.493	GT:AD:DP:GQ:PL	0/1:34,16:50:99:187,0,775
3L	15607531	.	A	T	545.77	.	AC=1;AF=0.500;AN=2;BaseQRankSum=0.322;ClippingRankSum=0.000;DP=73;ExcessHet=3.0103;FS=0.000;MLEAC=1;MLEAF=0.500;MQ=44.00;MQRankSum=0.000;QD=7.48;ReadPosRankSum=0.948;SOR=0.589	GT:AD:DP:GQ:PL	0/1:44,29:73:99:574,0,967
3L	15609983	.	G	C	380.77	.	AC=1;AF=0.500;AN=2;BaseQRankSum=3.191;ClippingRankSum=0.000;DP=52;ExcessHet=3.0103;FS=10.467;MLEAC=1;MLEAF=0.500;MQ=43.94;MQRankSum=0.862;QD=7.32;ReadPosRankSum=0.849;SOR=1.010	GT:AD:DP:GQ:PL	0/1:31,21:52:99:409,0,713
3L	15610051	.	G	A	386.77	.	AC=1;AF=0.500;AN=2;BaseQRankSum=1.826;ClippingRankSum=0.000;DP=45;ExcessHet=3.0103;FS=0.000;MLEAC=1;MLEAF=0.500;MQ=44.00;MQRankSum=0.000;QD=8.59;ReadPosRankSum=-0.477;SOR=0.653	GT:AD:DP:GQ:PL	0/1:25,20:45:99:415,0,520
3L	15610177	.	G	T	224.77	.	AC=1;AF=0.500;AN=2;BaseQRankSum=1.894;ClippingRankSum=0.000;DP=38;ExcessHet=3.0103;FS=2.996;MLEAC=1;MLEAF=0.500;MQ=44.00;MQRankSum=0.000;QD=5.91;ReadPosRankSum=1.168;SOR=0.576	GT:AD:DP:GQ:PL	0/1:25,13:38:99:253,0,556
3L	15610840	.	T	C	264.77	.	AC=1;AF=0.500;AN=2;BaseQRankSum=-2.203;ClippingRankSum=0.000;DP=64;ExcessHet=3.0103;FS=2.336;MLEAC=1;MLEAF=0.500;MQ=44.00;MQRankSum=0.000;QD=4.14;ReadPosRankSum=0.097;SOR=0.430	GT:AD:DP:GQ:PL	0/1:46,18:64:99:293,0,1091
3L	15611212	.	T	A	899.77	.	AC=1;AF=0.500;AN=2;BaseQRankSum=-0.721;ClippingRankSum=0.000;DP=74;ExcessHet=3.0103;FS=0.912;MLEAC=1;MLEAF=0.500;MQ=43.95;MQRankSum=1.037;QD=12.16;ReadPosRankSum=-1.384;SOR=0.578	GT:AD:DP:GQ:PL	0/1:49,25:74:99:928,0,1955
3L	15611220	.	T	A	893.77	.	AC=1;AF=0.500;AN=2;BaseQRankSum=-0.645;ClippingRankSum=0.000;DP=77;ExcessHet=3.0103;FS=0.890;MLEAC=1;MLEAF=0.500;MQ=43.95;MQRankSum=1.036;QD=11.61;ReadPosRankSum=-1.270;SOR=0.586	GT:AD:DP:GQ:PL	0/1:51,26:77:99:922,0,2009
3L	15611286	.	T	G	484.77	.	AC=1;AF=0.500;AN=2;BaseQRankSum=-1.419;ClippingRankSum=0.000;DP=82;ExcessHet=3.0103;FS=0.000;MLEAC=1;MLEAF=0.500;MQ=43.88;MQRankSum=-0.701;QD=5.98;ReadPosRankSum=0.740;SOR=0.795	GT:AD:DP:GQ:PL	0/1:53,28:81:99:513,0,1180
3L	15611910	.	C	G	209.77	.	AC=1;AF=0.500;AN=2;BaseQRankSum=-0.955;ClippingRankSum=0.000;DP=42;ExcessHet=3.0103;FS=0.000;MLEAC=1;MLEAF=0.500;MQ=43.76;MQRankSum=-0.326;QD=5.12;ReadPosRankSum=-0.399;SOR=0.818	GT:AD:DP:GQ:PL	0/1:26,15:41:99:238,0,583
3L	15611983	.	G	A	505.77	.	AC=1;AF=0.500;AN=2;BaseQRankSum=1.340;ClippingRankSum=0.000;DP=47;ExcessHet=3.0103;FS=0.000;MLEAC=1;MLEAF=0.500;MQ=44.00;MQRankSum=0.000;QD=10.76;ReadPosRankSum=0.605;SOR=0.582	GT:AD:DP:GQ:PL	0/1:32,15:47:99:534,0,1286
3L	15612007	.	C	A	599.77	.	AC=1;AF=0.500;AN=2;BaseQRankSum=1.623;ClippingRankSum=0.000;DP=47;ExcessHet=3.0103;FS=1.153;MLEAC=1;MLEAF=0.500;MQ=44.00;MQRankSum=0.000;QD=12.76;ReadPosRankSum=-2.277;SOR=1.022	GT:AD:DP:GQ:PL	0/1:28,19:47:99:628,0,1065
3L	15612055	.	G	T	598.77	.	AC=1;AF=0.500;AN=2;BaseQRankSum=-0.010;ClippingRankSum=0.000;DP=51;ExcessHet=3.0103;FS=8.021;MLEAC=1;MLEAF=0.500;MQ=44.00;MQRankSum=0.000;QD=11.74;ReadPosRankSum=-0.218;SOR=1.567	GT:AD:DP:GQ:PL	0/1:32,19:51:99:627,0,1194
3L	15612130	.	G	T	810.77	.	AC=1;AF=0.500;AN=2;BaseQRankSum=-0.248;ClippingRankSum=0.000;DP=51;ExcessHet=3.0103;FS=0.000;MLEAC=1;MLEAF=0.500;MQ=43.96;MQRankSum=-1.088;QD=16.22;ReadPosRankSum=-0.600;SOR=0.804	GT:AD:DP:GQ:PL	0/1:28,22:50:99:839,0,1362
3L	15612136	.	C	T	852.77	.	AC=1;AF=0.500;AN=2;BaseQRankSum=1.721;ClippingRankSum=0.000;DP=54;ExcessHet=3.0103;FS=0.000;MLEAC=1;MLEAF=0.500;MQ=43.96;MQRankSum=-1.081;QD=15.79;ReadPosRankSum=-0.904;SOR=0.626	GT:AD:DP:GQ:PL	0/1:30,24:54:99:881,0,1415
3L	15612352	.	A	G	275.77	.	AC=1;AF=0.500;AN=2;BaseQRankSum=-3.099;ClippingRankSum=0.000;DP=59;ExcessHet=3.0103;FS=13.232;MLEAC=1;MLEAF=0.500;MQ=43.55;MQRankSum=-2.127;QD=4.67;ReadPosRankSum=-0.225;SOR=1.335	GT:AD:DP:GQ:PL	0/1:41,18:59:99:304,0,952
3L	15613085	.	T	C	398.77	.	AC=1;AF=0.500;AN=2;BaseQRankSum=0.777;ClippingRankSum=0.000;DP=67;ExcessHet=3.0103;FS=2.316;MLEAC=1;MLEAF=0.500;MQ=42.40;MQRankSum=5.308;QD=6.04;ReadPosRankSum=-0.785;SOR=0.647	GT:AD:DP:GQ:PL	0/1:49,17:66:99:427,0,2120
3L	15613154	.	T	A	223.77	.	AC=1;AF=0.500;AN=2;BaseQRankSum=0.048;ClippingRankSum=0.000;DP=59;ExcessHet=3.0103;FS=1.158;MLEAC=1;MLEAF=0.500;MQ=42.84;MQRankSum=3.567;QD=3.79;ReadPosRankSum=-0.435;SOR=0.679	GT:AD:DP:GQ:PL	0/1:44,15:59:99:252,0,1004
3L	15613243	.	A	T	720.77	.	AC=1;AF=0.500;AN=2;BaseQRankSum=-0.175;ClippingRankSum=0.000;DP=64;ExcessHet=3.0103;FS=3.740;MLEAC=1;MLEAF=0.500;MQ=43.53;MQRankSum=1.718;QD=11.26;ReadPosRankSum=1.270;SOR=1.201	GT:AD:DP:GQ:PL	0/1:43,21:64:99:749,0,2480
3L	15613433	.	G	A	41.77	.	AC=1;AF=0.500;AN=2;BaseQRankSum=1.903;ClippingRankSum=0.000;DP=32;ExcessHet=3.0103;FS=1.725;MLEAC=1;MLEAF=0.500;MQ=43.88;MQRankSum=0.748;QD=1.31;ReadPosRankSum=0.635;SOR=1.127	GT:AD:DP:GQ:PL	0/1:26,6:32:70:70,0,580
3L	15613892	.	G	A	167.77	.	AC=1;AF=0.500;AN=2;BaseQRankSum=0.811;ClippingRankSum=0.000;DP=35;ExcessHet=3.0103;FS=3.396;MLEAC=1;MLEAF=0.500;MQ=43.92;MQRankSum=0.754;QD=4.93;ReadPosRankSum=-1.123;SOR=0.517	GT:AD:DP:GQ:PL	0/1:23,11:34:99:196,0,488
3L	15614658	.	G	A	216.77	.	AC=1;AF=0.500;AN=2;BaseQRankSum=-0.097;ClippingRankSum=0.000;DP=38;ExcessHet=3.0103;FS=0.000;MLEAC=1;MLEAF=0.500;MQ=44.00;MQRankSum=0.000;QD=5.70;ReadPosRankSum=0.925;SOR=0.754	GT:AD:DP:GQ:PL	0/1:25,13:38:99:245,0,588
3L	15614731	.	C	A	233.77	.	AC=1;AF=0.500;AN=2;BaseQRankSum=-0.629;ClippingRankSum=0.000;DP=39;ExcessHet=3.0103;FS=7.194;MLEAC=1;MLEAF=0.500;MQ=43.80;MQRankSum=-1.877;QD=5.99;ReadPosRankSum=-1.748;SOR=1.179	GT:AD:DP:GQ:PL	0/1:25,14:39:99:262,0,560
3L	15615437	.	A	T	239.77	.	AC=1;AF=0.500;AN=2;BaseQRankSum=2.768;ClippingRankSum=0.000;DP=34;ExcessHet=3.0103;FS=1.591;MLEAC=1;MLEAF=0.500;MQ=42.96;MQRankSum=-3.740;QD=7.05;ReadPosRankSum=-1.137;SOR=1.179	GT:AD:DP:GQ:PL	0/1:26,8:34:99:268,0,1139
3L	15615447	.	A	AC	204.73	.	AC=1;AF=0.500;AN=2;BaseQRankSum=-0.146;ClippingRankSum=0.000;DP=34;ExcessHet=3.0103;FS=0.000;MLEAC=1;MLEAF=0.500;MQ=43.18;MQRankSum=-3.177;QD=6.02;ReadPosRankSum=-0.589;SOR=0.693	GT:AD:DP:GQ:PL	0/1:26,8:34:99:242,0,1142
3L	15615465	.	A	C	236.77	.	AC=1;AF=0.500;AN=2;BaseQRankSum=-0.937;ClippingRankSum=0.000;DP=35;ExcessHet=3.0103;FS=0.000;MLEAC=1;MLEAF=0.500;MQ=43.53;MQRankSum=-2.993;QD=6.76;ReadPosRankSum=-0.170;SOR=0.733	GT:AD:DP:GQ:PL	0/1:26,9:35:99:265,0,1081
3L	15615862	.	G	T	312.77	.	AC=1;AF=0.500;AN=2;BaseQRankSum=2.991;ClippingRankSum=0.000;DP=66;ExcessHet=3.0103;FS=2.737;MLEAC=1;MLEAF=0.500;MQ=43.65;MQRankSum=-0.625;QD=4.74;ReadPosRankSum=0.056;SOR=1.329	GT:AD:DP:GQ:PL	0/1:53,13:66:99:341,0,2128
3L	15615870	.	C	T	262.77	.	AC=1;AF=0.500;AN=2;BaseQRankSum=0.090;ClippingRankSum=0.000;DP=65;ExcessHet=3.0103;FS=4.871;MLEAC=1;MLEAF=0.500;MQ=43.91;MQRankSum=0.673;QD=4.04;ReadPosRankSum=0.884;SOR=1.569	GT:AD:DP:GQ:PL	0/1:54,11:65:99:291,0,2165
3L	15616399	.	C	T	418.77	.	AC=1;AF=0.500;AN=2;BaseQRankSum=-0.065;ClippingRankSum=0.000;DP=45;ExcessHet=3.0103;FS=16.375;MLEAC=1;MLEAF=0.500;MQ=43.39;MQRankSum=-6.193;QD=9.31;ReadPosRankSum=1.165;SOR=2.073	GT:AD:DP:GQ:PL	0/1:32,13:45:99:447,0,1229
3L	15616442	.	T	A	565.77	.	AC=1;AF=0.500;AN=2;BaseQRankSum=0.403;ClippingRankSum=0.000;DP=50;ExcessHet=3.0103;FS=6.171;MLEAC=1;MLEAF=0.500;MQ=43.21;MQRankSum=-6.272;QD=11.32;ReadPosRankSum=0.645;SOR=1.294	GT:AD:DP:GQ:PL	0/1:33,17:50:99:594,0,1255
3L	15616552	.	T	G	285.77	.	AC=1;AF=0.500;AN=2;BaseQRankSum=-2.024;ClippingRankSum=0.000;DP=56;ExcessHet=3.0103;FS=2.470;MLEAC=1;MLEAF=0.500;MQ=43.19;MQRankSum=-6.464;QD=5.10;ReadPosRankSum=-1.011;SOR=0.368	GT:AD:DP:GQ:PL	0/1:38,18:56:99:314,0,852
3L	15616604	.	A	C	336.77	.	AC=1;AF=0.500;AN=2;BaseQRankSum=-3.641;ClippingRankSum=0.000;DP=51;ExcessHet=3.0103;FS=6.061;MLEAC=1;MLEAF=0.500;MQ=42.90;MQRankSum=-6.118;QD=6.60;ReadPosRankSum=0.000;SOR=0.569	GT:AD:DP:GQ:PL	0/1:31,20:51:99:365,0,704
3L	15616628	.	C	CT	723.73	.	AC=1;AF=0.500;AN=2;BaseQRankSum=0.759;ClippingRankSum=0.000;DP=59;ExcessHet=3.0103;FS=2.330;MLEAC=1;MLEAF=0.500;MQ=42.55;MQRankSum=-6.443;QD=12.70;ReadPosRankSum=-0.008;SOR=0.410	GT:AD:DP:GQ:PL	0/1:36,21:57:99:761,0,1512
3L	15616780	.	A	G	591.77	.	AC=1;AF=0.500;AN=2;BaseQRankSum=-1.205;ClippingRankSum=0.000;DP=60;ExcessHet=3.0103;FS=4.078;MLEAC=1;MLEAF=0.500;MQ=43.15;MQRankSum=-4.196;QD=9.86;ReadPosRankSum=0.073;SOR=0.283	GT:AD:DP:GQ:PL	0/1:42,18:60:99:620,0,1835
3L	15616783	.	A	T	600.77	.	AC=1;AF=0.500;AN=2;BaseQRankSum=2.025;ClippingRankSum=0.000;DP=60;ExcessHet=3.0103;FS=5.900;MLEAC=1;MLEAF=0.500;MQ=43.15;MQRankSum=-4.196;QD=10.01;ReadPosRankSum=-0.081;SOR=0.237	GT:AD:DP:GQ:PL	0/1:42,18:60:99:629,0,1709
3L	15616788	.	C	T	684.77	.	AC=1;AF=0.500;AN=2;BaseQRankSum=0.579;ClippingRankSum=0.000;DP=59;ExcessHet=3.0103;FS=5.770;MLEAC=1;MLEAF=0.500;MQ=43.12;MQRankSum=-4.137;QD=11.61;ReadPosRankSum=-0.470;SOR=0.252	GT:AD:DP:GQ:PL	0/1:41,18:59:99:713,0,1703
3L	15616872	.	G	A	64.77	.	AC=1;AF=0.500;AN=2;BaseQRankSum=-0.273;ClippingRankSum=0.000;DP=41;ExcessHet=3.0103;FS=0.000;MLEAC=1;MLEAF=0.500;MQ=43.86;MQRankSum=-2.658;QD=1.58;ReadPosRankSum=1.393;SOR=0.760	GT:AD:DP:GQ:PL	0/1:32,9:41:93:93,0,712
3L	15616924	.	G	T	84.77	.	AC=1;AF=0.500;AN=2;BaseQRankSum=0.381;ClippingRankSum=0.000;DP=35;ExcessHet=3.0103;FS=1.641;MLEAC=1;MLEAF=0.500;MQ=43.86;MQRankSum=-2.587;QD=2.42;ReadPosRankSum=-2.094;SOR=0.317	GT:AD:DP:GQ:PL	0/1:27,8:35:99:113,0,540
3L	15617137	.	T	C	119.77	.	AC=1;AF=0.500;AN=2;BaseQRankSum=-3.986;ClippingRankSum=0.000;DP=45;ExcessHet=3.0103;FS=3.010;MLEAC=1;MLEAF=0.500;MQ=43.91;MQRankSum=0.851;QD=2.66;ReadPosRankSum=1.932;SOR=0.627	GT:AD:DP:GQ:PL	0/1:34,11:45:99:148,0,824
3L	15617644	.	C	A	240.77	.	AC=1;AF=0.500;AN=2;BaseQRankSum=2.549;ClippingRankSum=0.000;DP=68;ExcessHet=3.0103;FS=0.000;MLEAC=1;MLEAF=0.500;MQ=44.00;MQRankSum=0.000;QD=3.59;ReadPosRankSum=0.583;SOR=0.575	GT:AD:DP:GQ:PL	0/1:50,17:67:99:269,0,1145
3L	15617797	.	G	A	321.77	.	AC=1;AF=0.500;AN=2;BaseQRankSum=2.596;ClippingRankSum=0.000;DP=72;ExcessHet=3.0103;FS=2.184;MLEAC=1;MLEAF=0.500;MQ=43.97;MQRankSum=0.000;QD=4.53;ReadPosRankSum=-1.682;SOR=0.935	GT:AD:DP:GQ:PL	0/1:50,21:71:99:350,0,1115
3L	15617861	.	A	G	352.77	.	AC=1;AF=0.500;AN=2;BaseQRankSum=-1.005;ClippingRankSum=0.000;DP=73;ExcessHet=3.0103;FS=3.538;MLEAC=1;MLEAF=0.500;MQ=43.92;MQRankSum=1.171;QD=4.83;ReadPosRankSum=0.871;SOR=1.274	GT:AD:DP:GQ:PL	0/1:51,22:73:99:381,0,1175
3L	15618324	.	C	T	229.77	.	AC=1;AF=0.500;AN=2;BaseQRankSum=1.174;ClippingRankSum=0.000;DP=39;ExcessHet=3.0103;FS=0.000;MLEAC=1;MLEAF=0.500;MQ=44.00;MQRankSum=0.000;QD=5.89;ReadPosRankSum=1.335;SOR=0.839	GT:AD:DP:GQ:PL	0/1:25,14:39:99:258,0,559
3L	15618404	.	C	T	212.77	.	AC=1;AF=0.500;AN=2;BaseQRankSum=-1.356;ClippingRankSum=0.000;DP=39;ExcessHet=3.0103;FS=1.342;MLEAC=1;MLEAF=0.500;MQ=43.95;MQRankSum=0.761;QD=5.46;ReadPosRankSum=1.905;SOR=1.179	GT:AD:DP:GQ:PL	0/1:26,13:39:99:241,0,1021
3L	15622468	.	C	T	235.77	.	AC=1;AF=0.500;AN=2;BaseQRankSum=1.073;ClippingRankSum=0.000;DP=51;ExcessHet=3.0103;FS=9.248;MLEAC=1;MLEAF=0.500;MQ=43.96;MQRankSum=-1.506;QD=4.62;ReadPosRankSum=-0.625;SOR=0.838	GT:AD:DP:GQ:PL	0/1:36,15:51:99:264,0,804
3L	15623222	.	A	G	482.77	.	AC=1;AF=0.500;AN=2;BaseQRankSum=-1.015;ClippingRankSum=0.000;DP=69;ExcessHet=3.0103;FS=3.329;MLEAC=1;MLEAF=0.500;MQ=43.49;MQRankSum=-1.009;QD=7.00;ReadPosRankSum=0.385;SOR=0.793	GT:AD:DP:GQ:PL	0/1:42,27:69:99:511,0,953
3L	15624018	.	T	C	604.77	.	AC=1;AF=0.500;AN=2;BaseQRankSum=-2.613;ClippingRankSum=0.000;DP=59;ExcessHet=3.0103;FS=0.000;MLEAC=1;MLEAF=0.500;MQ=43.90;MQRankSum=-1.279;QD=10.25;ReadPosRankSum=-0.755;SOR=0.693	GT:AD:DP:GQ:PL	0/1:40,19:59:99:633,0,1609
3L	15624043	.	C	A	640.77	.	AC=1;AF=0.500;AN=2;BaseQRankSum=0.669;ClippingRankSum=0.000;DP=62;ExcessHet=3.0103;FS=1.027;MLEAC=1;MLEAF=0.500;MQ=43.91;MQRankSum=-1.276;QD=10.33;ReadPosRankSum=-1.154;SOR=0.527	GT:AD:DP:GQ:PL	0/1:42,20:62:99:669,0,1589
3L	15625192	.	G	T	265.77	.	AC=1;AF=0.500;AN=2;BaseQRankSum=0.142;ClippingRankSum=0.000;DP=52;ExcessHet=3.0103;FS=1.141;MLEAC=1;MLEAF=0.500;MQ=44.00;MQRankSum=0.000;QD=5.11;ReadPosRankSum=1.734;SOR=0.671	GT:AD:DP:GQ:PL	0/1:35,17:52:99:294,0,1282
3L	15626641	.	AATAAAGGGGT	A	1131.73	.	AC=1;AF=0.500;AN=2;BaseQRankSum=-0.729;ClippingRankSum=0.000;DP=107;ExcessHet=3.0103;FS=5.256;MLEAC=1;MLEAF=0.500;MQ=43.85;MQRankSum=0.000;QD=10.78;ReadPosRankSum=1.609;SOR=0.916	GT:AD:DP:GQ:PL	0/1:72,33:105:99:1169,0,2881
3L	15627934	.	G	C	486.77	.	AC=1;AF=0.500;AN=2;BaseQRankSum=-1.076;ClippingRankSum=0.000;DP=62;ExcessHet=3.0103;FS=1.189;MLEAC=1;MLEAF=0.500;MQ=43.22;MQRankSum=-6.990;QD=7.85;ReadPosRankSum=0.242;SOR=0.495	GT:AD:DP:GQ:PL	0/1:49,13:62:99:515,0,2135
3L	15634387	.	G	C	667.77	.	AC=1;AF=0.500;AN=2;BaseQRankSum=-1.170;ClippingRankSum=0.000;DP=60;ExcessHet=3.0103;FS=3.774;MLEAC=1;MLEAF=0.500;MQ=43.95;MQRankSum=-1.379;QD=11.13;ReadPosRankSum=0.305;SOR=1.069	GT:AD:DP:GQ:PL	0/1:40,20:60:99:696,0,1981
3L	15634393	.	G	A	741.77	.	AC=1;AF=0.500;AN=2;BaseQRankSum=-0.342;ClippingRankSum=0.000;DP=67;ExcessHet=3.0103;FS=5.153;MLEAC=1;MLEAF=0.500;MQ=43.96;MQRankSum=-1.352;QD=11.07;ReadPosRankSum=-0.390;SOR=1.084	GT:AD:DP:GQ:PL	0/1:44,23:67:99:770,0,2069
3L	15636440	.	C	A	364.77	.	AC=1;AF=0.500;AN=2;BaseQRankSum=-0.349;ClippingRankSum=0.000;DP=55;ExcessHet=3.0103;FS=0.000;MLEAC=1;MLEAF=0.500;MQ=43.91;MQRankSum=1.192;QD=6.63;ReadPosRankSum=0.533;SOR=0.809	GT:AD:DP:GQ:PL	0/1:33,22:55:99:393,0,738
3L	15636469	.	T	TTG	646.73	.	AC=1;AF=0.500;AN=2;BaseQRankSum=3.469;ClippingRankSum=0.000;DP=60;ExcessHet=3.0103;FS=1.077;MLEAC=1;MLEAF=0.500;MQ=43.76;MQRankSum=0.326;QD=10.78;ReadPosRankSum=1.968;SOR=1.002	GT:AD:DP:GQ:PL	0/1:40,20:60:99:684,0,1445
3L	15636487	.	A	G	673.77	.	AC=1;AF=0.500;AN=2;BaseQRankSum=-1.073;ClippingRankSum=0.000;DP=54;ExcessHet=3.0103;FS=2.509;MLEAC=1;MLEAF=0.500;MQ=43.70;MQRankSum=0.766;QD=12.48;ReadPosRankSum=0.242;SOR=1.207	GT:AD:DP:GQ:PL	0/1:34,20:54:99:702,0,1316
3L	15638666	.	G	C	366.77	.	AC=1;AF=0.500;AN=2;BaseQRankSum=0.135;ClippingRankSum=0.000;DP=47;ExcessHet=3.0103;FS=1.119;MLEAC=1;MLEAF=0.500;MQ=43.92;MQRankSum=1.261;QD=7.80;ReadPosRankSum=-0.764;SOR=0.507	GT:AD:DP:GQ:PL	0/1:27,20:47:99:395,0,565
3L	15640796	.	G	A	395.77	.	AC=1;AF=0.500;AN=2;BaseQRankSum=2.560;ClippingRankSum=0.000;DP=68;ExcessHet=3.0103;FS=0.000;MLEAC=1;MLEAF=0.500;MQ=41.86;MQRankSum=1.732;QD=5.82;ReadPosRankSum=-1.615;SOR=0.813	GT:AD:DP:GQ:PL	0/1:45,23:68:99:424,0,1004
3L	15641730	.	G	A	564.77	.	AC=1;AF=0.500;AN=2;BaseQRankSum=0.849;ClippingRankSum=0.000;DP=42;ExcessHet=3.0103;FS=2.755;MLEAC=1;MLEAF=0.500;MQ=42.33;MQRankSum=4.405;QD=13.45;ReadPosRankSum=0.410;SOR=0.928	GT:AD:DP:GQ:PL	0/1:25,17:42:99:593,0,1041
3L	15641746	.	C	T	597.77	.	AC=1;AF=0.500;AN=2;BaseQRankSum=0.496;ClippingRankSum=0.000;DP=38;ExcessHet=3.0103;FS=2.835;MLEAC=1;MLEAF=0.500;MQ=42.15;MQRankSum=4.939;QD=15.73;ReadPosRankSum=-0.220;SOR=1.244	GT:AD:DP:GQ:PL	0/1:21,17:38:99:626,0,870
3L	15642060	.	C	T	152.77	.	AC=1;AF=0.500;AN=2;BaseQRankSum=0.917;ClippingRankSum=0.000;DP=40;ExcessHet=3.0103;FS=3.187;MLEAC=1;MLEAF=0.500;MQ=43.35;MQRankSum=0.581;QD=3.82;ReadPosRankSum=-0.171;SOR=1.175	GT:AD:DP:GQ:PL	0/1:29,11:40:99:181,0,1113
3L	15642461	.	G	T	297.77	.	AC=1;AF=0.500;AN=2;BaseQRankSum=2.947;ClippingRankSum=0.000;DP=70;ExcessHet=3.0103;FS=6.949;MLEAC=1;MLEAF=0.500;MQ=43.62;MQRankSum=-2.471;QD=4.25;SOR=1.981	GT:AD:DP:GQ:PL	0/1:58,12:70:99:326,0,3098
3L	15645266	.	G	T	335.77	.	AC=1;AF=0.500;AN=2;BaseQRankSum=1.544;ClippingRankSum=0.000;DP=42;ExcessHet=3.0103;FS=6.816;MLEAC=1;MLEAF=0.500;MQ=44.00;MQRankSum=0.000;QD=7.99;ReadPosRankSum=-0.755;SOR=1.227	GT:AD:DP:GQ:PL	0/1:25,17:42:99:364,0,504
3L	15648027	.	T	G	345.77	.	AC=1;AF=0.500;AN=2;BaseQRankSum=-3.329;ClippingRankSum=0.000;DP=56;ExcessHet=3.0103;FS=2.354;MLEAC=1;MLEAF=0.500;MQ=43.97;MQRankSum=-1.254;QD=6.17;ReadPosRankSum=-2.598;SOR=0.881	GT:AD:DP:GQ:PL	0/1:35,21:56:99:374,0,799
3L	15648068	.	A	T	274.77	.	AC=1;AF=0.500;AN=2;BaseQRankSum=0.019;ClippingRankSum=0.000;DP=54;ExcessHet=3.0103;FS=0.000;MLEAC=1;MLEAF=0.500;MQ=43.96;MQRankSum=-1.435;QD=5.09;ReadPosRankSum=-0.252;SOR=0.749	GT:AD:DP:GQ:PL	0/1:37,17:54:99:303,0,837
3L	15648098	.	G	GT	625.73	.	AC=1;AF=0.500;AN=2;BaseQRankSum=-0.938;ClippingRankSum=0.000;DP=52;ExcessHet=3.0103;FS=4.289;MLEAC=1;MLEAF=0.500;MQ=43.96;MQRankSum=-1.351;QD=12.51;ReadPosRankSum=0.758;SOR=0.897	GT:AD:DP:GQ:PL	0/1:33,17:50:99:663,0,1297
3L	15648105	.	C	A	631.77	.	AC=1;AF=0.500;AN=2;BaseQRankSum=-2.237;ClippingRankSum=0.000;DP=53;ExcessHet=3.0103;FS=2.477;MLEAC=1;MLEAF=0.500;MQ=43.96;MQRankSum=-1.278;QD=12.15;ReadPosRankSum=0.333;SOR=0.911	GT:AD:DP:GQ:PL	0/1:33,19:52:99:660,0,1318
3L	15648146	.	T	G	531.77	.	AC=1;AF=0.500;AN=2;BaseQRankSum=0.306;ClippingRankSum=0.000;DP=53;ExcessHet=3.0103;FS=0.000;MLEAC=1;MLEAF=0.500;MQ=43.93;MQRankSum=-0.587;QD=10.03;ReadPosRankSum=0.795;SOR=0.551	GT:AD:DP:GQ:PL	0/1:37,16:53:99:560,0,1478
3L	15648147	.	G	T	531.77	.	AC=1;AF=0.500;AN=2;BaseQRankSum=0.431;ClippingRankSum=0.000;DP=52;ExcessHet=3.0103;FS=1.139;MLEAC=1;MLEAF=0.500;MQ=43.92;MQRankSum=-0.565;QD=10.23;ReadPosRankSum=0.496;SOR=0.504	GT:AD:DP:GQ:PL	0/1:36,16:52:99:560,0,1478
3L	15648210	.	G	T	517.77	.	AC=1;AF=0.500;AN=2;BaseQRankSum=2.289;ClippingRankSum=0.000;DP=64;ExcessHet=3.0103;FS=0.000;MLEAC=1;MLEAF=0.500;MQ=43.97;MQRankSum=-1.627;QD=8.09;ReadPosRankSum=-1.013;SOR=0.760	GT:AD:DP:GQ:PL	0/1:47,17:64:99:546,0,1918
3L	15648213	.	C	T	517.77	.	AC=1;AF=0.500;AN=2;BaseQRankSum=1.181;ClippingRankSum=0.000;DP=63;ExcessHet=3.0103;FS=0.000;MLEAC=1;MLEAF=0.500;MQ=43.97;MQRankSum=-1.677;QD=8.22;ReadPosRankSum=-0.563;SOR=0.653	GT:AD:DP:GQ:PL	0/1:47,16:63:99:546,0,1918
3L	15648272	.	G	A	222.77	.	AC=1;AF=0.500;AN=2;BaseQRankSum=0.627;ClippingRankSum=0.000;DP=63;ExcessHet=3.0103;FS=0.000;MLEAC=1;MLEAF=0.500;MQ=43.94;MQRankSum=-2.418;QD=3.54;ReadPosRankSum=0.851;SOR=0.578	GT:AD:DP:GQ:PL	0/1:47,16:63:99:251,0,1096
3L	15648499	.	A	G	143.77	.	AC=1;AF=0.500;AN=2;BaseQRankSum=1.170;ClippingRankSum=0.000;DP=65;ExcessHet=3.0103;FS=8.637;MLEAC=1;MLEAF=0.500;MQ=43.97;MQRankSum=0.561;QD=2.21;ReadPosRankSum=0.468;SOR=1.729	GT:AD:DP:GQ:PL	0/1:51,14:65:99:172,0,1100
3L	15648574	.	A	C	137.77	.	AC=1;AF=0.500;AN=2;BaseQRankSum=-1.025;ClippingRankSum=0.000;DP=62;ExcessHet=3.0103;FS=0.000;MLEAC=1;MLEAF=0.500;MQ=43.97;MQRankSum=0.560;QD=2.26;ReadPosRankSum=0.458;SOR=0.667	GT:AD:DP:GQ:PL	0/1:48,13:61:99:166,0,1147
3L	15648655	.	C	T	217.77	.	AC=1;AF=0.500;AN=2;BaseQRankSum=3.284;ClippingRankSum=0.000;DP=73;ExcessHet=3.0103;FS=0.000;MLEAC=1;MLEAF=0.500;MQ=44.00;MQRankSum=0.000;QD=2.98;ReadPosRankSum=-0.670;SOR=0.678	GT:AD:DP:GQ:PL	0/1:57,16:73:99:246,0,1302
3L	15649144	.	T	G	253.77	.	AC=1;AF=0.500;AN=2;BaseQRankSum=-2.393;ClippingRankSum=0.000;DP=73;ExcessHet=3.0103;FS=0.000;MLEAC=1;MLEAF=0.500;MQ=44.00;MQRankSum=0.000;QD=3.48;ReadPosRankSum=1.075;SOR=0.668	GT:AD:DP:GQ:PL	0/1:54,19:73:99:282,0,1335
3L	15649900	.	G	T	370.77	.	AC=1;AF=0.500;AN=2;BaseQRankSum=0.775;ClippingRankSum=0.000;DP=69;ExcessHet=3.0103;FS=2.178;MLEAC=1;MLEAF=0.500;MQ=43.79;MQRankSum=-2.060;QD=5.37;ReadPosRankSum=0.524;SOR=0.723	GT:AD:DP:GQ:PL	0/1:47,22:69:99:399,0,1070
3L	15649911	.	C	G	432.77	.	AC=1;AF=0.500;AN=2;BaseQRankSum=-2.270;ClippingRankSum=0.000;DP=71;ExcessHet=3.0103;FS=4.957;MLEAC=1;MLEAF=0.500;MQ=43.79;MQRankSum=-1.832;QD=6.18;ReadPosRankSum=-0.225;SOR=0.557	GT:AD:DP:GQ:PL	0/1:44,26:70:99:461,0,1018
3L	15649961	.	C	A	337.77	.	AC=1;AF=0.500;AN=2;BaseQRankSum=-0.516;ClippingRankSum=0.000;DP=64;ExcessHet=3.0103;FS=5.321;MLEAC=1;MLEAF=0.500;MQ=43.77;MQRankSum=-2.016;QD=5.28;ReadPosRankSum=0.444;SOR=0.799	GT:AD:DP:GQ:PL	0/1:43,21:64:99:366,0,1010
3L	15650041	.	AATACTT	A	636.73	.	AC=1;AF=0.500;AN=2;BaseQRankSum=-0.229;ClippingRankSum=0.000;DP=77;ExcessHet=3.0103;FS=3.628;MLEAC=1;MLEAF=0.500;MQ=43.76;MQRankSum=-1.123;QD=8.49;ReadPosRankSum=0.749;SOR=1.247	GT:AD:DP:GQ:PL	0/1:55,20:75:99:674,0,2229
3L	15650111	.	G	T	207.77	.	AC=1;AF=0.500;AN=2;BaseQRankSum=1.273;ClippingRankSum=0.000;DP=71;ExcessHet=3.0103;FS=2.485;MLEAC=1;MLEAF=0.500;MQ=43.97;MQRankSum=0.573;QD=2.93;ReadPosRankSum=-1.435;SOR=1.236	GT:AD:DP:GQ:PL	0/1:55,16:71:99:236,0,1285
3L	15650265	.	G	A	438.77	.	AC=1;AF=0.500;AN=2;BaseQRankSum=-0.460;ClippingRankSum=0.000;DP=61;ExcessHet=3.0103;FS=1.151;MLEAC=1;MLEAF=0.500;MQ=43.94;MQRankSum=-2.470;QD=7.19;ReadPosRankSum=0.433;SOR=0.684	GT:AD:DP:GQ:PL	0/1:46,15:61:99:467,0,2139
3L	15650696	.	T	A	261.77	.	AC=1;AF=0.500;AN=2;BaseQRankSum=2.506;ClippingRankSum=0.000;DP=74;ExcessHet=3.0103;FS=2.244;MLEAC=1;MLEAF=0.500;MQ=43.92;MQRankSum=-1.630;QD=3.54;ReadPosRankSum=-0.860;SOR=0.599	GT:AD:DP:GQ:PL	0/1:55,19:74:99:290,0,1232
3L	15650710	.	C	A	320.77	.	AC=1;AF=0.500;AN=2;BaseQRankSum=-0.495;ClippingRankSum=0.000;DP=75;ExcessHet=3.0103;FS=0.000;MLEAC=1;MLEAF=0.500;MQ=43.95;MQRankSum=-0.677;QD=4.28;ReadPosRankSum=-0.773;SOR=0.784	GT:AD:DP:GQ:PL	0/1:54,21:75:99:349,0,1203
3L	15651023	.	A	G	862.77	.	AC=1;AF=0.500;AN=2;BaseQRankSum=-2.858;ClippingRankSum=0.000;DP=74;ExcessHet=3.0103;FS=0.000;MLEAC=1;MLEAF=0.500;MQ=44.00;MQRankSum=0.000;QD=11.66;ReadPosRankSum=-0.585;SOR=0.711	GT:AD:DP:GQ:PL	0/1:49,25:74:99:891,0,2446
3L	15651186	.	G	A	418.77	.	AC=1;AF=0.500;AN=2;BaseQRankSum=2.283;ClippingRankSum=0.000;DP=89;ExcessHet=3.0103;FS=0.000;MLEAC=1;MLEAF=0.500;MQ=43.73;MQRankSum=-0.900;QD=4.76;ReadPosRankSum=-0.869;SOR=0.798	GT:AD:DP:GQ:PL	0/1:62,26:88:99:447,0,1338
3L	15651298	.	A	T	374.77	.	AC=1;AF=0.500;AN=2;BaseQRankSum=-1.847;ClippingRankSum=0.000;DP=91;ExcessHet=3.0103;FS=7.824;MLEAC=1;MLEAF=0.500;MQ=43.54;MQRankSum=0.664;QD=4.12;ReadPosRankSum=0.992;SOR=1.553	GT:AD:DP:GQ:PL	0/1:65,26:91:99:403,0,1514
3L	15651764	.	T	C	130.77	.	AC=1;AF=0.500;AN=2;BaseQRankSum=0.192;ClippingRankSum=0.000;DP=38;ExcessHet=3.0103;FS=3.284;MLEAC=1;MLEAF=0.500;MQ=42.15;MQRankSum=1.440;QD=3.44;ReadPosRankSum=-0.147;SOR=1.402	GT:AD:DP:GQ:PL	0/1:28,10:38:99:159,0,644
3L	15651877	.	T	A	224.77	.	AC=1;AF=0.500;AN=2;BaseQRankSum=0.020;ClippingRankSum=0.000;DP=35;ExcessHet=3.0103;FS=1.524;MLEAC=1;MLEAF=0.500;MQ=43.75;MQRankSum=0.847;QD=6.61;ReadPosRankSum=1.066;SOR=1.148	GT:AD:DP:GQ:PL	0/1:21,13:34:99:253,0,469
3L	15652088	.	T	A	377.77	.	AC=1;AF=0.500;AN=2;BaseQRankSum=1.580;ClippingRankSum=0.000;DP=64;ExcessHet=3.0103;FS=0.000;MLEAC=1;MLEAF=0.500;MQ=44.00;MQRankSum=0.000;QD=6.09;ReadPosRankSum=-0.406;SOR=0.813	GT:AD:DP:GQ:PL	0/1:41,21:62:99:406,0,920
3L	15653423	.	C	T	874.77	.	AC=1;AF=0.500;AN=2;BaseQRankSum=-3.336;ClippingRankSum=0.000;DP=55;ExcessHet=3.0103;FS=3.794;MLEAC=1;MLEAF=0.500;MQ=43.96;MQRankSum=-1.100;QD=15.90;ReadPosRankSum=0.335;SOR=1.246	GT:AD:DP:GQ:PL	0/1:31,24:55:99:903,0,1334
3L	15653424	.	G	A	874.77	.	AC=1;AF=0.500;AN=2;BaseQRankSum=-1.207;ClippingRankSum=0.000;DP=55;ExcessHet=3.0103;FS=3.794;MLEAC=1;MLEAF=0.500;MQ=43.96;MQRankSum=-1.100;QD=15.90;ReadPosRankSum=0.335;SOR=1.246	GT:AD:DP:GQ:PL	0/1:31,24:55:99:903,0,1334
3L	15653453	.	A	G	437.77	.	AC=1;AF=0.500;AN=2;BaseQRankSum=0.580;ClippingRankSum=0.000;DP=50;ExcessHet=3.0103;FS=1.106;MLEAC=1;MLEAF=0.500;MQ=43.92;MQRankSum=-1.583;QD=8.76;ReadPosRankSum=0.288;SOR=0.483	GT:AD:DP:GQ:PL	0/1:28,22:50:99:466,0,598
3L	15653512	.	G	A	370.77	.	AC=1;AF=0.500;AN=2;BaseQRankSum=-0.823;ClippingRankSum=0.000;DP=55;ExcessHet=3.0103;FS=1.075;MLEAC=1;MLEAF=0.500;MQ=43.93;MQRankSum=-1.790;QD=6.74;ReadPosRankSum=-0.075;SOR=0.936	GT:AD:DP:GQ:PL	0/1:34,21:55:99:399,0,757
3L	15653624	.	C	A	210.77	.	AC=1;AF=0.500;AN=2;BaseQRankSum=-0.131;ClippingRankSum=0.000;DP=61;ExcessHet=3.0103;FS=8.427;MLEAC=1;MLEAF=0.500;MQ=43.97;MQRankSum=-1.621;QD=3.51;ReadPosRankSum=0.265;SOR=1.059	GT:AD:DP:GQ:PL	0/1:44,16:60:99:239,0,1012
3L	15655596	.	C	T	167.77	.	AC=1;AF=0.500;AN=2;BaseQRankSum=-1.369;ClippingRankSum=0.000;DP=26;ExcessHet=3.0103;FS=1.770;MLEAC=1;MLEAF=0.500;MQ=34.31;MQRankSum=-0.234;QD=6.45;ReadPosRankSum=-0.666;SOR=0.754	GT:AD:DP:GQ:PL	0/1:19,7:26:99:196,0,1275
3L	15655618	.	G	T	193.77	.	AC=1;AF=0.500;AN=2;BaseQRankSum=1.933;ClippingRankSum=0.000;DP=24;ExcessHet=3.0103;FS=1.875;MLEAC=1;MLEAF=0.500;MQ=34.92;MQRankSum=-0.643;QD=8.07;ReadPosRankSum=0.836;SOR=1.329	GT:AD:DP:GQ:PL	0/1:18,6:24:99:222,0,1283
3L	15655640	.	A	T	197.77	.	AC=1;AF=0.500;AN=2;BaseQRankSum=-1.534;ClippingRankSum=0.000;DP=24;ExcessHet=3.0103;FS=0.000;MLEAC=1;MLEAF=0.500;MQ=36.37;MQRankSum=-0.586;QD=8.24;ReadPosRankSum=1.610;SOR=0.864	GT:AD:DP:GQ:PL	0/1:17,7:24:99:226,0,1179
3L	15655787	.	G	A	107.77	.	AC=1;AF=0.500;AN=2;BaseQRankSum=-0.481;ClippingRankSum=0.000;DP=44;ExcessHet=3.0103;FS=1.568;MLEAC=1;MLEAF=0.500;MQ=41.90;MQRankSum=0.646;QD=2.45;ReadPosRankSum=1.563;SOR=1.179	GT:AD:DP:GQ:PL	0/1:34,10:44:99:136,0,845
3L	15660644	.	C	T	588.77	.	AC=1;AF=0.500;AN=2;BaseQRankSum=1.410;ClippingRankSum=0.000;DP=87;ExcessHet=3.0103;FS=7.387;MLEAC=1;MLEAF=0.500;MQ=44.00;MQRankSum=0.000;QD=6.85;ReadPosRankSum=-1.125;SOR=1.212	GT:AD:DP:GQ:PL	0/1:54,32:86:99:617,0,1166
3L	15661596	.	AGC	A	569.73	.	AC=1;AF=0.500;AN=2;BaseQRankSum=-0.750;ClippingRankSum=0.000;DP=63;ExcessHet=3.0103;FS=2.349;MLEAC=1;MLEAF=0.500;MQ=43.94;MQRankSum=0.984;QD=9.34;ReadPosRankSum=0.175;SOR=0.581	GT:AD:DP:GQ:PL	0/1:42,19:61:99:607,0,1510
3L	15662092	.	C	A	278.77	.	AC=1;AF=0.500;AN=2;BaseQRankSum=2.976;ClippingRankSum=0.000;DP=68;ExcessHet=3.0103;FS=3.727;MLEAC=1;MLEAF=0.500;MQ=43.94;MQRankSum=0.879;QD=4.10;ReadPosRankSum=-0.167;SOR=0.753	GT:AD:DP:GQ:PL	0/1:50,18:68:99:307,0,1098
3L	15665166	.	C	T	540.77	.	AC=1;AF=0.500;AN=2;BaseQRankSum=1.692;ClippingRankSum=0.000;DP=65;ExcessHet=3.0103;FS=5.942;MLEAC=1;MLEAF=0.500;MQ=41.74;MQRankSum=4.506;QD=8.32;ReadPosRankSum=0.315;SOR=0.439	GT:AD:DP:GQ:PL	0/1:48,17:65:99:569,0,1944
3L	15665168	.	AATGCT	A	531.73	.	AC=1;AF=0.500;AN=2;BaseQRankSum=-1.337;ClippingRankSum=0.000;DP=64;ExcessHet=3.0103;FS=5.851;MLEAC=1;MLEAF=0.500;MQ=41.74;MQRankSum=4.464;QD=8.31;ReadPosRankSum=0.275;SOR=0.452	GT:AD:DP:GQ:PL	0/1:47,17:64:99:569,0,1944
3L	15665175	.	G	GAATATAA	573.73	.	AC=1;AF=0.500;AN=2;BaseQRankSum=-1.404;ClippingRankSum=0.000;DP=62;ExcessHet=3.0103;FS=4.111;MLEAC=1;MLEAF=0.500;MQ=41.70;MQRankSum=4.491;QD=9.25;SOR=0.482	GT:AD:DP:GQ:PL	0/1:45,17:62:99:611,0,1961
3L	15666922	.	C	T	293.77	.	AC=1;AF=0.500;AN=2;BaseQRankSum=1.857;ClippingRankSum=0.000;DP=57;ExcessHet=3.0103;FS=1.085;MLEAC=1;MLEAF=0.500;MQ=44.00;MQRankSum=0.000;QD=5.25;ReadPosRankSum=-1.032;SOR=0.512	GT:AD:DP:GQ:PL	0/1:38,18:56:99:322,0,883
3L	15667311	.	T	C	324.77	.	AC=1;AF=0.500;AN=2;BaseQRankSum=-1.447;ClippingRankSum=0.000;DP=52;ExcessHet=3.0103;FS=1.111;MLEAC=1;MLEAF=0.500;MQ=43.96;MQRankSum=-1.278;QD=6.25;ReadPosRankSum=0.246;SOR=0.652	GT:AD:DP:GQ:PL	0/1:33,19:52:99:353,0,753
3L	15667327	.	A	C	374.77	.	AC=1;AF=0.500;AN=2;BaseQRankSum=-0.954;ClippingRankSum=0.000;DP=56;ExcessHet=3.0103;FS=3.885;MLEAC=1;MLEAF=0.500;MQ=43.97;MQRankSum=-1.254;QD=6.69;ReadPosRankSum=0.515;SOR=0.820	GT:AD:DP:GQ:PL	0/1:35,21:56:99:403,0,812
3L	15667381	.	G	A	351.77	.	AC=1;AF=0.500;AN=2;BaseQRankSum=-0.072;ClippingRankSum=0.000;DP=55;ExcessHet=3.0103;FS=10.406;MLEAC=1;MLEAF=0.500;MQ=43.70;MQRankSum=0.178;QD=6.40;ReadPosRankSum=0.613;SOR=1.643	GT:AD:DP:GQ:PL	0/1:35,20:55:99:380,0,743
3L	15667560	.	C	A	322.77	.	AC=1;AF=0.500;AN=2;BaseQRankSum=-1.183;ClippingRankSum=0.000;DP=62;ExcessHet=3.0103;FS=2.320;MLEAC=1;MLEAF=0.500;MQ=43.79;MQRankSum=-1.292;QD=5.29;ReadPosRankSum=-0.083;SOR=1.071	GT:AD:DP:GQ:PL	0/1:41,20:61:99:351,0,874
3L	15667591	.	C	T	238.77	.	AC=1;AF=0.500;AN=2;BaseQRankSum=0.470;ClippingRankSum=0.000;DP=60;ExcessHet=3.0103;FS=0.000;MLEAC=1;MLEAF=0.500;MQ=43.71;MQRankSum=-1.115;QD=4.05;ReadPosRankSum=2.570;SOR=0.741	GT:AD:DP:GQ:PL	0/1:43,16:59:99:267,0,987
3L	15667649	.	G	A	525.77	.	AC=1;AF=0.500;AN=2;BaseQRankSum=1.672;ClippingRankSum=0.000;DP=55;ExcessHet=3.0103;FS=0.000;MLEAC=1;MLEAF=0.500;MQ=43.59;MQRankSum=-1.672;QD=9.56;ReadPosRankSum=-0.535;SOR=0.806	GT:AD:DP:GQ:PL	0/1:39,16:55:99:554,0,1589
3L	15667659	.	T	C	558.77	.	AC=1;AF=0.500;AN=2;BaseQRankSum=-0.290;ClippingRankSum=0.000;DP=57;ExcessHet=3.0103;FS=0.000;MLEAC=1;MLEAF=0.500;MQ=43.60;MQRankSum=-1.618;QD=9.80;ReadPosRankSum=-0.946;SOR=0.724	GT:AD:DP:GQ:PL	0/1:40,17:57:99:587,0,1712
3L	15667669	.	A	T	639.77	.	AC=1;AF=0.500;AN=2;BaseQRankSum=2.718;ClippingRankSum=0.000;DP=59;ExcessHet=3.0103;FS=0.000;MLEAC=1;MLEAF=0.500;MQ=43.61;MQRankSum=-1.568;QD=10.84;ReadPosRankSum=-1.046;SOR=0.773	GT:AD:DP:GQ:PL	0/1:41,18:59:99:668,0,1748
3L	15667690	.	G	C	417.77	.	AC=1;AF=0.500;AN=2;BaseQRankSum=-1.194;ClippingRankSum=0.000;DP=59;ExcessHet=3.0103;FS=1.158;MLEAC=1;MLEAF=0.500;MQ=43.61;MQRankSum=-2.066;QD=7.08;ReadPosRankSum=1.399;SOR=0.502	GT:AD:DP:GQ:PL	0/1:45,14:59:99:446,0,1916
3L	15667695	.	C	A	411.77	.	AC=1;AF=0.500;AN=2;BaseQRankSum=0.570;ClippingRankSum=0.000;DP=61;ExcessHet=3.0103;FS=0.000;MLEAC=1;MLEAF=0.500;MQ=43.63;MQRankSum=-2.127;QD=6.75;ReadPosRankSum=1.287;SOR=0.578	GT:AD:DP:GQ:PL	0/1:47,14:61:99:440,0,1930
3L	15667741	.	T	C	170.77	.	AC=1;AF=0.500;AN=2;BaseQRankSum=-0.926;ClippingRankSum=0.000;DP=54;ExcessHet=3.0103;FS=1.278;MLEAC=1;MLEAF=0.500;MQ=43.61;MQRankSum=-3.058;QD=3.16;ReadPosRankSum=-0.800;SOR=0.378	GT:AD:DP:GQ:PL	0/1:41,13:54:99:199,0,1549
3L	15667769	.	T	A	580.77	.	AC=1;AF=0.500;AN=2;BaseQRankSum=3.109;ClippingRankSum=0.000;DP=58;ExcessHet=3.0103;FS=10.581;MLEAC=1;MLEAF=0.500;MQ=43.97;MQRankSum=-1.453;QD=10.01;ReadPosRankSum=-2.523;SOR=0.939	GT:AD:DP:GQ:PL	0/1:40,18:58:99:609,0,1647
3L	15667781	.	A	AG	587.73	.	AC=1;AF=0.500;AN=2;BaseQRankSum=-0.146;ClippingRankSum=0.000;DP=62;ExcessHet=3.0103;FS=5.711;MLEAC=1;MLEAF=0.500;MQ=43.97;MQRankSum=-1.469;QD=9.48;ReadPosRankSum=-0.718;SOR=0.799	GT:AD:DP:GQ:PL	0/1:43,19:62:99:625,0,1728
3L	15671506	.	T	G	328.77	.	AC=1;AF=0.500;AN=2;BaseQRankSum=-3.835;ClippingRankSum=0.000;DP=66;ExcessHet=3.0103;FS=14.417;MLEAC=1;MLEAF=0.500;MQ=44.00;MQRankSum=0.000;QD=4.98;ReadPosRankSum=-0.790;SOR=1.485	GT:AD:DP:GQ:PL	0/1:44,22:66:99:357,0,1016
3L	15671569	.	TG	T	274.73	.	AC=1;AF=0.500;AN=2;BaseQRankSum=0.779;ClippingRankSum=0.000;DP=59;ExcessHet=3.0103;FS=6.274;MLEAC=1;MLEAF=0.500;MQ=44.00;MQRankSum=0.000;QD=4.82;ReadPosRankSum=-1.351;SOR=0.924	GT:AD:DP:GQ:PL	0/1:42,15:57:99:312,0,1155
3L	15671641	.	T	C	495.77	.	AC=1;AF=0.500;AN=2;BaseQRankSum=-1.152;ClippingRankSum=0.000;DP=56;ExcessHet=3.0103;FS=8.921;MLEAC=1;MLEAF=0.500;MQ=44.00;MQRankSum=0.000;QD=8.85;ReadPosRankSum=0.305;SOR=2.031	GT:AD:DP:GQ:PL	0/1:41,15:56:99:524,0,1583
3L	15671648	.	A	G	492.77	.	AC=1;AF=0.500;AN=2;BaseQRankSum=1.636;ClippingRankSum=0.000;DP=58;ExcessHet=3.0103;FS=8.921;MLEAC=1;MLEAF=0.500;MQ=44.00;MQRankSum=0.000;QD=8.50;ReadPosRankSum=0.339;SOR=2.089	GT:AD:DP:GQ:PL	0/1:42,16:58:99:521,0,1605
3L	15671751	.	C	G	341.77	.	AC=1;AF=0.500;AN=2;BaseQRankSum=-2.598;ClippingRankSum=0.000;DP=60;ExcessHet=3.0103;FS=0.000;MLEAC=1;MLEAF=0.500;MQ=43.93;MQRankSum=1.072;QD=5.70;ReadPosRankSum=1.061;SOR=0.635	GT:AD:DP:GQ:PL	0/1:39,21:60:99:370,0,877
3L	15672245	.	C	A	350.77	.	AC=1;AF=0.500;AN=2;BaseQRankSum=2.137;ClippingRankSum=0.000;DP=56;ExcessHet=3.0103;FS=0.000;MLEAC=1;MLEAF=0.500;MQ=43.79;MQRankSum=1.360;QD=6.26;ReadPosRankSum=-1.288;SOR=0.534	GT:AD:DP:GQ:PL	0/1:44,12:56:99:379,0,1800
3L	15672283	.	T	A	651.77	.	AC=1;AF=0.500;AN=2;BaseQRankSum=-1.032;ClippingRankSum=0.000;DP=65;ExcessHet=3.0103;FS=1.041;MLEAC=1;MLEAF=0.500;MQ=43.79;MQRankSum=0.927;QD=10.03;ReadPosRankSum=-0.960;SOR=0.918	GT:AD:DP:GQ:PL	0/1:46,19:65:99:680,0,1897
3L	15672288	.	G	A	628.77	.	AC=1;AF=0.500;AN=2;BaseQRankSum=1.076;ClippingRankSum=0.000;DP=65;ExcessHet=3.0103;FS=1.041;MLEAC=1;MLEAF=0.500;MQ=43.79;MQRankSum=0.927;QD=9.67;ReadPosRankSum=-0.671;SOR=0.918	GT:AD:DP:GQ:PL	0/1:46,19:65:99:657,0,1874
3L	15672847	.	T	C	396.77	.	AC=1;AF=0.500;AN=2;BaseQRankSum=-2.704;ClippingRankSum=0.000;DP=54;ExcessHet=3.0103;FS=19.944;MLEAC=1;MLEAF=0.500;MQ=43.96;MQRankSum=-1.104;QD=7.49;ReadPosRankSum=1.271;SOR=0.859	GT:AD:DP:GQ:PL	0/1:30,23:53:99:425,0,680
3L	15672920	.	A	G	125.77	.	AC=1;AF=0.500;AN=2;BaseQRankSum=-0.025;ClippingRankSum=0.000;DP=49;ExcessHet=3.0103;FS=14.290;MLEAC=1;MLEAF=0.500;MQ=43.96;MQRankSum=-1.810;QD=2.57;ReadPosRankSum=-1.002;SOR=1.678	GT:AD:DP:GQ:PL	0/1:38,11:49:99:154,0,875
3L	15672960	.	T	A	190.77	.	AC=1;AF=0.500;AN=2;BaseQRankSum=0.151;ClippingRankSum=0.000;DP=56;ExcessHet=3.0103;FS=23.628;MLEAC=1;MLEAF=0.500;MQ=44.00;MQRankSum=0.000;QD=3.41;ReadPosRankSum=-1.549;SOR=2.954	GT:AD:DP:GQ:PL	0/1:42,14:56:99:219,0,993
3L	15673014	.	T	G	211.77	.	AC=1;AF=0.500;AN=2;BaseQRankSum=0.387;ClippingRankSum=0.000;DP=58;ExcessHet=3.0103;FS=2.627;MLEAC=1;MLEAF=0.500;MQ=43.93;MQRankSum=-0.758;QD=3.65;ReadPosRankSum=0.613;SOR=1.274	GT:AD:DP:GQ:PL	0/1:43,15:58:99:240,0,941
3L	15673090	.	G	A	565.77	.	AC=1;AF=0.500;AN=2;BaseQRankSum=1.141;ClippingRankSum=0.000;DP=63;ExcessHet=3.0103;FS=2.396;MLEAC=1;MLEAF=0.500;MQ=43.91;MQRankSum=-1.464;QD=8.98;ReadPosRankSum=-1.791;SOR=0.379	GT:AD:DP:GQ:PL	0/1:45,18:63:99:594,0,1842
3L	15673093	.	A	G	571.77	.	AC=1;AF=0.500;AN=2;BaseQRankSum=-1.011;ClippingRankSum=0.000;DP=62;ExcessHet=3.0103;FS=3.974;MLEAC=1;MLEAF=0.500;MQ=43.91;MQRankSum=-1.439;QD=9.22;ReadPosRankSum=-1.725;SOR=0.688	GT:AD:DP:GQ:PL	0/1:44,18:62:99:600,0,1816
3L	15673116	.	G	A	237.77	.	AC=1;AF=0.500;AN=2;BaseQRankSum=0.872;ClippingRankSum=0.000;DP=61;ExcessHet=3.0103;FS=8.427;MLEAC=1;MLEAF=0.500;MQ=43.90;MQRankSum=-2.338;QD=3.96;ReadPosRankSum=0.891;SOR=1.059	GT:AD:DP:GQ:PL	0/1:44,16:60:99:266,0,1019
3L	15676556	.	G	C	392.77	.	AC=1;AF=0.500;AN=2;BaseQRankSum=-1.705;ClippingRankSum=0.000;DP=65;ExcessHet=3.0103;FS=0.000;MLEAC=1;MLEAF=0.500;MQ=44.00;MQRankSum=0.000;QD=6.04;ReadPosRankSum=-0.661;SOR=0.596	GT:AD:DP:GQ:PL	0/1:42,23:65:99:421,0,969
3L	15677535	.	T	C	407.77	.	AC=1;AF=0.500;AN=2;BaseQRankSum=1.127;ClippingRankSum=0.000;DP=56;ExcessHet=3.0103;FS=2.774;MLEAC=1;MLEAF=0.500;MQ=44.00;MQRankSum=0.000;QD=7.28;ReadPosRankSum=1.083;SOR=1.104	GT:AD:DP:GQ:PL	0/1:43,13:56:99:436,0,1788
3L	15677536	.	C	G	407.77	.	AC=1;AF=0.500;AN=2;BaseQRankSum=1.620;ClippingRankSum=0.000;DP=58;ExcessHet=3.0103;FS=4.464;MLEAC=1;MLEAF=0.500;MQ=44.00;MQRankSum=0.000;QD=7.03;ReadPosRankSum=0.644;SOR=1.248	GT:AD:DP:GQ:PL	0/1:44,14:58:99:436,0,1788
3L	15677766	.	A	G	768.77	.	AC=1;AF=0.500;AN=2;BaseQRankSum=1.348;ClippingRankSum=0.000;DP=63;ExcessHet=3.0103;FS=1.008;MLEAC=1;MLEAF=0.500;MQ=43.97;MQRankSum=-1.315;QD=12.40;ReadPosRankSum=0.177;SOR=0.520	GT:AD:DP:GQ:PL	0/1:40,22:62:99:797,0,1682
3L	15677768	.	T	A	768.77	.	AC=1;AF=0.500;AN=2;BaseQRankSum=-1.105;ClippingRankSum=0.000;DP=64;ExcessHet=3.0103;FS=0.000;MLEAC=1;MLEAF=0.500;MQ=43.97;MQRankSum=-1.332;QD=12.20;ReadPosRankSum=0.419;SOR=0.648	GT:AD:DP:GQ:PL	0/1:41,22:63:99:797,0,1682
3L	15677773	.	A	C	802.77	.	AC=1;AF=0.500;AN=2;BaseQRankSum=1.773;ClippingRankSum=0.000;DP=63;ExcessHet=3.0103;FS=0.988;MLEAC=1;MLEAF=0.500;MQ=43.97;MQRankSum=-1.286;QD=12.74;ReadPosRankSum=0.007;SOR=0.693	GT:AD:DP:GQ:PL	0/1:40,23:63:99:831,0,1684
3L	15677802	.	T	C	827.77	.	AC=1;AF=0.500;AN=2;BaseQRankSum=1.343;ClippingRankSum=0.000;DP=61;ExcessHet=3.0103;FS=2.222;MLEAC=1;MLEAF=0.500;MQ=43.97;MQRankSum=-1.252;QD=13.57;ReadPosRankSum=0.662;SOR=0.891	GT:AD:DP:GQ:PL	0/1:38,23:61:99:856,0,1473
3L	15677808	.	G	A	833.77	.	AC=1;AF=0.500;AN=2;BaseQRankSum=1.081;ClippingRankSum=0.000;DP=60;ExcessHet=3.0103;FS=2.226;MLEAC=1;MLEAF=0.500;MQ=43.97;MQRankSum=-1.191;QD=13.90;ReadPosRankSum=-0.038;SOR=0.701	GT:AD:DP:GQ:PL	0/1:36,24:60:99:862,0,1398
3L	15677840	.	G	A	835.77	.	AC=1;AF=0.500;AN=2;BaseQRankSum=3.139;ClippingRankSum=0.000;DP=61;ExcessHet=3.0103;FS=9.009;MLEAC=1;MLEAF=0.500;MQ=43.97;MQRankSum=-1.208;QD=13.70;ReadPosRankSum=0.473;SOR=1.459	GT:AD:DP:GQ:PL	0/1:37,24:61:99:864,0,1430
3L	15677850	.	C	T	800.77	.	AC=1;AF=0.500;AN=2;BaseQRankSum=2.028;ClippingRankSum=0.000;DP=60;ExcessHet=3.0103;FS=11.851;MLEAC=1;MLEAF=0.500;MQ=43.97;MQRankSum=-1.280;QD=13.35;ReadPosRankSum=1.419;SOR=1.905	GT:AD:DP:GQ:PL	0/1:38,22:60:99:829,0,1515
3L	15677855	.	ATT	A	846.73	.	AC=1;AF=0.500;AN=2;BaseQRankSum=-0.848;ClippingRankSum=0.000;DP=60;ExcessHet=3.0103;FS=9.991;MLEAC=1;MLEAF=0.500;MQ=43.97;MQRankSum=-1.180;QD=14.85;ReadPosRankSum=0.407;SOR=2.030	GT:AD:DP:GQ:PL	0/1:34,23:57:99:884,0,936
3L	15677869	.	C	T	763.77	.	AC=1;AF=0.500;AN=2;BaseQRankSum=-0.157;ClippingRankSum=0.000;DP=59;ExcessHet=3.0103;FS=7.146;MLEAC=1;MLEAF=0.500;MQ=43.97;MQRankSum=-1.092;QD=12.95;ReadPosRankSum=-0.703;SOR=1.604	GT:AD:DP:GQ:PL	0/1:33,26:59:99:792,0,727
3L	15677895	.	A	G	428.77	.	AC=1;AF=0.500;AN=2;BaseQRankSum=3.286;ClippingRankSum=0.000;DP=63;ExcessHet=3.0103;FS=3.727;MLEAC=1;MLEAF=0.500;MQ=44.00;MQRankSum=0.000;QD=6.81;ReadPosRankSum=0.557;SOR=1.264	GT:AD:DP:GQ:PL	0/1:40,23:63:99:457,0,843
3L	15677930	.	T	C	293.77	.	AC=1;AF=0.500;AN=2;BaseQRankSum=0.257;ClippingRankSum=0.000;DP=58;ExcessHet=3.0103;FS=0.000;MLEAC=1;MLEAF=0.500;MQ=44.00;MQRankSum=0.000;QD=5.06;ReadPosRankSum=0.290;SOR=0.547	GT:AD:DP:GQ:PL	0/1:39,19:58:99:322,0,909
3L	15677970	.	G	A	594.77	.	AC=1;AF=0.500;AN=2;BaseQRankSum=0.325;ClippingRankSum=0.000;DP=53;ExcessHet=3.0103;FS=1.098;MLEAC=1;MLEAF=0.500;MQ=43.96;MQRankSum=0.757;QD=11.22;ReadPosRankSum=-1.316;SOR=0.527	GT:AD:DP:GQ:PL	0/1:35,18:53:99:623,0,1315
3L	15678059	.	G	A	238.77	.	AC=1;AF=0.500;AN=2;BaseQRankSum=-1.498;ClippingRankSum=0.000;DP=49;ExcessHet=3.0103;FS=1.206;MLEAC=1;MLEAF=0.500;MQ=43.96;MQRankSum=0.000;QD=4.97;ReadPosRankSum=0.272;SOR=0.680	GT:AD:DP:GQ:PL	0/1:33,15:48:99:267,0,708
3L	15678241	.	T	C	318.77	.	AC=1;AF=0.500;AN=2;BaseQRankSum=-0.664;ClippingRankSum=0.000;DP=63;ExcessHet=3.0103;FS=5.595;MLEAC=1;MLEAF=0.500;MQ=43.94;MQRankSum=1.009;QD=5.14;ReadPosRankSum=0.679;SOR=0.608	GT:AD:DP:GQ:PL	0/1:42,20:62:99:347,0,976
3L	15678371	.	C	T	311.77	.	AC=1;AF=0.500;AN=2;BaseQRankSum=0.309;ClippingRankSum=0.000;DP=45;ExcessHet=3.0103;FS=0.000;MLEAC=1;MLEAF=0.500;MQ=43.91;MQRankSum=-0.301;QD=7.09;ReadPosRankSum=1.027;SOR=0.745	GT:AD:DP:GQ:PL	0/1:27,17:44:99:340,0,582
3L	15678539	.	T	G	336.77	.	AC=1;AF=0.500;AN=2;BaseQRankSum=1.135;ClippingRankSum=0.000;DP=44;ExcessHet=3.0103;FS=0.000;MLEAC=1;MLEAF=0.500;MQ=43.85;MQRankSum=-1.653;QD=7.83;ReadPosRankSum=0.029;SOR=0.828	GT:AD:DP:GQ:PL	0/1:25,18:43:99:365,0,554
3L	15679035	.	A	G	283.77	.	AC=1;AF=0.500;AN=2;BaseQRankSum=0.234;ClippingRankSum=0.000;DP=54;ExcessHet=3.0103;FS=4.291;MLEAC=1;MLEAF=0.500;MQ=43.76;MQRankSum=-1.435;QD=5.25;ReadPosRankSum=0.085;SOR=1.493	GT:AD:DP:GQ:PL	0/1:37,17:54:99:312,0,829
3L	15679050	.	G	A	299.77	.	AC=1;AF=0.500;AN=2;BaseQRankSum=1.081;ClippingRankSum=0.000;DP=52;ExcessHet=3.0103;FS=4.333;MLEAC=1;MLEAF=0.500;MQ=43.75;MQRankSum=-1.394;QD=5.76;ReadPosRankSum=-1.404;SOR=1.480	GT:AD:DP:GQ:PL	0/1:35,17:52:99:328,0,803
3L	15679216	.	G	A	483.77	.	AC=1;AF=0.500;AN=2;BaseQRankSum=2.211;ClippingRankSum=0.000;DP=61;ExcessHet=3.0103;FS=0.000;MLEAC=1;MLEAF=0.500;MQ=43.71;MQRankSum=-1.384;QD=7.93;ReadPosRankSum=-1.063;SOR=0.818	GT:AD:DP:GQ:PL	0/1:36,25:61:99:512,0,757
3L	15679242	.	G	A	359.77	.	AC=1;AF=0.500;AN=2;BaseQRankSum=1.621;ClippingRankSum=0.000;DP=54;ExcessHet=3.0103;FS=0.000;MLEAC=1;MLEAF=0.500;MQ=43.60;MQRankSum=-2.013;QD=6.66;ReadPosRankSum=0.081;SOR=0.588	GT:AD:DP:GQ:PL	0/1:34,20:54:99:388,0,730
3L	15679324	.	T	C	344.77	.	AC=1;AF=0.500;AN=2;BaseQRankSum=-0.697;ClippingRankSum=0.000;DP=47;ExcessHet=3.0103;FS=11.451;MLEAC=1;MLEAF=0.500;MQ=43.61;MQRankSum=-0.831;QD=7.34;ReadPosRankSum=0.282;SOR=1.922	GT:AD:DP:GQ:PL	0/1:28,19:47:99:373,0,622
3L	15679612	.	C	A	75.77	.	AC=1;AF=0.500;AN=2;BaseQRankSum=-0.350;ClippingRankSum=0.000;DP=55;ExcessHet=3.0103;FS=1.636;MLEAC=1;MLEAF=0.500;MQ=43.59;MQRankSum=-3.190;QD=1.38;ReadPosRankSum=-0.084;SOR=1.056	GT:AD:DP:GQ:PL	0/1:49,6:55:99:104,0,2002
3L	15679625	.	G	T	112.77	.	AC=1;AF=0.500;AN=2;BaseQRankSum=2.581;ClippingRankSum=0.000;DP=61;ExcessHet=3.0103;FS=0.000;MLEAC=1;MLEAF=0.500;MQ=43.63;MQRankSum=-2.822;QD=1.85;ReadPosRankSum=0.013;SOR=0.941	GT:AD:DP:GQ:PL	0/1:53,8:61:99:141,0,2108
3L	15679675	.	G	A	375.77	.	AC=1;AF=0.500;AN=2;BaseQRankSum=-0.193;ClippingRankSum=0.000;DP=60;ExcessHet=3.0103;FS=2.621;MLEAC=1;MLEAF=0.500;MQ=43.93;MQRankSum=-0.952;QD=6.26;ReadPosRankSum=-1.768;SOR=1.123	GT:AD:DP:GQ:PL	0/1:47,13:60:99:404,0,1961
3L	15679678	.	T	C	408.77	.	AC=1;AF=0.500;AN=2;BaseQRankSum=1.197;ClippingRankSum=0.000;DP=61;ExcessHet=3.0103;FS=2.652;MLEAC=1;MLEAF=0.500;MQ=43.94;MQRankSum=-0.890;QD=6.70;ReadPosRankSum=-1.862;SOR=1.270	GT:AD:DP:GQ:PL	0/1:47,14:61:99:437,0,1958
3L	15679911	.	T	C	503.77	.	AC=1;AF=0.500;AN=2;BaseQRankSum=0.562;ClippingRankSum=0.000;DP=59;ExcessHet=3.0103;FS=8.152;MLEAC=1;MLEAF=0.500;MQ=43.68;MQRankSum=-3.779;QD=8.54;ReadPosRankSum=-0.534;SOR=1.561	GT:AD:DP:GQ:PL	0/1:43,16:59:99:532,0,1938
3L	15679913	.	A	G	503.77	.	AC=1;AF=0.500;AN=2;BaseQRankSum=2.375;ClippingRankSum=0.000;DP=55;ExcessHet=3.0103;FS=8.603;MLEAC=1;MLEAF=0.500;MQ=43.79;MQRankSum=-3.340;QD=9.16;ReadPosRankSum=-0.634;SOR=1.367	GT:AD:DP:GQ:PL	0/1:40,15:55:99:532,0,1938
3L	15679962	.	G	A	282.77	.	AC=1;AF=0.500;AN=2;BaseQRankSum=3.643;ClippingRankSum=0.000;DP=65;ExcessHet=3.0103;FS=2.405;MLEAC=1;MLEAF=0.500;MQ=43.91;MQRankSum=-2.279;QD=4.35;ReadPosRankSum=-0.051;SOR=1.191	GT:AD:DP:GQ:PL	0/1:47,18:65:99:311,0,926
3L	15680897	.	A	T	264.77	.	AC=1;AF=0.500;AN=2;BaseQRankSum=1.201;ClippingRankSum=0.000;DP=54;ExcessHet=3.0103;FS=2.471;MLEAC=1;MLEAF=0.500;MQ=43.82;MQRankSum=1.415;QD=4.90;ReadPosRankSum=1.929;SOR=0.605	GT:AD:DP:GQ:PL	0/1:37,17:54:99:293,0,1384
3L	15680927	.	C	T	313.77	.	AC=1;AF=0.500;AN=2;BaseQRankSum=3.922;ClippingRankSum=0.000;DP=55;ExcessHet=3.0103;FS=5.786;MLEAC=1;MLEAF=0.500;MQ=43.95;MQRankSum=0.746;QD=5.81;ReadPosRankSum=1.065;SOR=0.652	GT:AD:DP:GQ:PL	0/1:36,18:54:99:342,0,804
3L	15683250	.	A	C	338.77	.	AC=1;AF=0.500;AN=2;BaseQRankSum=2.021;ClippingRankSum=0.000;DP=58;ExcessHet=3.0103;FS=3.951;MLEAC=1;MLEAF=0.500;MQ=44.00;MQRankSum=0.000;QD=5.84;ReadPosRankSum=0.210;SOR=1.266	GT:AD:DP:GQ:PL	0/1:39,19:58:99:367,0,894
3L	15684726	.	C	T	339.77	.	AC=1;AF=0.500;AN=2;BaseQRankSum=2.269;ClippingRankSum=0.000;DP=45;ExcessHet=3.0103;FS=0.000;MLEAC=1;MLEAF=0.500;MQ=43.94;MQRankSum=0.862;QD=7.55;ReadPosRankSum=0.589;SOR=0.833	GT:AD:DP:GQ:PL	0/1:27,18:45:99:368,0,607
3L	15684738	.	C	T	287.77	.	AC=1;AF=0.500;AN=2;BaseQRankSum=-1.241;ClippingRankSum=0.000;DP=46;ExcessHet=3.0103;FS=0.000;MLEAC=1;MLEAF=0.500;MQ=43.89;MQRankSum=1.127;QD=6.26;ReadPosRankSum=-0.063;SOR=0.608	GT:AD:DP:GQ:PL	0/1:29,17:46:99:316,0,681
3L	15684922	.	C	T	360.77	.	AC=1;AF=0.500;AN=2;BaseQRankSum=-0.331;ClippingRankSum=0.000;DP=36;ExcessHet=3.0103;FS=5.023;MLEAC=1;MLEAF=0.500;MQ=44.00;MQRankSum=0.000;QD=10.02;ReadPosRankSum=0.125;SOR=0.579	GT:AD:DP:GQ:PL	0/1:18,18:36:99:389,0,398
3L	15685055	.	C	G	348.77	.	AC=1;AF=0.500;AN=2;BaseQRankSum=0.720;ClippingRankSum=0.000;DP=50;ExcessHet=3.0103;FS=5.996;MLEAC=1;MLEAF=0.500;MQ=44.00;MQRankSum=0.000;QD=6.98;ReadPosRankSum=0.916;SOR=0.588	GT:AD:DP:GQ:PL	0/1:30,20:50:99:377,0,633
3L	15685475	.	C	T	213.77	.	AC=1;AF=0.500;AN=2;BaseQRankSum=2.630;ClippingRankSum=0.000;DP=50;ExcessHet=3.0103;FS=4.675;MLEAC=1;MLEAF=0.500;MQ=43.78;MQRankSum=-2.259;QD=4.28;ReadPosRankSum=-0.545;SOR=1.593	GT:AD:DP:GQ:PL	0/1:36,14:50:99:242,0,794
3L	15685577	.	A	T	346.77	.	AC=1;AF=0.500;AN=2;BaseQRankSum=1.997;ClippingRankSum=0.000;DP=44;ExcessHet=3.0103;FS=0.000;MLEAC=1;MLEAF=0.500;MQ=43.54;MQRankSum=0.434;QD=7.88;ReadPosRankSum=-0.975;SOR=0.729	GT:AD:DP:GQ:PL	0/1:25,19:44:99:375,0,518
3L	15686612	.	C	A	442.77	.	AC=1;AF=0.500;AN=2;BaseQRankSum=2.333;ClippingRankSum=0.000;DP=52;ExcessHet=3.0103;FS=2.826;MLEAC=1;MLEAF=0.500;MQ=44.58;MQRankSum=-1.698;QD=8.68;ReadPosRankSum=-2.271;SOR=1.358	GT:AD:DP:GQ:PL	0/1:37,14:51:99:471,0,1449
3L	15688050	.	T	A	124.77	.	AC=1;AF=0.500;AN=2;BaseQRankSum=0.114;ClippingRankSum=0.000;DP=61;ExcessHet=3.0103;FS=1.241;MLEAC=1;MLEAF=0.500;MQ=44.00;MQRankSum=0.000;QD=2.05;ReadPosRankSum=0.872;SOR=0.487	GT:AD:DP:GQ:PL	0/1:49,12:61:99:153,0,1190
3L	15689119	.	C	T	133.77	.	AC=1;AF=0.500;AN=2;BaseQRankSum=-0.257;ClippingRankSum=0.000;DP=56;ExcessHet=3.0103;FS=1.260;MLEAC=1;MLEAF=0.500;MQ=44.00;MQRankSum=0.000;QD=2.39;ReadPosRankSum=0.307;SOR=1.022	GT:AD:DP:GQ:PL	0/1:44,12:56:99:162,0,1054
3L	15689512	.	ATT	A	419.73	.	AC=1;AF=0.500;AN=2;BaseQRankSum=-0.959;ClippingRankSum=0.000;DP=69;ExcessHet=3.0103;FS=1.046;MLEAC=1;MLEAF=0.500;MQ=43.73;MQRankSum=-1.120;QD=6.26;ReadPosRankSum=-0.117;SOR=0.516	GT:AD:DP:GQ:PL	0/1:49,18:67:99:457,0,1487
3L	15689834	.	A	G	235.77	.	AC=1;AF=0.500;AN=2;BaseQRankSum=0.048;ClippingRankSum=0.000;DP=88;ExcessHet=3.0103;FS=0.000;MLEAC=1;MLEAF=0.500;MQ=44.00;MQRankSum=0.000;QD=2.71;ReadPosRankSum=0.594;SOR=0.816	GT:AD:DP:GQ:PL	0/1:68,19:87:99:264,0,1591
3L	15689971	.	C	T	482.77	.	AC=1;AF=0.500;AN=2;BaseQRankSum=-0.009;ClippingRankSum=0.000;DP=63;ExcessHet=3.0103;FS=0.000;MLEAC=1;MLEAF=0.500;MQ=44.00;MQRankSum=0.000;QD=7.66;ReadPosRankSum=-0.530;SOR=0.578	GT:AD:DP:GQ:PL	0/1:47,16:63:99:511,0,1768
3L	15690510	.	T	A	194.77	.	AC=1;AF=0.500;AN=2;BaseQRankSum=1.518;ClippingRankSum=0.000;DP=73;ExcessHet=3.0103;FS=5.705;MLEAC=1;MLEAF=0.500;MQ=43.82;MQRankSum=0.563;QD=2.67;ReadPosRankSum=-0.167;SOR=1.157	GT:AD:DP:GQ:PL	0/1:57,16:73:99:223,0,1318
3L	15690730	.	A	G	78.77	.	AC=1;AF=0.500;AN=2;BaseQRankSum=-0.264;ClippingRankSum=0.000;DP=58;ExcessHet=3.0103;FS=0.000;MLEAC=1;MLEAF=0.500;MQ=43.97;MQRankSum=0.502;QD=1.36;ReadPosRankSum=1.071;SOR=0.793	GT:AD:DP:GQ:PL	0/1:48,10:58:99:107,0,2004
3L	15691031	.	G	A	126.77	.	AC=1;AF=0.500;AN=2;BaseQRankSum=0.441;ClippingRankSum=0.000;DP=40;ExcessHet=3.0103;FS=1.481;MLEAC=1;MLEAF=0.500;MQ=43.85;MQRankSum=0.869;QD=3.17;ReadPosRankSum=-0.250;SOR=1.230	GT:AD:DP:GQ:PL	0/1:30,10:40:99:155,0,707
3L	15691311	.	TATTCAATGTAAAA	T	534.73	.	AC=1;AF=0.500;AN=2;BaseQRankSum=0.598;ClippingRankSum=0.000;DP=75;ExcessHet=3.0103;FS=3.748;MLEAC=1;MLEAF=0.500;MQ=43.61;MQRankSum=-3.350;QD=7.75;ReadPosRankSum=0.364;SOR=1.156	GT:AD:DP:GQ:PL	0/1:51,18:69:99:572,0,2064
3L	15691711	.	G	T	217.77	.	AC=1;AF=0.500;AN=2;BaseQRankSum=-0.052;ClippingRankSum=0.000;DP=46;ExcessHet=3.0103;FS=1.230;MLEAC=1;MLEAF=0.500;MQ=43.81;MQRankSum=-3.103;QD=4.73;ReadPosRankSum=-0.514;SOR=0.491	GT:AD:DP:GQ:PL	0/1:32,14:46:99:246,0,723
3L	15691931	.	A	C	222.77	.	AC=1;AF=0.500;AN=2;BaseQRankSum=-3.327;ClippingRankSum=0.000;DP=60;ExcessHet=3.0103;FS=0.000;MLEAC=1;MLEAF=0.500;MQ=43.97;MQRankSum=-1.601;QD=3.78;ReadPosRankSum=0.789;SOR=0.561	GT:AD:DP:GQ:PL	0/1:43,16:59:99:251,0,1032
3L	15694185	.	G	C	296.77	.	AC=1;AF=0.500;AN=2;BaseQRankSum=-0.524;ClippingRankSum=0.000;DP=56;ExcessHet=3.0103;FS=8.101;MLEAC=1;MLEAF=0.500;MQ=43.93;MQRankSum=1.010;QD=5.30;ReadPosRankSum=0.537;SOR=0.579	GT:AD:DP:GQ:PL	0/1:38,18:56:99:325,0,856
3L	15694228	.	T	A	336.77	.	AC=1;AF=0.500;AN=2;BaseQRankSum=1.969;ClippingRankSum=0.000;DP=53;ExcessHet=3.0103;FS=0.000;MLEAC=1;MLEAF=0.500;MQ=43.93;MQRankSum=-0.393;QD=6.35;ReadPosRankSum=0.876;SOR=0.760	GT:AD:DP:GQ:PL	0/1:34,19:53:99:365,0,769
3L	15695528	.	G	C	384.77	.	AC=1;AF=0.500;AN=2;BaseQRankSum=2.537;ClippingRankSum=0.000;DP=68;ExcessHet=3.0103;FS=6.836;MLEAC=1;MLEAF=0.500;MQ=43.75;MQRankSum=-0.037;QD=5.74;ReadPosRankSum=-1.109;SOR=1.268	GT:AD:DP:GQ:PL	0/1:45,22:67:99:413,0,994
3L	15695804	.	G	T	330.77	.	AC=1;AF=0.500;AN=2;BaseQRankSum=-0.717;ClippingRankSum=0.000;DP=61;ExcessHet=3.0103;FS=5.797;MLEAC=1;MLEAF=0.500;MQ=43.97;MQRankSum=0.733;QD=5.42;ReadPosRankSum=1.365;SOR=1.545	GT:AD:DP:GQ:PL	0/1:41,20:61:99:359,0,936
3L	15695833	.	G	A	888.77	.	AC=1;AF=0.500;AN=2;BaseQRankSum=0.109;ClippingRankSum=0.000;DP=61;ExcessHet=3.0103;FS=1.039;MLEAC=1;MLEAF=0.500;MQ=44.00;MQRankSum=0.000;QD=14.57;ReadPosRankSum=-0.074;SOR=0.459	GT:AD:DP:GQ:PL	0/1:37,24:61:99:917,0,1480
3L	15695838	.	T	G	891.77	.	AC=1;AF=0.500;AN=2;BaseQRankSum=-0.328;ClippingRankSum=0.000;DP=63;ExcessHet=3.0103;FS=2.167;MLEAC=1;MLEAF=0.500;MQ=43.94;MQRankSum=1.180;QD=14.16;ReadPosRankSum=-0.197;SOR=0.446	GT:AD:DP:GQ:PL	0/1:38,25:63:99:920,0,1464
3L	15695892	.	T	C	607.77	.	AC=1;AF=0.500;AN=2;BaseQRankSum=0.603;ClippingRankSum=0.000;DP=53;ExcessHet=3.0103;FS=6.176;MLEAC=1;MLEAF=0.500;MQ=43.93;MQRankSum=1.096;QD=11.47;ReadPosRankSum=-0.065;SOR=0.378	GT:AD:DP:GQ:PL	0/1:34,19:53:99:636,0,1256
3L	15695909	.	T	C	556.77	.	AC=1;AF=0.500;AN=2;BaseQRankSum=0.238;ClippingRankSum=0.000;DP=48;ExcessHet=3.0103;FS=15.110;MLEAC=1;MLEAF=0.500;MQ=43.88;MQRankSum=0.103;QD=11.60;ReadPosRankSum=-0.162;SOR=1.140	GT:AD:DP:GQ:PL	0/1:31,17:48:99:585,0,1225
3L	15695939	.	A	T	491.77	.	AC=1;AF=0.500;AN=2;BaseQRankSum=1.751;ClippingRankSum=0.000;DP=49;ExcessHet=3.0103;FS=11.844;MLEAC=1;MLEAF=0.500;MQ=43.88;MQRankSum=0.000;QD=10.04;ReadPosRankSum=0.491;SOR=1.470	GT:AD:DP:GQ:PL	0/1:33,16:49:99:520,0,1239
3L	15695951	.	C	CAGT	484.73	.	AC=1;AF=0.500;AN=2;BaseQRankSum=1.049;ClippingRankSum=0.000;DP=43;ExcessHet=3.0103;FS=9.830;MLEAC=1;MLEAF=0.500;MQ=43.86;MQRankSum=0.000;QD=11.27;ReadPosRankSum=0.272;SOR=1.679	GT:AD:DP:GQ:PL	0/1:29,14:43:99:522,0,1149
3L	15697979	.	C	T	521.77	.	AC=1;AF=0.500;AN=2;BaseQRankSum=-0.757;ClippingRankSum=0.000;DP=71;ExcessHet=3.0103;FS=0.000;MLEAC=1;MLEAF=0.500;MQ=43.92;MQRankSum=-1.745;QD=7.35;ReadPosRankSum=0.527;SOR=0.649	GT:AD:DP:GQ:PL	0/1:43,28:71:99:550,0,1014
3L	15698138	.	C	G	436.77	.	AC=1;AF=0.500;AN=2;BaseQRankSum=-0.275;ClippingRankSum=0.000;DP=56;ExcessHet=3.0103;FS=8.141;MLEAC=1;MLEAF=0.500;MQ=43.29;MQRankSum=0.521;QD=7.80;ReadPosRankSum=-0.540;SOR=1.893	GT:AD:DP:GQ:PL	0/1:33,23:56:99:465,0,716
3L	15700575	.	G	T	912.77	.	AC=1;AF=0.500;AN=2;BaseQRankSum=0.012;ClippingRankSum=0.000;DP=73;ExcessHet=3.0103;FS=15.407;MLEAC=1;MLEAF=0.500;MQ=44.00;MQRankSum=0.000;QD=12.50;ReadPosRankSum=-0.272;SOR=0.982	GT:AD:DP:GQ:PL	0/1:47,26:73:99:941,0,2284
3L	15700780	.	CTCTTCT	C	253.73	.	AC=1;AF=0.500;AN=2;BaseQRankSum=0.108;ClippingRankSum=0.000;DP=57;ExcessHet=3.0103;FS=0.000;MLEAC=1;MLEAF=0.500;MQ=44.00;MQRankSum=0.000;QD=4.79;ReadPosRankSum=1.531;SOR=0.693	GT:AD:DP:GQ:PL	0/1:43,10:53:99:291,0,1745
3L	15701019	.	T	G	276.77	.	AC=1;AF=0.500;AN=2;BaseQRankSum=-0.308;ClippingRankSum=0.000;DP=54;ExcessHet=3.0103;FS=2.446;MLEAC=1;MLEAF=0.500;MQ=43.93;MQRankSum=1.053;QD=5.22;ReadPosRankSum=-0.761;SOR=0.796	GT:AD:DP:GQ:PL	0/1:35,18:53:99:305,0,803
3L	15701082	.	A	G	224.77	.	AC=1;AF=0.500;AN=2;BaseQRankSum=0.912;ClippingRankSum=0.000;DP=46;ExcessHet=3.0103;FS=2.755;MLEAC=1;MLEAF=0.500;MQ=44.00;MQRankSum=0.000;QD=4.99;ReadPosRankSum=0.724;SOR=0.853	GT:AD:DP:GQ:PL	0/1:31,14:45:99:253,0,699
3L	15702008	.	C	CAT	266.73	.	AC=1;AF=0.500;AN=2;BaseQRankSum=-1.176;ClippingRankSum=0.000;DP=47;ExcessHet=3.0103;FS=2.835;MLEAC=1;MLEAF=0.500;MQ=44.00;MQRankSum=0.000;QD=6.06;ReadPosRankSum=1.651;SOR=0.814	GT:AD:DP:GQ:PL	0/1:30,14:44:99:304,0,798
3L	15702629	.	G	T	202.77	.	AC=1;AF=0.500;AN=2;BaseQRankSum=-0.269;ClippingRankSum=0.000;DP=42;ExcessHet=3.0103;FS=0.000;MLEAC=1;MLEAF=0.500;MQ=44.00;MQRankSum=0.000;QD=4.83;ReadPosRankSum=0.627;SOR=0.782	GT:AD:DP:GQ:PL	0/1:29,13:42:99:231,0,635
3L	15702843	.	C	T	348.77	.	AC=1;AF=0.500;AN=2;BaseQRankSum=1.378;ClippingRankSum=0.000;DP=64;ExcessHet=3.0103;FS=3.758;MLEAC=1;MLEAF=0.500;MQ=43.51;MQRankSum=-2.016;QD=5.45;ReadPosRankSum=-0.793;SOR=1.306	GT:AD:DP:GQ:PL	0/1:43,21:64:99:377,0,947
3L	15703530	.	A	G	51.77	.	AC=1;AF=0.500;AN=2;BaseQRankSum=0.135;ClippingRankSum=0.000;DP=38;ExcessHet=3.0103;FS=1.579;MLEAC=1;MLEAF=0.500;MQ=43.37;MQRankSum=-0.919;QD=1.44;ReadPosRankSum=-1.927;SOR=1.179	GT:AD:DP:GQ:PL	0/1:28,8:36:80:80,0,630
3L	15703954	.	G	T	166.77	.	AC=1;AF=0.500;AN=2;BaseQRankSum=1.013;ClippingRankSum=0.000;DP=45;ExcessHet=3.0103;FS=5.029;MLEAC=1;MLEAF=0.500;MQ=43.96;MQRankSum=-1.608;QD=3.71;ReadPosRankSum=1.178;SOR=1.373	GT:AD:DP:GQ:PL	0/1:33,12:45:99:195,0,771
3L	15704195	.	C	T	275.77	.	AC=1;AF=0.500;AN=2;BaseQRankSum=1.769;ClippingRankSum=0.000;DP=47;ExcessHet=3.0103;FS=4.501;MLEAC=1;MLEAF=0.500;MQ=42.96;MQRankSum=-3.915;QD=5.87;ReadPosRankSum=0.694;SOR=1.514	GT:AD:DP:GQ:PL	0/1:31,16:47:99:304,0,683
3L	15704924	.	A	G	155.77	.	AC=1;AF=0.500;AN=2;BaseQRankSum=0.375;ClippingRankSum=0.000;DP=65;ExcessHet=3.0103;FS=0.000;MLEAC=1;MLEAF=0.500;MQ=43.97;MQRankSum=-1.833;QD=2.47;ReadPosRankSum=-0.881;SOR=0.582	GT:AD:DP:GQ:PL	0/1:49,14:63:99:184,0,1103
3L	15706534	.	ACCCCAGATCCATTTC	A	528.73	.	AC=1;AF=0.500;AN=2;BaseQRankSum=-0.106;ClippingRankSum=0.000;DP=50;ExcessHet=3.0103;FS=0.000;MLEAC=1;MLEAF=0.500;MQ=43.74;MQRankSum=-2.985;QD=10.57;ReadPosRankSum=0.369;SOR=0.693	GT:AD:DP:GQ:PL	0/1:34,16:50:99:566,0,6647
3L	15706749	.	G	T	345.77	.	AC=1;AF=0.500;AN=2;BaseQRankSum=-0.582;ClippingRankSum=0.000;DP=45;ExcessHet=3.0103;FS=4.824;MLEAC=1;MLEAF=0.500;MQ=43.96;MQRankSum=-1.608;QD=7.68;ReadPosRankSum=0.757;SOR=1.419	GT:AD:DP:GQ:PL	0/1:33,12:45:99:374,0,1355
3L	15706881	.	C	T	302.77	.	AC=1;AF=0.500;AN=2;BaseQRankSum=1.869;ClippingRankSum=0.000;DP=44;ExcessHet=3.0103;FS=0.000;MLEAC=1;MLEAF=0.500;MQ=43.87;MQRankSum=-3.239;QD=6.88;ReadPosRankSum=-0.252;SOR=0.588	GT:AD:DP:GQ:PL	0/1:34,10:44:99:331,0,1316
3L	15707001	.	C	T	385.77	.	AC=1;AF=0.500;AN=2;BaseQRankSum=-3.453;ClippingRankSum=0.000;DP=58;ExcessHet=3.0103;FS=1.040;MLEAC=1;MLEAF=0.500;MQ=43.97;MQRankSum=-1.244;QD=6.65;ReadPosRankSum=1.435;SOR=0.791	GT:AD:DP:GQ:PL	0/1:36,22:58:99:414,0,823
3L	15707136	.	T	C	375.77	.	AC=1;AF=0.500;AN=2;BaseQRankSum=0.765;ClippingRankSum=0.000;DP=59;ExcessHet=3.0103;FS=2.740;MLEAC=1;MLEAF=0.500;MQ=44.00;MQRankSum=0.000;QD=6.37;ReadPosRankSum=1.630;SOR=0.940	GT:AD:DP:GQ:PL	0/1:47,12:59:99:404,0,3322
3L	15707157	3L_15707157_SNP	G	C	441.77	.	AC=1;AF=0.500;AN=2;BaseQRankSum=0.761;ClippingRankSum=0.000;DB;DP=66;ExcessHet=3.0103;FS=1.122;MLEAC=1;MLEAF=0.500;MQ=44.00;MQRankSum=0.000;QD=6.69;ReadPosRankSum=-0.130;SOR=0.724	GT:AD:DP:GQ:PL	0/1:51,15:66:99:470,0,4082
3L	15707158	.	A	G	447.77	.	AC=1;AF=0.500;AN=2;BaseQRankSum=0.272;ClippingRankSum=0.000;DP=65;ExcessHet=3.0103;FS=2.534;MLEAC=1;MLEAF=0.500;MQ=44.00;MQRankSum=0.000;QD=6.89;ReadPosRankSum=0.279;SOR=0.896	GT:AD:DP:GQ:PL	0/1:51,14:65:99:476,0,4033
3L	15707179	.	C	A	378.77	.	AC=1;AF=0.500;AN=2;BaseQRankSum=2.720;ClippingRankSum=0.000;DP=56;ExcessHet=3.0103;FS=0.000;MLEAC=1;MLEAF=0.500;MQ=44.00;MQRankSum=0.000;QD=6.76;ReadPosRankSum=-1.089;SOR=0.719	GT:AD:DP:GQ:PL	0/1:44,12:56:99:407,0,3839
3L	15707185	.	AC	A	350.73	.	AC=1;AF=0.500;AN=2;BaseQRankSum=1.166;ClippingRankSum=0.000;DP=59;ExcessHet=3.0103;FS=1.182;MLEAC=1;MLEAF=0.500;MQ=44.00;MQRankSum=0.000;QD=5.94;ReadPosRankSum=-1.327;SOR=0.511	GT:AD:DP:GQ:PL	0/1:46,13:59:99:388,0,3856
3L	15707218	.	C	T	493.77	.	AC=1;AF=0.500;AN=2;BaseQRankSum=1.886;ClippingRankSum=0.000;DP=63;ExcessHet=3.0103;FS=10.915;MLEAC=1;MLEAF=0.500;MQ=44.00;MQRankSum=0.000;QD=7.84;ReadPosRankSum=-0.987;SOR=1.499	GT:AD:DP:GQ:PL	0/1:47,16:63:99:522,0,2245
3L	15707223	.	G	C	490.77	.	AC=1;AF=0.500;AN=2;BaseQRankSum=3.531;ClippingRankSum=0.000;DP=64;ExcessHet=3.0103;FS=10.729;MLEAC=1;MLEAF=0.500;MQ=44.00;MQRankSum=0.000;QD=7.67;ReadPosRankSum=-0.520;SOR=1.509	GT:AD:DP:GQ:PL	0/1:48,16:64:99:519,0,2273
3L	15707359	.	G	A	261.77	.	AC=1;AF=0.500;AN=2;BaseQRankSum=0.989;ClippingRankSum=0.000;DP=58;ExcessHet=3.0103;FS=5.935;MLEAC=1;MLEAF=0.500;MQ=44.00;MQRankSum=0.000;QD=4.51;ReadPosRankSum=0.325;SOR=1.307	GT:AD:DP:GQ:PL	0/1:41,17:58:99:290,0,932
3L	15707682	.	G	A	343.77	.	AC=1;AF=0.500;AN=2;BaseQRankSum=0.588;ClippingRankSum=0.000;DP=68;ExcessHet=3.0103;FS=5.134;MLEAC=1;MLEAF=0.500;MQ=43.90;MQRankSum=-2.584;QD=5.13;ReadPosRankSum=-0.115;SOR=1.184	GT:AD:DP:GQ:PL	0/1:46,21:67:99:372,0,1003
3L	15707847	.	A	G	426.77	.	AC=1;AF=0.500;AN=2;BaseQRankSum=1.024;ClippingRankSum=0.000;DP=57;ExcessHet=3.0103;FS=1.193;MLEAC=1;MLEAF=0.500;MQ=43.67;MQRankSum=-5.656;QD=7.49;ReadPosRankSum=-0.566;SOR=0.943	GT:AD:DP:GQ:PL	0/1:43,14:57:99:455,0,1727
3L	15707849	.	C	G	426.77	.	AC=1;AF=0.500;AN=2;BaseQRankSum=-1.182;ClippingRankSum=0.000;DP=55;ExcessHet=3.0103;FS=0.000;MLEAC=1;MLEAF=0.500;MQ=43.66;MQRankSum=-5.539;QD=7.76;ReadPosRankSum=-1.063;SOR=0.811	GT:AD:DP:GQ:PL	0/1:41,14:55:99:455,0,1727
3L	15707887	.	C	T	378.77	.	AC=1;AF=0.500;AN=2;BaseQRankSum=1.842;ClippingRankSum=0.000;DP=51;ExcessHet=3.0103;FS=1.218;MLEAC=1;MLEAF=0.500;MQ=43.50;MQRankSum=-6.658;QD=7.43;ReadPosRankSum=-2.411;SOR=0.754	GT:AD:DP:GQ:PL	0/1:38,13:51:99:407,0,1557
3L	15707891	.	A	T	315.77	.	AC=1;AF=0.500;AN=2;BaseQRankSum=-1.669;ClippingRankSum=0.000;DP=49;ExcessHet=3.0103;FS=1.298;MLEAC=1;MLEAF=0.500;MQ=43.52;MQRankSum=-6.878;QD=6.44;ReadPosRankSum=-1.415;SOR=0.779	GT:AD:DP:GQ:PL	0/1:38,11:49:99:344,0,1604
3L	15707893	.	TTG	T	300.73	.	AC=1;AF=0.500;AN=2;BaseQRankSum=-1.848;ClippingRankSum=0.000;DP=51;ExcessHet=3.0103;FS=1.289;MLEAC=1;MLEAF=0.500;MQ=43.54;MQRankSum=-7.024;QD=5.90;ReadPosRankSum=-1.113;SOR=0.783	GT:AD:DP:GQ:PL	0/1:40,11:51:99:338,0,1688
3L	15707899	.	C	T	351.77	.	AC=1;AF=0.500;AN=2;BaseQRankSum=0.681;ClippingRankSum=0.000;DP=50;ExcessHet=3.0103;FS=1.298;MLEAC=1;MLEAF=0.500;MQ=43.53;MQRankSum=-6.569;QD=7.04;ReadPosRankSum=-1.523;SOR=0.954	GT:AD:DP:GQ:PL	0/1:38,12:50:99:380,0,1685
3L	15707903	.	T	TATATATATATA	255.73	.	AC=1;AF=0.500;AN=2;BaseQRankSum=-2.254;ClippingRankSum=0.000;DP=49;ExcessHet=3.0103;FS=6.149;MLEAC=1;MLEAF=0.500;MQ=43.56;MQRankSum=-6.597;QD=5.22;ReadPosRankSum=-0.815;SOR=1.541	GT:AD:DP:GQ:PL	0/1:38,11:49:99:293,0,1605
3L	15707905	.	AAG	A	303.73	.	AC=1;AF=0.500;AN=2;BaseQRankSum=2.126;ClippingRankSum=0.000;DP=50;ExcessHet=3.0103;FS=5.032;MLEAC=1;MLEAF=0.500;MQ=43.57;MQRankSum=-6.547;QD=6.07;ReadPosRankSum=-0.973;SOR=1.155	GT:AD:DP:GQ:PL	0/1:39,11:50:99:341,0,1629
3L	15707920	.	G	T	289.77	.	AC=1;AF=0.500;AN=2;BaseQRankSum=0.156;ClippingRankSum=0.000;DP=49;ExcessHet=3.0103;FS=1.342;MLEAC=1;MLEAF=0.500;MQ=43.64;MQRankSum=-5.653;QD=5.91;ReadPosRankSum=-0.036;SOR=0.708	GT:AD:DP:GQ:PL	0/1:38,11:49:99:318,0,1516
3L	15707953	.	T	C	390.77	.	AC=1;AF=0.500;AN=2;BaseQRankSum=-2.206;ClippingRankSum=0.000;DP=55;ExcessHet=3.0103;FS=4.497;MLEAC=1;MLEAF=0.500;MQ=43.63;MQRankSum=-5.806;QD=7.10;ReadPosRankSum=0.902;SOR=1.080	GT:AD:DP:GQ:PL	0/1:42,13:55:99:419,0,1712
3L	15707954	.	G	C	390.77	.	AC=1;AF=0.500;AN=2;BaseQRankSum=-0.868;ClippingRankSum=0.000;DP=55;ExcessHet=3.0103;FS=4.497;MLEAC=1;MLEAF=0.500;MQ=43.63;MQRankSum=-5.806;QD=7.10;ReadPosRankSum=0.872;SOR=1.080	GT:AD:DP:GQ:PL	0/1:42,13:55:99:419,0,1712
3L	15707981	.	G	A	409.77	.	AC=1;AF=0.500;AN=2;BaseQRankSum=0.010;ClippingRankSum=0.000;DP=57;ExcessHet=3.0103;FS=2.599;MLEAC=1;MLEAF=0.500;MQ=43.54;MQRankSum=-3.964;QD=7.19;ReadPosRankSum=-0.084;SOR=0.883	GT:AD:DP:GQ:PL	0/1:43,14:57:99:438,0,1707
3L	15707987	.	A	T	393.77	.	AC=1;AF=0.500;AN=2;BaseQRankSum=1.114;ClippingRankSum=0.000;DP=54;ExcessHet=3.0103;FS=2.640;MLEAC=1;MLEAF=0.500;MQ=43.57;MQRankSum=-3.575;QD=7.29;ReadPosRankSum=-0.041;SOR=1.115	GT:AD:DP:GQ:PL	0/1:41,13:54:99:422,0,1682
3L	15707991	.	G	A	351.77	.	AC=1;AF=0.500;AN=2;BaseQRankSum=-1.045;ClippingRankSum=0.000;DP=52;ExcessHet=3.0103;FS=1.273;MLEAC=1;MLEAF=0.500;MQ=43.59;MQRankSum=-3.250;QD=6.76;ReadPosRankSum=0.087;SOR=1.022	GT:AD:DP:GQ:PL	0/1:40,12:52:99:380,0,1679
3L	15708031	.	G	A	188.77	.	AC=1;AF=0.500;AN=2;BaseQRankSum=1.438;ClippingRankSum=0.000;DP=57;ExcessHet=3.0103;FS=9.189;MLEAC=1;MLEAF=0.500;MQ=43.74;MQRankSum=-1.445;QD=3.31;ReadPosRankSum=-0.102;SOR=1.146	GT:AD:DP:GQ:PL	0/1:43,14:57:99:217,0,963
3L	15710931	.	C	T	141.77	.	AC=1;AF=0.500;AN=2;BaseQRankSum=2.008;ClippingRankSum=0.000;DP=65;ExcessHet=3.0103;FS=2.679;MLEAC=1;MLEAF=0.500;MQ=43.50;MQRankSum=1.172;QD=2.18;ReadPosRankSum=0.225;SOR=0.619	GT:AD:DP:GQ:PL	0/1:52,13:65:99:170,0,1186
3L	15712130	.	G	A	364.77	.	AC=1;AF=0.500;AN=2;BaseQRankSum=1.918;ClippingRankSum=0.000;DP=73;ExcessHet=3.0103;FS=0.000;MLEAC=1;MLEAF=0.500;MQ=44.00;MQRankSum=0.000;QD=5.00;ReadPosRankSum=0.171;SOR=0.586	GT:AD:DP:GQ:PL	0/1:51,22:73:99:393,0,1132
3L	15712638	.	T	A	377.77	.	AC=1;AF=0.500;AN=2;BaseQRankSum=0.597;ClippingRankSum=0.000;DP=67;ExcessHet=3.0103;FS=0.989;MLEAC=1;MLEAF=0.500;MQ=44.00;MQRankSum=0.000;QD=5.72;ReadPosRankSum=-0.884;SOR=0.868	GT:AD:DP:GQ:PL	0/1:44,22:66:99:406,0,985
3L	15713435	.	C	G	314.77	.	AC=1;AF=0.500;AN=2;BaseQRankSum=-2.130;ClippingRankSum=0.000;DP=57;ExcessHet=3.0103;FS=1.065;MLEAC=1;MLEAF=0.500;MQ=44.00;MQRankSum=0.000;QD=5.52;ReadPosRankSum=1.474;SOR=0.898	GT:AD:DP:GQ:PL	0/1:38,19:57:99:343,0,905
3L	15713623	.	A	C	261.77	.	AC=1;AF=0.500;AN=2;BaseQRankSum=-3.099;ClippingRankSum=0.000;DP=59;ExcessHet=3.0103;FS=1.075;MLEAC=1;MLEAF=0.500;MQ=43.97;MQRankSum=-1.415;QD=4.44;ReadPosRankSum=-1.534;SOR=0.638	GT:AD:DP:GQ:PL	0/1:40,19:59:99:290,0,874
3L	15713712	.	T	C	166.77	.	AC=1;AF=0.500;AN=2;BaseQRankSum=0.389;ClippingRankSum=0.000;DP=55;ExcessHet=3.0103;FS=4.898;MLEAC=1;MLEAF=0.500;MQ=43.96;MQRankSum=-1.688;QD=3.21;ReadPosRankSum=0.582;SOR=1.728	GT:AD:DP:GQ:PL	0/1:39,13:52:99:195,0,900
3L	15713733	.	G	T	419.77	.	AC=1;AF=0.500;AN=2;BaseQRankSum=3.481;ClippingRankSum=0.000;DP=52;ExcessHet=3.0103;FS=1.203;MLEAC=1;MLEAF=0.500;MQ=43.96;MQRankSum=-1.604;QD=8.07;ReadPosRankSum=0.908;SOR=0.923	GT:AD:DP:GQ:PL	0/1:38,14:52:99:448,0,1660
3L	15713740	.	G	T	399.77	.	AC=1;AF=0.500;AN=2;BaseQRankSum=0.349;ClippingRankSum=0.000;DP=49;ExcessHet=3.0103;FS=2.872;MLEAC=1;MLEAF=0.500;MQ=43.96;MQRankSum=-1.618;QD=8.16;ReadPosRankSum=0.997;SOR=1.287	GT:AD:DP:GQ:PL	0/1:36,13:49:99:428,0,1628
3L	15714058	.	T	C	222.77	.	AC=1;AF=0.500;AN=2;BaseQRankSum=0.218;ClippingRankSum=0.000;DP=40;ExcessHet=3.0103;FS=1.271;MLEAC=1;MLEAF=0.500;MQ=44.00;MQRankSum=0.000;QD=5.57;ReadPosRankSum=0.307;SOR=0.941	GT:AD:DP:GQ:PL	0/1:26,14:40:99:251,0,622
3L	15714223	.	T	C	180.77	.	AC=1;AF=0.500;AN=2;BaseQRankSum=-2.157;ClippingRankSum=0.000;DP=43;ExcessHet=3.0103;FS=4.948;MLEAC=1;MLEAF=0.500;MQ=44.00;MQRankSum=0.000;QD=4.30;ReadPosRankSum=-0.038;SOR=1.019	GT:AD:DP:GQ:PL	0/1:29,13:42:99:209,0,663
3L	15716298	.	C	T	277.77	.	AC=1;AF=0.500;AN=2;BaseQRankSum=3.250;ClippingRankSum=0.000;DP=74;ExcessHet=3.0103;FS=2.267;MLEAC=1;MLEAF=0.500;MQ=43.97;MQRankSum=0.619;QD=3.75;ReadPosRankSum=1.347;SOR=1.144	GT:AD:DP:GQ:PL	0/1:55,19:74:99:306,0,1256
3L	15716886	.	G	C	300.77	.	AC=1;AF=0.500;AN=2;BaseQRankSum=1.086;ClippingRankSum=0.000;DP=57;ExcessHet=3.0103;FS=8.098;MLEAC=1;MLEAF=0.500;MQ=43.70;MQRankSum=0.717;QD=5.28;ReadPosRankSum=0.546;SOR=1.402	GT:AD:DP:GQ:PL	0/1:39,18:57:99:329,0,913
3L	15717495	.	A	G	357.77	.	AC=1;AF=0.500;AN=2;BaseQRankSum=-3.007;ClippingRankSum=0.000;DP=62;ExcessHet=3.0103;FS=0.000;MLEAC=1;MLEAF=0.500;MQ=43.92;MQRankSum=-0.384;QD=5.77;ReadPosRankSum=0.648;SOR=0.719	GT:AD:DP:GQ:PL	0/1:40,22:62:99:386,0,934
3L	15718677	.	C	T	511.77	.	AC=1;AF=0.500;AN=2;BaseQRankSum=2.984;ClippingRankSum=0.000;DP=61;ExcessHet=3.0103;FS=3.633;MLEAC=1;MLEAF=0.500;MQ=44.00;MQRankSum=0.000;QD=8.53;ReadPosRankSum=1.473;SOR=1.186	GT:AD:DP:GQ:PL	0/1:34,26:60:99:540,0,715
3L	15718935	.	G	A	481.77	.	AC=1;AF=0.500;AN=2;BaseQRankSum=2.617;ClippingRankSum=0.000;DP=71;ExcessHet=3.0103;FS=11.247;MLEAC=1;MLEAF=0.500;MQ=44.00;MQRankSum=0.000;QD=6.79;ReadPosRankSum=-0.155;SOR=2.076	GT:AD:DP:GQ:PL	0/1:45,26:71:99:510,0,1000
3L	15719977	.	A	T	181.77	.	AC=1;AF=0.500;AN=2;BaseQRankSum=-2.019;ClippingRankSum=0.000;DP=65;ExcessHet=3.0103;FS=1.071;MLEAC=1;MLEAF=0.500;MQ=43.78;MQRankSum=0.613;QD=2.84;ReadPosRankSum=-0.539;SOR=0.546	GT:AD:DP:GQ:PL	0/1:48,16:64:99:210,0,1114
3L	15720310	.	T	G	306.77	.	AC=1;AF=0.500;AN=2;BaseQRankSum=1.489;ClippingRankSum=0.000;DP=51;ExcessHet=3.0103;FS=8.778;MLEAC=1;MLEAF=0.500;MQ=44.15;MQRankSum=0.873;QD=6.02;ReadPosRankSum=-0.831;SOR=0.533	GT:AD:DP:GQ:PL	0/1:33,18:51:99:335,0,736
3L	15720373	.	CCAGATACT	C	283.73	.	AC=1;AF=0.500;AN=2;BaseQRankSum=0.372;ClippingRankSum=0.000;DP=49;ExcessHet=3.0103;FS=1.411;MLEAC=1;MLEAF=0.500;MQ=43.29;MQRankSum=0.886;QD=7.28;ReadPosRankSum=0.290;SOR=0.666	GT:AD:DP:GQ:PL	0/1:28,11:39:99:321,0,1096
3L	15720582	.	G	A	603.77	.	AC=1;AF=0.500;AN=2;BaseQRankSum=-1.991;ClippingRankSum=0.000;DP=65;ExcessHet=3.0103;FS=2.306;MLEAC=1;MLEAF=0.500;MQ=43.58;MQRankSum=-4.641;QD=9.29;ReadPosRankSum=0.779;SOR=0.418	GT:AD:DP:GQ:PL	0/1:46,19:65:99:632,0,1912
3L	15720583	.	C	G	603.77	.	AC=1;AF=0.500;AN=2;BaseQRankSum=-2.178;ClippingRankSum=0.000;DP=67;ExcessHet=3.0103;FS=2.350;MLEAC=1;MLEAF=0.500;MQ=43.59;MQRankSum=-4.733;QD=9.01;ReadPosRankSum=1.002;SOR=0.375	GT:AD:DP:GQ:PL	0/1:48,19:67:99:632,0,1912
3L	15720609	.	A	T	314.77	.	AC=1;AF=0.500;AN=2;BaseQRankSum=3.649;ClippingRankSum=0.000;DP=64;ExcessHet=3.0103;FS=9.701;MLEAC=1;MLEAF=0.500;MQ=43.42;MQRankSum=-5.526;QD=4.92;ReadPosRankSum=-1.125;SOR=1.132	GT:AD:DP:GQ:PL	0/1:45,19:64:99:343,0,997
3L	15720636	.	C	G	508.77	.	AC=1;AF=0.500;AN=2;BaseQRankSum=0.385;ClippingRankSum=0.000;DP=67;ExcessHet=3.0103;FS=4.044;MLEAC=1;MLEAF=0.500;MQ=43.25;MQRankSum=-7.096;QD=7.59;ReadPosRankSum=-0.519;SOR=0.486	GT:AD:DP:GQ:PL	0/1:50,17:67:99:537,0,2021
3L	15720642	.	T	C	543.77	.	AC=1;AF=0.500;AN=2;BaseQRankSum=-1.308;ClippingRankSum=0.000;DP=66;ExcessHet=3.0103;FS=6.031;MLEAC=1;MLEAF=0.500;MQ=43.27;MQRankSum=-7.002;QD=8.24;ReadPosRankSum=-0.457;SOR=1.101	GT:AD:DP:GQ:PL	0/1:50,16:66:99:572,0,1995
3L	15720660	.	C	G	435.77	.	AC=1;AF=0.500;AN=2;BaseQRankSum=2.406;ClippingRankSum=0.000;DP=65;ExcessHet=3.0103;FS=6.312;MLEAC=1;MLEAF=0.500;MQ=43.14;MQRankSum=-7.516;QD=6.81;ReadPosRankSum=-0.032;SOR=0.899	GT:AD:DP:GQ:PL	0/1:49,15:64:99:464,0,1957
3L	15720670	.	T	A	403.77	.	AC=1;AF=0.500;AN=2;BaseQRankSum=0.787;ClippingRankSum=0.000;DP=65;ExcessHet=3.0103;FS=6.474;MLEAC=1;MLEAF=0.500;MQ=43.26;MQRankSum=-7.509;QD=6.31;ReadPosRankSum=0.780;SOR=1.199	GT:AD:DP:GQ:PL	0/1:50,14:64:99:432,0,1997
3L	15720683	.	A	T	341.77	.	AC=1;AF=0.500;AN=2;BaseQRankSum=-1.022;ClippingRankSum=0.000;DP=64;ExcessHet=3.0103;FS=7.059;MLEAC=1;MLEAF=0.500;MQ=43.32;MQRankSum=-7.416;QD=5.42;ReadPosRankSum=0.841;SOR=1.320	GT:AD:DP:GQ:PL	0/1:51,12:63:99:370,0,2144
3L	15720690	.	G	A	354.77	.	AC=1;AF=0.500;AN=2;BaseQRankSum=1.614;ClippingRankSum=0.000;DP=68;ExcessHet=3.0103;FS=9.100;MLEAC=1;MLEAF=0.500;MQ=43.25;MQRankSum=-7.681;QD=5.30;ReadPosRankSum=0.159;SOR=1.518	GT:AD:DP:GQ:PL	0/1:54,13:67:99:383,0,2228
3L	15720693	.	ATGCATACAGC	A	300.73	.	AC=1;AF=0.500;AN=2;BaseQRankSum=0.277;ClippingRankSum=0.000;DP=67;ExcessHet=3.0103;FS=6.788;MLEAC=1;MLEAF=0.500;MQ=43.24;MQRankSum=-8.005;QD=4.56;ReadPosRankSum=0.466;SOR=1.359	GT:AD:DP:GQ:PL	0/1:54,12:66:99:338,0,2273
3L	15720723	.	A	T	323.77	.	AC=1;AF=0.500;AN=2;BaseQRankSum=2.850;ClippingRankSum=0.000;DP=65;ExcessHet=3.0103;FS=6.713;MLEAC=1;MLEAF=0.500;MQ=43.17;MQRankSum=-7.870;QD=5.06;ReadPosRankSum=-2.470;SOR=1.544	GT:AD:DP:GQ:PL	0/1:51,13:64:99:352,0,1190
3L	15720740	.	T	TTTTGC	438.73	.	AC=1;AF=0.500;AN=2;BaseQRankSum=-0.529;ClippingRankSum=0.000;DP=67;ExcessHet=3.0103;FS=2.534;MLEAC=1;MLEAF=0.500;MQ=43.20;MQRankSum=-7.572;QD=6.75;ReadPosRankSum=-3.552;SOR=0.896	GT:AD:DP:GQ:PL	0/1:51,14:65:99:476,0,2096
3L	15720742	.	A	AACGCC	438.73	.	AC=1;AF=0.500;AN=2;BaseQRankSum=-0.111;ClippingRankSum=0.000;DP=67;ExcessHet=3.0103;FS=2.534;MLEAC=1;MLEAF=0.500;MQ=43.17;MQRankSum=-7.642;QD=6.65;ReadPosRankSum=-3.796;SOR=1.043	GT:AD:DP:GQ:PL	0/1:51,15:66:99:476,0,2096
3L	15720745	.	T	TTTCTACA	471.73	.	AC=1;AF=0.500;AN=2;BaseQRankSum=1.198;ClippingRankSum=0.000;DP=66;ExcessHet=3.0103;FS=4.260;MLEAC=1;MLEAF=0.500;MQ=43.20;MQRankSum=-7.569;QD=7.26;ReadPosRankSum=-3.576;SOR=1.310	GT:AD:DP:GQ:PL	0/1:51,14:65:99:509,0,2219
3L	15720749	.	C	T	489.77	.	AC=1;AF=0.500;AN=2;BaseQRankSum=-0.765;ClippingRankSum=0.000;DP=64;ExcessHet=3.0103;FS=1.215;MLEAC=1;MLEAF=0.500;MQ=43.15;MQRankSum=-7.430;QD=7.77;ReadPosRankSum=-3.238;SOR=1.075	GT:AD:DP:GQ:PL	0/1:50,13:63:99:518,0,2093
3L	15720751	.	T	TATA	424.73	.	AC=1;AF=0.500;AN=2;BaseQRankSum=-2.334;ClippingRankSum=0.000;DP=65;ExcessHet=3.0103;FS=1.129;MLEAC=1;MLEAF=0.500;MQ=43.16;MQRankSum=-7.149;QD=6.64;ReadPosRankSum=-3.397;SOR=0.883	GT:AD:DP:GQ:PL	0/1:50,14:64:99:462,0,2054
3L	15721113	.	C	T	182.77	.	AC=1;AF=0.500;AN=2;BaseQRankSum=-0.425;ClippingRankSum=0.000;DP=50;ExcessHet=3.0103;FS=1.246;MLEAC=1;MLEAF=0.500;MQ=44.00;MQRankSum=0.000;QD=3.66;ReadPosRankSum=0.868;SOR=0.713	GT:AD:DP:GQ:PL	0/1:37,13:50:99:211,0,854
3L	15721290	.	A	G	166.77	.	AC=1;AF=0.500;AN=2;BaseQRankSum=-2.852;ClippingRankSum=0.000;DP=48;ExcessHet=3.0103;FS=2.738;MLEAC=1;MLEAF=0.500;MQ=44.00;MQRankSum=0.000;QD=3.47;ReadPosRankSum=0.268;SOR=0.635	GT:AD:DP:GQ:PL	0/1:35,13:48:99:195,0,853
3L	15721697	.	T	C	291.77	.	AC=1;AF=0.500;AN=2;BaseQRankSum=-4.321;ClippingRankSum=0.000;DP=70;ExcessHet=3.0103;FS=3.621;MLEAC=1;MLEAF=0.500;MQ=44.00;MQRankSum=0.000;QD=4.17;ReadPosRankSum=-0.646;SOR=1.207	GT:AD:DP:GQ:PL	0/1:49,21:70:99:320,0,1134
3L	15723271	.	T	C	244.77	.	AC=1;AF=0.500;AN=2;BaseQRankSum=-1.959;ClippingRankSum=0.000;DP=50;ExcessHet=3.0103;FS=12.257;MLEAC=1;MLEAF=0.500;MQ=44.00;MQRankSum=0.000;QD=5.00;ReadPosRankSum=-0.797;SOR=0.804	GT:AD:DP:GQ:PL	0/1:34,15:49:99:273,0,784
3L	15725299	.	G	T	177.77	.	AC=1;AF=0.500;AN=2;BaseQRankSum=2.559;ClippingRankSum=0.000;DP=53;ExcessHet=3.0103;FS=12.702;MLEAC=1;MLEAF=0.500;MQ=43.61;MQRankSum=1.196;QD=3.35;ReadPosRankSum=0.621;SOR=2.095	GT:AD:DP:GQ:PL	0/1:40,13:53:99:206,0,930
3L	15725784	.	A	T	239.77	.	AC=1;AF=0.500;AN=2;BaseQRankSum=1.640;ClippingRankSum=0.000;DP=65;ExcessHet=3.0103;FS=5.683;MLEAC=1;MLEAF=0.500;MQ=44.00;MQRankSum=0.000;QD=3.69;ReadPosRankSum=-0.369;SOR=1.333	GT:AD:DP:GQ:PL	0/1:48,17:65:99:268,0,1101
3L	15726259	.	T	A	179.77	.	AC=1;AF=0.500;AN=2;BaseQRankSum=3.256;ClippingRankSum=0.000;DP=34;ExcessHet=3.0103;FS=5.664;MLEAC=1;MLEAF=0.500;MQ=44.00;MQRankSum=0.000;QD=5.29;ReadPosRankSum=-2.087;SOR=1.777	GT:AD:DP:GQ:PL	0/1:23,11:34:99:208,0,505
3L	15726691	.	T	C	166.77	.	AC=1;AF=0.500;AN=2;BaseQRankSum=-0.668;ClippingRankSum=0.000;DP=46;ExcessHet=3.0103;FS=1.320;MLEAC=1;MLEAF=0.500;MQ=44.00;MQRankSum=0.000;QD=3.63;ReadPosRankSum=0.481;SOR=0.412	GT:AD:DP:GQ:PL	0/1:34,12:46:99:195,0,808
3L	15727212	.	A	AC	344.73	.	AC=1;AF=0.500;AN=2;BaseQRankSum=-0.125;ClippingRankSum=0.000;DP=53;ExcessHet=3.0103;FS=8.462;MLEAC=1;MLEAF=0.500;MQ=43.60;MQRankSum=-0.553;QD=6.76;ReadPosRankSum=-1.911;SOR=1.704	GT:AD:DP:GQ:PL	0/1:34,17:51:99:382,0,933
3L	15728387	.	G	A	436.77	.	AC=1;AF=0.500;AN=2;BaseQRankSum=1.118;ClippingRankSum=0.000;DP=41;ExcessHet=3.0103;FS=13.900;MLEAC=1;MLEAF=0.500;MQ=44.00;MQRankSum=0.000;QD=10.92;ReadPosRankSum=1.230;SOR=2.071	GT:AD:DP:GQ:PL	0/1:27,13:40:99:465,0,1206
3L	15728388	.	G	A	436.77	.	AC=1;AF=0.500;AN=2;BaseQRankSum=3.730;ClippingRankSum=0.000;DP=41;ExcessHet=3.0103;FS=13.900;MLEAC=1;MLEAF=0.500;MQ=44.00;MQRankSum=0.000;QD=10.92;ReadPosRankSum=0.908;SOR=2.071	GT:AD:DP:GQ:PL	0/1:27,13:40:99:465,0,1206
3L	15728652	.	T	G	304.77	.	AC=1;AF=0.500;AN=2;BaseQRankSum=-1.288;ClippingRankSum=0.000;DP=49;ExcessHet=3.0103;FS=1.190;MLEAC=1;MLEAF=0.500;MQ=44.00;MQRankSum=0.000;QD=6.35;ReadPosRankSum=0.065;SOR=0.420	GT:AD:DP:GQ:PL	0/1:31,17:48:99:333,0,717
3L	15728818	.	G	A	554.77	.	AC=1;AF=0.500;AN=2;BaseQRankSum=-0.252;ClippingRankSum=0.000;DP=57;ExcessHet=3.0103;FS=0.000;MLEAC=1;MLEAF=0.500;MQ=43.74;MQRankSum=0.690;QD=9.73;ReadPosRankSum=0.173;SOR=0.829	GT:AD:DP:GQ:PL	0/1:40,17:57:99:583,0,1995
3L	15728822	.	C	T	585.77	.	AC=1;AF=0.500;AN=2;BaseQRankSum=-1.066;ClippingRankSum=0.000;DP=57;ExcessHet=3.0103;FS=0.000;MLEAC=1;MLEAF=0.500;MQ=43.74;MQRankSum=0.717;QD=10.28;ReadPosRankSum=-0.323;SOR=0.749	GT:AD:DP:GQ:PL	0/1:39,18:57:99:614,0,1992
3L	15728999	.	A	C	153.77	.	AC=1;AF=0.500;AN=2;BaseQRankSum=-1.453;ClippingRankSum=0.000;DP=39;ExcessHet=3.0103;FS=3.187;MLEAC=1;MLEAF=0.500;MQ=44.00;MQRankSum=0.000;QD=3.94;ReadPosRankSum=0.310;SOR=1.202	GT:AD:DP:GQ:PL	0/1:28,11:39:99:182,0,655
3L	15729154	.	G	A	145.77	.	AC=1;AF=0.500;AN=2;BaseQRankSum=1.429;ClippingRankSum=0.000;DP=54;ExcessHet=3.0103;FS=1.255;MLEAC=1;MLEAF=0.500;MQ=43.95;MQRankSum=0.000;QD=2.86;ReadPosRankSum=-0.756;SOR=0.960	GT:AD:DP:GQ:PL	0/1:39,12:51:99:174,0,869
3L	15729346	.	T	C	205.77	.	AC=1;AF=0.500;AN=2;BaseQRankSum=-1.065;ClippingRankSum=0.000;DP=38;ExcessHet=3.0103;FS=0.000;MLEAC=1;MLEAF=0.500;MQ=43.90;MQRankSum=0.777;QD=5.41;ReadPosRankSum=1.201;SOR=0.892	GT:AD:DP:GQ:PL	0/1:25,13:38:99:234,0,550
3L	15729397	.	A	G	481.77	.	AC=1;AF=0.500;AN=2;BaseQRankSum=-2.110;ClippingRankSum=0.000;DP=33;ExcessHet=3.0103;FS=5.287;MLEAC=1;MLEAF=0.500;MQ=43.69;MQRankSum=-0.220;QD=14.60;ReadPosRankSum=-0.237;SOR=1.206	GT:AD:DP:GQ:PL	0/1:19,14:33:99:510,0,710
3L	15729416	.	T	C	485.77	.	AC=1;AF=0.500;AN=2;BaseQRankSum=-1.753;ClippingRankSum=0.000;DP=34;ExcessHet=3.0103;FS=5.287;MLEAC=1;MLEAF=0.500;MQ=43.70;MQRankSum=-0.257;QD=14.29;ReadPosRankSum=0.053;SOR=0.683	GT:AD:DP:GQ:PL	0/1:20,14:34:99:514,0,733
3L	15729472	.	G	A	125.77	.	AC=1;AF=0.500;AN=2;BaseQRankSum=-1.675;ClippingRankSum=0.000;DP=35;ExcessHet=3.0103;FS=1.451;MLEAC=1;MLEAF=0.500;MQ=43.54;MQRankSum=0.225;QD=3.59;ReadPosRankSum=-0.589;SOR=0.641	GT:AD:DP:GQ:PL	0/1:24,11:35:99:154,0,552
3L	15730748	.	C	A	310.77	.	AC=1;AF=0.500;AN=2;BaseQRankSum=0.064;ClippingRankSum=0.000;DP=55;ExcessHet=3.0103;FS=2.334;MLEAC=1;MLEAF=0.500;MQ=43.89;MQRankSum=-2.407;QD=5.65;ReadPosRankSum=0.955;SOR=0.623	GT:AD:DP:GQ:PL	0/1:36,19:55:99:339,0,783
3L	15731291	.	G	A	117.77	.	AC=1;AF=0.500;AN=2;BaseQRankSum=-0.300;ClippingRankSum=0.000;DP=44;ExcessHet=3.0103;FS=1.402;MLEAC=1;MLEAF=0.500;MQ=43.52;MQRankSum=0.993;QD=2.68;ReadPosRankSum=1.682;SOR=1.085	GT:AD:DP:GQ:PL	0/1:34,10:44:99:146,0,808
3L	15733647	.	A	G	779.77	.	AC=1;AF=0.500;AN=2;BaseQRankSum=-2.857;ClippingRankSum=0.000;DP=55;ExcessHet=3.0103;FS=5.572;MLEAC=1;MLEAF=0.500;MQ=44.00;MQRankSum=0.000;QD=14.18;ReadPosRankSum=0.513;SOR=1.055	GT:AD:DP:GQ:PL	0/1:32,23:55:99:808,0,1464
3L	15733648	.	G	T	779.77	.	AC=1;AF=0.500;AN=2;BaseQRankSum=-0.821;ClippingRankSum=0.000;DP=55;ExcessHet=3.0103;FS=5.572;MLEAC=1;MLEAF=0.500;MQ=44.00;MQRankSum=0.000;QD=14.18;ReadPosRankSum=0.396;SOR=1.055	GT:AD:DP:GQ:PL	0/1:32,23:55:99:808,0,1464
3L	15733759	.	G	T	257.77	.	AC=1;AF=0.500;AN=2;BaseQRankSum=0.531;ClippingRankSum=0.000;DP=42;ExcessHet=3.0103;FS=4.722;MLEAC=1;MLEAF=0.500;MQ=43.95;MQRankSum=0.795;QD=6.14;ReadPosRankSum=1.078;SOR=1.443	GT:AD:DP:GQ:PL	0/1:27,15:42:99:286,0,603
3L	15735132	.	G	A	279.77	.	AC=1;AF=0.500;AN=2;BaseQRankSum=-3.551;ClippingRankSum=0.000;DP=59;ExcessHet=3.0103;FS=0.000;MLEAC=1;MLEAF=0.500;MQ=44.00;MQRankSum=0.000;QD=4.74;ReadPosRankSum=0.010;SOR=0.602	GT:AD:DP:GQ:PL	0/1:40,19:59:99:308,0,930
3L	15735331	.	A	G	471.77	.	AC=1;AF=0.500;AN=2;BaseQRankSum=0.552;ClippingRankSum=0.000;DP=48;ExcessHet=3.0103;FS=0.000;MLEAC=1;MLEAF=0.500;MQ=44.00;MQRankSum=0.000;QD=9.83;ReadPosRankSum=0.039;SOR=0.765	GT:AD:DP:GQ:PL	0/1:33,15:48:99:500,0,1492
3L	15735341	.	C	T	492.77	.	AC=1;AF=0.500;AN=2;BaseQRankSum=0.756;ClippingRankSum=0.000;DP=50;ExcessHet=3.0103;FS=0.000;MLEAC=1;MLEAF=0.500;MQ=44.00;MQRankSum=0.000;QD=9.86;ReadPosRankSum=-0.555;SOR=0.781	GT:AD:DP:GQ:PL	0/1:35,15:50:99:521,0,1540
3L	15735378	.	G	A	159.77	.	AC=1;AF=0.500;AN=2;BaseQRankSum=1.195;ClippingRankSum=0.000;DP=48;ExcessHet=3.0103;FS=1.288;MLEAC=1;MLEAF=0.500;MQ=44.00;MQRankSum=0.000;QD=3.33;ReadPosRankSum=-0.302;SOR=1.022	GT:AD:DP:GQ:PL	0/1:36,12:48:99:188,0,742
3L	15735861	.	T	TCCTCACC	597.73	.	AC=1;AF=0.500;AN=2;BaseQRankSum=0.668;ClippingRankSum=0.000;DP=71;ExcessHet=3.0103;FS=2.241;MLEAC=1;MLEAF=0.500;MQ=43.64;MQRankSum=-3.912;QD=8.42;ReadPosRankSum=-1.059;SOR=0.615	GT:AD:DP:GQ:PL	0/1:52,19:71:99:635,0,2175
3L	15739569	.	C	A	403.77	.	AC=1;AF=0.500;AN=2;BaseQRankSum=0.581;ClippingRankSum=0.000;DP=64;ExcessHet=3.0103;FS=2.206;MLEAC=1;MLEAF=0.500;MQ=43.97;MQRankSum=0.782;QD=6.31;ReadPosRankSum=0.696;SOR=1.115	GT:AD:DP:GQ:PL	0/1:41,23:64:99:432,0,910
3L	15740206	.	T	A	481.77	.	AC=1;AF=0.500;AN=2;BaseQRankSum=1.225;ClippingRankSum=0.000;DP=49;ExcessHet=3.0103;FS=4.055;MLEAC=1;MLEAF=0.500;MQ=43.41;MQRankSum=0.013;QD=9.83;ReadPosRankSum=-2.470;SOR=0.297	GT:AD:DP:GQ:PL	0/1:25,24:49:99:510,0,532
3L	15743167	.	A	T	240.77	.	AC=1;AF=0.500;AN=2;BaseQRankSum=-0.884;ClippingRankSum=0.000;DP=59;ExcessHet=3.0103;FS=10.486;MLEAC=1;MLEAF=0.500;MQ=43.74;MQRankSum=-4.520;QD=4.08;ReadPosRankSum=-0.397;SOR=1.485	GT:AD:DP:GQ:PL	0/1:49,10:59:99:269,0,2029
3L	15743171	.	CA	C	258.73	.	AC=1;AF=0.500;AN=2;BaseQRankSum=0.065;ClippingRankSum=0.000;DP=63;ExcessHet=3.0103;FS=10.305;MLEAC=1;MLEAF=0.500;MQ=43.76;MQRankSum=-4.434;QD=4.11;ReadPosRankSum=-0.086;SOR=1.711	GT:AD:DP:GQ:PL	0/1:52,11:63:99:296,0,2256
3L	15743174	.	T	G	270.77	.	AC=1;AF=0.500;AN=2;BaseQRankSum=-1.336;ClippingRankSum=0.000;DP=64;ExcessHet=3.0103;FS=10.191;MLEAC=1;MLEAF=0.500;MQ=43.76;MQRankSum=-4.475;QD=4.23;SOR=1.719	GT:AD:DP:GQ:PL	0/1:53,11:64:99:299,0,2234
3L	15743179	.	T	G	273.77	.	AC=1;AF=0.500;AN=2;BaseQRankSum=-2.792;ClippingRankSum=0.000;DP=63;ExcessHet=3.0103;FS=10.093;MLEAC=1;MLEAF=0.500;MQ=43.76;MQRankSum=-4.434;QD=4.35;ReadPosRankSum=0.986;SOR=1.725	GT:AD:DP:GQ:PL	0/1:52,11:63:99:302,0,2192
3L	15743182	.	A	C	276.77	.	AC=1;AF=0.500;AN=2;BaseQRankSum=0.019;ClippingRankSum=0.000;DP=63;ExcessHet=3.0103;FS=10.093;MLEAC=1;MLEAF=0.500;MQ=43.76;MQRankSum=-4.434;QD=4.39;ReadPosRankSum=1.465;SOR=1.725	GT:AD:DP:GQ:PL	0/1:52,11:63:99:305,0,2150
3L	15743198	.	CAAGCTTA	C	312.73	.	AC=1;AF=0.500;AN=2;BaseQRankSum=-0.974;ClippingRankSum=0.000;DP=64;ExcessHet=3.0103;FS=6.713;MLEAC=1;MLEAF=0.500;MQ=43.76;MQRankSum=-4.203;QD=4.96;ReadPosRankSum=2.093;SOR=1.367	GT:AD:DP:GQ:PL	0/1:51,12:63:99:350,0,2104
3L	15743221	.	C	T	106.77	.	AC=1;AF=0.500;AN=2;BaseQRankSum=-0.555;ClippingRankSum=0.000;DP=58;ExcessHet=3.0103;FS=4.580;MLEAC=1;MLEAF=0.500;MQ=43.74;MQRankSum=-3.998;QD=1.84;ReadPosRankSum=1.709;SOR=1.445	GT:AD:DP:GQ:PL	0/1:46,12:58:99:135,0,1056
3L	15743824	.	A	T	424.77	.	AC=1;AF=0.500;AN=2;BaseQRankSum=1.309;ClippingRankSum=0.000;DP=43;ExcessHet=3.0103;FS=13.852;MLEAC=1;MLEAF=0.500;MQ=43.15;MQRankSum=-6.034;QD=9.88;ReadPosRankSum=0.304;SOR=2.820	GT:AD:DP:GQ:PL	0/1:30,13:43:99:453,0,1263
3L	15743826	.	CTTATGCAA	C	406.73	.	AC=1;AF=0.500;AN=2;BaseQRankSum=-1.051;ClippingRankSum=0.000;DP=47;ExcessHet=3.0103;FS=16.107;MLEAC=1;MLEAF=0.500;MQ=43.22;MQRankSum=-6.343;QD=8.65;ReadPosRankSum=0.476;SOR=2.821	GT:AD:DP:GQ:PL	0/1:34,13:47:99:444,0,1389
3L	15744861	.	A	C	231.77	.	AC=1;AF=0.500;AN=2;BaseQRankSum=0.739;ClippingRankSum=0.000;DP=57;ExcessHet=3.0103;FS=0.000;MLEAC=1;MLEAF=0.500;MQ=44.00;MQRankSum=0.000;QD=4.07;ReadPosRankSum=1.060;SOR=0.659	GT:AD:DP:GQ:PL	0/1:47,10:57:99:260,0,2566
3L	15744903	.	C	G	488.77	.	AC=1;AF=0.500;AN=2;BaseQRankSum=-0.231;ClippingRankSum=0.000;DP=61;ExcessHet=3.0103;FS=4.200;MLEAC=1;MLEAF=0.500;MQ=44.00;MQRankSum=0.000;QD=8.01;ReadPosRankSum=0.304;SOR=0.705	GT:AD:DP:GQ:PL	0/1:45,16:61:99:517,0,2398
3L	15745716	.	C	T	299.77	.	AC=1;AF=0.500;AN=2;BaseQRankSum=1.205;ClippingRankSum=0.000;DP=54;ExcessHet=3.0103;FS=2.921;MLEAC=1;MLEAF=0.500;MQ=43.84;MQRankSum=-0.189;QD=5.55;ReadPosRankSum=-0.522;SOR=0.639	GT:AD:DP:GQ:PL	0/1:43,11:54:99:328,0,2058
3L	15745860	.	G	C	231.77	.	AC=1;AF=0.500;AN=2;BaseQRankSum=0.489;ClippingRankSum=0.000;DP=53;ExcessHet=3.0103;FS=1.144;MLEAC=1;MLEAF=0.500;MQ=43.79;MQRankSum=-0.073;QD=4.37;ReadPosRankSum=-0.019;SOR=0.906	GT:AD:DP:GQ:PL	0/1:37,16:53:99:260,0,829
3L	15745958	.	C	T	288.77	.	AC=1;AF=0.500;AN=2;BaseQRankSum=1.617;ClippingRankSum=0.000;DP=61;ExcessHet=3.0103;FS=2.844;MLEAC=1;MLEAF=0.500;MQ=43.69;MQRankSum=0.263;QD=4.73;ReadPosRankSum=-0.754;SOR=1.385	GT:AD:DP:GQ:PL	0/1:49,12:61:99:317,0,1931
3L	15746030	.	G	A	225.77	.	AC=1;AF=0.500;AN=2;BaseQRankSum=1.816;ClippingRankSum=0.000;DP=64;ExcessHet=3.0103;FS=3.979;MLEAC=1;MLEAF=0.500;MQ=43.82;MQRankSum=-2.303;QD=3.53;ReadPosRankSum=-0.835;SOR=0.938	GT:AD:DP:GQ:PL	0/1:47,17:64:99:254,0,1032
3L	15746119	.	G	A	654.77	.	AC=1;AF=0.500;AN=2;BaseQRankSum=-2.251;ClippingRankSum=0.000;DP=57;ExcessHet=3.0103;FS=1.065;MLEAC=1;MLEAF=0.500;MQ=43.86;MQRankSum=-2.888;QD=11.49;ReadPosRankSum=-0.947;SOR=0.898	GT:AD:DP:GQ:PL	0/1:38,19:57:99:683,0,1790
3L	15746145	.	C	T	354.77	.	AC=1;AF=0.500;AN=2;BaseQRankSum=-0.495;ClippingRankSum=0.000;DP=58;ExcessHet=3.0103;FS=1.043;MLEAC=1;MLEAF=0.500;MQ=43.86;MQRankSum=-2.814;QD=6.12;ReadPosRankSum=-2.875;SOR=0.892	GT:AD:DP:GQ:PL	0/1:38,20:58:99:383,0,850
3L	15746222	.	T	C	293.77	.	AC=1;AF=0.500;AN=2;BaseQRankSum=-1.633;ClippingRankSum=0.000;DP=45;ExcessHet=3.0103;FS=0.000;MLEAC=1;MLEAF=0.500;MQ=44.00;MQRankSum=0.000;QD=6.53;ReadPosRankSum=-0.204;SOR=0.804	GT:AD:DP:GQ:PL	0/1:28,17:45:99:322,0,618
3L	15746289	.	A	G	661.77	.	AC=1;AF=0.500;AN=2;BaseQRankSum=-0.883;ClippingRankSum=0.000;DP=47;ExcessHet=3.0103;FS=1.157;MLEAC=1;MLEAF=0.500;MQ=44.00;MQRankSum=0.000;QD=14.08;ReadPosRankSum=1.358;SOR=0.864	GT:AD:DP:GQ:PL	0/1:29,18:47:99:690,0,1151
3L	15746290	.	A	G	661.77	.	AC=1;AF=0.500;AN=2;BaseQRankSum=-1.442;ClippingRankSum=0.000;DP=48;ExcessHet=3.0103;FS=0.000;MLEAC=1;MLEAF=0.500;MQ=44.00;MQRankSum=0.000;QD=13.79;ReadPosRankSum=0.970;SOR=0.737	GT:AD:DP:GQ:PL	0/1:29,19:48:99:690,0,1151
3L	15746334	.	C	A	300.77	.	AC=1;AF=0.500;AN=2;BaseQRankSum=1.214;ClippingRankSum=0.000;DP=43;ExcessHet=3.0103;FS=0.000;MLEAC=1;MLEAF=0.500;MQ=44.00;MQRankSum=0.000;QD=6.99;ReadPosRankSum=-0.087;SOR=0.656	GT:AD:DP:GQ:PL	0/1:26,17:43:99:329,0,571
3L	15746376	.	A	C	621.77	.	AC=1;AF=0.500;AN=2;BaseQRankSum=1.453;ClippingRankSum=0.000;DP=48;ExcessHet=3.0103;FS=2.551;MLEAC=1;MLEAF=0.500;MQ=44.00;MQRankSum=0.000;QD=12.95;ReadPosRankSum=0.210;SOR=1.021	GT:AD:DP:GQ:PL	0/1:31,17:48:99:650,0,1221
3L	15746377	.	A	C	621.77	.	AC=1;AF=0.500;AN=2;BaseQRankSum=1.645;ClippingRankSum=0.000;DP=49;ExcessHet=3.0103;FS=2.568;MLEAC=1;MLEAF=0.500;MQ=44.00;MQRankSum=0.000;QD=12.69;ReadPosRankSum=-0.821;SOR=1.143	GT:AD:DP:GQ:PL	0/1:31,18:49:99:650,0,1221
3L	15747554	.	A	G	139.77	.	AC=1;AF=0.500;AN=2;BaseQRankSum=-0.862;ClippingRankSum=0.000;DP=69;ExcessHet=3.0103;FS=4.229;MLEAC=1;MLEAF=0.500;MQ=43.94;MQRankSum=-2.798;QD=2.03;ReadPosRankSum=0.330;SOR=1.311	GT:AD:DP:GQ:PL	0/1:55,14:69:99:168,0,1273
3L	15748527	.	G	A	200.77	.	AC=1;AF=0.500;AN=2;BaseQRankSum=2.247;ClippingRankSum=0.000;DP=39;ExcessHet=3.0103;FS=1.329;MLEAC=1;MLEAF=0.500;MQ=44.00;MQRankSum=0.000;QD=5.15;ReadPosRankSum=0.676;SOR=0.436	GT:AD:DP:GQ:PL	0/1:26,13:39:99:229,0,579
3L	15748833	.	C	T	438.77	.	AC=1;AF=0.500;AN=2;BaseQRankSum=-0.578;ClippingRankSum=0.000;DP=68;ExcessHet=3.0103;FS=4.262;MLEAC=1;MLEAF=0.500;MQ=43.91;MQRankSum=-3.285;QD=6.45;ReadPosRankSum=0.884;SOR=0.499	GT:AD:DP:GQ:PL	0/1:53,15:68:99:467,0,2215
3L	15748845	.	T	G	441.77	.	AC=1;AF=0.500;AN=2;BaseQRankSum=-0.300;ClippingRankSum=0.000;DP=68;ExcessHet=3.0103;FS=4.262;MLEAC=1;MLEAF=0.500;MQ=43.91;MQRankSum=-3.285;QD=6.50;ReadPosRankSum=0.792;SOR=0.499	GT:AD:DP:GQ:PL	0/1:53,15:68:99:470,0,2147
3L	15748921	.	A	G	540.77	.	AC=1;AF=0.500;AN=2;BaseQRankSum=0.082;ClippingRankSum=0.000;DP=63;ExcessHet=3.0103;FS=4.296;MLEAC=1;MLEAF=0.500;MQ=43.91;MQRankSum=-2.996;QD=8.58;ReadPosRankSum=0.893;SOR=0.249	GT:AD:DP:GQ:PL	0/1:47,16:63:99:569,0,1964
3L	15748923	.	A	T	495.77	.	AC=1;AF=0.500;AN=2;BaseQRankSum=0.369;ClippingRankSum=0.000;DP=61;ExcessHet=3.0103;FS=4.233;MLEAC=1;MLEAF=0.500;MQ=43.90;MQRankSum=-2.933;QD=8.13;ReadPosRankSum=0.828;SOR=0.278	GT:AD:DP:GQ:PL	0/1:45,16:61:99:524,0,2005
3L	15748924	.	G	GGT	492.73	.	AC=1;AF=0.500;AN=2;BaseQRankSum=2.231;ClippingRankSum=0.000;DP=61;ExcessHet=3.0103;FS=4.233;MLEAC=1;MLEAF=0.500;MQ=43.90;MQRankSum=-2.933;QD=8.08;ReadPosRankSum=0.861;SOR=0.278	GT:AD:DP:GQ:PL	0/1:45,16:61:99:530,0,1921
3L	15748932	.	AT	A	486.73	.	AC=1;AF=0.500;AN=2;BaseQRankSum=0.862;ClippingRankSum=0.000;DP=63;ExcessHet=3.0103;FS=2.468;MLEAC=1;MLEAF=0.500;MQ=43.91;MQRankSum=-2.996;QD=7.73;ReadPosRankSum=0.987;SOR=0.389	GT:AD:DP:GQ:PL	0/1:47,16:63:99:524,0,1965
3L	15749227	.	A	T	305.77	.	AC=1;AF=0.500;AN=2;BaseQRankSum=-0.172;ClippingRankSum=0.000;DP=71;ExcessHet=3.0103;FS=0.000;MLEAC=1;MLEAF=0.500;MQ=43.92;MQRankSum=1.119;QD=4.31;ReadPosRankSum=1.242;SOR=0.586	GT:AD:DP:GQ:PL	0/1:51,20:71:99:334,0,1183
3L	15750310	.	A	G	220.77	.	AC=1;AF=0.500;AN=2;BaseQRankSum=-1.746;ClippingRankSum=0.000;DP=63;ExcessHet=3.0103;FS=0.000;MLEAC=1;MLEAF=0.500;MQ=43.88;MQRankSum=-1.677;QD=3.50;ReadPosRankSum=0.922;SOR=0.631	GT:AD:DP:GQ:PL	0/1:47,16:63:99:249,0,1111
3L	15751979	.	C	T	251.77	.	AC=1;AF=0.500;AN=2;BaseQRankSum=1.358;ClippingRankSum=0.000;DP=53;ExcessHet=3.0103;FS=1.171;MLEAC=1;MLEAF=0.500;MQ=43.50;MQRankSum=-2.142;QD=4.75;ReadPosRankSum=-0.552;SOR=1.035	GT:AD:DP:GQ:PL	0/1:37,16:53:99:280,0,840
3L	15752274	.	C	T	251.77	.	AC=1;AF=0.500;AN=2;BaseQRankSum=2.866;ClippingRankSum=0.000;DP=55;ExcessHet=3.0103;FS=0.000;MLEAC=1;MLEAF=0.500;MQ=43.41;MQRankSum=1.506;QD=4.58;ReadPosRankSum=-0.884;SOR=0.806	GT:AD:DP:GQ:PL	0/1:39,16:55:99:280,0,850
3L	15753220	.	A	G	219.77	.	AC=1;AF=0.500;AN=2;BaseQRankSum=-1.253;ClippingRankSum=0.000;DP=48;ExcessHet=3.0103;FS=14.959;MLEAC=1;MLEAF=0.500;MQ=43.96;MQRankSum=-1.438;QD=4.58;ReadPosRankSum=1.920;SOR=2.422	GT:AD:DP:GQ:PL	0/1:33,15:48:99:248,0,768
3L	15755464	.	C	T	79.77	.	AC=1;AF=0.500;AN=2;BaseQRankSum=-1.356;ClippingRankSum=0.000;DP=43;ExcessHet=3.0103;FS=9.134;MLEAC=1;MLEAF=0.500;MQ=43.95;MQRankSum=0.572;QD=1.86;ReadPosRankSum=-1.300;SOR=1.198	GT:AD:DP:GQ:PL	0/1:34,9:43:99:108,0,791
3L	15755606	.	T	C	215.77	.	AC=1;AF=0.500;AN=2;BaseQRankSum=-0.455;ClippingRankSum=0.000;DP=56;ExcessHet=3.0103;FS=0.000;MLEAC=1;MLEAF=0.500;MQ=44.00;MQRankSum=0.000;QD=3.85;ReadPosRankSum=-0.382;SOR=0.824	GT:AD:DP:GQ:PL	0/1:41,15:56:99:244,0,947
3L	15755821	.	G	C	157.77	.	AC=1;AF=0.500;AN=2;BaseQRankSum=-1.485;ClippingRankSum=0.000;DP=53;ExcessHet=3.0103;FS=0.000;MLEAC=1;MLEAF=0.500;MQ=43.89;MQRankSum=-1.972;QD=2.98;ReadPosRankSum=0.723;SOR=0.859	GT:AD:DP:GQ:PL	0/1:42,11:53:99:186,0,993
3L	15756690	.	C	T	398.77	.	AC=1;AF=0.500;AN=2;BaseQRankSum=2.435;ClippingRankSum=0.000;DP=55;ExcessHet=3.0103;FS=0.000;MLEAC=1;MLEAF=0.500;MQ=43.60;MQRankSum=1.641;QD=7.25;ReadPosRankSum=-0.264;SOR=0.631	GT:AD:DP:GQ:PL	0/1:34,21:55:99:427,0,755
3L	15756729	.	C	A	307.77	.	AC=1;AF=0.500;AN=2;BaseQRankSum=1.674;ClippingRankSum=0.000;DP=59;ExcessHet=3.0103;FS=0.000;MLEAC=1;MLEAF=0.500;MQ=43.68;MQRankSum=2.181;QD=5.31;ReadPosRankSum=1.111;SOR=0.616	GT:AD:DP:GQ:PL	0/1:40,18:58:99:336,0,863
3L	15756779	.	G	A	409.77	.	AC=1;AF=0.500;AN=2;BaseQRankSum=2.996;ClippingRankSum=0.000;DP=63;ExcessHet=3.0103;FS=0.999;MLEAC=1;MLEAF=0.500;MQ=43.70;MQRankSum=1.627;QD=6.50;ReadPosRankSum=-0.398;SOR=0.545	GT:AD:DP:GQ:PL	0/1:41,22:63:99:438,0,938
3L	15757298	.	T	C	235.77	.	AC=1;AF=0.500;AN=2;BaseQRankSum=0.233;ClippingRankSum=0.000;DP=67;ExcessHet=3.0103;FS=3.945;MLEAC=1;MLEAF=0.500;MQ=43.29;MQRankSum=1.360;QD=3.52;ReadPosRankSum=-1.387;SOR=1.260	GT:AD:DP:GQ:PL	0/1:50,17:67:99:264,0,1138
3L	15758684	.	C	T	271.77	.	AC=1;AF=0.500;AN=2;BaseQRankSum=-1.533;ClippingRankSum=0.000;DP=48;ExcessHet=3.0103;FS=1.172;MLEAC=1;MLEAF=0.500;MQ=43.88;MQRankSum=-1.008;QD=5.78;ReadPosRankSum=-0.875;SOR=0.420	GT:AD:DP:GQ:PL	0/1:29,18:47:99:300,0,670
3L	15759095	.	T	G	436.77	.	AC=1;AF=0.500;AN=2;BaseQRankSum=-0.190;ClippingRankSum=0.000;DP=71;ExcessHet=3.0103;FS=0.984;MLEAC=1;MLEAF=0.500;MQ=43.97;MQRankSum=-1.327;QD=6.15;ReadPosRankSum=-1.008;SOR=0.492	GT:AD:DP:GQ:PL	0/1:46,25:71:99:465,0,1016
3L	15761992	.	C	T	442.77	.	AC=1;AF=0.500;AN=2;BaseQRankSum=0.366;ClippingRankSum=0.000;DP=71;ExcessHet=3.0103;FS=2.069;MLEAC=1;MLEAF=0.500;MQ=44.00;MQRankSum=0.000;QD=6.24;ReadPosRankSum=-0.085;SOR=0.879	GT:AD:DP:GQ:PL	0/1:46,25:71:99:471,0,1030
3L	15762019	.	CA	C	264.73	.	AC=1;AF=0.500;AN=2;BaseQRankSum=-2.265;ClippingRankSum=0.000;DP=73;ExcessHet=3.0103;FS=2.103;MLEAC=1;MLEAF=0.500;MQ=44.00;MQRankSum=0.000;QD=3.78;ReadPosRankSum=0.788;SOR=0.933	GT:AD:DP:GQ:PL	0/1:47,23:70:99:302,0,882
3L	15762106	.	G	A	241.77	.	AC=1;AF=0.500;AN=2;BaseQRankSum=-0.283;ClippingRankSum=0.000;DP=72;ExcessHet=3.0103;FS=2.331;MLEAC=1;MLEAF=0.500;MQ=43.97;MQRankSum=-1.667;QD=3.45;ReadPosRankSum=-1.254;SOR=1.179	GT:AD:DP:GQ:PL	0/1:52,18:70:99:270,0,1191
3L	15762355	.	C	T	80.77	.	AC=1;AF=0.500;AN=2;BaseQRankSum=1.038;ClippingRankSum=0.000;DP=49;ExcessHet=3.0103;FS=0.000;MLEAC=1;MLEAF=0.500;MQ=44.00;MQRankSum=0.000;QD=1.65;ReadPosRankSum=-0.880;SOR=0.892	GT:AD:DP:GQ:PL	0/1:40,9:49:99:109,0,937
3L	15762420	.	T	A	139.77	.	AC=1;AF=0.500;AN=2;BaseQRankSum=0.421;ClippingRankSum=0.000;DP=48;ExcessHet=3.0103;FS=10.955;MLEAC=1;MLEAF=0.500;MQ=44.00;MQRankSum=0.000;QD=2.91;ReadPosRankSum=1.359;SOR=1.432	GT:AD:DP:GQ:PL	0/1:41,7:48:99:168,0,1852
3L	15762423	.	T	A	138.77	.	AC=1;AF=0.500;AN=2;BaseQRankSum=-2.627;ClippingRankSum=0.000;DP=49;ExcessHet=3.0103;FS=10.754;MLEAC=1;MLEAF=0.500;MQ=44.00;MQRankSum=0.000;QD=2.83;ReadPosRankSum=1.286;SOR=1.439	GT:AD:DP:GQ:PL	0/1:42,7:49:99:167,0,1852
3L	15762424	.	G	A	138.77	.	AC=1;AF=0.500;AN=2;BaseQRankSum=0.368;ClippingRankSum=0.000;DP=49;ExcessHet=3.0103;FS=10.754;MLEAC=1;MLEAF=0.500;MQ=44.00;MQRankSum=0.000;QD=2.83;ReadPosRankSum=1.215;SOR=1.439	GT:AD:DP:GQ:PL	0/1:42,7:49:99:167,0,1852
3L	15763334	.	T	G	449.77	.	AC=2;AF=1.00;AN=2;DP=18;ExcessHet=3.0103;FS=0.000;MLEAC=2;MLEAF=1.00;MQ=40.72;QD=24.99;SOR=2.303	GT:AD:DP:GQ:PL	1/1:0,18:18:54:478,54,0
3L	15765237	.	G	A	359.77	.	AC=1;AF=0.500;AN=2;BaseQRankSum=1.605;ClippingRankSum=0.000;DP=57;ExcessHet=3.0103;FS=2.296;MLEAC=1;MLEAF=0.500;MQ=43.86;MQRankSum=1.132;QD=6.42;ReadPosRankSum=3.036;SOR=0.951	GT:AD:DP:GQ:PL	0/1:35,21:56:99:388,0,812
3L	15765759	.	A	T	71.77	.	AC=1;AF=0.500;AN=2;BaseQRankSum=-0.646;ClippingRankSum=0.000;DP=50;ExcessHet=3.0103;FS=0.000;MLEAC=1;MLEAF=0.500;MQ=43.92;MQRankSum=-3.013;QD=1.44;ReadPosRankSum=-1.983;SOR=0.838	GT:AD:DP:GQ:PL	0/1:41,9:50:99:100,0,954
3L	15768853	.	C	G	705.77	.	AC=1;AF=0.500;AN=2;BaseQRankSum=-1.132;ClippingRankSum=0.000;DP=47;ExcessHet=3.0103;FS=1.156;MLEAC=1;MLEAF=0.500;MQ=43.81;MQRankSum=-1.219;QD=15.34;ReadPosRankSum=-0.674;SOR=0.446	GT:AD:DP:GQ:PL	0/1:25,21:46:99:734,0,1033
3L	15769462	.	GTGTGCTGGGGTTAAATAAAATGAAATGA	G	73.73	.	AC=1;AF=0.500;AN=2;BaseQRankSum=-1.544;ClippingRankSum=0.000;DP=53;ExcessHet=3.0103;FS=1.689;MLEAC=1;MLEAF=0.500;MQ=42.94;MQRankSum=-1.448;QD=1.39;ReadPosRankSum=-0.632;SOR=1.155	GT:AD:DP:GQ:PL	0/1:47,6:53:99:111,0,1916
3L	15769847	.	G	A	235.77	.	AC=1;AF=0.500;AN=2;BaseQRankSum=-2.063;ClippingRankSum=0.000;DP=44;ExcessHet=3.0103;FS=0.000;MLEAC=1;MLEAF=0.500;MQ=43.82;MQRankSum=-3.463;QD=5.36;ReadPosRankSum=1.325;SOR=0.608	GT:AD:DP:GQ:PL	0/1:35,9:44:99:264,0,1443
3L	15770027	.	G	T	326.77	.	AC=1;AF=0.500;AN=2;BaseQRankSum=-1.623;ClippingRankSum=0.000;DP=52;ExcessHet=3.0103;FS=6.118;MLEAC=1;MLEAF=0.500;MQ=43.87;MQRankSum=-0.319;QD=6.41;ReadPosRankSum=0.687;SOR=0.771	GT:AD:DP:GQ:PL	0/1:32,19:51:99:355,0,735
3L	15771887	.	G	A	229.77	.	AC=1;AF=0.500;AN=2;BaseQRankSum=1.662;ClippingRankSum=0.000;DP=52;ExcessHet=3.0103;FS=0.000;MLEAC=1;MLEAF=0.500;MQ=43.66;MQRankSum=-3.513;QD=4.42;ReadPosRankSum=-1.946;SOR=0.586	GT:AD:DP:GQ:PL	0/1:37,15:52:99:258,0,841
3L	15772217	.	ATG	A	118.73	.	AC=1;AF=0.500;AN=2;BaseQRankSum=0.322;ClippingRankSum=0.000;DP=53;ExcessHet=3.0103;FS=1.384;MLEAC=1;MLEAF=0.500;MQ=43.82;MQRankSum=-2.118;QD=2.37;ReadPosRankSum=-1.417;SOR=0.374	GT:AD:DP:GQ:PL	0/1:39,11:50:99:156,0,1598
3L	15772221	.	A	AATG	121.73	.	AC=1;AF=0.500;AN=2;BaseQRankSum=0.582;ClippingRankSum=0.000;DP=53;ExcessHet=3.0103;FS=1.384;MLEAC=1;MLEAF=0.500;MQ=43.82;MQRankSum=-2.118;QD=2.43;SOR=0.374	GT:AD:DP:GQ:PL	0/1:39,11:50:99:159,0,1556
3L	15772237	.	C	T	472.77	.	AC=1;AF=0.500;AN=2;BaseQRankSum=0.448;ClippingRankSum=0.000;DP=54;ExcessHet=3.0103;FS=2.606;MLEAC=1;MLEAF=0.500;MQ=43.85;MQRankSum=-1.074;QD=8.75;ReadPosRankSum=0.190;SOR=0.374	GT:AD:DP:GQ:PL	0/1:38,16:54:99:501,0,1467
3L	15772820	.	T	G	136.77	.	AC=1;AF=0.500;AN=2;BaseQRankSum=-1.607;ClippingRankSum=0.000;DP=21;ExcessHet=3.0103;FS=0.000;MLEAC=1;MLEAF=0.500;MQ=44.34;MQRankSum=0.084;QD=6.84;ReadPosRankSum=-0.044;SOR=0.943	GT:AD:DP:GQ:PL	0/1:15,5:20:99:165,0,573
3L	15772823	.	C	T	136.77	.	AC=1;AF=0.500;AN=2;BaseQRankSum=0.343;ClippingRankSum=0.000;DP=20;ExcessHet=3.0103;FS=2.017;MLEAC=1;MLEAF=0.500;MQ=44.36;MQRankSum=0.087;QD=7.20;ReadPosRankSum=-0.186;SOR=0.868	GT:AD:DP:GQ:PL	0/1:14,5:19:99:165,0,573
3L	15773647	.	C	G	846.77	.	AC=1;AF=0.500;AN=2;BaseQRankSum=-0.881;ClippingRankSum=0.000;DP=68;ExcessHet=3.0103;FS=2.125;MLEAC=1;MLEAF=0.500;MQ=43.74;MQRankSum=0.126;QD=12.45;ReadPosRankSum=1.085;SOR=0.726	GT:AD:DP:GQ:PL	0/1:44,24:68:99:875,0,3248
3L	15773648	.	A	T	846.77	.	AC=1;AF=0.500;AN=2;BaseQRankSum=-1.248;ClippingRankSum=0.000;DP=67;ExcessHet=3.0103;FS=2.108;MLEAC=1;MLEAF=0.500;MQ=43.74;MQRankSum=0.146;QD=12.64;ReadPosRankSum=0.909;SOR=0.755	GT:AD:DP:GQ:PL	0/1:43,24:67:99:875,0,3248
3L	15773662	.	C	T	726.77	.	AC=1;AF=0.500;AN=2;BaseQRankSum=0.946;ClippingRankSum=0.000;DP=63;ExcessHet=3.0103;FS=3.663;MLEAC=1;MLEAF=0.500;MQ=43.72;MQRankSum=0.059;QD=11.54;ReadPosRankSum=0.664;SOR=0.869	GT:AD:DP:GQ:PL	0/1:42,21:63:99:755,0,3157
3L	15773824	.	T	C	252.77	.	AC=1;AF=0.500;AN=2;BaseQRankSum=0.942;ClippingRankSum=0.000;DP=44;ExcessHet=3.0103;FS=2.867;MLEAC=1;MLEAF=0.500;MQ=44.00;MQRankSum=0.000;QD=6.02;ReadPosRankSum=-1.125;SOR=1.368	GT:AD:DP:GQ:PL	0/1:27,15:42:99:281,0,620
3L	15773900	.	A	C	191.77	.	AC=1;AF=0.500;AN=2;BaseQRankSum=-0.817;ClippingRankSum=0.000;DP=47;ExcessHet=3.0103;FS=0.000;MLEAC=1;MLEAF=0.500;MQ=43.94;MQRankSum=-1.489;QD=4.08;ReadPosRankSum=0.886;SOR=0.638	GT:AD:DP:GQ:PL	0/1:33,14:47:99:220,0,736
3L	15776299	.	T	C	231.77	.	AC=1;AF=0.500;AN=2;BaseQRankSum=0.912;ClippingRankSum=0.000;DP=56;ExcessHet=3.0103;FS=1.180;MLEAC=1;MLEAF=0.500;MQ=43.97;MQRankSum=0.653;QD=4.21;ReadPosRankSum=0.223;SOR=0.461	GT:AD:DP:GQ:PL	0/1:40,15:55:99:260,0,889
3L	15777806	.	T	TC	682.73	.	AC=1;AF=0.500;AN=2;BaseQRankSum=-1.294;ClippingRankSum=0.000;DP=65;ExcessHet=3.0103;FS=2.484;MLEAC=1;MLEAF=0.500;MQ=43.89;MQRankSum=0.741;QD=10.84;ReadPosRankSum=0.270;SOR=1.147	GT:AD:DP:GQ:PL	0/1:42,21:63:99:720,0,1774
3L	15777822	.	G	A	656.77	.	AC=1;AF=0.500;AN=2;BaseQRankSum=1.336;ClippingRankSum=0.000;DP=64;ExcessHet=3.0103;FS=2.458;MLEAC=1;MLEAF=0.500;MQ=43.89;MQRankSum=0.684;QD=10.26;ReadPosRankSum=0.809;SOR=1.101	GT:AD:DP:GQ:PL	0/1:45,19:64:99:685,0,1903
3L	15777864	.	T	G	337.77	.	AC=1;AF=0.500;AN=2;BaseQRankSum=-2.337;ClippingRankSum=0.000;DP=70;ExcessHet=3.0103;FS=2.205;MLEAC=1;MLEAF=0.500;MQ=43.89;MQRankSum=1.400;QD=4.83;ReadPosRankSum=-1.304;SOR=1.022	GT:AD:DP:GQ:PL	0/1:48,22:70:99:366,0,1125
3L	15778964	.	C	T	157.77	.	AC=1;AF=0.500;AN=2;BaseQRankSum=2.143;ClippingRankSum=0.000;DP=48;ExcessHet=3.0103;FS=2.996;MLEAC=1;MLEAF=0.500;MQ=44.00;MQRankSum=0.000;QD=3.43;ReadPosRankSum=-0.013;SOR=1.445	GT:AD:DP:GQ:PL	0/1:34,12:46:99:186,0,1440
3L	15790475	.	T	G	269.77	.	AC=1;AF=0.500;AN=2;BaseQRankSum=0.555;ClippingRankSum=0.000;DP=62;ExcessHet=3.0103;FS=0.000;MLEAC=1;MLEAF=0.500;MQ=44.00;MQRankSum=0.000;QD=4.35;ReadPosRankSum=1.550;SOR=0.745	GT:AD:DP:GQ:PL	0/1:43,19:62:99:298,0,939
3L	15790803	.	C	T	259.77	.	AC=1;AF=0.500;AN=2;BaseQRankSum=2.191;ClippingRankSum=0.000;DP=64;ExcessHet=3.0103;FS=0.000;MLEAC=1;MLEAF=0.500;MQ=43.88;MQRankSum=0.160;QD=4.06;ReadPosRankSum=-1.493;SOR=0.613	GT:AD:DP:GQ:PL	0/1:46,18:64:99:288,0,1003
3L	15798100	.	C	T	289.77	.	AC=1;AF=0.500;AN=2;BaseQRankSum=1.175;ClippingRankSum=0.000;DP=63;ExcessHet=3.0103;FS=0.000;MLEAC=1;MLEAF=0.500;MQ=43.95;MQRankSum=0.000;QD=4.67;ReadPosRankSum=1.105;SOR=0.610	GT:AD:DP:GQ:PL	0/1:44,18:62:99:318,0,990
3L	15798678	.	C	T	375.77	.	AC=1;AF=0.500;AN=2;BaseQRankSum=1.071;ClippingRankSum=0.000;DP=66;ExcessHet=3.0103;FS=0.000;MLEAC=1;MLEAF=0.500;MQ=44.00;MQRankSum=0.000;QD=5.69;ReadPosRankSum=-0.547;SOR=0.686	GT:AD:DP:GQ:PL	0/1:44,22:66:99:404,0,978
3L	15799579	.	T	C	392.77	.	AC=1;AF=0.500;AN=2;BaseQRankSum=2.419;ClippingRankSum=0.000;DP=78;ExcessHet=3.0103;FS=8.449;MLEAC=1;MLEAF=0.500;MQ=44.28;MQRankSum=-0.901;QD=5.04;ReadPosRankSum=1.625;SOR=1.022	GT:AD:DP:GQ:PL	0/1:55,23:78:99:421,0,1283
3L	15800138	.	CA	C	75.73	.	AC=1;AF=0.500;AN=2;BaseQRankSum=-0.648;ClippingRankSum=0.000;DP=51;ExcessHet=3.0103;FS=1.242;MLEAC=1;MLEAF=0.500;MQ=43.78;MQRankSum=1.166;QD=1.48;ReadPosRankSum=0.610;SOR=0.439	GT:AD:DP:GQ:PL	0/1:36,15:51:99:113,0,1372
3L	15800576	.	G	GGGGTT	450.73	.	AC=1;AF=0.500;AN=2;BaseQRankSum=1.777;ClippingRankSum=0.000;DP=32;ExcessHet=3.0103;FS=1.427;MLEAC=1;MLEAF=0.500;MQ=43.54;MQRankSum=2.229;QD=14.09;ReadPosRankSum=-0.403;SOR=0.402	GT:AD:DP:GQ:PL	0/1:19,13:32:99:488,0,756
3L	15802001	.	T	C	380.77	.	AC=1;AF=0.500;AN=2;BaseQRankSum=-1.473;ClippingRankSum=0.000;DP=59;ExcessHet=3.0103;FS=1.070;MLEAC=1;MLEAF=0.500;MQ=43.97;MQRankSum=-1.310;QD=6.45;ReadPosRankSum=0.697;SOR=0.475	GT:AD:DP:GQ:PL	0/1:38,21:59:99:409,0,894
3L	15803124	.	G	A	281.77	.	AC=1;AF=0.500;AN=2;BaseQRankSum=0.028;ClippingRankSum=0.000;DP=56;ExcessHet=3.0103;FS=2.496;MLEAC=1;MLEAF=0.500;MQ=44.00;MQRankSum=0.000;QD=5.03;ReadPosRankSum=0.816;SOR=1.197	GT:AD:DP:GQ:PL	0/1:38,18:56:99:310,0,868
3L	15803193	.	C	T	260.77	.	AC=1;AF=0.500;AN=2;BaseQRankSum=0.290;ClippingRankSum=0.000;DP=61;ExcessHet=3.0103;FS=0.000;MLEAC=1;MLEAF=0.500;MQ=44.00;MQRankSum=0.000;QD=4.27;ReadPosRankSum=0.529;SOR=0.751	GT:AD:DP:GQ:PL	0/1:44,17:61:99:289,0,1004
3L	15808082	.	T	A	289.77	.	AC=1;AF=0.500;AN=2;BaseQRankSum=-1.477;ClippingRankSum=0.000;DP=71;ExcessHet=3.0103;FS=5.862;MLEAC=1;MLEAF=0.500;MQ=43.60;MQRankSum=2.602;QD=4.08;ReadPosRankSum=0.946;SOR=1.657	GT:AD:DP:GQ:PL	0/1:51,20:71:99:318,0,2127
3L	15811715	.	C	A	418.77	.	AC=1;AF=0.500;AN=2;BaseQRankSum=0.676;ClippingRankSum=0.000;DP=63;ExcessHet=3.0103;FS=3.640;MLEAC=1;MLEAF=0.500;MQ=43.25;MQRankSum=3.601;QD=6.65;ReadPosRankSum=0.093;SOR=1.124	GT:AD:DP:GQ:PL	0/1:40,23:63:99:447,0,906
3L	15815573	.	A	T	176.77	.	AC=1;AF=0.500;AN=2;BaseQRankSum=2.960;ClippingRankSum=0.000;DP=68;ExcessHet=3.0103;FS=1.164;MLEAC=1;MLEAF=0.500;MQ=44.00;MQRankSum=0.000;QD=2.60;ReadPosRankSum=-0.061;SOR=0.941	GT:AD:DP:GQ:PL	0/1:54,14:68:99:205,0,1257
3L	15821295	.	T	A	186.77	.	AC=1;AF=0.500;AN=2;BaseQRankSum=2.456;ClippingRankSum=0.000;DP=59;ExcessHet=3.0103;FS=0.000;MLEAC=1;MLEAF=0.500;MQ=43.55;MQRankSum=0.824;QD=3.17;ReadPosRankSum=-0.135;SOR=0.566	GT:AD:DP:GQ:PL	0/1:45,14:59:99:215,0,1040
3L	15822865	.	G	T	370.77	.	AC=1;AF=0.500;AN=2;BaseQRankSum=3.431;ClippingRankSum=0.000;DP=59;ExcessHet=3.0103;FS=1.022;MLEAC=1;MLEAF=0.500;MQ=44.19;MQRankSum=1.381;QD=6.28;ReadPosRankSum=-1.448;SOR=0.869	GT:AD:DP:GQ:PL	0/1:38,21:59:99:399,0,796
3L	15822882	.	C	CT	178.73	.	AC=1;AF=0.500;AN=2;BaseQRankSum=-1.276;ClippingRankSum=0.000;DP=57;ExcessHet=3.0103;FS=0.000;MLEAC=1;MLEAF=0.500;MQ=44.09;MQRankSum=1.650;QD=3.37;ReadPosRankSum=1.065;SOR=0.826	GT:AD:DP:GQ:PL	0/1:33,20:53:99:216,0,469
3L	15823068	.	G	A	452.77	.	AC=1;AF=0.500;AN=2;BaseQRankSum=-1.269;ClippingRankSum=0.000;DP=62;ExcessHet=3.0103;FS=0.000;MLEAC=1;MLEAF=0.500;MQ=44.00;MQRankSum=0.000;QD=7.30;ReadPosRankSum=-1.323;SOR=0.716	GT:AD:DP:GQ:PL	0/1:37,25:62:99:481,0,834
3L	15827142	.	G	T	131.77	.	AC=1;AF=0.500;AN=2;BaseQRankSum=-0.918;ClippingRankSum=0.000;DP=44;ExcessHet=3.0103;FS=1.413;MLEAC=1;MLEAF=0.500;MQ=44.00;MQRankSum=0.000;QD=2.99;ReadPosRankSum=1.982;SOR=1.018	GT:AD:DP:GQ:PL	0/1:33,11:44:99:160,0,864
3L	15827383	.	T	C	420.77	.	AC=1;AF=0.500;AN=2;BaseQRankSum=0.363;ClippingRankSum=0.000;DP=75;ExcessHet=3.0103;FS=4.863;MLEAC=1;MLEAF=0.500;MQ=44.00;MQRankSum=0.000;QD=5.69;ReadPosRankSum=0.530;SOR=0.455	GT:AD:DP:GQ:PL	0/1:49,25:74:99:449,0,1122
3L	15833383	.	C	CAT	75.73	.	AC=1;AF=0.500;AN=2;BaseQRankSum=0.768;ClippingRankSum=0.000;DP=40;ExcessHet=3.0103;FS=4.041;MLEAC=1;MLEAF=0.500;MQ=43.86;MQRankSum=-1.774;QD=2.44;ReadPosRankSum=-0.166;SOR=1.555	GT:AD:DP:GQ:PL	0/1:24,7:31:99:113,0,590
3L	15833580	.	A	G	135.77	.	AC=1;AF=0.500;AN=2;BaseQRankSum=-0.085;ClippingRankSum=0.000;DP=49;ExcessHet=3.0103;FS=0.000;MLEAC=1;MLEAF=0.500;MQ=43.96;MQRankSum=0.617;QD=2.77;ReadPosRankSum=0.172;SOR=0.836	GT:AD:DP:GQ:PL	0/1:37,12:49:99:164,0,874
3L	15833921	.	A	G	571.77	.	AC=1;AF=0.500;AN=2;BaseQRankSum=-3.314;ClippingRankSum=0.000;DP=87;ExcessHet=3.0103;FS=5.710;MLEAC=1;MLEAF=0.500;MQ=44.00;MQRankSum=0.000;QD=6.57;ReadPosRankSum=-0.977;SOR=1.314	GT:AD:DP:GQ:PL	0/1:55,32:87:99:600,0,1277
3L	15839524	.	G	A	307.77	.	AC=1;AF=0.500;AN=2;BaseQRankSum=-0.247;ClippingRankSum=0.000;DP=47;ExcessHet=3.0103;FS=8.981;MLEAC=1;MLEAF=0.500;MQ=43.85;MQRankSum=-0.354;QD=6.69;ReadPosRankSum=-0.727;SOR=1.205	GT:AD:DP:GQ:PL	0/1:29,17:46:99:336,0,652
3L	15841312	.	A	C	151.77	.	AC=1;AF=0.500;AN=2;BaseQRankSum=-1.103;ClippingRankSum=0.000;DP=43;ExcessHet=3.0103;FS=5.020;MLEAC=1;MLEAF=0.500;MQ=43.64;MQRankSum=1.341;QD=3.61;ReadPosRankSum=0.421;SOR=1.391	GT:AD:DP:GQ:PL	0/1:30,12:42:99:180,0,710
3L	15841427	.	G	A	176.77	.	AC=1;AF=0.500;AN=2;BaseQRankSum=-1.090;ClippingRankSum=0.000;DP=40;ExcessHet=3.0103;FS=1.317;MLEAC=1;MLEAF=0.500;MQ=43.58;MQRankSum=0.977;QD=4.42;ReadPosRankSum=-0.236;SOR=0.460	GT:AD:DP:GQ:PL	0/1:28,12:40:99:205,0,628
3L	15841506	.	C	A	134.77	.	AC=1;AF=0.500;AN=2;BaseQRankSum=0.703;ClippingRankSum=0.000;DP=39;ExcessHet=3.0103;FS=3.330;MLEAC=1;MLEAF=0.500;MQ=43.32;MQRankSum=0.884;QD=3.46;ReadPosRankSum=-0.733;SOR=0.909	GT:AD:DP:GQ:PL	0/1:29,10:39:99:163,0,633
3L	15843011	.	A	T	252.77	.	AC=1;AF=0.500;AN=2;BaseQRankSum=1.391;ClippingRankSum=0.000;DP=55;ExcessHet=3.0103;FS=7.991;MLEAC=1;MLEAF=0.500;MQ=38.46;MQRankSum=4.275;QD=4.60;ReadPosRankSum=2.456;SOR=2.226	GT:AD:DP:GQ:PL	0/1:45,10:55:99:281,0,1840
3L	15843030	.	C	T	261.77	.	AC=1;AF=0.500;AN=2;BaseQRankSum=0.451;ClippingRankSum=0.000;DP=51;ExcessHet=3.0103;FS=5.528;MLEAC=1;MLEAF=0.500;MQ=37.90;MQRankSum=4.428;QD=5.13;ReadPosRankSum=-0.446;SOR=1.893	GT:AD:DP:GQ:PL	0/1:41,10:51:99:290,0,1775
3L	15843035	.	G	A	229.77	.	AC=1;AF=0.500;AN=2;BaseQRankSum=1.077;ClippingRankSum=0.000;DP=48;ExcessHet=3.0103;FS=5.430;MLEAC=1;MLEAF=0.500;MQ=37.90;MQRankSum=4.304;QD=4.79;ReadPosRankSum=-0.784;SOR=1.678	GT:AD:DP:GQ:PL	0/1:39,9:48:99:258,0,1653
3L	15845066	.	TTTTTATCCCCCCCAATCCA	T	487.73	.	AC=1;AF=0.500;AN=2;BaseQRankSum=-0.110;ClippingRankSum=0.000;DP=68;ExcessHet=3.0103;FS=4.096;MLEAC=1;MLEAF=0.500;MQ=43.91;MQRankSum=-3.059;QD=7.50;ReadPosRankSum=0.109;SOR=1.182	GT:AD:DP:GQ:PL	0/1:49,16:65:99:525,0,3198
3L	15846903	.	C	T	129.77	.	AC=1;AF=0.500;AN=2;BaseQRankSum=-0.410;ClippingRankSum=0.000;DP=57;ExcessHet=3.0103;FS=7.195;MLEAC=1;MLEAF=0.500;MQ=44.00;MQRankSum=0.000;QD=2.32;ReadPosRankSum=-0.125;SOR=1.318	GT:AD:DP:GQ:PL	0/1:44,12:56:99:158,0,1777
3L	15850407	.	A	G	173.77	.	AC=1;AF=0.500;AN=2;BaseQRankSum=1.662;ClippingRankSum=0.000;DP=74;ExcessHet=3.0103;FS=1.069;MLEAC=1;MLEAF=0.500;MQ=44.00;MQRankSum=0.000;QD=2.41;ReadPosRankSum=-1.049;SOR=0.662	GT:AD:DP:GQ:PL	0/1:55,17:72:99:202,0,1268
3L	15850899	.	T	C	324.77	.	AC=1;AF=0.500;AN=2;BaseQRankSum=-1.530;ClippingRankSum=0.000;DP=59;ExcessHet=3.0103;FS=1.098;MLEAC=1;MLEAF=0.500;MQ=44.00;MQRankSum=0.000;QD=5.50;ReadPosRankSum=1.241;SOR=0.994	GT:AD:DP:GQ:PL	0/1:41,18:59:99:353,0,951
3L	15851066	.	A	C	178.77	.	AC=1;AF=0.500;AN=2;BaseQRankSum=2.593;ClippingRankSum=0.000;DP=70;ExcessHet=3.0103;FS=8.431;MLEAC=1;MLEAF=0.500;MQ=43.86;MQRankSum=-0.432;QD=2.59;ReadPosRankSum=0.122;SOR=0.876	GT:AD:DP:GQ:PL	0/1:54,15:69:99:207,0,1243
3L	15851990	.	A	C	325.77	.	AC=1;AF=0.500;AN=2;BaseQRankSum=-3.177;ClippingRankSum=0.000;DP=81;ExcessHet=3.0103;FS=0.000;MLEAC=1;MLEAF=0.500;MQ=43.95;MQRankSum=-2.271;QD=4.12;ReadPosRankSum=0.052;SOR=0.723	GT:AD:DP:GQ:PL	0/1:57,22:79:99:354,0,1347
3L	15852027	.	T	C	304.77	.	AC=1;AF=0.500;AN=2;BaseQRankSum=-0.676;ClippingRankSum=0.000;DP=86;ExcessHet=3.0103;FS=0.000;MLEAC=1;MLEAF=0.500;MQ=43.95;MQRankSum=-2.407;QD=3.54;ReadPosRankSum=-0.691;SOR=0.620	GT:AD:DP:GQ:PL	0/1:64,22:86:99:333,0,1459
3L	15853594	.	T	C	236.77	.	AC=1;AF=0.500;AN=2;BaseQRankSum=0.561;ClippingRankSum=0.000;DP=47;ExcessHet=3.0103;FS=12.496;MLEAC=1;MLEAF=0.500;MQ=44.71;MQRankSum=-1.186;QD=5.04;ReadPosRankSum=2.169;SOR=2.429	GT:AD:DP:GQ:PL	0/1:32,15:47:99:265,0,1105
3L	15854707	.	G	C	336.77	.	AC=1;AF=0.500;AN=2;BaseQRankSum=-0.947;ClippingRankSum=0.000;DP=52;ExcessHet=3.0103;FS=4.875;MLEAC=1;MLEAF=0.500;MQ=43.78;MQRankSum=-0.024;QD=6.60;ReadPosRankSum=0.463;SOR=0.238	GT:AD:DP:GQ:PL	0/1:39,12:51:99:365,0,2869
3L	15854727	.	C	A	298.77	.	AC=1;AF=0.500;AN=2;BaseQRankSum=0.437;ClippingRankSum=0.000;DP=55;ExcessHet=3.0103;FS=1.477;MLEAC=1;MLEAF=0.500;MQ=43.86;MQRankSum=0.674;QD=5.53;ReadPosRankSum=1.442;SOR=0.380	GT:AD:DP:GQ:PL	0/1:45,9:54:99:327,0,2934
3L	15854832	.	GTTTTGCT	G	478.73	.	AC=1;AF=0.500;AN=2;BaseQRankSum=0.058;ClippingRankSum=0.000;DP=65;ExcessHet=3.0103;FS=1.115;MLEAC=1;MLEAF=0.500;MQ=43.96;MQRankSum=0.620;QD=7.60;ReadPosRankSum=0.139;SOR=0.910	GT:AD:DP:GQ:PL	0/1:47,16:63:99:516,0,1908
3L	15854988	.	G	A	519.77	.	AC=1;AF=0.500;AN=2;BaseQRankSum=0.302;ClippingRankSum=0.000;DP=57;ExcessHet=3.0103;FS=4.279;MLEAC=1;MLEAF=0.500;MQ=43.97;MQRankSum=0.664;QD=9.12;ReadPosRankSum=-0.924;SOR=0.688	GT:AD:DP:GQ:PL	0/1:41,16:57:99:548,0,1634
3L	15855000	.	A	C	678.77	.	AC=1;AF=0.500;AN=2;BaseQRankSum=1.022;ClippingRankSum=0.000;DP=63;ExcessHet=3.0103;FS=7.534;MLEAC=1;MLEAF=0.500;MQ=43.97;MQRankSum=0.716;QD=10.77;ReadPosRankSum=-2.164;SOR=0.929	GT:AD:DP:GQ:PL	0/1:43,20:63:99:707,0,1770
3L	15855018	.	T	A	596.77	.	AC=1;AF=0.500;AN=2;BaseQRankSum=0.873;ClippingRankSum=0.000;DP=58;ExcessHet=3.0103;FS=5.850;MLEAC=1;MLEAF=0.500;MQ=43.97;MQRankSum=0.682;QD=10.29;ReadPosRankSum=-2.294;SOR=0.879	GT:AD:DP:GQ:PL	0/1:41,17:58:99:625,0,1667
3L	15855020	.	A	T	596.77	.	AC=1;AF=0.500;AN=2;BaseQRankSum=0.561;ClippingRankSum=0.000;DP=58;ExcessHet=3.0103;FS=5.850;MLEAC=1;MLEAF=0.500;MQ=43.97;MQRankSum=0.682;QD=10.29;ReadPosRankSum=-2.305;SOR=0.879	GT:AD:DP:GQ:PL	0/1:41,17:58:99:625,0,1667
3L	15856639	.	A	G	502.77	.	AC=1;AF=0.500;AN=2;BaseQRankSum=1.667;ClippingRankSum=0.000;DP=53;ExcessHet=3.0103;FS=3.981;MLEAC=1;MLEAF=0.500;MQ=43.89;MQRankSum=-1.847;QD=9.49;ReadPosRankSum=0.896;SOR=1.402	GT:AD:DP:GQ:PL	0/1:28,25:53:99:531,0,604
3L	15856664	.	A	T	888.77	.	AC=1;AF=0.500;AN=2;BaseQRankSum=1.816;ClippingRankSum=0.000;DP=54;ExcessHet=3.0103;FS=0.000;MLEAC=1;MLEAF=0.500;MQ=43.89;MQRankSum=-1.952;QD=16.46;ReadPosRankSum=-0.885;SOR=0.626	GT:AD:DP:GQ:PL	0/1:30,24:54:99:917,0,1187
3L	15856669	.	G	A	921.77	.	AC=1;AF=0.500;AN=2;BaseQRankSum=4.533;ClippingRankSum=0.000;DP=57;ExcessHet=3.0103;FS=0.000;MLEAC=1;MLEAF=0.500;MQ=43.90;MQRankSum=-1.975;QD=16.17;ReadPosRankSum=-0.770;SOR=0.680	GT:AD:DP:GQ:PL	0/1:32,25:57:99:950,0,1310
3L	15856674	.	A	G	963.77	.	AC=1;AF=0.500;AN=2;BaseQRankSum=0.151;ClippingRankSum=0.000;DP=56;ExcessHet=3.0103;FS=0.000;MLEAC=1;MLEAF=0.500;MQ=43.90;MQRankSum=-2.016;QD=17.21;ReadPosRankSum=-0.804;SOR=0.648	GT:AD:DP:GQ:PL	0/1:32,24:56:99:992,0,1307
3L	15856679	.	A	T	837.77	.	AC=1;AF=0.500;AN=2;BaseQRankSum=-0.706;ClippingRankSum=0.000;DP=55;ExcessHet=3.0103;FS=1.075;MLEAC=1;MLEAF=0.500;MQ=43.89;MQRankSum=-2.060;QD=15.23;ReadPosRankSum=-0.847;SOR=0.512	GT:AD:DP:GQ:PL	0/1:32,23:55:99:866,0,1300
3L	15856702	.	A	T	784.77	.	AC=1;AF=0.500;AN=2;BaseQRankSum=0.498;ClippingRankSum=0.000;DP=53;ExcessHet=3.0103;FS=1.158;MLEAC=1;MLEAF=0.500;MQ=43.89;MQRankSum=-2.074;QD=14.81;ReadPosRankSum=-1.138;SOR=0.422	GT:AD:DP:GQ:PL	0/1:31,22:53:99:813,0,1250
3L	15856704	.	G	T	784.77	.	AC=1;AF=0.500;AN=2;BaseQRankSum=2.058;ClippingRankSum=0.000;DP=52;ExcessHet=3.0103;FS=4.256;MLEAC=1;MLEAF=0.500;MQ=43.92;MQRankSum=-1.707;QD=15.09;ReadPosRankSum=-0.961;SOR=0.293	GT:AD:DP:GQ:PL	0/1:31,21:52:99:813,0,1250
3L	15858232	.	GTTTTGGTT	G	597.73	.	AC=1;AF=0.500;AN=2;BaseQRankSum=-1.647;ClippingRankSum=0.000;DP=59;ExcessHet=3.0103;FS=0.000;MLEAC=1;MLEAF=0.500;MQ=43.93;MQRankSum=1.010;QD=10.67;ReadPosRankSum=1.910;SOR=0.593	GT:AD:DP:GQ:PL	0/1:38,18:56:99:635,0,2898
3L	15858395	.	C	T	357.77	.	AC=1;AF=0.500;AN=2;BaseQRankSum=2.105;ClippingRankSum=0.000;DP=57;ExcessHet=3.0103;FS=1.075;MLEAC=1;MLEAF=0.500;MQ=43.97;MQRankSum=0.783;QD=6.39;ReadPosRankSum=-0.289;SOR=0.811	GT:AD:DP:GQ:PL	0/1:36,20:56:99:386,0,789
3L	15858537	.	T	C	438.77	.	AC=1;AF=0.500;AN=2;BaseQRankSum=0.433;ClippingRankSum=0.000;DP=72;ExcessHet=3.0103;FS=6.609;MLEAC=1;MLEAF=0.500;MQ=44.00;MQRankSum=0.000;QD=6.09;ReadPosRankSum=2.050;SOR=0.403	GT:AD:DP:GQ:PL	0/1:47,25:72:99:467,0,1066
3L	15859468	.	GTT	G	150.73	.	AC=1;AF=0.500;AN=2;BaseQRankSum=-0.740;ClippingRankSum=0.000;DP=48;ExcessHet=3.0103;FS=1.435;MLEAC=1;MLEAF=0.500;MQ=43.52;MQRankSum=1.258;QD=3.28;ReadPosRankSum=-0.160;SOR=0.354	GT:AD:DP:GQ:PL	0/1:36,10:46:99:188,0,1446
3L	15860319	.	T	C	275.77	.	AC=1;AF=0.500;AN=2;BaseQRankSum=-1.411;ClippingRankSum=0.000;DP=51;ExcessHet=3.0103;FS=0.000;MLEAC=1;MLEAF=0.500;MQ=44.00;MQRankSum=0.000;QD=5.41;ReadPosRankSum=0.597;SOR=0.582	GT:AD:DP:GQ:PL	0/1:34,17:51:99:304,0,779
3L	15861689	.	A	T	701.77	.	AC=1;AF=0.500;AN=2;BaseQRankSum=0.748;ClippingRankSum=0.000;DP=84;ExcessHet=3.0103;FS=3.364;MLEAC=1;MLEAF=0.500;MQ=44.00;MQRankSum=0.000;QD=8.35;ReadPosRankSum=1.429;SOR=1.045	GT:AD:DP:GQ:PL	0/1:62,22:84:99:730,0,3037
3L	15861693	.	A	T	695.77	.	AC=1;AF=0.500;AN=2;BaseQRankSum=0.364;ClippingRankSum=0.000;DP=85;ExcessHet=3.0103;FS=3.314;MLEAC=1;MLEAF=0.500;MQ=44.00;MQRankSum=0.000;QD=8.19;ReadPosRankSum=1.342;SOR=1.065	GT:AD:DP:GQ:PL	0/1:63,22:85:99:724,0,3093
3L	15862822	.	GTTAAATGT	G	870.73	.	AC=1;AF=0.500;AN=2;BaseQRankSum=-0.666;ClippingRankSum=0.000;DP=97;ExcessHet=3.0103;FS=0.844;MLEAC=1;MLEAF=0.500;MQ=43.85;MQRankSum=0.899;QD=8.98;ReadPosRankSum=0.174;SOR=0.714	GT:AD:DP:GQ:PL	0/1:70,27:97:99:908,0,2838
3L	15863307	.	GACAA	G	472.73	.	AC=1;AF=0.500;AN=2;BaseQRankSum=-0.315;ClippingRankSum=0.000;DP=55;ExcessHet=3.0103;FS=1.186;MLEAC=1;MLEAF=0.500;MQ=43.93;MQRankSum=0.927;QD=8.92;ReadPosRankSum=2.596;SOR=0.660	GT:AD:DP:GQ:PL	0/1:38,15:53:99:510,0,1475
3L	15863317	.	G	C	487.77	.	AC=1;AF=0.500;AN=2;BaseQRankSum=-0.853;ClippingRankSum=0.000;DP=52;ExcessHet=3.0103;FS=1.166;MLEAC=1;MLEAF=0.500;MQ=43.92;MQRankSum=0.953;QD=9.56;SOR=0.730	GT:AD:DP:GQ:PL	0/1:36,15:51:99:516,0,1430
3L	15863946	.	GT	G	102.73	.	AC=1;AF=0.500;AN=2;BaseQRankSum=1.822;ClippingRankSum=0.000;DP=64;ExcessHet=3.0103;FS=16.467;MLEAC=1;MLEAF=0.500;MQ=43.97;MQRankSum=-1.674;QD=1.74;ReadPosRankSum=-0.662;SOR=0.295	GT:AD:DP:GQ:PL	0/1:44,15:59:99:140,0,720
3L	15864307	.	C	G	272.77	.	AC=1;AF=0.500;AN=2;BaseQRankSum=0.492;ClippingRankSum=0.000;DP=56;ExcessHet=3.0103;FS=6.114;MLEAC=1;MLEAF=0.500;MQ=43.91;MQRankSum=-1.456;QD=4.96;ReadPosRankSum=-2.066;SOR=0.848	GT:AD:DP:GQ:PL	0/1:38,17:55:99:301,0,802
3L	15864404	.	C	A	460.77	.	AC=1;AF=0.500;AN=2;BaseQRankSum=2.609;ClippingRankSum=0.000;DP=60;ExcessHet=3.0103;FS=2.551;MLEAC=1;MLEAF=0.500;MQ=43.97;MQRankSum=0.641;QD=7.68;ReadPosRankSum=-0.562;SOR=0.346	GT:AD:DP:GQ:PL	0/1:44,16:60:99:489,0,1747
3L	15864428	.	G	T	405.77	.	AC=1;AF=0.500;AN=2;BaseQRankSum=1.242;ClippingRankSum=0.000;DP=65;ExcessHet=3.0103;FS=0.000;MLEAC=1;MLEAF=0.500;MQ=43.97;MQRankSum=0.561;QD=6.24;ReadPosRankSum=1.900;SOR=0.606	GT:AD:DP:GQ:PL	0/1:51,14:65:99:434,0,2099
3L	15864433	.	T	A	411.77	.	AC=1;AF=0.500;AN=2;BaseQRankSum=-2.895;ClippingRankSum=0.000;DP=62;ExcessHet=3.0103;FS=1.182;MLEAC=1;MLEAF=0.500;MQ=43.97;MQRankSum=0.579;QD=6.64;ReadPosRankSum=1.140;SOR=0.483	GT:AD:DP:GQ:PL	0/1:48,14:62:99:440,0,2015
3L	15864434	.	T	C	411.77	.	AC=1;AF=0.500;AN=2;BaseQRankSum=-1.495;ClippingRankSum=0.000;DP=60;ExcessHet=3.0103;FS=0.000;MLEAC=1;MLEAF=0.500;MQ=43.97;MQRankSum=0.591;QD=6.86;ReadPosRankSum=1.047;SOR=0.536	GT:AD:DP:GQ:PL	0/1:46,14:60:99:440,0,2015
3L	15864440	.	T	A	381.77	.	AC=1;AF=0.500;AN=2;BaseQRankSum=-1.944;ClippingRankSum=0.000;DP=57;ExcessHet=3.0103;FS=0.000;MLEAC=1;MLEAF=0.500;MQ=43.97;MQRankSum=0.585;QD=6.70;ReadPosRankSum=0.986;SOR=0.573	GT:AD:DP:GQ:PL	0/1:44,13:57:99:410,0,1811
3L	15864514	.	C	T	199.77	.	AC=1;AF=0.500;AN=2;BaseQRankSum=0.288;ClippingRankSum=0.000;DP=47;ExcessHet=3.0103;FS=2.808;MLEAC=1;MLEAF=0.500;MQ=43.69;MQRankSum=-2.162;QD=4.25;ReadPosRankSum=-1.257;SOR=0.796	GT:AD:DP:GQ:PL	0/1:33,14:47:99:228,0,716
3L	15864921	.	G	T	32.77	.	AC=1;AF=0.500;AN=2;BaseQRankSum=1.594;ClippingRankSum=0.000;DP=33;ExcessHet=3.0103;FS=7.497;MLEAC=1;MLEAF=0.500;MQ=43.94;MQRankSum=-2.002;QD=1.02;ReadPosRankSum=-0.608;SOR=2.277	GT:AD:DP:GQ:PL	0/1:26,6:32:61:61,0,549
3L	15864976	.	A	T	86.77	.	AC=1;AF=0.500;AN=2;BaseQRankSum=-1.249;ClippingRankSum=0.000;DP=42;ExcessHet=3.0103;FS=0.000;MLEAC=1;MLEAF=0.500;MQ=44.00;MQRankSum=0.000;QD=2.07;ReadPosRankSum=-0.981;SOR=0.929	GT:AD:DP:GQ:PL	0/1:32,10:42:99:115,0,1266
3L	15865183	.	A	T	474.77	.	AC=1;AF=0.500;AN=2;BaseQRankSum=0.316;ClippingRankSum=0.000;DP=39;ExcessHet=3.0103;FS=0.000;MLEAC=1;MLEAF=0.500;MQ=43.62;MQRankSum=-3.752;QD=12.49;ReadPosRankSum=-0.818;SOR=0.636	GT:AD:DP:GQ:PL	0/1:24,14:38:99:503,0,967
3L	15865464	.	A	G	365.77	.	AC=1;AF=0.500;AN=2;BaseQRankSum=-0.282;ClippingRankSum=0.000;DP=70;ExcessHet=3.0103;FS=3.578;MLEAC=1;MLEAF=0.500;MQ=43.71;MQRankSum=-1.318;QD=5.23;ReadPosRankSum=-1.041;SOR=0.653	GT:AD:DP:GQ:PL	0/1:48,22:70:99:394,0,1091
3L	15866011	.	A	G	115.77	.	AC=1;AF=0.500;AN=2;BaseQRankSum=-0.036;ClippingRankSum=0.000;DP=27;ExcessHet=3.0103;FS=0.000;MLEAC=1;MLEAF=0.500;MQ=42.38;MQRankSum=-0.743;QD=4.29;ReadPosRankSum=-0.593;SOR=0.260	GT:AD:DP:GQ:PL	0/1:22,5:27:99:144,0,909
3L	15866369	.	T	C	327.77	.	AC=1;AF=0.500;AN=2;BaseQRankSum=-0.423;ClippingRankSum=0.000;DP=28;ExcessHet=3.0103;FS=0.000;MLEAC=1;MLEAF=0.500;MQ=42.85;MQRankSum=-1.738;QD=11.71;ReadPosRankSum=-0.057;SOR=0.350	GT:AD:DP:GQ:PL	0/1:17,11:28:99:356,0,629
3L	15867227	.	T	G	466.77	.	AC=1;AF=0.500;AN=2;BaseQRankSum=1.992;ClippingRankSum=0.000;DP=72;ExcessHet=3.0103;FS=0.000;MLEAC=1;MLEAF=0.500;MQ=44.00;MQRankSum=0.000;QD=6.48;ReadPosRankSum=-1.142;SOR=0.756	GT:AD:DP:GQ:PL	0/1:47,25:72:99:495,0,1088
3L	15867718	.	G	C	282.77	.	AC=1;AF=0.500;AN=2;BaseQRankSum=2.430;ClippingRankSum=0.000;DP=59;ExcessHet=3.0103;FS=0.000;MLEAC=1;MLEAF=0.500;MQ=44.00;MQRankSum=0.000;QD=4.79;ReadPosRankSum=-3.056;SOR=0.563	GT:AD:DP:GQ:PL	0/1:41,18:59:99:311,0,882
3L	15868516	.	C	G	220.77	.	AC=1;AF=0.500;AN=2;BaseQRankSum=0.677;ClippingRankSum=0.000;DP=55;ExcessHet=3.0103;FS=4.256;MLEAC=1;MLEAF=0.500;MQ=43.73;MQRankSum=0.943;QD=4.01;ReadPosRankSum=0.027;SOR=1.168	GT:AD:DP:GQ:PL	0/1:39,16:55:99:249,0,901
3L	15868540	.	A	C	205.77	.	AC=1;AF=0.500;AN=2;BaseQRankSum=0.214;ClippingRankSum=0.000;DP=51;ExcessHet=3.0103;FS=2.563;MLEAC=1;MLEAF=0.500;MQ=43.86;MQRankSum=0.689;QD=4.03;ReadPosRankSum=1.863;SOR=1.112	GT:AD:DP:GQ:PL	0/1:36,15:51:99:234,0,815
3L	15868753	.	A	C	451.77	.	AC=1;AF=0.500;AN=2;BaseQRankSum=-0.794;ClippingRankSum=0.000;DP=71;ExcessHet=3.0103;FS=8.641;MLEAC=1;MLEAF=0.500;MQ=43.90;MQRankSum=0.767;QD=6.36;ReadPosRankSum=1.252;SOR=1.251	GT:AD:DP:GQ:PL	0/1:46,25:71:99:480,0,1057
3L	15869716	.	G	A	404.77	.	AC=1;AF=0.500;AN=2;BaseQRankSum=-0.754;ClippingRankSum=0.000;DP=58;ExcessHet=3.0103;FS=0.000;MLEAC=1;MLEAF=0.500;MQ=43.93;MQRankSum=1.141;QD=6.98;ReadPosRankSum=-0.193;SOR=0.650	GT:AD:DP:GQ:PL	0/1:36,22:58:99:433,0,838
3L	15877231	.	GCAAACAAACAAA	G	627.73	.	AC=1;AF=0.500;AN=2;BaseQRankSum=1.953;ClippingRankSum=0.000;DP=76;ExcessHet=3.0103;FS=16.242;MLEAC=1;MLEAF=0.500;MQ=44.00;MQRankSum=0.000;QD=8.60;ReadPosRankSum=-2.003;SOR=2.791	GT:AD:DP:GQ:PL	0/1:53,20:73:99:665,0,2191
3L	15877248	.	C	T	646.77	.	AC=1;AF=0.500;AN=2;BaseQRankSum=-1.252;ClippingRankSum=0.000;DP=73;ExcessHet=3.0103;FS=13.888;MLEAC=1;MLEAF=0.500;MQ=44.00;MQRankSum=0.000;QD=8.98;ReadPosRankSum=-1.534;SOR=2.700	GT:AD:DP:GQ:PL	0/1:51,21:72:99:675,0,2147
3L	15879302	.	G	A	332.77	.	AC=1;AF=0.500;AN=2;BaseQRankSum=1.354;ClippingRankSum=0.000;DP=56;ExcessHet=3.0103;FS=0.000;MLEAC=1;MLEAF=0.500;MQ=42.95;MQRankSum=3.379;QD=6.05;ReadPosRankSum=-0.328;SOR=0.584	GT:AD:DP:GQ:PL	0/1:36,19:55:99:361,0,791
3L	15879380	.	C	T	316.77	.	AC=1;AF=0.500;AN=2;BaseQRankSum=-0.736;ClippingRankSum=0.000;DP=49;ExcessHet=3.0103;FS=0.000;MLEAC=1;MLEAF=0.500;MQ=43.30;MQRankSum=3.468;QD=6.46;ReadPosRankSum=0.477;SOR=0.634	GT:AD:DP:GQ:PL	0/1:31,18:49:99:345,0,683
3L	15879398	.	T	TA	163.73	.	AC=1;AF=0.500;AN=2;BaseQRankSum=0.453;ClippingRankSum=0.000;DP=50;ExcessHet=3.0103;FS=0.000;MLEAC=1;MLEAF=0.500;MQ=43.00;MQRankSum=4.072;QD=3.64;ReadPosRankSum=0.997;SOR=0.723	GT:AD:DP:GQ:PL	0/1:29,16:45:99:201,0,1075
3L	15882062	.	G	A	293.77	.	AC=1;AF=0.500;AN=2;BaseQRankSum=-0.199;ClippingRankSum=0.000;DP=64;ExcessHet=3.0103;FS=2.293;MLEAC=1;MLEAF=0.500;MQ=43.74;MQRankSum=0.951;QD=4.59;ReadPosRankSum=-0.599;SOR=0.992	GT:AD:DP:GQ:PL	0/1:45,19:64:99:322,0,1009
3L	15882314	.	G	A	501.77	.	AC=1;AF=0.500;AN=2;BaseQRankSum=-1.224;ClippingRankSum=0.000;DP=58;ExcessHet=3.0103;FS=0.000;MLEAC=1;MLEAF=0.500;MQ=44.00;MQRankSum=0.000;QD=8.65;ReadPosRankSum=-0.433;SOR=0.746	GT:AD:DP:GQ:PL	0/1:32,26:58:99:530,0,695
3L	15883085	.	T	C	414.77	.	AC=1;AF=0.500;AN=2;BaseQRankSum=-1.121;ClippingRankSum=0.000;DP=80;ExcessHet=3.0103;FS=4.544;MLEAC=1;MLEAF=0.500;MQ=44.00;MQRankSum=0.000;QD=5.18;ReadPosRankSum=1.121;SOR=1.220	GT:AD:DP:GQ:PL	0/1:54,26:80:99:443,0,1256
3L	15883808	.	C	T	429.77	.	AC=1;AF=0.500;AN=2;BaseQRankSum=-0.737;ClippingRankSum=0.000;DP=55;ExcessHet=3.0103;FS=0.000;MLEAC=1;MLEAF=0.500;MQ=43.96;MQRankSum=0.885;QD=7.81;ReadPosRankSum=-1.838;SOR=0.776	GT:AD:DP:GQ:PL	0/1:32,23:55:99:458,0,725
3L	15884759	.	A	T	237.77	.	AC=1;AF=0.500;AN=2;BaseQRankSum=-0.487;ClippingRankSum=0.000;DP=71;ExcessHet=3.0103;FS=5.598;MLEAC=1;MLEAF=0.500;MQ=43.97;MQRankSum=0.615;QD=3.35;ReadPosRankSum=0.165;SOR=1.047	GT:AD:DP:GQ:PL	0/1:53,18:71:99:266,0,1212
3L	15884874	.	A	G	414.77	.	AC=1;AF=0.500;AN=2;BaseQRankSum=3.358;ClippingRankSum=0.000;DP=66;ExcessHet=3.0103;FS=5.207;MLEAC=1;MLEAF=0.500;MQ=43.96;MQRankSum=0.772;QD=6.38;ReadPosRankSum=0.892;SOR=1.080	GT:AD:DP:GQ:PL	0/1:42,23:65:99:443,0,901
3L	15884890	.	T	C	447.77	.	AC=1;AF=0.500;AN=2;BaseQRankSum=1.404;ClippingRankSum=0.000;DP=65;ExcessHet=3.0103;FS=3.447;MLEAC=1;MLEAF=0.500;MQ=43.96;MQRankSum=0.797;QD=6.89;ReadPosRankSum=-0.427;SOR=0.687	GT:AD:DP:GQ:PL	0/1:41,24:65:99:476,0,922
3L	15885604	.	G	A	114.77	.	AC=1;AF=0.500;AN=2;BaseQRankSum=1.663;ClippingRankSum=0.000;DP=62;ExcessHet=3.0103;FS=0.000;MLEAC=1;MLEAF=0.500;MQ=43.94;MQRankSum=-1.077;QD=1.85;ReadPosRankSum=1.417;SOR=0.597	GT:AD:DP:GQ:PL	0/1:50,12:62:99:143,0,1129
3L	15885846	.	A	T	401.77	.	AC=1;AF=0.500;AN=2;BaseQRankSum=-0.059;ClippingRankSum=0.000;DP=59;ExcessHet=3.0103;FS=1.258;MLEAC=1;MLEAF=0.500;MQ=43.52;MQRankSum=-0.369;QD=7.05;ReadPosRankSum=0.562;SOR=0.976	GT:AD:DP:GQ:PL	0/1:44,13:57:99:430,0,1855
3L	15885862	.	C	T	387.77	.	AC=1;AF=0.500;AN=2;BaseQRankSum=1.485;ClippingRankSum=0.000;DP=56;ExcessHet=3.0103;FS=2.684;MLEAC=1;MLEAF=0.500;MQ=43.49;MQRankSum=-0.245;QD=7.05;ReadPosRankSum=-0.894;SOR=1.121	GT:AD:DP:GQ:PL	0/1:41,14:55:99:416,0,1748
3L	15886101	.	GC	G	392.73	.	AC=1;AF=0.500;AN=2;BaseQRankSum=-0.984;ClippingRankSum=0.000;DP=50;ExcessHet=3.0103;FS=1.228;MLEAC=1;MLEAF=0.500;MQ=43.66;MQRankSum=-0.133;QD=8.01;ReadPosRankSum=-1.196;SOR=0.960	GT:AD:DP:GQ:PL	0/1:35,14:49:99:430,0,1415
3L	15886109	.	G	C	422.77	.	AC=1;AF=0.500;AN=2;BaseQRankSum=0.537;ClippingRankSum=0.000;DP=49;ExcessHet=3.0103;FS=1.228;MLEAC=1;MLEAF=0.500;MQ=43.65;MQRankSum=-0.133;QD=8.63;ReadPosRankSum=-1.152;SOR=0.960	GT:AD:DP:GQ:PL	0/1:35,14:49:99:451,0,1415
3L	15886507	.	A	G	272.77	.	AC=1;AF=0.500;AN=2;BaseQRankSum=0.776;ClippingRankSum=0.000;DP=47;ExcessHet=3.0103;FS=4.565;MLEAC=1;MLEAF=0.500;MQ=43.34;MQRankSum=1.077;QD=5.93;ReadPosRankSum=0.115;SOR=1.609	GT:AD:DP:GQ:PL	0/1:30,16:46:99:301,0,661
3L	15886601	.	C	T	283.77	.	AC=1;AF=0.500;AN=2;BaseQRankSum=1.282;ClippingRankSum=0.000;DP=46;ExcessHet=3.0103;FS=1.174;MLEAC=1;MLEAF=0.500;MQ=44.00;MQRankSum=0.000;QD=6.31;ReadPosRankSum=-0.144;SOR=0.693	GT:AD:DP:GQ:PL	0/1:28,17:45:99:312,0,583
3L	15886625	.	T	C	453.77	.	AC=1;AF=0.500;AN=2;BaseQRankSum=-1.553;ClippingRankSum=0.000;DP=54;ExcessHet=3.0103;FS=2.339;MLEAC=1;MLEAF=0.500;MQ=44.00;MQRankSum=0.000;QD=8.40;ReadPosRankSum=-0.729;SOR=0.384	GT:AD:DP:GQ:PL	0/1:30,24:54:99:482,0,657
3L	15887321	.	CTGAAAAACTCATTGTGACAGTTCTATA	C	511.73	.	AC=1;AF=0.500;AN=2;BaseQRankSum=-0.753;ClippingRankSum=0.000;DP=65;ExcessHet=3.0103;FS=1.142;MLEAC=1;MLEAF=0.500;MQ=43.02;MQRankSum=-4.083;QD=8.00;ReadPosRankSum=0.059;SOR=0.428	GT:AD:DP:GQ:PL	0/1:47,17:64:99:549,0,1922
3L	15887351	.	C	G	538.77	.	AC=1;AF=0.500;AN=2;BaseQRankSum=-0.497;ClippingRankSum=0.000;DP=56;ExcessHet=3.0103;FS=1.163;MLEAC=1;MLEAF=0.500;MQ=42.92;MQRankSum=-3.494;QD=9.62;SOR=0.465	GT:AD:DP:GQ:PL	0/1:40,16:56:99:567,0,1670
3L	15887353	.	C	G	512.77	.	AC=1;AF=0.500;AN=2;BaseQRankSum=0.246;ClippingRankSum=0.000;DP=55;ExcessHet=3.0103;FS=2.570;MLEAC=1;MLEAF=0.500;MQ=42.90;MQRankSum=-3.688;QD=9.32;SOR=0.392	GT:AD:DP:GQ:PL	0/1:40,15:55:99:541,0,1631
3L	15887355	.	A	ACGGG	508.73	.	AC=1;AF=0.500;AN=2;BaseQRankSum=-1.177;ClippingRankSum=0.000;DP=54;ExcessHet=3.0103;FS=2.672;MLEAC=1;MLEAF=0.500;MQ=42.88;MQRankSum=-3.617;QD=9.42;SOR=0.352	GT:AD:DP:GQ:PL	0/1:39,15:54:99:546,0,1631
3L	15889480	.	G	A	246.77	.	AC=1;AF=0.500;AN=2;BaseQRankSum=-0.976;ClippingRankSum=0.000;DP=72;ExcessHet=3.0103;FS=1.035;MLEAC=1;MLEAF=0.500;MQ=43.95;MQRankSum=0.845;QD=3.43;ReadPosRankSum=0.267;SOR=0.914	GT:AD:DP:GQ:PL	0/1:54,18:72:99:275,0,1239
3L	15890989	.	T	G	430.77	.	AC=1;AF=0.500;AN=2;BaseQRankSum=-0.499;ClippingRankSum=0.000;DP=55;ExcessHet=3.0103;FS=2.641;MLEAC=1;MLEAF=0.500;MQ=42.88;MQRankSum=2.482;QD=7.98;ReadPosRankSum=0.966;SOR=1.025	GT:AD:DP:GQ:PL	0/1:39,15:54:99:459,0,928
3L	15891008	.	T	C	414.77	.	AC=1;AF=0.500;AN=2;BaseQRankSum=3.734;ClippingRankSum=0.000;DP=54;ExcessHet=3.0103;FS=4.297;MLEAC=1;MLEAF=0.500;MQ=42.62;MQRankSum=2.768;QD=7.83;ReadPosRankSum=1.304;SOR=0.997	GT:AD:DP:GQ:PL	0/1:38,15:53:99:443,0,875
3L	15891095	.	C	A	263.77	.	AC=1;AF=0.500;AN=2;BaseQRankSum=0.663;ClippingRankSum=0.000;DP=44;ExcessHet=3.0103;FS=1.450;MLEAC=1;MLEAF=0.500;MQ=40.92;MQRankSum=4.372;QD=5.99;ReadPosRankSum=0.553;SOR=0.428	GT:AD:DP:GQ:PL	0/1:35,9:44:99:292,0,1393
3L	15891109	.	T	A	262.77	.	AC=1;AF=0.500;AN=2;BaseQRankSum=1.017;ClippingRankSum=0.000;DP=42;ExcessHet=3.0103;FS=1.477;MLEAC=1;MLEAF=0.500;MQ=40.94;MQRankSum=4.661;QD=6.41;ReadPosRankSum=-0.167;SOR=0.399	GT:AD:DP:GQ:PL	0/1:31,10:41:99:291,0,1314
3L	15891164	.	G	T	221.77	.	AC=1;AF=0.500;AN=2;BaseQRankSum=-2.852;ClippingRankSum=0.000;DP=37;ExcessHet=3.0103;FS=0.000;MLEAC=1;MLEAF=0.500;MQ=42.62;MQRankSum=4.166;QD=5.99;ReadPosRankSum=-0.287;SOR=0.610	GT:AD:DP:GQ:PL	0/1:22,15:37:99:250,0,487
3L	15892127	.	A	G	304.77	.	AC=1;AF=0.500;AN=2;BaseQRankSum=4.135;ClippingRankSum=0.000;DP=48;ExcessHet=3.0103;FS=0.000;MLEAC=1;MLEAF=0.500;MQ=44.00;MQRankSum=0.000;QD=6.35;ReadPosRankSum=-0.369;SOR=0.752	GT:AD:DP:GQ:PL	0/1:31,17:48:99:333,0,666
3L	15892258	.	C	T	383.77	.	AC=1;AF=0.500;AN=2;BaseQRankSum=0.595;ClippingRankSum=0.000;DP=58;ExcessHet=3.0103;FS=3.836;MLEAC=1;MLEAF=0.500;MQ=43.46;MQRankSum=1.100;QD=6.62;ReadPosRankSum=0.349;SOR=1.276	GT:AD:DP:GQ:PL	0/1:37,21:58:99:412,0,783
3L	15892489	.	T	C	383.77	.	AC=1;AF=0.500;AN=2;BaseQRankSum=-3.506;ClippingRankSum=0.000;DP=65;ExcessHet=3.0103;FS=2.233;MLEAC=1;MLEAF=0.500;MQ=43.68;MQRankSum=-4.543;QD=6.00;ReadPosRankSum=-0.106;SOR=1.092	GT:AD:DP:GQ:PL	0/1:41,23:64:99:412,0,946
3L	15892521	.	G	A	529.77	.	AC=1;AF=0.500;AN=2;BaseQRankSum=-2.890;ClippingRankSum=0.000;DP=70;ExcessHet=3.0103;FS=3.373;MLEAC=1;MLEAF=0.500;MQ=43.42;MQRankSum=-5.118;QD=7.68;ReadPosRankSum=0.541;SOR=1.173	GT:AD:DP:GQ:PL	0/1:39,30:69:99:558,0,873
3L	15892585	.	T	A	1004.77	.	AC=1;AF=0.500;AN=2;BaseQRankSum=-0.399;ClippingRankSum=0.000;DP=65;ExcessHet=3.0103;FS=0.000;MLEAC=1;MLEAF=0.500;MQ=42.64;MQRankSum=-5.549;QD=15.46;ReadPosRankSum=0.403;SOR=0.617	GT:AD:DP:GQ:PL	0/1:36,29:65:99:1033,0,1652
3L	15892605	.	G	A	935.77	.	AC=1;AF=0.500;AN=2;BaseQRankSum=0.245;ClippingRankSum=0.000;DP=63;ExcessHet=3.0103;FS=0.000;MLEAC=1;MLEAF=0.500;MQ=42.72;MQRankSum=-5.800;QD=14.85;ReadPosRankSum=0.454;SOR=0.659	GT:AD:DP:GQ:PL	0/1:37,26:63:99:964,0,1628
3L	15892637	.	G	GTT	868.73	.	AC=1;AF=0.500;AN=2;BaseQRankSum=-1.306;ClippingRankSum=0.000;DP=65;ExcessHet=3.0103;FS=5.136;MLEAC=1;MLEAF=0.500;MQ=42.66;MQRankSum=-6.842;QD=13.37;ReadPosRankSum=-0.519;SOR=0.706	GT:AD:DP:GQ:PL	0/1:40,25:65:99:906,0,3074
3L	15892638	.	C	T	874.77	.	AC=1;AF=0.500;AN=2;BaseQRankSum=-0.750;ClippingRankSum=0.000;DP=65;ExcessHet=3.0103;FS=5.136;MLEAC=1;MLEAF=0.500;MQ=42.66;MQRankSum=-6.842;QD=13.46;ReadPosRankSum=-0.526;SOR=0.706	GT:AD:DP:GQ:PL	0/1:40,25:65:99:903,0,3116
3L	15892642	.	C	T	894.77	.	AC=1;AF=0.500;AN=2;BaseQRankSum=2.045;ClippingRankSum=0.000;DP=66;ExcessHet=3.0103;FS=6.782;MLEAC=1;MLEAF=0.500;MQ=42.62;MQRankSum=-6.912;QD=13.56;ReadPosRankSum=-0.542;SOR=0.688	GT:AD:DP:GQ:PL	0/1:41,25:66:99:923,0,3116
3L	15892643	.	G	GT	885.73	.	AC=1;AF=0.500;AN=2;BaseQRankSum=-0.041;ClippingRankSum=0.000;DP=66;ExcessHet=3.0103;FS=6.782;MLEAC=1;MLEAF=0.500;MQ=42.62;MQRankSum=-6.912;QD=13.42;ReadPosRankSum=-0.602;SOR=0.688	GT:AD:DP:GQ:PL	0/1:41,25:66:99:923,0,3116
3L	15892647	.	G	GTC	888.73	.	AC=1;AF=0.500;AN=2;BaseQRankSum=-0.511;ClippingRankSum=0.000;DP=63;ExcessHet=3.0103;FS=9.020;MLEAC=1;MLEAF=0.500;MQ=42.63;MQRankSum=-6.718;QD=14.11;ReadPosRankSum=-0.378;SOR=0.998	GT:AD:DP:GQ:PL	0/1:40,23:63:99:926,0,3092
3L	15892650	.	CACT	C	843.73	.	AC=1;AF=0.500;AN=2;BaseQRankSum=2.933;ClippingRankSum=0.000;DP=64;ExcessHet=3.0103;FS=9.196;MLEAC=1;MLEAF=0.500;MQ=42.65;MQRankSum=-6.789;QD=13.18;ReadPosRankSum=-0.543;SOR=0.985	GT:AD:DP:GQ:PL	0/1:41,23:64:99:881,0,3082
3L	15892657	.	C	CT	762.73	.	AC=1;AF=0.500;AN=2;BaseQRankSum=-1.059;ClippingRankSum=0.000;DP=60;ExcessHet=3.0103;FS=12.395;MLEAC=1;MLEAF=0.500;MQ=42.93;MQRankSum=-7.262;QD=12.71;ReadPosRankSum=-1.517;SOR=1.367	GT:AD:DP:GQ:PL	0/1:39,21:60:99:800,0,2871
3L	15892658	.	A	G	726.77	.	AC=1;AF=0.500;AN=2;BaseQRankSum=-1.309;ClippingRankSum=0.000;DP=60;ExcessHet=3.0103;FS=12.684;MLEAC=1;MLEAF=0.500;MQ=42.96;MQRankSum=-7.266;QD=12.11;ReadPosRankSum=-0.204;SOR=1.620	GT:AD:DP:GQ:PL	0/1:40,20:60:99:755,0,2900
3L	15892671	.	A	G	636.77	.	AC=1;AF=0.500;AN=2;BaseQRankSum=-1.645;ClippingRankSum=0.000;DP=62;ExcessHet=3.0103;FS=13.180;MLEAC=1;MLEAF=0.500;MQ=43.02;MQRankSum=-7.695;QD=10.27;ReadPosRankSum=0.225;SOR=1.333	GT:AD:DP:GQ:PL	0/1:44,18:62:99:665,0,2517
3L	15892734	.	G	T	763.77	.	AC=1;AF=0.500;AN=2;BaseQRankSum=0.202;ClippingRankSum=0.000;DP=78;ExcessHet=3.0103;FS=8.614;MLEAC=1;MLEAF=0.500;MQ=43.48;MQRankSum=-6.793;QD=9.92;ReadPosRankSum=-1.515;SOR=1.708	GT:AD:DP:GQ:PL	0/1:54,23:77:99:792,0,2171
3L	15892740	.	G	A	774.77	.	AC=1;AF=0.500;AN=2;BaseQRankSum=0.839;ClippingRankSum=0.000;DP=77;ExcessHet=3.0103;FS=3.464;MLEAC=1;MLEAF=0.500;MQ=43.47;MQRankSum=-6.739;QD=10.19;ReadPosRankSum=-1.307;SOR=1.264	GT:AD:DP:GQ:PL	0/1:53,23:76:99:803,0,2198
3L	15892760	.	T	A	852.77	.	AC=1;AF=0.500;AN=2;BaseQRankSum=0.960;ClippingRankSum=0.000;DP=81;ExcessHet=3.0103;FS=4.817;MLEAC=1;MLEAF=0.500;MQ=43.43;MQRankSum=-7.093;QD=10.53;ReadPosRankSum=0.424;SOR=1.395	GT:AD:DP:GQ:PL	0/1:56,25:81:99:881,0,2276
3L	15892766	.	C	CA	849.73	.	AC=1;AF=0.500;AN=2;BaseQRankSum=-1.404;ClippingRankSum=0.000;DP=78;ExcessHet=3.0103;FS=4.833;MLEAC=1;MLEAF=0.500;MQ=43.43;MQRankSum=-6.889;QD=10.89;ReadPosRankSum=0.975;SOR=1.303	GT:AD:DP:GQ:PL	0/1:54,24:78:99:887,0,2192
3L	15892792	.	C	T	311.77	.	AC=1;AF=0.500;AN=2;BaseQRankSum=-1.204;ClippingRankSum=0.000;DP=72;ExcessHet=3.0103;FS=5.246;MLEAC=1;MLEAF=0.500;MQ=43.54;MQRankSum=-6.406;QD=4.33;ReadPosRankSum=1.865;SOR=1.449	GT:AD:DP:GQ:PL	0/1:51,21:72:99:340,0,1150
3L	15892846	.	C	A	649.77	.	AC=1;AF=0.500;AN=2;BaseQRankSum=1.525;ClippingRankSum=0.000;DP=68;ExcessHet=3.0103;FS=1.002;MLEAC=1;MLEAF=0.500;MQ=42.98;MQRankSum=-7.004;QD=9.56;ReadPosRankSum=-1.935;SOR=0.534	GT:AD:DP:GQ:PL	0/1:46,22:68:99:678,0,1744
3L	15892868	.	A	AAT	699.73	.	AC=1;AF=0.500;AN=2;BaseQRankSum=0.425;ClippingRankSum=0.000;DP=62;ExcessHet=3.0103;FS=7.354;MLEAC=1;MLEAF=0.500;MQ=42.84;MQRankSum=-7.364;QD=11.29;ReadPosRankSum=-2.522;SOR=0.390	GT:AD:DP:GQ:PL	0/1:41,21:62:99:737,0,1685
3L	15892870	.	C	CCGAATTTAAAATCATTG	709.73	.	AC=1;AF=0.500;AN=2;BaseQRankSum=-0.532;ClippingRankSum=0.000;DP=61;ExcessHet=3.0103;FS=7.773;MLEAC=1;MLEAF=0.500;MQ=42.86;MQRankSum=-7.306;QD=11.63;ReadPosRankSum=-2.168;SOR=0.546	GT:AD:DP:GQ:PL	0/1:41,20:61:99:747,0,1656
3L	15892915	.	CAACACGA	C	462.73	.	AC=1;AF=0.500;AN=2;BaseQRankSum=-2.192;ClippingRankSum=0.000;DP=59;ExcessHet=3.0103;FS=6.295;MLEAC=1;MLEAF=0.500;MQ=43.09;MQRankSum=-6.795;QD=7.98;ReadPosRankSum=1.142;SOR=0.451	GT:AD:DP:GQ:PL	0/1:43,15:58:99:500,0,1754
3L	15892925	.	TGAAAA	T	466.73	.	AC=1;AF=0.500;AN=2;BaseQRankSum=-0.568;ClippingRankSum=0.000;DP=56;ExcessHet=3.0103;FS=6.431;MLEAC=1;MLEAF=0.500;MQ=43.04;MQRankSum=-6.662;QD=8.33;SOR=0.440	GT:AD:DP:GQ:PL	0/1:41,15:56:99:504,0,1718
3L	15894647	.	T	C	431.77	.	AC=1;AF=0.500;AN=2;BaseQRankSum=-1.934;ClippingRankSum=0.000;DP=71;ExcessHet=3.0103;FS=0.000;MLEAC=1;MLEAF=0.500;MQ=44.00;MQRankSum=0.000;QD=6.08;ReadPosRankSum=-0.523;SOR=0.732	GT:AD:DP:GQ:PL	0/1:46,25:71:99:460,0,1073
3L	15896167	.	G	A	194.77	.	AC=1;AF=0.500;AN=2;BaseQRankSum=-0.179;ClippingRankSum=0.000;DP=60;ExcessHet=3.0103;FS=1.158;MLEAC=1;MLEAF=0.500;MQ=43.97;MQRankSum=0.616;QD=3.25;ReadPosRankSum=-1.482;SOR=1.056	GT:AD:DP:GQ:PL	0/1:45,15:60:99:223,0,1928
3L	15901229	.	A	AAT	635.73	.	AC=1;AF=0.500;AN=2;BaseQRankSum=1.276;ClippingRankSum=0.000;DP=68;ExcessHet=3.0103;FS=2.202;MLEAC=1;MLEAF=0.500;MQ=44.00;MQRankSum=0.000;QD=9.93;ReadPosRankSum=0.670;SOR=0.416	GT:AD:DP:GQ:PL	0/1:38,26:64:99:673,0,1027
3L	15907979	.	T	C	286.77	.	AC=1;AF=0.500;AN=2;BaseQRankSum=-4.047;ClippingRankSum=0.000;DP=75;ExcessHet=3.0103;FS=6.977;MLEAC=1;MLEAF=0.500;MQ=43.88;MQRankSum=0.046;QD=3.82;ReadPosRankSum=-1.113;SOR=1.354	GT:AD:DP:GQ:PL	0/1:55,20:75:99:315,0,1305
3L	15911892	.	T	C	177.77	.	AC=1;AF=0.500;AN=2;BaseQRankSum=2.363;ClippingRankSum=0.000;DP=55;ExcessHet=3.0103;FS=9.528;MLEAC=1;MLEAF=0.500;MQ=43.93;MQRankSum=0.825;QD=3.23;ReadPosRankSum=-0.131;SOR=1.499	GT:AD:DP:GQ:PL	0/1:42,13:55:99:206,0,904
3L	15911942	.	T	G	462.77	.	AC=1;AF=0.500;AN=2;BaseQRankSum=-0.170;ClippingRankSum=0.000;DP=59;ExcessHet=3.0103;FS=4.313;MLEAC=1;MLEAF=0.500;MQ=43.93;MQRankSum=0.861;QD=7.84;ReadPosRankSum=-0.374;SOR=1.473	GT:AD:DP:GQ:PL	0/1:44,15:59:99:491,0,2021
3L	15911948	.	T	A	450.77	.	AC=1;AF=0.500;AN=2;BaseQRankSum=0.100;ClippingRankSum=0.000;DP=63;ExcessHet=3.0103;FS=4.169;MLEAC=1;MLEAF=0.500;MQ=43.94;MQRankSum=0.824;QD=7.16;ReadPosRankSum=0.982;SOR=1.352	GT:AD:DP:GQ:PL	0/1:48,15:63:99:479,0,2118
3L	15913703	3L_15913703_SNP	T	A	434.77	.	AC=1;AF=0.500;AN=2;BaseQRankSum=2.488;ClippingRankSum=0.000;DB;DP=60;ExcessHet=3.0103;FS=0.000;MLEAC=1;MLEAF=0.500;MQ=44.00;MQRankSum=0.000;QD=7.50;ReadPosRankSum=-1.406;SOR=0.780	GT:AD:DP:GQ:PL	0/1:36,22:58:99:463,0,813
3L	15915192	.	G	A	414.77	.	AC=1;AF=0.500;AN=2;BaseQRankSum=0.360;ClippingRankSum=0.000;DP=56;ExcessHet=3.0103;FS=5.884;MLEAC=1;MLEAF=0.500;MQ=43.91;MQRankSum=-0.238;QD=7.54;ReadPosRankSum=-0.095;SOR=1.645	GT:AD:DP:GQ:PL	0/1:33,22:55:99:443,0,754
3L	15915265	.	CACATT	C	364.73	.	AC=1;AF=0.500;AN=2;BaseQRankSum=-1.630;ClippingRankSum=0.000;DP=46;ExcessHet=3.0103;FS=0.000;MLEAC=1;MLEAF=0.500;MQ=43.96;MQRankSum=-1.634;QD=7.93;ReadPosRankSum=1.682;SOR=0.760	GT:AD:DP:GQ:PL	0/1:34,12:46:99:402,0,1391
3L	15915272	.	GCATACATCT	G	361.73	.	AC=1;AF=0.500;AN=2;BaseQRankSum=-0.390;ClippingRankSum=0.000;DP=46;ExcessHet=3.0103;FS=0.000;MLEAC=1;MLEAF=0.500;MQ=43.96;MQRankSum=-1.634;QD=7.86;SOR=0.646	GT:AD:DP:GQ:PL	0/1:34,12:46:99:399,0,1419
3L	15915370	.	G	A	107.77	.	AC=1;AF=0.500;AN=2;BaseQRankSum=-0.375;ClippingRankSum=0.000;DP=46;ExcessHet=3.0103;FS=5.343;MLEAC=1;MLEAF=0.500;MQ=43.96;MQRankSum=0.580;QD=2.34;ReadPosRankSum=-1.187;SOR=0.869	GT:AD:DP:GQ:PL	0/1:36,10:46:99:136,0,780
3L	15915857	.	C	T	289.77	.	AC=1;AF=0.500;AN=2;BaseQRankSum=0.908;ClippingRankSum=0.000;DP=63;ExcessHet=3.0103;FS=1.065;MLEAC=1;MLEAF=0.500;MQ=43.52;MQRankSum=-1.677;QD=4.60;ReadPosRankSum=1.081;SOR=0.502	GT:AD:DP:GQ:PL	0/1:45,18:63:99:318,0,1076
3L	15917751	.	A	G	537.77	.	AC=1;AF=0.500;AN=2;BaseQRankSum=-1.073;ClippingRankSum=0.000;DP=66;ExcessHet=3.0103;FS=0.944;MLEAC=1;MLEAF=0.500;MQ=44.00;MQRankSum=0.000;QD=8.15;ReadPosRankSum=0.085;SOR=0.875	GT:AD:DP:GQ:PL	0/1:38,28:66:99:566,0,795
3L	15918751	.	GAGTATCC	G	816.73	.	AC=1;AF=0.500;AN=2;BaseQRankSum=0.129;ClippingRankSum=0.000;DP=63;ExcessHet=3.0103;FS=2.252;MLEAC=1;MLEAF=0.500;MQ=43.84;MQRankSum=1.149;QD=13.61;ReadPosRankSum=1.353;SOR=1.109	GT:AD:DP:GQ:PL	0/1:37,23:60:99:854,0,3123
3L	15919358	.	G	A	221.77	.	AC=1;AF=0.500;AN=2;BaseQRankSum=0.115;ClippingRankSum=0.000;DP=50;ExcessHet=3.0103;FS=0.000;MLEAC=1;MLEAF=0.500;MQ=43.92;MQRankSum=-0.546;QD=4.62;ReadPosRankSum=-0.242;SOR=0.765	GT:AD:DP:GQ:PL	0/1:33,15:48:99:250,0,716
3L	15922803	.	T	G	147.77	.	AC=1;AF=0.500;AN=2;BaseQRankSum=-1.821;ClippingRankSum=0.000;DP=51;ExcessHet=3.0103;FS=0.000;MLEAC=1;MLEAF=0.500;MQ=44.00;MQRankSum=0.000;QD=2.90;ReadPosRankSum=1.701;SOR=0.638	GT:AD:DP:GQ:PL	0/1:39,12:51:99:176,0,946
3L	15923218	.	T	C	375.77	.	AC=1;AF=0.500;AN=2;BaseQRankSum=-2.375;ClippingRankSum=0.000;DP=42;ExcessHet=3.0103;FS=1.221;MLEAC=1;MLEAF=0.500;MQ=43.48;MQRankSum=-1.038;QD=8.95;ReadPosRankSum=0.191;SOR=0.460	GT:AD:DP:GQ:PL	0/1:24,18:42:99:404,0,547
3L	15923320	.	C	T	258.77	.	AC=1;AF=0.500;AN=2;BaseQRankSum=2.954;ClippingRankSum=0.000;DP=44;ExcessHet=3.0103;FS=0.000;MLEAC=1;MLEAF=0.500;MQ=43.80;MQRankSum=1.327;QD=6.02;SOR=0.846	GT:AD:DP:GQ:PL	0/1:28,15:43:99:287,0,1170
3L	15923425	.	C	T	340.77	.	AC=1;AF=0.500;AN=2;BaseQRankSum=3.143;ClippingRankSum=0.000;DP=66;ExcessHet=3.0103;FS=1.027;MLEAC=1;MLEAF=0.500;MQ=43.48;MQRankSum=0.000;QD=5.24;ReadPosRankSum=0.240;SOR=0.502	GT:AD:DP:GQ:PL	0/1:45,20:65:99:369,0,1005
3L	15928888	.	G	A	502.77	.	AC=1;AF=0.500;AN=2;BaseQRankSum=-1.900;ClippingRankSum=0.000;DP=74;ExcessHet=3.0103;FS=3.275;MLEAC=1;MLEAF=0.500;MQ=43.84;MQRankSum=-2.185;QD=6.98;ReadPosRankSum=-1.208;SOR=0.641	GT:AD:DP:GQ:PL	0/1:44,28:72:99:531,0,974
3L	15942024	.	G	A	364.77	.	AC=1;AF=0.500;AN=2;BaseQRankSum=2.405;ClippingRankSum=0.000;DP=62;ExcessHet=3.0103;FS=1.000;MLEAC=1;MLEAF=0.500;MQ=43.59;MQRankSum=0.871;QD=5.88;ReadPosRankSum=-0.067;SOR=0.557	GT:AD:DP:GQ:PL	0/1:41,21:62:99:393,0,920
3L	15944046	.	G	A	250.77	.	AC=1;AF=0.500;AN=2;BaseQRankSum=-1.464;ClippingRankSum=0.000;DP=52;ExcessHet=3.0103;FS=0.000;MLEAC=1;MLEAF=0.500;MQ=43.21;MQRankSum=-2.514;QD=5.12;ReadPosRankSum=-0.032;SOR=0.631	GT:AD:DP:GQ:PL	0/1:33,16:49:99:279,0,757
3L	15944165	.	C	CA	49.73	.	AC=1;AF=0.500;AN=2;BaseQRankSum=0.119;ClippingRankSum=0.000;DP=47;ExcessHet=3.0103;FS=1.857;MLEAC=1;MLEAF=0.500;MQ=43.39;MQRankSum=-3.995;QD=1.11;ReadPosRankSum=-0.126;SOR=0.900	GT:AD:DP:GQ:PL	0/1:40,5:45:87:87,0,1697
3L	15944167	.	T	A	55.77	.	AC=1;AF=0.500;AN=2;BaseQRankSum=0.018;ClippingRankSum=0.000;DP=48;ExcessHet=3.0103;FS=1.812;MLEAC=1;MLEAF=0.500;MQ=43.40;MQRankSum=-4.045;QD=1.21;ReadPosRankSum=-0.212;SOR=0.930	GT:AD:DP:GQ:PL	0/1:41,5:46:84:84,0,1739
3L	15944171	.	G	A	58.77	.	AC=1;AF=0.500;AN=2;BaseQRankSum=0.479;ClippingRankSum=0.000;DP=48;ExcessHet=3.0103;FS=1.812;MLEAC=1;MLEAF=0.500;MQ=43.40;MQRankSum=-4.045;QD=1.28;ReadPosRankSum=-0.600;SOR=0.930	GT:AD:DP:GQ:PL	0/1:41,5:46:87:87,0,1707
3L	15944361	.	A	T	277.77	.	AC=1;AF=0.500;AN=2;BaseQRankSum=1.664;ClippingRankSum=0.000;DP=70;ExcessHet=3.0103;FS=2.391;MLEAC=1;MLEAF=0.500;MQ=43.56;MQRankSum=-3.325;QD=4.21;ReadPosRankSum=-0.017;SOR=1.141	GT:AD:DP:GQ:PL	0/1:48,18:66:99:306,0,1135
3L	15945045	.	GA	G	305.73	.	AC=1;AF=0.500;AN=2;BaseQRankSum=0.297;ClippingRankSum=0.000;DP=59;ExcessHet=3.0103;FS=2.410;MLEAC=1;MLEAF=0.500;MQ=43.97;MQRankSum=-1.515;QD=5.27;ReadPosRankSum=-1.188;SOR=0.621	GT:AD:DP:GQ:PL	0/1:41,17:58:99:343,0,1007
3L	15945132	.	A	T	576.77	.	AC=1;AF=0.500;AN=2;BaseQRankSum=2.505;ClippingRankSum=0.000;DP=75;ExcessHet=3.0103;FS=7.164;MLEAC=1;MLEAF=0.500;MQ=44.00;MQRankSum=0.000;QD=7.69;ReadPosRankSum=0.342;SOR=1.326	GT:AD:DP:GQ:PL	0/1:55,20:75:99:605,0,2062
3L	15945157	.	C	G	557.77	.	AC=1;AF=0.500;AN=2;BaseQRankSum=4.666;ClippingRankSum=0.000;DP=71;ExcessHet=3.0103;FS=12.755;MLEAC=1;MLEAF=0.500;MQ=44.00;MQRankSum=0.000;QD=7.86;ReadPosRankSum=-1.058;SOR=2.296	GT:AD:DP:GQ:PL	0/1:53,18:71:99:586,0,2005
3L	15945202	.	G	C	377.77	.	AC=1;AF=0.500;AN=2;BaseQRankSum=-0.367;ClippingRankSum=0.000;DP=81;ExcessHet=3.0103;FS=3.215;MLEAC=1;MLEAF=0.500;MQ=43.93;MQRankSum=-2.111;QD=4.66;ReadPosRankSum=-2.998;SOR=0.842	GT:AD:DP:GQ:PL	0/1:56,25:81:99:406,0,1223
3L	15946378	.	T	A	696.77	.	AC=1;AF=0.500;AN=2;BaseQRankSum=3.839;ClippingRankSum=0.000;DP=66;ExcessHet=3.0103;FS=3.635;MLEAC=1;MLEAF=0.500;MQ=43.91;MQRankSum=-2.556;QD=10.56;ReadPosRankSum=1.266;SOR=1.192	GT:AD:DP:GQ:PL	0/1:45,21:66:99:725,0,2194
3L	15946392	.	A	C	662.77	.	AC=1;AF=0.500;AN=2;BaseQRankSum=-0.491;ClippingRankSum=0.000;DP=70;ExcessHet=3.0103;FS=3.701;MLEAC=1;MLEAF=0.500;MQ=43.92;MQRankSum=-2.761;QD=9.47;ReadPosRankSum=2.059;SOR=1.288	GT:AD:DP:GQ:PL	0/1:50,20:70:99:691,0,2285
3L	15946554	.	ATACACATTTTTAAGTCCAAACATTTTATAATAG	A	530.73	.	AC=1;AF=0.500;AN=2;BaseQRankSum=-0.269;ClippingRankSum=0.000;DP=77;ExcessHet=3.0103;FS=2.265;MLEAC=1;MLEAF=0.500;MQ=43.76;MQRankSum=-5.682;QD=6.98;ReadPosRankSum=-1.125;SOR=0.815	GT:AD:DP:GQ:PL	0/1:58,18:76:99:568,0,2325
3L	15946615	.	G	C	408.77	.	AC=1;AF=0.500;AN=2;BaseQRankSum=-1.488;ClippingRankSum=0.000;DP=64;ExcessHet=3.0103;FS=8.692;MLEAC=1;MLEAF=0.500;MQ=43.74;MQRankSum=-5.650;QD=6.39;ReadPosRankSum=-1.637;SOR=1.175	GT:AD:DP:GQ:PL	0/1:50,14:64:99:437,0,2057
3L	15947679	.	C	T	706.77	.	AC=1;AF=0.500;AN=2;BaseQRankSum=1.014;ClippingRankSum=0.000;DP=77;ExcessHet=3.0103;FS=2.079;MLEAC=1;MLEAF=0.500;MQ=43.97;MQRankSum=0.687;QD=9.30;ReadPosRankSum=0.079;SOR=0.968	GT:AD:DP:GQ:PL	0/1:53,23:76:99:735,0,1966
3L	15947790	.	T	G	322.77	.	AC=1;AF=0.500;AN=2;BaseQRankSum=0.491;ClippingRankSum=0.000;DP=84;ExcessHet=3.0103;FS=3.364;MLEAC=1;MLEAF=0.500;MQ=43.84;MQRankSum=0.623;QD=3.84;ReadPosRankSum=0.164;SOR=1.045	GT:AD:DP:GQ:PL	0/1:62,22:84:99:351,0,1486
3L	15950014	.	A	AAAATGGAAATGG	615.73	.	AC=1;AF=0.500;AN=2;BaseQRankSum=-1.426;ClippingRankSum=0.000;DP=58;ExcessHet=3.0103;FS=1.104;MLEAC=1;MLEAF=0.500;MQ=43.50;MQRankSum=-3.753;QD=11.84;ReadPosRankSum=-0.617;SOR=0.914	GT:AD:DP:GQ:PL	0/1:34,18:52:99:653,0,1306
3L	15951222	.	T	G	385.77	.	AC=1;AF=0.500;AN=2;BaseQRankSum=-3.579;ClippingRankSum=0.000;DP=64;ExcessHet=3.0103;FS=7.071;MLEAC=1;MLEAF=0.500;MQ=43.39;MQRankSum=0.123;QD=6.03;ReadPosRankSum=-0.527;SOR=1.139	GT:AD:DP:GQ:PL	0/1:40,24:64:99:414,0,1592
3L	15951432	.	G	A	695.77	.	AC=1;AF=0.500;AN=2;BaseQRankSum=-0.335;ClippingRankSum=0.000;DP=71;ExcessHet=3.0103;FS=0.000;MLEAC=1;MLEAF=0.500;MQ=43.92;MQRankSum=1.169;QD=9.94;ReadPosRankSum=-0.195;SOR=0.782	GT:AD:DP:GQ:PL	0/1:49,21:70:99:724,0,1942
3L	15951442	.	G	A	799.77	.	AC=1;AF=0.500;AN=2;BaseQRankSum=2.473;ClippingRankSum=0.000;DP=74;ExcessHet=3.0103;FS=0.947;MLEAC=1;MLEAF=0.500;MQ=43.92;MQRankSum=1.285;QD=10.96;ReadPosRankSum=-1.230;SOR=0.930	GT:AD:DP:GQ:PL	0/1:48,25:73:99:828,0,1958
3L	15951463	.	C	T	319.77	.	AC=1;AF=0.500;AN=2;BaseQRankSum=-1.168;ClippingRankSum=0.000;DP=73;ExcessHet=3.0103;FS=4.853;MLEAC=1;MLEAF=0.500;MQ=43.89;MQRankSum=1.401;QD=4.38;ReadPosRankSum=0.434;SOR=1.134	GT:AD:DP:GQ:PL	0/1:50,23:73:99:348,0,1103
3L	15954803	.	C	T	391.77	.	AC=1;AF=0.500;AN=2;BaseQRankSum=3.261;ClippingRankSum=0.000;DP=54;ExcessHet=3.0103;FS=1.073;MLEAC=1;MLEAF=0.500;MQ=43.96;MQRankSum=0.830;QD=7.53;ReadPosRankSum=-0.804;SOR=0.892	GT:AD:DP:GQ:PL	0/1:32,20:52:99:420,0,713
3L	15959571	.	A	G	594.77	.	AC=1;AF=0.500;AN=2;BaseQRankSum=-3.537;ClippingRankSum=0.000;DP=57;ExcessHet=3.0103;FS=12.820;MLEAC=1;MLEAF=0.500;MQ=43.74;MQRankSum=-0.565;QD=10.43;ReadPosRankSum=0.829;SOR=1.801	GT:AD:DP:GQ:PL	0/1:39,18:57:99:623,0,1946
3L	15959593	.	T	G	641.77	.	AC=1;AF=0.500;AN=2;BaseQRankSum=-4.003;ClippingRankSum=0.000;DP=62;ExcessHet=3.0103;FS=9.506;MLEAC=1;MLEAF=0.500;MQ=43.76;MQRankSum=-0.486;QD=10.35;ReadPosRankSum=-0.297;SOR=1.421	GT:AD:DP:GQ:PL	0/1:41,21:62:99:670,0,1964
3L	15959746	.	G	A	423.77	.	AC=1;AF=0.500;AN=2;BaseQRankSum=3.078;ClippingRankSum=0.000;DP=47;ExcessHet=3.0103;FS=6.450;MLEAC=1;MLEAF=0.500;MQ=43.60;MQRankSum=-0.153;QD=9.02;ReadPosRankSum=0.000;SOR=1.708	GT:AD:DP:GQ:PL	0/1:26,21:47:99:452,0,563
3L	15959786	.	G	A	262.77	.	AC=1;AF=0.500;AN=2;BaseQRankSum=2.067;ClippingRankSum=0.000;DP=45;ExcessHet=3.0103;FS=7.240;MLEAC=1;MLEAF=0.500;MQ=43.15;MQRankSum=-0.601;QD=5.84;ReadPosRankSum=1.447;SOR=2.000	GT:AD:DP:GQ:PL	0/1:29,16:45:99:291,0,630
3L	15960001	.	C	T	446.77	.	AC=1;AF=0.500;AN=2;BaseQRankSum=2.012;ClippingRankSum=0.000;DP=29;ExcessHet=3.0103;FS=1.529;MLEAC=1;MLEAF=0.500;MQ=38.01;MQRankSum=-1.229;QD=15.41;ReadPosRankSum=1.826;SOR=1.288	GT:AD:DP:GQ:PL	0/1:17,12:29:99:475,0,699
3L	15960006	.	G	T	424.77	.	AC=1;AF=0.500;AN=2;BaseQRankSum=-0.830;ClippingRankSum=0.000;DP=29;ExcessHet=3.0103;FS=3.453;MLEAC=1;MLEAF=0.500;MQ=37.93;MQRankSum=-1.073;QD=14.65;ReadPosRankSum=2.388;SOR=1.399	GT:AD:DP:GQ:PL	0/1:17,12:29:99:453,0,660
3L	15963643	.	G	C	144.77	.	AC=1;AF=0.500;AN=2;BaseQRankSum=1.498;ClippingRankSum=0.000;DP=70;ExcessHet=3.0103;FS=0.000;MLEAC=1;MLEAF=0.500;MQ=44.00;MQRankSum=0.000;QD=2.07;ReadPosRankSum=-1.878;SOR=0.725	GT:AD:DP:GQ:PL	0/1:57,13:70:99:173,0,1328
3L	15963655	.	C	T	345.77	.	AC=1;AF=0.500;AN=2;BaseQRankSum=2.553;ClippingRankSum=0.000;DP=65;ExcessHet=3.0103;FS=1.199;MLEAC=1;MLEAF=0.500;MQ=43.75;MQRankSum=0.538;QD=5.32;ReadPosRankSum=-1.264;SOR=0.717	GT:AD:DP:GQ:PL	0/1:52,13:65:99:374,0,2503
3L	15963664	.	G	A	349.77	.	AC=1;AF=0.500;AN=2;BaseQRankSum=0.996;ClippingRankSum=0.000;DP=64;ExcessHet=3.0103;FS=1.210;MLEAC=1;MLEAF=0.500;MQ=43.74;MQRankSum=0.544;QD=5.47;ReadPosRankSum=-1.152;SOR=0.689	GT:AD:DP:GQ:PL	0/1:51,13:64:99:378,0,2487
3L	15974515	.	T	G	54.77	.	AC=1;AF=0.500;AN=2;BaseQRankSum=0.499;ClippingRankSum=0.000;DP=27;ExcessHet=3.0103;FS=0.000;MLEAC=1;MLEAF=0.500;MQ=42.61;MQRankSum=0.455;QD=2.03;ReadPosRankSum=-1.195;SOR=1.002	GT:AD:DP:GQ:PL	0/1:21,6:27:83:83,0,470
3L	15975052	.	T	G	210.77	.	AC=1;AF=0.500;AN=2;BaseQRankSum=0.400;ClippingRankSum=0.000;DP=50;ExcessHet=3.0103;FS=2.692;MLEAC=1;MLEAF=0.500;MQ=43.84;MQRankSum=-2.100;QD=4.30;ReadPosRankSum=1.775;SOR=0.865	GT:AD:DP:GQ:PL	0/1:35,14:49:99:239,0,795
3L	15975991	.	C	G	216.77	.	AC=1;AF=0.500;AN=2;BaseQRankSum=0.695;ClippingRankSum=0.000;DP=51;ExcessHet=3.0103;FS=8.800;MLEAC=1;MLEAF=0.500;MQ=42.95;MQRankSum=-0.404;QD=4.25;ReadPosRankSum=1.784;SOR=1.358	GT:AD:DP:GQ:PL	0/1:36,15:51:99:245,0,832
3L	15980386	.	A	T	78.77	.	AC=1;AF=0.500;AN=2;BaseQRankSum=-0.093;ClippingRankSum=0.000;DP=41;ExcessHet=3.0103;FS=1.639;MLEAC=1;MLEAF=0.500;MQ=43.95;MQRankSum=0.572;QD=2.02;ReadPosRankSum=0.574;SOR=1.194	GT:AD:DP:GQ:PL	0/1:31,8:39:99:107,0,711
3L	15989275	.	ATTT	A	172.73	.	AC=1;AF=0.500;AN=2;BaseQRankSum=1.853;ClippingRankSum=0.000;DP=50;ExcessHet=3.0103;FS=0.000;MLEAC=1;MLEAF=0.500;MQ=42.69;MQRankSum=0.283;QD=3.45;ReadPosRankSum=-1.178;SOR=0.693	GT:AD:DP:GQ:PL	0/1:42,8:50:99:210,0,1731
3L	15993137	.	G	GA	386.73	.	AC=1;AF=0.500;AN=2;BaseQRankSum=0.484;ClippingRankSum=0.000;DP=67;ExcessHet=3.0103;FS=2.236;MLEAC=1;MLEAF=0.500;MQ=43.96;MQRankSum=0.708;QD=5.77;ReadPosRankSum=-1.203;SOR=1.027	GT:AD:DP:GQ:PL	0/1:46,21:67:99:424,0,974
3L	15998117	.	G	C	337.77	.	AC=1;AF=0.500;AN=2;BaseQRankSum=-0.955;ClippingRankSum=0.000;DP=51;ExcessHet=3.0103;FS=10.429;MLEAC=1;MLEAF=0.500;MQ=44.00;MQRankSum=0.000;QD=6.62;ReadPosRankSum=-0.904;SOR=1.107	GT:AD:DP:GQ:PL	0/1:32,19:51:99:366,0,682
3L	15998301	.	C	T	286.77	.	AC=1;AF=0.500;AN=2;BaseQRankSum=-1.207;ClippingRankSum=0.000;DP=51;ExcessHet=3.0103;FS=0.000;MLEAC=1;MLEAF=0.500;MQ=43.96;MQRankSum=0.749;QD=5.62;ReadPosRankSum=0.541;SOR=0.675	GT:AD:DP:GQ:PL	0/1:34,17:51:99:315,0,772
3L	15998477	.	G	T	264.77	.	AC=1;AF=0.500;AN=2;BaseQRankSum=1.801;ClippingRankSum=0.000;DP=39;ExcessHet=3.0103;FS=0.000;MLEAC=1;MLEAF=0.500;MQ=43.20;MQRankSum=-1.775;QD=6.79;ReadPosRankSum=0.561;SOR=0.741	GT:AD:DP:GQ:PL	0/1:24,15:39:99:293,0,491
3L	16002380	.	T	TACA	609.73	.	AC=1;AF=0.500;AN=2;BaseQRankSum=-2.552;ClippingRankSum=0.000;DP=72;ExcessHet=3.0103;FS=3.730;MLEAC=1;MLEAF=0.500;MQ=46.34;MQRankSum=7.148;QD=8.97;ReadPosRankSum=0.226;SOR=0.531	GT:AD:DP:GQ:PL	0/1:49,19:68:99:647,0,2035
3L	16002381	.	G	A	618.77	.	AC=1;AF=0.500;AN=2;BaseQRankSum=2.115;ClippingRankSum=0.000;DP=69;ExcessHet=3.0103;FS=2.301;MLEAC=1;MLEAF=0.500;MQ=46.43;MQRankSum=7.205;QD=8.97;ReadPosRankSum=0.390;SOR=0.558	GT:AD:DP:GQ:PL	0/1:50,19:69:99:647,0,2035
3L	16004978	.	G	T	305.77	.	AC=1;AF=0.500;AN=2;BaseQRankSum=3.212;ClippingRankSum=0.000;DP=57;ExcessHet=3.0103;FS=2.421;MLEAC=1;MLEAF=0.500;MQ=44.00;MQRankSum=0.000;QD=5.46;ReadPosRankSum=-1.186;SOR=1.059	GT:AD:DP:GQ:PL	0/1:38,18:56:99:334,0,854
3L	16009845	.	G	T	145.77	.	AC=1;AF=0.500;AN=2;BaseQRankSum=1.392;ClippingRankSum=0.000;DP=37;ExcessHet=3.0103;FS=0.000;MLEAC=1;MLEAF=0.500;MQ=44.00;MQRankSum=0.000;QD=3.94;ReadPosRankSum=-0.175;SOR=0.627	GT:AD:DP:GQ:PL	0/1:27,10:37:99:174,0,646
3L	16013252	.	G	A	284.77	.	AC=1;AF=0.500;AN=2;BaseQRankSum=0.690;ClippingRankSum=0.000;DP=51;ExcessHet=3.0103;FS=2.678;MLEAC=1;MLEAF=0.500;MQ=38.96;MQRankSum=5.116;QD=6.19;ReadPosRankSum=-0.740;SOR=1.276	GT:AD:DP:GQ:PL	0/1:29,17:46:99:313,0,1307
3L	16014723	.	T	G	490.77	.	AC=1;AF=0.500;AN=2;BaseQRankSum=-0.976;ClippingRankSum=0.000;DP=50;ExcessHet=3.0103;FS=4.544;MLEAC=1;MLEAF=0.500;MQ=43.96;MQRankSum=-1.484;QD=9.82;ReadPosRankSum=-0.095;SOR=1.469	GT:AD:DP:GQ:PL	0/1:35,15:50:99:519,0,1502
3L	16014734	.	A	T	465.77	.	AC=1;AF=0.500;AN=2;BaseQRankSum=1.375;ClippingRankSum=0.000;DP=50;ExcessHet=3.0103;FS=1.228;MLEAC=1;MLEAF=0.500;MQ=43.96;MQRankSum=-1.484;QD=9.32;ReadPosRankSum=-0.542;SOR=1.082	GT:AD:DP:GQ:PL	0/1:35,15:50:99:494,0,1498
3L	16014773	.	T	C	305.77	.	AC=1;AF=0.500;AN=2;BaseQRankSum=1.469;ClippingRankSum=0.000;DP=47;ExcessHet=3.0103;FS=0.000;MLEAC=1;MLEAF=0.500;MQ=43.92;MQRankSum=-1.733;QD=6.65;ReadPosRankSum=-0.889;SOR=0.582	GT:AD:DP:GQ:PL	0/1:35,11:46:99:334,0,1572
3L	16014780	.	C	T	274.77	.	AC=1;AF=0.500;AN=2;BaseQRankSum=1.503;ClippingRankSum=0.000;DP=51;ExcessHet=3.0103;FS=0.000;MLEAC=1;MLEAF=0.500;MQ=43.92;MQRankSum=-1.924;QD=5.61;ReadPosRankSum=0.075;SOR=0.557	GT:AD:DP:GQ:PL	0/1:39,10:49:99:303,0,1621
3L	16014820	.	A	G	502.77	.	AC=1;AF=0.500;AN=2;BaseQRankSum=0.533;ClippingRankSum=0.000;DP=53;ExcessHet=3.0103;FS=0.000;MLEAC=1;MLEAF=0.500;MQ=43.83;MQRankSum=-1.458;QD=9.67;ReadPosRankSum=-0.715;SOR=0.818	GT:AD:DP:GQ:PL	0/1:36,16:52:99:531,0,1628
3L	16014831	.	G	A	559.77	.	AC=1;AF=0.500;AN=2;BaseQRankSum=2.056;ClippingRankSum=0.000;DP=60;ExcessHet=3.0103;FS=1.104;MLEAC=1;MLEAF=0.500;MQ=43.81;MQRankSum=-0.667;QD=9.49;ReadPosRankSum=1.406;SOR=0.946	GT:AD:DP:GQ:PL	0/1:42,17:59:99:588,0,1647
3L	16015530	.	T	A	427.77	.	AC=1;AF=0.500;AN=2;BaseQRankSum=-1.903;ClippingRankSum=0.000;DP=76;ExcessHet=3.0103;FS=3.319;MLEAC=1;MLEAF=0.500;MQ=43.92;MQRankSum=-1.246;QD=5.63;ReadPosRankSum=-1.464;SOR=0.810	GT:AD:DP:GQ:PL	0/1:51,25:76:99:456,0,1187
3L	16015873	.	G	A	868.77	.	AC=1;AF=0.500;AN=2;BaseQRankSum=0.934;ClippingRankSum=0.000;DP=69;ExcessHet=3.0103;FS=4.945;MLEAC=1;MLEAF=0.500;MQ=44.00;MQRankSum=0.000;QD=12.59;ReadPosRankSum=0.734;SOR=1.149	GT:AD:DP:GQ:PL	0/1:43,26:69:99:897,0,2002
3L	16015888	3L_16015888_SNP	T	C	822.77	.	AC=1;AF=0.500;AN=2;BaseQRankSum=-2.180;ClippingRankSum=0.000;DB;DP=66;ExcessHet=3.0103;FS=2.143;MLEAC=1;MLEAF=0.500;MQ=43.97;MQRankSum=0.787;QD=12.47;ReadPosRankSum=0.192;SOR=1.022	GT:AD:DP:GQ:PL	0/1:42,24:66:99:851,0,1970
3L	16016826	.	C	G	214.77	.	AC=1;AF=0.500;AN=2;BaseQRankSum=-1.494;ClippingRankSum=0.000;DP=54;ExcessHet=3.0103;FS=4.449;MLEAC=1;MLEAF=0.500;MQ=43.14;MQRankSum=-0.355;QD=4.05;ReadPosRankSum=1.729;SOR=1.422	GT:AD:DP:GQ:PL	0/1:38,15:53:99:243,0,884
3L	16021453	.	C	T	351.77	.	AC=1;AF=0.500;AN=2;BaseQRankSum=0.550;ClippingRankSum=0.000;DP=61;ExcessHet=3.0103;FS=0.000;MLEAC=1;MLEAF=0.500;MQ=43.87;MQRankSum=-2.410;QD=5.77;ReadPosRankSum=0.200;SOR=0.631	GT:AD:DP:GQ:PL	0/1:40,21:61:99:380,0,868
3L	16022948	.	A	T	121.77	.	AC=1;AF=0.500;AN=2;BaseQRankSum=-1.423;ClippingRankSum=0.000;DP=65;ExcessHet=3.0103;FS=2.775;MLEAC=1;MLEAF=0.500;MQ=44.00;MQRankSum=0.000;QD=1.87;ReadPosRankSum=1.844;SOR=0.303	GT:AD:DP:GQ:PL	0/1:49,16:65:99:150,0,1159
3L	16023425	.	G	A	300.77	.	AC=1;AF=0.500;AN=2;BaseQRankSum=-1.732;ClippingRankSum=0.000;DP=48;ExcessHet=3.0103;FS=1.198;MLEAC=1;MLEAF=0.500;MQ=43.92;MQRankSum=-1.226;QD=6.40;ReadPosRankSum=3.005;SOR=1.029	GT:AD:DP:GQ:PL	0/1:29,18:47:99:329,0,642
3L	16023692	.	A	T	324.77	.	AC=1;AF=0.500;AN=2;BaseQRankSum=-2.783;ClippingRankSum=0.000;DP=71;ExcessHet=3.0103;FS=1.027;MLEAC=1;MLEAF=0.500;MQ=44.00;MQRankSum=0.000;QD=4.57;ReadPosRankSum=-0.238;SOR=0.518	GT:AD:DP:GQ:PL	0/1:50,21:71:99:353,0,1198
3L	16025521	.	C	T	395.77	.	AC=1;AF=0.500;AN=2;BaseQRankSum=-0.589;ClippingRankSum=0.000;DP=66;ExcessHet=3.0103;FS=14.226;MLEAC=1;MLEAF=0.500;MQ=44.00;MQRankSum=0.000;QD=6.00;ReadPosRankSum=-1.405;SOR=2.320	GT:AD:DP:GQ:PL	0/1:43,23:66:99:424,0,979
3L	16025708	.	G	A	406.77	.	AC=1;AF=0.500;AN=2;BaseQRankSum=1.761;ClippingRankSum=0.000;DP=69;ExcessHet=3.0103;FS=1.016;MLEAC=1;MLEAF=0.500;MQ=43.87;MQRankSum=0.036;QD=5.90;ReadPosRankSum=0.115;SOR=0.858	GT:AD:DP:GQ:PL	0/1:46,23:69:99:435,0,1059
3L	16025735	.	T	A	346.77	.	AC=1;AF=0.500;AN=2;BaseQRankSum=2.556;ClippingRankSum=0.000;DP=64;ExcessHet=3.0103;FS=1.122;MLEAC=1;MLEAF=0.500;MQ=43.85;MQRankSum=-1.210;QD=5.42;ReadPosRankSum=0.354;SOR=0.458	GT:AD:DP:GQ:PL	0/1:43,21:64:99:375,0,967
3L	16025796	.	A	T	595.77	.	AC=1;AF=0.500;AN=2;BaseQRankSum=-0.454;ClippingRankSum=0.000;DP=52;ExcessHet=3.0103;FS=2.534;MLEAC=1;MLEAF=0.500;MQ=43.89;MQRankSum=-1.854;QD=11.46;ReadPosRankSum=0.697;SOR=1.179	GT:AD:DP:GQ:PL	0/1:33,19:52:99:624,0,1697
3L	16025805	.	C	A	520.77	.	AC=1;AF=0.500;AN=2;BaseQRankSum=0.036;ClippingRankSum=0.000;DP=47;ExcessHet=3.0103;FS=2.763;MLEAC=1;MLEAF=0.500;MQ=43.88;MQRankSum=-2.056;QD=11.08;ReadPosRankSum=1.451;SOR=1.296	GT:AD:DP:GQ:PL	0/1:32,15:47:99:549,0,1695
3L	16025828	.	T	G	566.77	.	AC=1;AF=0.500;AN=2;BaseQRankSum=-3.105;ClippingRankSum=0.000;DP=48;ExcessHet=3.0103;FS=1.169;MLEAC=1;MLEAF=0.500;MQ=43.78;MQRankSum=-2.767;QD=11.81;ReadPosRankSum=0.140;SOR=0.657	GT:AD:DP:GQ:PL	0/1:31,17:48:99:595,0,1429
3L	16025879	.	G	GT	160.73	.	AC=1;AF=0.500;AN=2;BaseQRankSum=0.307;ClippingRankSum=0.000;DP=59;ExcessHet=3.0103;FS=2.602;MLEAC=1;MLEAF=0.500;MQ=43.35;MQRankSum=-5.622;QD=2.87;ReadPosRankSum=-1.280;SOR=1.159	GT:AD:DP:GQ:PL	0/1:38,18:56:99:198,0,1464
3L	16025889	.	A	T	777.77	.	AC=1;AF=0.500;AN=2;BaseQRankSum=-1.244;ClippingRankSum=0.000;DP=59;ExcessHet=3.0103;FS=3.735;MLEAC=1;MLEAF=0.500;MQ=43.25;MQRankSum=-4.841;QD=13.18;ReadPosRankSum=-1.187;SOR=0.315	GT:AD:DP:GQ:PL	0/1:35,24:59:99:806,0,769
3L	16025946	.	A	AAAACATATATACTTCAGTTTGTGCAACTCAT	747.73	.	AC=1;AF=0.500;AN=2;BaseQRankSum=-1.333;ClippingRankSum=0.000;DP=52;ExcessHet=3.0103;FS=0.000;MLEAC=1;MLEAF=0.500;MQ=43.32;MQRankSum=-5.731;QD=14.95;ReadPosRankSum=-2.928;SOR=0.779	GT:AD:DP:GQ:PL	0/1:32,18:50:99:785,0,1281
3L	16025983	.	G	T	239.77	.	AC=1;AF=0.500;AN=2;BaseQRankSum=2.066;ClippingRankSum=0.000;DP=52;ExcessHet=3.0103;FS=6.165;MLEAC=1;MLEAF=0.500;MQ=43.55;MQRankSum=-4.866;QD=4.61;ReadPosRankSum=-1.726;SOR=1.609	GT:AD:DP:GQ:PL	0/1:36,16:52:99:268,0,801
3L	16026015	.	C	T	100.77	.	AC=1;AF=0.500;AN=2;BaseQRankSum=1.129;ClippingRankSum=0.000;DP=49;ExcessHet=3.0103;FS=5.244;MLEAC=1;MLEAF=0.500;MQ=43.82;MQRankSum=-4.050;QD=2.06;ReadPosRankSum=0.720;SOR=1.591	GT:AD:DP:GQ:PL	0/1:39,10:49:99:129,0,884
3L	16026051	.	T	G	298.77	.	AC=1;AF=0.500;AN=2;BaseQRankSum=1.973;ClippingRankSum=0.000;DP=51;ExcessHet=3.0103;FS=2.893;MLEAC=1;MLEAF=0.500;MQ=43.81;MQRankSum=-3.906;QD=5.86;ReadPosRankSum=-1.444;SOR=0.654	GT:AD:DP:GQ:PL	0/1:40,11:51:99:327,0,1647
3L	16026052	.	A	T	298.77	.	AC=1;AF=0.500;AN=2;BaseQRankSum=-0.483;ClippingRankSum=0.000;DP=52;ExcessHet=3.0103;FS=1.338;MLEAC=1;MLEAF=0.500;MQ=43.81;MQRankSum=-3.953;QD=5.75;ReadPosRankSum=-1.300;SOR=0.687	GT:AD:DP:GQ:PL	0/1:41,11:52:99:327,0,1647
3L	16026065	.	T	A	247.77	.	AC=1;AF=0.500;AN=2;BaseQRankSum=-0.563;ClippingRankSum=0.000;DP=52;ExcessHet=3.0103;FS=3.079;MLEAC=1;MLEAF=0.500;MQ=43.91;MQRankSum=-2.892;QD=4.76;ReadPosRankSum=-0.871;SOR=0.976	GT:AD:DP:GQ:PL	0/1:42,10:52:99:276,0,1673
3L	16026127	.	A	G	80.77	.	AC=1;AF=0.500;AN=2;BaseQRankSum=-1.526;ClippingRankSum=0.000;DP=47;ExcessHet=3.0103;FS=0.000;MLEAC=1;MLEAF=0.500;MQ=43.90;MQRankSum=-2.899;QD=1.72;ReadPosRankSum=1.517;SOR=0.779	GT:AD:DP:GQ:PL	0/1:38,9:47:99:109,0,940
3L	16026391	.	A	T	709.77	.	AC=1;AF=0.500;AN=2;BaseQRankSum=1.306;ClippingRankSum=0.000;DP=61;ExcessHet=3.0103;FS=5.283;MLEAC=1;MLEAF=0.500;MQ=43.89;MQRankSum=-2.410;QD=11.64;ReadPosRankSum=0.461;SOR=0.812	GT:AD:DP:GQ:PL	0/1:40,21:61:99:738,0,1560
3L	16026394	.	G	C	685.77	.	AC=1;AF=0.500;AN=2;BaseQRankSum=1.590;ClippingRankSum=0.000;DP=56;ExcessHet=3.0103;FS=5.871;MLEAC=1;MLEAF=0.500;MQ=43.88;MQRankSum=-2.439;QD=12.25;ReadPosRankSum=1.135;SOR=1.175	GT:AD:DP:GQ:PL	0/1:37,19:56:99:714,0,1536
3L	16027954	.	A	G	414.77	.	AC=1;AF=0.500;AN=2;BaseQRankSum=-1.036;ClippingRankSum=0.000;DP=62;ExcessHet=3.0103;FS=6.542;MLEAC=1;MLEAF=0.500;MQ=43.86;MQRankSum=1.139;QD=6.80;ReadPosRankSum=2.162;SOR=1.751	GT:AD:DP:GQ:PL	0/1:47,14:61:99:443,0,1965
3L	16027955	.	A	G	414.77	.	AC=1;AF=0.500;AN=2;BaseQRankSum=-2.603;ClippingRankSum=0.000;DP=62;ExcessHet=3.0103;FS=6.414;MLEAC=1;MLEAF=0.500;MQ=43.86;MQRankSum=1.139;QD=6.80;ReadPosRankSum=2.256;SOR=1.698	GT:AD:DP:GQ:PL	0/1:47,14:61:99:443,0,1965
3L	16028148	.	T	A	66.77	.	AC=1;AF=0.500;AN=2;BaseQRankSum=2.028;ClippingRankSum=0.000;DP=60;ExcessHet=3.0103;FS=5.197;MLEAC=1;MLEAF=0.500;MQ=44.00;MQRankSum=0.000;QD=1.11;ReadPosRankSum=0.979;SOR=1.580	GT:AD:DP:GQ:PL	0/1:50,10:60:95:95,0,1150
3L	16034556	.	T	C	272.77	.	AC=1;AF=0.500;AN=2;BaseQRankSum=-0.148;ClippingRankSum=0.000;DP=54;ExcessHet=3.0103;FS=1.116;MLEAC=1;MLEAF=0.500;MQ=43.96;MQRankSum=0.746;QD=5.05;ReadPosRankSum=-0.569;SOR=0.835	GT:AD:DP:GQ:PL	0/1:36,18:54:99:301,0,800
3L	16036371	.	G	A	388.77	.	AC=1;AF=0.500;AN=2;BaseQRankSum=0.171;ClippingRankSum=0.000;DP=57;ExcessHet=3.0103;FS=7.857;MLEAC=1;MLEAF=0.500;MQ=44.00;MQRankSum=0.000;QD=6.82;ReadPosRankSum=0.903;SOR=0.907	GT:AD:DP:GQ:PL	0/1:37,20:57:99:417,0,857
3L	16039422	.	G	T	192.77	.	AC=1;AF=0.500;AN=2;BaseQRankSum=2.070;ClippingRankSum=0.000;DP=53;ExcessHet=3.0103;FS=0.000;MLEAC=1;MLEAF=0.500;MQ=43.67;MQRankSum=-0.202;QD=3.64;ReadPosRankSum=-1.097;SOR=0.699	GT:AD:DP:GQ:PL	0/1:39,14:53:99:221,0,823
3L	16039452	.	G	T	180.77	.	AC=1;AF=0.500;AN=2;BaseQRankSum=1.338;ClippingRankSum=0.000;DP=54;ExcessHet=3.0103;FS=4.461;MLEAC=1;MLEAF=0.500;MQ=43.73;MQRankSum=0.835;QD=3.35;ReadPosRankSum=-0.308;SOR=1.392	GT:AD:DP:GQ:PL	0/1:41,13:54:99:209,0,949
3L	16040294	.	C	A	555.77	.	AC=1;AF=0.500;AN=2;BaseQRankSum=-2.868;ClippingRankSum=0.000;DP=73;ExcessHet=3.0103;FS=8.121;MLEAC=1;MLEAF=0.500;MQ=44.00;MQRankSum=0.000;QD=7.61;ReadPosRankSum=1.968;SOR=1.324	GT:AD:DP:GQ:PL	0/1:42,31:73:99:584,0,872
3L	16040784	.	T	C	268.77	.	AC=1;AF=0.500;AN=2;BaseQRankSum=2.975;ClippingRankSum=0.000;DP=56;ExcessHet=3.0103;FS=0.000;MLEAC=1;MLEAF=0.500;MQ=43.91;MQRankSum=0.970;QD=4.80;ReadPosRankSum=-0.784;SOR=0.762	GT:AD:DP:GQ:PL	0/1:39,17:56:99:297,0,1638
3L	16042004	.	C	T	242.77	.	AC=1;AF=0.500;AN=2;BaseQRankSum=-1.304;ClippingRankSum=0.000;DP=74;ExcessHet=3.0103;FS=0.000;MLEAC=1;MLEAF=0.500;MQ=43.89;MQRankSum=-2.290;QD=3.28;ReadPosRankSum=-1.016;SOR=0.735	GT:AD:DP:GQ:PL	0/1:55,19:74:99:271,0,1244
3L	16042204	.	T	A	457.77	.	AC=1;AF=0.500;AN=2;BaseQRankSum=0.557;ClippingRankSum=0.000;DP=64;ExcessHet=3.0103;FS=9.168;MLEAC=1;MLEAF=0.500;MQ=43.97;MQRankSum=0.807;QD=7.15;ReadPosRankSum=0.848;SOR=1.106	GT:AD:DP:GQ:PL	0/1:40,24:64:99:486,0,920
3L	16043372	.	G	A	355.77	.	AC=1;AF=0.500;AN=2;BaseQRankSum=-0.871;ClippingRankSum=0.000;DP=42;ExcessHet=3.0103;FS=1.351;MLEAC=1;MLEAF=0.500;MQ=43.53;MQRankSum=0.866;QD=8.47;ReadPosRankSum=-0.918;SOR=1.127	GT:AD:DP:GQ:PL	0/1:29,13:42:99:384,0,1201
3L	16043384	.	T	A	378.77	.	AC=1;AF=0.500;AN=2;BaseQRankSum=-1.352;ClippingRankSum=0.000;DP=45;ExcessHet=3.0103;FS=1.232;MLEAC=1;MLEAF=0.500;MQ=43.56;MQRankSum=0.868;QD=8.42;ReadPosRankSum=-1.214;SOR=0.920	GT:AD:DP:GQ:PL	0/1:31,14:45:99:407,0,1251
3L	16043483	.	A	G	166.77	.	AC=1;AF=0.500;AN=2;BaseQRankSum=-1.941;ClippingRankSum=0.000;DP=36;ExcessHet=3.0103;FS=0.000;MLEAC=1;MLEAF=0.500;MQ=43.73;MQRankSum=-0.308;QD=4.63;ReadPosRankSum=0.218;SOR=0.495	GT:AD:DP:GQ:PL	0/1:24,12:36:99:195,0,980
3L	16045433	.	G	A	279.77	.	AC=1;AF=0.500;AN=2;BaseQRankSum=1.851;ClippingRankSum=0.000;DP=55;ExcessHet=3.0103;FS=2.471;MLEAC=1;MLEAF=0.500;MQ=44.00;MQRankSum=0.000;QD=5.18;ReadPosRankSum=-0.334;SOR=0.605	GT:AD:DP:GQ:PL	0/1:37,17:54:99:308,0,762
3L	16047095	.	T	G	389.77	.	AC=1;AF=0.500;AN=2;BaseQRankSum=-0.490;ClippingRankSum=0.000;DP=54;ExcessHet=3.0103;FS=1.088;MLEAC=1;MLEAF=0.500;MQ=43.87;MQRankSum=-2.027;QD=7.22;ReadPosRankSum=-1.374;SOR=0.999	GT:AD:DP:GQ:PL	0/1:31,23:54:99:418,0,680
3L	16048877	.	A	C	188.77	.	AC=1;AF=0.500;AN=2;BaseQRankSum=-0.351;ClippingRankSum=0.000;DP=67;ExcessHet=3.0103;FS=2.490;MLEAC=1;MLEAF=0.500;MQ=43.71;MQRankSum=-4.467;QD=2.82;ReadPosRankSum=0.287;SOR=0.358	GT:AD:DP:GQ:PL	0/1:51,16:67:99:217,0,1161
3L	16049546	.	G	A	398.77	.	AC=1;AF=0.500;AN=2;BaseQRankSum=0.940;ClippingRankSum=0.000;DP=65;ExcessHet=3.0103;FS=0.993;MLEAC=1;MLEAF=0.500;MQ=43.97;MQRankSum=-1.319;QD=6.13;ReadPosRankSum=-1.346;SOR=0.963	GT:AD:DP:GQ:PL	0/1:42,23:65:99:427,0,922
3L	16049635	.	G	T	508.77	.	AC=1;AF=0.500;AN=2;BaseQRankSum=-1.509;ClippingRankSum=0.000;DP=54;ExcessHet=3.0103;FS=0.000;MLEAC=1;MLEAF=0.500;MQ=43.89;MQRankSum=-2.697;QD=9.42;ReadPosRankSum=-0.720;SOR=0.598	GT:AD:DP:GQ:PL	0/1:38,16:54:99:537,0,1529
3L	16049694	.	A	ATAGTT	519.73	.	AC=1;AF=0.500;AN=2;BaseQRankSum=-0.196;ClippingRankSum=0.000;DP=53;ExcessHet=3.0103;FS=0.000;MLEAC=1;MLEAF=0.500;MQ=43.89;MQRankSum=-2.787;QD=9.81;ReadPosRankSum=-0.138;SOR=0.711	GT:AD:DP:GQ:PL	0/1:38,15:53:99:557,0,1547
3L	16049695	.	C	A	528.77	.	AC=1;AF=0.500;AN=2;BaseQRankSum=0.315;ClippingRankSum=0.000;DP=54;ExcessHet=3.0103;FS=0.000;MLEAC=1;MLEAF=0.500;MQ=43.89;MQRankSum=-2.697;QD=9.79;ReadPosRankSum=-0.512;SOR=0.598	GT:AD:DP:GQ:PL	0/1:38,16:54:99:557,0,1547
3L	16050984	.	TATTAAAATTTC	T	411.73	.	AC=1;AF=0.500;AN=2;BaseQRankSum=-0.930;ClippingRankSum=0.000;DP=60;ExcessHet=3.0103;FS=0.000;MLEAC=1;MLEAF=0.500;MQ=44.26;MQRankSum=-3.226;QD=6.86;ReadPosRankSum=-1.089;SOR=0.540	GT:AD:DP:GQ:PL	0/1:46,14:60:99:449,0,1872
3L	16051775	.	T	A	246.77	.	AC=1;AF=0.500;AN=2;BaseQRankSum=-1.168;ClippingRankSum=0.000;DP=63;ExcessHet=3.0103;FS=13.245;MLEAC=1;MLEAF=0.500;MQ=43.71;MQRankSum=-1.117;QD=3.92;ReadPosRankSum=-2.192;SOR=0.741	GT:AD:DP:GQ:PL	0/1:46,17:63:99:275,0,1071
3L	16051806	.	C	A	154.77	.	AC=1;AF=0.500;AN=2;BaseQRankSum=1.113;ClippingRankSum=0.000;DP=54;ExcessHet=3.0103;FS=12.506;MLEAC=1;MLEAF=0.500;MQ=43.93;MQRankSum=0.835;QD=2.87;ReadPosRankSum=0.411;SOR=1.470	GT:AD:DP:GQ:PL	0/1:41,13:54:99:183,0,945
3L	16051960	.	C	T	249.77	.	AC=1;AF=0.500;AN=2;BaseQRankSum=-0.350;ClippingRankSum=0.000;DP=47;ExcessHet=3.0103;FS=1.191;MLEAC=1;MLEAF=0.500;MQ=44.00;MQRankSum=0.000;QD=5.31;ReadPosRankSum=-0.149;SOR=0.721	GT:AD:DP:GQ:PL	0/1:32,15:47:99:278,0,731
3L	16052295	.	G	A	190.77	.	AC=1;AF=0.500;AN=2;BaseQRankSum=-0.191;ClippingRankSum=0.000;DP=36;ExcessHet=3.0103;FS=1.383;MLEAC=1;MLEAF=0.500;MQ=44.00;MQRankSum=0.000;QD=5.30;ReadPosRankSum=1.105;SOR=1.009	GT:AD:DP:GQ:PL	0/1:24,12:36:99:219,0,533
3L	16052536	.	G	T	185.77	.	AC=1;AF=0.500;AN=2;BaseQRankSum=0.130;ClippingRankSum=0.000;DP=38;ExcessHet=3.0103;FS=0.000;MLEAC=1;MLEAF=0.500;MQ=44.00;MQRankSum=0.000;QD=4.89;ReadPosRankSum=0.650;SOR=0.693	GT:AD:DP:GQ:PL	0/1:26,12:38:99:214,0,571
3L	16052565	.	C	CAG	114.73	.	AC=1;AF=0.500;AN=2;BaseQRankSum=0.492;ClippingRankSum=0.000;DP=39;ExcessHet=3.0103;FS=1.561;MLEAC=1;MLEAF=0.500;MQ=44.00;MQRankSum=0.000;QD=3.19;ReadPosRankSum=-0.429;SOR=1.071	GT:AD:DP:GQ:PL	0/1:28,8:36:99:152,0,690
3L	16053479	.	C	T	356.77	.	AC=1;AF=0.500;AN=2;BaseQRankSum=0.549;ClippingRankSum=0.000;DP=35;ExcessHet=3.0103;FS=0.000;MLEAC=1;MLEAF=0.500;MQ=43.55;MQRankSum=-0.284;QD=10.19;ReadPosRankSum=0.853;SOR=0.793	GT:AD:DP:GQ:PL	0/1:17,18:35:99:385,0,358
3L	16054505	.	G	A	334.77	.	AC=1;AF=0.500;AN=2;BaseQRankSum=0.341;ClippingRankSum=0.000;DP=58;ExcessHet=3.0103;FS=0.000;MLEAC=1;MLEAF=0.500;MQ=43.49;MQRankSum=-0.749;QD=5.77;ReadPosRankSum=-0.923;SOR=0.628	GT:AD:DP:GQ:PL	0/1:37,21:58:99:363,0,803
3L	16054986	.	A	T	361.77	.	AC=1;AF=0.500;AN=2;BaseQRankSum=2.836;ClippingRankSum=0.000;DP=64;ExcessHet=3.0103;FS=1.030;MLEAC=1;MLEAF=0.500;MQ=43.73;MQRankSum=-1.398;QD=5.65;ReadPosRankSum=1.721;SOR=0.936	GT:AD:DP:GQ:PL	0/1:43,21:64:99:390,0,965
3L	16055022	.	T	C	391.77	.	AC=1;AF=0.500;AN=2;BaseQRankSum=-1.149;ClippingRankSum=0.000;DP=62;ExcessHet=3.0103;FS=0.000;MLEAC=1;MLEAF=0.500;MQ=43.97;MQRankSum=0.775;QD=6.32;ReadPosRankSum=-0.583;SOR=0.719	GT:AD:DP:GQ:PL	0/1:40,22:62:99:420,0,926
3L	16055111	.	G	A	184.77	.	AC=1;AF=0.500;AN=2;BaseQRankSum=-0.051;ClippingRankSum=0.000;DP=63;ExcessHet=3.0103;FS=2.537;MLEAC=1;MLEAF=0.500;MQ=43.97;MQRankSum=0.596;QD=2.93;ReadPosRankSum=0.394;SOR=1.123	GT:AD:DP:GQ:PL	0/1:48,15:63:99:213,0,1977
3L	16056056	.	G	A	303.77	.	AC=1;AF=0.500;AN=2;BaseQRankSum=-0.169;ClippingRankSum=0.000;DP=67;ExcessHet=3.0103;FS=1.076;MLEAC=1;MLEAF=0.500;MQ=43.74;MQRankSum=-5.027;QD=4.60;ReadPosRankSum=-1.913;SOR=0.470	GT:AD:DP:GQ:PL	0/1:47,19:66:99:332,0,1072
3L	16057050	.	G	A	74.77	.	AC=1;AF=0.500;AN=2;BaseQRankSum=1.099;ClippingRankSum=0.000;DP=42;ExcessHet=3.0103;FS=6.691;MLEAC=1;MLEAF=0.500;MQ=42.64;MQRankSum=-3.351;QD=1.78;ReadPosRankSum=-1.602;SOR=2.115	GT:AD:DP:GQ:PL	0/1:36,6:42:99:103,0,1518
3L	16057056	.	A	ATCAAATATGTGAATATATGTGATATGT	172.73	.	AC=1;AF=0.500;AN=2;BaseQRankSum=-1.172;ClippingRankSum=0.000;DP=43;ExcessHet=3.0103;FS=4.406;MLEAC=1;MLEAF=0.500;MQ=42.67;MQRankSum=-3.891;QD=4.02;ReadPosRankSum=-1.080;SOR=1.811	GT:AD:DP:GQ:PL	0/1:38,5:43:99:210,0,1583
3L	16057107	.	C	T	402.77	.	AC=1;AF=0.500;AN=2;BaseQRankSum=-0.126;ClippingRankSum=0.000;DP=51;ExcessHet=3.0103;FS=7.004;MLEAC=1;MLEAF=0.500;MQ=42.36;MQRankSum=-3.036;QD=7.90;ReadPosRankSum=-0.900;SOR=1.349	GT:AD:DP:GQ:PL	0/1:39,12:51:99:431,0,1550
3L	16058053	.	C	T	313.77	.	AC=1;AF=0.500;AN=2;BaseQRankSum=-1.024;ClippingRankSum=0.000;DP=77;ExcessHet=3.0103;FS=2.161;MLEAC=1;MLEAF=0.500;MQ=43.85;MQRankSum=-0.222;QD=4.07;ReadPosRankSum=-0.195;SOR=0.568	GT:AD:DP:GQ:PL	0/1:56,21:77:99:342,0,1318
3L	16058125	.	G	T	196.77	.	AC=1;AF=0.500;AN=2;BaseQRankSum=0.968;ClippingRankSum=0.000;DP=65;ExcessHet=3.0103;FS=2.545;MLEAC=1;MLEAF=0.500;MQ=43.88;MQRankSum=0.807;QD=3.03;ReadPosRankSum=-0.234;SOR=0.590	GT:AD:DP:GQ:PL	0/1:50,15:65:99:225,0,1164
3L	16058189	.	AATTATAATT	A	421.73	.	AC=1;AF=0.500;AN=2;BaseQRankSum=-1.647;ClippingRankSum=0.000;DP=66;ExcessHet=3.0103;FS=8.822;MLEAC=1;MLEAF=0.500;MQ=43.88;MQRankSum=1.899;QD=7.40;ReadPosRankSum=0.715;SOR=1.170	GT:AD:DP:GQ:PL	0/1:43,14:57:99:459,0,1745
3L	16058668	.	T	G	214.77	.	AC=1;AF=0.500;AN=2;BaseQRankSum=0.074;ClippingRankSum=0.000;DP=84;ExcessHet=3.0103;FS=1.004;MLEAC=1;MLEAF=0.500;MQ=44.00;MQRankSum=0.000;QD=2.56;ReadPosRankSum=0.394;SOR=0.532	GT:AD:DP:GQ:PL	0/1:66,18:84:99:243,0,1555
3L	16058768	.	A	G	109.77	.	AC=1;AF=0.500;AN=2;BaseQRankSum=1.505;ClippingRankSum=0.000;DP=74;ExcessHet=3.0103;FS=6.673;MLEAC=1;MLEAF=0.500;MQ=44.00;MQRankSum=0.000;QD=1.48;ReadPosRankSum=1.781;SOR=1.872	GT:AD:DP:GQ:PL	0/1:61,13:74:99:138,0,1405
3L	16058807	.	C	T	311.77	.	AC=1;AF=0.500;AN=2;BaseQRankSum=1.876;ClippingRankSum=0.000;DP=69;ExcessHet=3.0103;FS=6.264;MLEAC=1;MLEAF=0.500;MQ=44.00;MQRankSum=0.000;QD=4.52;ReadPosRankSum=-0.046;SOR=1.609	GT:AD:DP:GQ:PL	0/1:56,13:69:99:340,0,2214
3L	16058814	.	A	C	287.77	.	AC=1;AF=0.500;AN=2;BaseQRankSum=0.585;ClippingRankSum=0.000;DP=67;ExcessHet=3.0103;FS=4.449;MLEAC=1;MLEAF=0.500;MQ=44.00;MQRankSum=0.000;QD=4.30;ReadPosRankSum=0.180;SOR=1.391	GT:AD:DP:GQ:PL	0/1:55,12:67:99:316,0,2221
3L	16060772	.	G	C	219.77	.	AC=1;AF=0.500;AN=2;BaseQRankSum=-1.106;ClippingRankSum=0.000;DP=63;ExcessHet=3.0103;FS=4.163;MLEAC=1;MLEAF=0.500;MQ=43.97;MQRankSum=-1.677;QD=3.49;ReadPosRankSum=-0.614;SOR=0.712	GT:AD:DP:GQ:PL	0/1:47,16:63:99:248,0,1100
3L	16063830	.	G	A	306.77	.	AC=1;AF=0.500;AN=2;BaseQRankSum=2.539;ClippingRankSum=0.000;DP=44;ExcessHet=3.0103;FS=1.192;MLEAC=1;MLEAF=0.500;MQ=44.00;MQRankSum=0.000;QD=6.97;ReadPosRankSum=0.689;SOR=0.973	GT:AD:DP:GQ:PL	0/1:27,17:44:99:335,0,592
3L	16063896	.	G	C	457.77	.	AC=1;AF=0.500;AN=2;BaseQRankSum=1.640;ClippingRankSum=0.000;DP=45;ExcessHet=3.0103;FS=0.000;MLEAC=1;MLEAF=0.500;MQ=44.00;MQRankSum=0.000;QD=10.17;ReadPosRankSum=-0.261;SOR=0.793	GT:AD:DP:GQ:PL	0/1:23,22:45:99:486,0,491
3L	16063917	.	C	T	399.77	.	AC=1;AF=0.500;AN=2;BaseQRankSum=-0.349;ClippingRankSum=0.000;DP=47;ExcessHet=3.0103;FS=2.509;MLEAC=1;MLEAF=0.500;MQ=44.00;MQRankSum=0.000;QD=8.51;ReadPosRankSum=0.503;SOR=0.892	GT:AD:DP:GQ:PL	0/1:26,21:47:99:428,0,1000
3L	16065008	.	C	A	162.77	.	AC=1;AF=0.500;AN=2;BaseQRankSum=-0.555;ClippingRankSum=0.000;DP=46;ExcessHet=3.0103;FS=0.000;MLEAC=1;MLEAF=0.500;MQ=43.59;MQRankSum=0.943;QD=3.88;ReadPosRankSum=0.021;SOR=0.495	GT:AD:DP:GQ:PL	0/1:30,12:42:99:191,0,709
3L	16066142	.	A	T	621.77	.	AC=1;AF=0.500;AN=2;BaseQRankSum=0.589;ClippingRankSum=0.000;DP=51;ExcessHet=3.0103;FS=8.843;MLEAC=1;MLEAF=0.500;MQ=43.92;MQRankSum=-1.991;QD=12.19;ReadPosRankSum=-1.290;SOR=0.356	GT:AD:DP:GQ:PL	0/1:34,17:51:99:650,0,1890
3L	16067229	.	T	A	241.77	.	AC=1;AF=0.500;AN=2;BaseQRankSum=-0.040;ClippingRankSum=0.000;DP=54;ExcessHet=3.0103;FS=0.000;MLEAC=1;MLEAF=0.500;MQ=43.96;MQRankSum=0.689;QD=4.48;ReadPosRankSum=1.397;SOR=0.824	GT:AD:DP:GQ:PL	0/1:38,16:54:99:270,0,862
3L	16067852	.	A	C	429.77	.	AC=1;AF=0.500;AN=2;BaseQRankSum=0.068;ClippingRankSum=0.000;DP=58;ExcessHet=3.0103;FS=2.273;MLEAC=1;MLEAF=0.500;MQ=44.00;MQRankSum=0.000;QD=7.54;ReadPosRankSum=1.067;SOR=1.012	GT:AD:DP:GQ:PL	0/1:33,24:57:99:458,0,726
3L	16068043	.	T	C	455.77	.	AC=1;AF=0.500;AN=2;BaseQRankSum=-0.764;ClippingRankSum=0.000;DP=68;ExcessHet=3.0103;FS=0.952;MLEAC=1;MLEAF=0.500;MQ=44.00;MQRankSum=0.000;QD=6.80;ReadPosRankSum=-1.047;SOR=0.690	GT:AD:DP:GQ:PL	0/1:42,25:67:99:484,0,957
3L	16069158	.	C	T	405.77	.	AC=1;AF=0.500;AN=2;BaseQRankSum=2.040;ClippingRankSum=0.000;DP=67;ExcessHet=3.0103;FS=1.036;MLEAC=1;MLEAF=0.500;MQ=44.00;MQRankSum=0.000;QD=6.06;ReadPosRankSum=-0.798;SOR=0.475	GT:AD:DP:GQ:PL	0/1:46,21:67:99:434,0,1038
3L	16070101	.	C	T	709.77	.	AC=1;AF=0.500;AN=2;BaseQRankSum=0.405;ClippingRankSum=0.000;DP=50;ExcessHet=3.0103;FS=3.989;MLEAC=1;MLEAF=0.500;MQ=44.00;MQRankSum=0.000;QD=14.20;ReadPosRankSum=0.410;SOR=1.053	GT:AD:DP:GQ:PL	0/1:30,20:50:99:738,0,1372
3L	16070102	.	G	A	709.77	.	AC=1;AF=0.500;AN=2;BaseQRankSum=-1.674;ClippingRankSum=0.000;DP=50;ExcessHet=3.0103;FS=3.989;MLEAC=1;MLEAF=0.500;MQ=44.00;MQRankSum=0.000;QD=14.20;ReadPosRankSum=0.655;SOR=1.053	GT:AD:DP:GQ:PL	0/1:30,20:50:99:738,0,1372
3L	16070151	.	C	T	524.77	.	AC=1;AF=0.500;AN=2;BaseQRankSum=0.677;ClippingRankSum=0.000;DP=58;ExcessHet=3.0103;FS=9.226;MLEAC=1;MLEAF=0.500;MQ=44.00;MQRankSum=0.000;QD=9.05;ReadPosRankSum=-0.685;SOR=1.352	GT:AD:DP:GQ:PL	0/1:32,26:58:99:553,0,693
3L	16073149	.	TCCTTTC	T	532.73	.	AC=1;AF=0.500;AN=2;BaseQRankSum=1.509;ClippingRankSum=0.000;DP=52;ExcessHet=3.0103;FS=2.527;MLEAC=1;MLEAF=0.500;MQ=43.75;MQRankSum=-1.288;QD=10.65;ReadPosRankSum=1.415;SOR=1.091	GT:AD:DP:GQ:PL	0/1:34,16:50:99:570,0,1369
3L	16073223	.	G	GTTT	386.73	.	AC=1;AF=0.500;AN=2;BaseQRankSum=0.497;ClippingRankSum=0.000;DP=52;ExcessHet=3.0103;FS=1.399;MLEAC=1;MLEAF=0.500;MQ=43.25;MQRankSum=-2.726;QD=8.79;ReadPosRankSum=-1.136;SOR=0.967	GT:AD:DP:GQ:PL	0/1:26,18:44:99:424,0,754
3L	16073487	.	C	A	556.77	.	AC=1;AF=0.500;AN=2;BaseQRankSum=2.225;ClippingRankSum=0.000;DP=77;ExcessHet=3.0103;FS=0.875;MLEAC=1;MLEAF=0.500;MQ=43.92;MQRankSum=-0.982;QD=7.23;ReadPosRankSum=-0.774;SOR=0.830	GT:AD:DP:GQ:PL	0/1:47,30:77:99:585,0,1011
3L	16073614	.	T	G	425.77	.	AC=1;AF=0.500;AN=2;BaseQRankSum=-0.536;ClippingRankSum=0.000;DP=76;ExcessHet=3.0103;FS=2.007;MLEAC=1;MLEAF=0.500;MQ=43.90;MQRankSum=0.357;QD=5.60;ReadPosRankSum=0.758;SOR=0.612	GT:AD:DP:GQ:PL	0/1:51,25:76:99:454,0,1154
3L	16074495	.	C	T	383.77	.	AC=1;AF=0.500;AN=2;BaseQRankSum=0.000;ClippingRankSum=0.000;DP=63;ExcessHet=3.0103;FS=0.000;MLEAC=1;MLEAF=0.500;MQ=43.97;MQRankSum=0.750;QD=6.19;ReadPosRankSum=-1.276;SOR=0.615	GT:AD:DP:GQ:PL	0/1:41,21:62:99:412,0,965
3L	16075755	.	A	T	163.77	.	AC=1;AF=0.500;AN=2;BaseQRankSum=-0.966;ClippingRankSum=0.000;DP=40;ExcessHet=3.0103;FS=3.789;MLEAC=1;MLEAF=0.500;MQ=43.39;MQRankSum=-2.553;QD=4.20;ReadPosRankSum=-0.897;SOR=1.609	GT:AD:DP:GQ:PL	0/1:32,7:39:99:192,0,1386
3L	16075771	.	C	A	256.77	.	AC=1;AF=0.500;AN=2;BaseQRankSum=-2.347;ClippingRankSum=0.000;DP=40;ExcessHet=3.0103;FS=0.000;MLEAC=1;MLEAF=0.500;MQ=43.22;MQRankSum=-1.517;QD=6.42;ReadPosRankSum=-2.110;SOR=0.844	GT:AD:DP:GQ:PL	0/1:31,9:40:99:285,0,1275
3L	16076189	.	C	T	295.77	.	AC=1;AF=0.500;AN=2;BaseQRankSum=0.273;ClippingRankSum=0.000;DP=52;ExcessHet=3.0103;FS=1.154;MLEAC=1;MLEAF=0.500;MQ=44.00;MQRankSum=0.000;QD=5.92;ReadPosRankSum=1.808;SOR=0.988	GT:AD:DP:GQ:PL	0/1:33,17:50:99:324,0,758
3L	16076486	.	C	A	294.77	.	AC=1;AF=0.500;AN=2;BaseQRankSum=2.691;ClippingRankSum=0.000;DP=59;ExcessHet=3.0103;FS=6.080;MLEAC=1;MLEAF=0.500;MQ=43.51;MQRankSum=-3.381;QD=5.00;ReadPosRankSum=0.637;SOR=1.739	GT:AD:DP:GQ:PL	0/1:42,17:59:99:323,0,940
3L	16076537	.	A	G	392.77	.	AC=1;AF=0.500;AN=2;BaseQRankSum=0.743;ClippingRankSum=0.000;DP=61;ExcessHet=3.0103;FS=7.358;MLEAC=1;MLEAF=0.500;MQ=43.20;MQRankSum=-3.486;QD=6.44;ReadPosRankSum=-0.342;SOR=1.708	GT:AD:DP:GQ:PL	0/1:38,23:61:99:421,0,848
3L	16076550	.	T	C	427.77	.	AC=1;AF=0.500;AN=2;BaseQRankSum=-0.646;ClippingRankSum=0.000;DP=63;ExcessHet=3.0103;FS=5.240;MLEAC=1;MLEAF=0.500;MQ=43.26;MQRankSum=-3.170;QD=6.79;ReadPosRankSum=0.057;SOR=1.196	GT:AD:DP:GQ:PL	0/1:39,24:63:99:456,0,879
3L	16076627	.	A	G	957.77	.	AC=1;AF=0.500;AN=2;BaseQRankSum=-2.127;ClippingRankSum=0.000;DP=76;ExcessHet=3.0103;FS=3.186;MLEAC=1;MLEAF=0.500;MQ=43.36;MQRankSum=-6.430;QD=12.60;ReadPosRankSum=0.385;SOR=0.544	GT:AD:DP:GQ:PL	0/1:49,27:76:99:986,0,1950
3L	16076633	.	G	A	1026.77	.	AC=1;AF=0.500;AN=2;BaseQRankSum=1.478;ClippingRankSum=0.000;DP=75;ExcessHet=3.0103;FS=3.226;MLEAC=1;MLEAF=0.500;MQ=43.33;MQRankSum=-6.413;QD=13.69;ReadPosRankSum=-0.521;SOR=0.389	GT:AD:DP:GQ:PL	0/1:47,28:75:99:1055,0,1937
3L	16076639	.	A	G	984.77	.	AC=1;AF=0.500;AN=2;BaseQRankSum=-2.485;ClippingRankSum=0.000;DP=74;ExcessHet=3.0103;FS=3.176;MLEAC=1;MLEAF=0.500;MQ=43.29;MQRankSum=-6.574;QD=13.31;ReadPosRankSum=-0.940;SOR=0.412	GT:AD:DP:GQ:PL	0/1:46,28:74:99:1013,0,1939
3L	16078939	.	G	A	113.77	.	AC=1;AF=0.500;AN=2;BaseQRankSum=-0.408;ClippingRankSum=0.000;DP=50;ExcessHet=3.0103;FS=1.363;MLEAC=1;MLEAF=0.500;MQ=43.89;MQRankSum=0.000;QD=2.32;ReadPosRankSum=0.415;SOR=1.022	GT:AD:DP:GQ:PL	0/1:39,10:49:99:142,0,954
3L	16080561	.	A	G	215.77	.	AC=1;AF=0.500;AN=2;BaseQRankSum=-0.676;ClippingRankSum=0.000;DP=60;ExcessHet=3.0103;FS=6.054;MLEAC=1;MLEAF=0.500;MQ=43.87;MQRankSum=1.257;QD=3.60;ReadPosRankSum=0.198;SOR=1.609	GT:AD:DP:GQ:PL	0/1:44,16:60:99:244,0,1028
3L	16085088	.	T	G	205.77	.	AC=1;AF=0.500;AN=2;BaseQRankSum=-0.487;ClippingRankSum=0.000;DP=59;ExcessHet=3.0103;FS=11.323;MLEAC=1;MLEAF=0.500;MQ=43.97;MQRankSum=0.623;QD=3.49;ReadPosRankSum=-0.220;SOR=2.290	GT:AD:DP:GQ:PL	0/1:44,15:59:99:234,0,1033
3L	16088086	.	A	T	559.77	.	AC=1;AF=0.500;AN=2;BaseQRankSum=-2.353;ClippingRankSum=0.000;DP=85;ExcessHet=3.0103;FS=0.850;MLEAC=1;MLEAF=0.500;MQ=44.00;MQRankSum=0.000;QD=6.59;ReadPosRankSum=1.326;SOR=0.551	GT:AD:DP:GQ:PL	0/1:54,31:85:99:588,0,1232
3L	16089860	.	G	A	253.77	.	AC=1;AF=0.500;AN=2;BaseQRankSum=2.935;ClippingRankSum=0.000;DP=56;ExcessHet=3.0103;FS=21.510;MLEAC=1;MLEAF=0.500;MQ=44.00;MQRankSum=0.000;QD=4.53;ReadPosRankSum=-0.056;SOR=3.251	GT:AD:DP:GQ:PL	0/1:40,16:56:99:282,0,898
3L	16090924	.	C	A	402.77	.	AC=1;AF=0.500;AN=2;BaseQRankSum=-0.018;ClippingRankSum=0.000;DP=56;ExcessHet=3.0103;FS=3.794;MLEAC=1;MLEAF=0.500;MQ=46.45;MQRankSum=5.006;QD=7.32;ReadPosRankSum=-0.404;SOR=1.246	GT:AD:DP:GQ:PL	0/1:33,22:55:99:431,0,726
3L	16094820	.	A	T	234.77	.	AC=1;AF=0.500;AN=2;BaseQRankSum=0.999;ClippingRankSum=0.000;DP=52;ExcessHet=3.0103;FS=1.181;MLEAC=1;MLEAF=0.500;MQ=43.72;MQRankSum=0.940;QD=4.51;ReadPosRankSum=0.872;SOR=0.693	GT:AD:DP:GQ:PL	0/1:37,15:52:99:263,0,850
3L	16097841	.	C	A	414.77	.	AC=1;AF=0.500;AN=2;BaseQRankSum=1.890;ClippingRankSum=0.000;DP=55;ExcessHet=3.0103;FS=0.000;MLEAC=1;MLEAF=0.500;MQ=44.00;MQRankSum=0.000;QD=7.68;ReadPosRankSum=0.739;SOR=0.744	GT:AD:DP:GQ:PL	0/1:32,22:54:99:443,0,687
3L	16098150	.	C	A	358.77	.	AC=1;AF=0.500;AN=2;BaseQRankSum=-1.127;ClippingRankSum=0.000;DP=50;ExcessHet=3.0103;FS=0.000;MLEAC=1;MLEAF=0.500;MQ=44.00;MQRankSum=0.000;QD=7.32;ReadPosRankSum=0.867;SOR=0.681	GT:AD:DP:GQ:PL	0/1:29,20:49:99:387,0,635
3L	16098537	.	T	C	263.77	.	AC=1;AF=0.500;AN=2;BaseQRankSum=-0.885;ClippingRankSum=0.000;DP=55;ExcessHet=3.0103;FS=0.000;MLEAC=1;MLEAF=0.500;MQ=44.00;MQRankSum=0.000;QD=4.80;ReadPosRankSum=-1.318;SOR=0.804	GT:AD:DP:GQ:PL	0/1:38,17:55:99:292,0,851
3L	16098839	.	T	C	293.77	.	AC=1;AF=0.500;AN=2;BaseQRankSum=-1.085;ClippingRankSum=0.000;DP=39;ExcessHet=3.0103;FS=0.000;MLEAC=1;MLEAF=0.500;MQ=44.00;MQRankSum=0.000;QD=7.53;ReadPosRankSum=-0.375;SOR=0.616	GT:AD:DP:GQ:PL	0/1:23,16:39:99:322,0,532
3L	16101467	.	A	G	259.77	.	AC=1;AF=0.500;AN=2;BaseQRankSum=-1.443;ClippingRankSum=0.000;DP=60;ExcessHet=3.0103;FS=8.129;MLEAC=1;MLEAF=0.500;MQ=43.97;MQRankSum=-1.553;QD=4.33;ReadPosRankSum=-0.826;SOR=1.245	GT:AD:DP:GQ:PL	0/1:43,17:60:99:288,0,1017
3L	16102363	.	G	A	277.77	.	AC=1;AF=0.500;AN=2;BaseQRankSum=1.354;ClippingRankSum=0.000;DP=64;ExcessHet=3.0103;FS=1.070;MLEAC=1;MLEAF=0.500;MQ=43.91;MQRankSum=0.668;QD=4.41;ReadPosRankSum=-1.042;SOR=0.881	GT:AD:DP:GQ:PL	0/1:45,18:63:99:306,0,998
3L	16103018	.	A	T	278.77	.	AC=1;AF=0.500;AN=2;BaseQRankSum=-0.470;ClippingRankSum=0.000;DP=45;ExcessHet=3.0103;FS=1.206;MLEAC=1;MLEAF=0.500;MQ=44.00;MQRankSum=0.000;QD=6.19;ReadPosRankSum=-3.115;SOR=0.893	GT:AD:DP:GQ:PL	0/1:29,16:45:99:307,0,664
3L	16103116	.	G	A	194.77	.	AC=1;AF=0.500;AN=2;BaseQRankSum=-0.125;ClippingRankSum=0.000;DP=54;ExcessHet=3.0103;FS=12.350;MLEAC=1;MLEAF=0.500;MQ=44.00;MQRankSum=0.000;QD=3.67;ReadPosRankSum=0.446;SOR=0.800	GT:AD:DP:GQ:PL	0/1:38,15:53:99:223,0,881
3L	16103541	.	T	G	276.77	.	AC=1;AF=0.500;AN=2;BaseQRankSum=-2.952;ClippingRankSum=0.000;DP=58;ExcessHet=3.0103;FS=1.097;MLEAC=1;MLEAF=0.500;MQ=44.00;MQRankSum=0.000;QD=4.86;ReadPosRankSum=0.477;SOR=0.478	GT:AD:DP:GQ:PL	0/1:39,18:57:99:305,0,929
3L	16103769	.	T	C	170.77	.	AC=1;AF=0.500;AN=2;BaseQRankSum=-2.189;ClippingRankSum=0.000;DP=39;ExcessHet=3.0103;FS=0.000;MLEAC=1;MLEAF=0.500;MQ=44.00;MQRankSum=0.000;QD=4.38;ReadPosRankSum=-0.099;SOR=0.507	GT:AD:DP:GQ:PL	0/1:27,12:39:99:199,0,629
3L	16103904	.	A	G	157.77	.	AC=1;AF=0.500;AN=2;BaseQRankSum=-2.344;ClippingRankSum=0.000;DP=43;ExcessHet=3.0103;FS=0.000;MLEAC=1;MLEAF=0.500;MQ=44.00;MQRankSum=0.000;QD=3.76;ReadPosRankSum=0.017;SOR=0.730	GT:AD:DP:GQ:PL	0/1:30,12:42:99:186,0,692
3L	16104290	.	A	G	259.77	.	AC=1;AF=0.500;AN=2;BaseQRankSum=0.582;ClippingRankSum=0.000;DP=50;ExcessHet=3.0103;FS=9.238;MLEAC=1;MLEAF=0.500;MQ=44.00;MQRankSum=0.000;QD=5.30;ReadPosRankSum=-1.130;SOR=1.326	GT:AD:DP:GQ:PL	0/1:34,15:49:99:288,0,798
3L	16104647	.	A	G	258.77	.	AC=1;AF=0.500;AN=2;BaseQRankSum=0.166;ClippingRankSum=0.000;DP=52;ExcessHet=3.0103;FS=2.518;MLEAC=1;MLEAF=0.500;MQ=43.96;MQRankSum=-1.458;QD=4.98;ReadPosRankSum=0.441;SOR=1.099	GT:AD:DP:GQ:PL	0/1:36,16:52:99:287,0,832
3L	16104681	.	G	A	303.77	.	AC=1;AF=0.500;AN=2;BaseQRankSum=1.118;ClippingRankSum=0.000;DP=52;ExcessHet=3.0103;FS=1.108;MLEAC=1;MLEAF=0.500;MQ=43.96;MQRankSum=-1.334;QD=5.84;ReadPosRankSum=-0.784;SOR=0.892	GT:AD:DP:GQ:PL	0/1:34,18:52:99:332,0,703
3L	16105881	.	C	T	271.77	.	AC=1;AF=0.500;AN=2;BaseQRankSum=-1.172;ClippingRankSum=0.000;DP=55;ExcessHet=3.0103;FS=0.000;MLEAC=1;MLEAF=0.500;MQ=44.00;MQRankSum=0.000;QD=4.94;ReadPosRankSum=0.351;SOR=0.741	GT:AD:DP:GQ:PL	0/1:37,18:55:99:300,0,827
3L	16105948	.	TTATA	T	619.73	.	AC=1;AF=0.500;AN=2;BaseQRankSum=0.591;ClippingRankSum=0.000;DP=54;ExcessHet=3.0103;FS=2.526;MLEAC=1;MLEAF=0.500;MQ=44.00;MQRankSum=0.000;QD=12.15;ReadPosRankSum=0.739;SOR=0.368	GT:AD:DP:GQ:PL	0/1:33,18:51:99:657,0,1314
3L	16106123	.	T	A	484.77	.	AC=1;AF=0.500;AN=2;BaseQRankSum=-0.368;ClippingRankSum=0.000;DP=51;ExcessHet=3.0103;FS=2.732;MLEAC=1;MLEAF=0.500;MQ=44.00;MQRankSum=0.000;QD=9.70;ReadPosRankSum=-0.551;SOR=0.837	GT:AD:DP:GQ:PL	0/1:36,14:50:99:513,0,1849
3L	16106127	.	T	G	484.77	.	AC=1;AF=0.500;AN=2;BaseQRankSum=-0.508;ClippingRankSum=0.000;DP=52;ExcessHet=3.0103;FS=4.344;MLEAC=1;MLEAF=0.500;MQ=44.00;MQRankSum=0.000;QD=9.51;ReadPosRankSum=-0.959;SOR=0.992	GT:AD:DP:GQ:PL	0/1:36,15:51:99:513,0,1849
3L	16106347	.	G	A	226.77	.	AC=1;AF=0.500;AN=2;BaseQRankSum=1.612;ClippingRankSum=0.000;DP=58;ExcessHet=3.0103;FS=8.669;MLEAC=1;MLEAF=0.500;MQ=44.16;MQRankSum=1.629;QD=3.91;ReadPosRankSum=0.292;SOR=1.898	GT:AD:DP:GQ:PL	0/1:43,15:58:99:255,0,981
3L	16106456	.	T	TA	351.73	.	AC=1;AF=0.500;AN=2;BaseQRankSum=-0.585;ClippingRankSum=0.000;DP=63;ExcessHet=3.0103;FS=0.000;MLEAC=1;MLEAF=0.500;MQ=44.18;MQRankSum=1.366;QD=5.77;ReadPosRankSum=0.301;SOR=0.589	GT:AD:DP:GQ:PL	0/1:39,22:61:99:389,0,809
3L	16106765	.	A	G	387.77	.	AC=1;AF=0.500;AN=2;BaseQRankSum=-1.856;ClippingRankSum=0.000;DP=72;ExcessHet=3.0103;FS=3.495;MLEAC=1;MLEAF=0.500;MQ=44.00;MQRankSum=0.000;QD=5.46;ReadPosRankSum=0.836;SOR=1.192	GT:AD:DP:GQ:PL	0/1:48,23:71:99:416,0,1129
3L	16107014	.	G	A	105.77	.	AC=1;AF=0.500;AN=2;BaseQRankSum=-0.995;ClippingRankSum=0.000;DP=36;ExcessHet=3.0103;FS=0.000;MLEAC=1;MLEAF=0.500;MQ=43.27;MQRankSum=-2.439;QD=2.94;ReadPosRankSum=0.963;SOR=0.614	GT:AD:DP:GQ:PL	0/1:27,9:36:99:134,0,621
3L	16107119	.	C	T	126.77	.	AC=1;AF=0.500;AN=2;BaseQRankSum=3.758;ClippingRankSum=0.000;DP=42;ExcessHet=3.0103;FS=7.916;MLEAC=1;MLEAF=0.500;MQ=44.00;MQRankSum=0.000;QD=3.02;ReadPosRankSum=-0.819;SOR=2.093	GT:AD:DP:GQ:PL	0/1:32,10:42:99:155,0,692
3L	16107146	.	A	G	74.77	.	AC=1;AF=0.500;AN=2;BaseQRankSum=0.110;ClippingRankSum=0.000;DP=44;ExcessHet=3.0103;FS=8.238;MLEAC=1;MLEAF=0.500;MQ=44.00;MQRankSum=0.000;QD=1.70;ReadPosRankSum=1.051;SOR=2.081	GT:AD:DP:GQ:PL	0/1:35,9:44:99:103,0,841
3L	16107566	.	T	C	205.77	.	AC=1;AF=0.500;AN=2;BaseQRankSum=-1.736;ClippingRankSum=0.000;DP=49;ExcessHet=3.0103;FS=2.853;MLEAC=1;MLEAF=0.500;MQ=44.00;MQRankSum=0.000;QD=4.20;ReadPosRankSum=0.028;SOR=1.338	GT:AD:DP:GQ:PL	0/1:35,14:49:99:234,0,803
3L	16109653	.	A	G	155.77	.	AC=1;AF=0.500;AN=2;BaseQRankSum=-0.173;ClippingRankSum=0.000;DP=49;ExcessHet=3.0103;FS=1.260;MLEAC=1;MLEAF=0.500;MQ=43.92;MQRankSum=0.848;QD=3.18;ReadPosRankSum=-0.598;SOR=0.957	GT:AD:DP:GQ:PL	0/1:37,12:49:99:184,0,906
3L	16109848	.	T	C	154.77	.	AC=1;AF=0.500;AN=2;BaseQRankSum=-0.800;ClippingRankSum=0.000;DP=52;ExcessHet=3.0103;FS=1.225;MLEAC=1;MLEAF=0.500;MQ=44.00;MQRankSum=0.000;QD=2.98;ReadPosRankSum=0.319;SOR=0.904	GT:AD:DP:GQ:PL	0/1:40,12:52:99:183,0,939
3L	16109941	.	C	T	211.77	.	AC=1;AF=0.500;AN=2;BaseQRankSum=1.834;ClippingRankSum=0.000;DP=55;ExcessHet=3.0103;FS=1.159;MLEAC=1;MLEAF=0.500;MQ=44.00;MQRankSum=0.000;QD=3.92;ReadPosRankSum=-0.073;SOR=0.520	GT:AD:DP:GQ:PL	0/1:40,14:54:99:240,0,847
3L	16110159	.	A	T	261.77	.	AC=1;AF=0.500;AN=2;BaseQRankSum=-1.825;ClippingRankSum=0.000;DP=70;ExcessHet=3.0103;FS=0.000;MLEAC=1;MLEAF=0.500;MQ=44.00;MQRankSum=0.000;QD=3.74;ReadPosRankSum=-0.170;SOR=0.675	GT:AD:DP:GQ:PL	0/1:51,19:70:99:290,0,1194
3L	16110261	.	CAACTTTT	C	558.73	.	AC=1;AF=0.500;AN=2;BaseQRankSum=1.028;ClippingRankSum=0.000;DP=72;ExcessHet=3.0103;FS=1.052;MLEAC=1;MLEAF=0.500;MQ=43.92;MQRankSum=-0.303;QD=7.87;ReadPosRankSum=-1.499;SOR=0.941	GT:AD:DP:GQ:PL	0/1:53,18:71:99:596,0,2774
3L	16111692	.	T	G	115.77	.	AC=1;AF=0.500;AN=2;BaseQRankSum=-0.635;ClippingRankSum=0.000;DP=25;ExcessHet=3.0103;FS=0.000;MLEAC=1;MLEAF=0.500;MQ=43.92;MQRankSum=0.833;QD=4.63;ReadPosRankSum=-0.957;SOR=0.807	GT:AD:DP:GQ:PL	0/1:16,9:25:99:144,0,323
3L	16111942	.	G	C	137.77	.	AC=1;AF=0.500;AN=2;BaseQRankSum=-0.448;ClippingRankSum=0.000;DP=44;ExcessHet=3.0103;FS=1.379;MLEAC=1;MLEAF=0.500;MQ=44.00;MQRankSum=0.000;QD=3.20;ReadPosRankSum=-1.426;SOR=0.685	GT:AD:DP:GQ:PL	0/1:32,11:43:99:166,0,800
3L	16112523	.	A	T	365.77	.	AC=1;AF=0.500;AN=2;BaseQRankSum=0.527;ClippingRankSum=0.000;DP=71;ExcessHet=3.0103;FS=0.965;MLEAC=1;MLEAF=0.500;MQ=43.14;MQRankSum=0.328;QD=5.15;ReadPosRankSum=-1.277;SOR=0.843	GT:AD:DP:GQ:PL	0/1:49,22:71:99:394,0,1070
3L	16112624	.	A	T	253.77	.	AC=1;AF=0.500;AN=2;BaseQRankSum=-2.356;ClippingRankSum=0.000;DP=56;ExcessHet=3.0103;FS=17.465;MLEAC=1;MLEAF=0.500;MQ=41.09;MQRankSum=-1.817;QD=4.61;ReadPosRankSum=-0.466;SOR=1.139	GT:AD:DP:GQ:PL	0/1:38,17:55:99:282,0,870
3L	16112775	.	TTA	T	606.73	.	AC=1;AF=0.500;AN=2;BaseQRankSum=-0.797;ClippingRankSum=0.000;DP=71;ExcessHet=3.0103;FS=5.752;MLEAC=1;MLEAF=0.500;MQ=38.13;MQRankSum=1.344;QD=8.67;ReadPosRankSum=-0.046;SOR=0.239	GT:AD:DP:GQ:PL	0/1:51,19:70:99:644,0,3380
3L	16112782	.	T	TATA	606.73	.	AC=1;AF=0.500;AN=2;BaseQRankSum=-0.055;ClippingRankSum=0.000;DP=69;ExcessHet=3.0103;FS=5.891;MLEAC=1;MLEAF=0.500;MQ=37.94;MQRankSum=1.399;QD=8.79;ReadPosRankSum=-0.672;SOR=0.214	GT:AD:DP:GQ:PL	0/1:50,19:69:99:644,0,3380
3L	16113003	.	C	T	416.77	.	AC=1;AF=0.500;AN=2;BaseQRankSum=3.214;ClippingRankSum=0.000;DP=78;ExcessHet=3.0103;FS=2.048;MLEAC=1;MLEAF=0.500;MQ=36.67;MQRankSum=-1.582;QD=5.34;ReadPosRankSum=0.992;SOR=0.416	GT:AD:DP:GQ:PL	0/1:53,25:78:99:445,0,1150
3L	16113442	.	G	A	343.77	.	AC=1;AF=0.500;AN=2;BaseQRankSum=0.606;ClippingRankSum=0.000;DP=60;ExcessHet=3.0103;FS=7.597;MLEAC=1;MLEAF=0.500;MQ=44.00;MQRankSum=0.000;QD=5.73;ReadPosRankSum=0.101;SOR=1.721	GT:AD:DP:GQ:PL	0/1:40,20:60:99:372,0,902
3L	16113460	.	A	G	366.77	.	AC=1;AF=0.500;AN=2;BaseQRankSum=0.554;ClippingRankSum=0.000;DP=62;ExcessHet=3.0103;FS=5.427;MLEAC=1;MLEAF=0.500;MQ=43.97;MQRankSum=0.769;QD=6.11;ReadPosRankSum=0.866;SOR=1.432	GT:AD:DP:GQ:PL	0/1:39,21:60:99:395,0,888
3L	16115199	.	T	A	551.77	.	AC=1;AF=0.500;AN=2;BaseQRankSum=0.885;ClippingRankSum=0.000;DP=71;ExcessHet=3.0103;FS=17.766;MLEAC=1;MLEAF=0.500;MQ=41.00;MQRankSum=1.301;QD=7.77;ReadPosRankSum=-1.233;SOR=1.880	GT:AD:DP:GQ:PL	0/1:42,29:71:99:580,0,946
3L	16115488	.	G	T	310.77	.	AC=1;AF=0.500;AN=2;BaseQRankSum=-1.032;ClippingRankSum=0.000;DP=67;ExcessHet=3.0103;FS=2.280;MLEAC=1;MLEAF=0.500;MQ=43.61;MQRankSum=1.166;QD=4.64;ReadPosRankSum=1.419;SOR=0.389	GT:AD:DP:GQ:PL	0/1:47,20:67:99:339,0,1089
3L	16115728	.	A	C	307.77	.	AC=1;AF=0.500;AN=2;BaseQRankSum=-1.331;ClippingRankSum=0.000;DP=50;ExcessHet=3.0103;FS=4.127;MLEAC=1;MLEAF=0.500;MQ=44.00;MQRankSum=0.000;QD=6.16;ReadPosRankSum=0.109;SOR=1.260	GT:AD:DP:GQ:PL	0/1:31,19:50:99:336,0,701
3L	16115862	.	T	C	352.77	.	AC=1;AF=0.500;AN=2;BaseQRankSum=-0.715;ClippingRankSum=0.000;DP=53;ExcessHet=3.0103;FS=0.000;MLEAC=1;MLEAF=0.500;MQ=44.00;MQRankSum=0.000;QD=6.78;ReadPosRankSum=-1.025;SOR=0.582	GT:AD:DP:GQ:PL	0/1:32,20:52:99:381,0,719
3L	16116805	.	A	C	253.77	.	AC=1;AF=0.500;AN=2;BaseQRankSum=-2.316;ClippingRankSum=0.000;DP=51;ExcessHet=3.0103;FS=1.146;MLEAC=1;MLEAF=0.500;MQ=44.00;MQRankSum=0.000;QD=4.98;ReadPosRankSum=0.307;SOR=0.889	GT:AD:DP:GQ:PL	0/1:35,16:51:99:282,0,819
3L	16116865	.	C	CTG	188.73	.	AC=1;AF=0.500;AN=2;BaseQRankSum=1.722;ClippingRankSum=0.000;DP=43;ExcessHet=3.0103;FS=0.000;MLEAC=1;MLEAF=0.500;MQ=44.00;MQRankSum=0.000;QD=4.60;ReadPosRankSum=-0.993;SOR=0.534	GT:AD:DP:GQ:PL	0/1:32,9:41:99:226,0,1085
3L	16117233	.	T	G	376.77	.	AC=1;AF=0.500;AN=2;BaseQRankSum=-0.738;ClippingRankSum=0.000;DP=63;ExcessHet=3.0103;FS=5.266;MLEAC=1;MLEAF=0.500;MQ=44.00;MQRankSum=0.000;QD=5.98;ReadPosRankSum=-0.877;SOR=0.950	GT:AD:DP:GQ:PL	0/1:41,22:63:99:405,0,918
3L	16117364	.	C	T	355.77	.	AC=1;AF=0.500;AN=2;BaseQRankSum=4.223;ClippingRankSum=0.000;DP=61;ExcessHet=3.0103;FS=7.795;MLEAC=1;MLEAF=0.500;MQ=43.75;MQRankSum=0.742;QD=5.93;ReadPosRankSum=0.120;SOR=1.767	GT:AD:DP:GQ:PL	0/1:40,20:60:99:384,0,903
3L	16118737	.	G	A	169.77	.	AC=1;AF=0.500;AN=2;BaseQRankSum=2.231;ClippingRankSum=0.000;DP=35;ExcessHet=3.0103;FS=3.366;MLEAC=1;MLEAF=0.500;MQ=44.00;MQRankSum=0.000;QD=4.85;ReadPosRankSum=-0.926;SOR=1.552	GT:AD:DP:GQ:PL	0/1:24,11:35:99:198,0,549
3L	16118886	.	CGCCGTCGCT	C	475.73	.	AC=1;AF=0.500;AN=2;BaseQRankSum=1.615;ClippingRankSum=0.000;DP=39;ExcessHet=3.0103;FS=3.048;MLEAC=1;MLEAF=0.500;MQ=44.00;MQRankSum=0.000;QD=12.20;ReadPosRankSum=-0.630;SOR=1.410	GT:AD:DP:GQ:PL	0/1:25,14:39:99:513,0,2566
3L	16119435	.	TATTG	T	609.73	.	AC=1;AF=0.500;AN=2;BaseQRankSum=-0.612;ClippingRankSum=0.000;DP=61;ExcessHet=3.0103;FS=0.000;MLEAC=1;MLEAF=0.500;MQ=43.73;MQRankSum=0.000;QD=10.16;ReadPosRankSum=0.130;SOR=0.743	GT:AD:DP:GQ:PL	0/1:41,19:60:99:647,0,1663
3L	16119478	.	C	G	262.77	.	AC=1;AF=0.500;AN=2;BaseQRankSum=-0.862;ClippingRankSum=0.000;DP=62;ExcessHet=3.0103;FS=0.000;MLEAC=1;MLEAF=0.500;MQ=43.73;MQRankSum=-0.104;QD=4.24;ReadPosRankSum=0.853;SOR=0.633	GT:AD:DP:GQ:PL	0/1:44,18:62:99:291,0,1005
3L	16119523	.	C	T	213.77	.	AC=1;AF=0.500;AN=2;BaseQRankSum=0.117;ClippingRankSum=0.000;DP=55;ExcessHet=3.0103;FS=0.000;MLEAC=1;MLEAF=0.500;MQ=44.00;MQRankSum=0.000;QD=3.89;ReadPosRankSum=-1.683;SOR=0.623	GT:AD:DP:GQ:PL	0/1:40,15:55:99:242,0,915
3L	16119586	.	A	C	196.77	.	AC=1;AF=0.500;AN=2;BaseQRankSum=-0.109;ClippingRankSum=0.000;DP=52;ExcessHet=3.0103;FS=6.375;MLEAC=1;MLEAF=0.500;MQ=44.00;MQRankSum=0.000;QD=3.78;ReadPosRankSum=0.354;SOR=1.655	GT:AD:DP:GQ:PL	0/1:37,15:52:99:225,0,863
3L	16119662	.	G	A	427.77	.	AC=1;AF=0.500;AN=2;BaseQRankSum=-0.489;ClippingRankSum=0.000;DP=41;ExcessHet=3.0103;FS=2.925;MLEAC=1;MLEAF=0.500;MQ=43.82;MQRankSum=0.772;QD=10.43;ReadPosRankSum=-0.380;SOR=1.294	GT:AD:DP:GQ:PL	0/1:27,14:41:99:456,0,1213
3L	16119675	.	T	C	384.77	.	AC=1;AF=0.500;AN=2;BaseQRankSum=-1.383;ClippingRankSum=0.000;DP=39;ExcessHet=3.0103;FS=7.545;MLEAC=1;MLEAF=0.500;MQ=43.81;MQRankSum=0.722;QD=9.87;ReadPosRankSum=-0.721;SOR=1.319	GT:AD:DP:GQ:PL	0/1:27,12:39:99:413,0,1193
3L	16119835	.	A	G	173.77	.	AC=1;AF=0.500;AN=2;BaseQRankSum=0.055;ClippingRankSum=0.000;DP=52;ExcessHet=3.0103;FS=2.772;MLEAC=1;MLEAF=0.500;MQ=44.00;MQRankSum=0.000;QD=3.34;ReadPosRankSum=1.117;SOR=1.150	GT:AD:DP:GQ:PL	0/1:39,13:52:99:202,0,901
3L	16120617	.	A	C	318.77	.	AC=1;AF=0.500;AN=2;BaseQRankSum=-2.110;ClippingRankSum=0.000;DP=73;ExcessHet=3.0103;FS=7.044;MLEAC=1;MLEAF=0.500;MQ=44.00;MQRankSum=0.000;QD=4.37;ReadPosRankSum=-0.633;SOR=1.477	GT:AD:DP:GQ:PL	0/1:52,21:73:99:347,0,1221
3L	16121013	.	T	C	289.77	.	AC=1;AF=0.500;AN=2;BaseQRankSum=-1.256;ClippingRankSum=0.000;DP=73;ExcessHet=3.0103;FS=0.994;MLEAC=1;MLEAF=0.500;MQ=43.97;MQRankSum=0.645;QD=3.97;ReadPosRankSum=0.703;SOR=0.527	GT:AD:DP:GQ:PL	0/1:53,20:73:99:318,0,1241
3L	16121132	.	G	A	370.77	.	AC=1;AF=0.500;AN=2;BaseQRankSum=1.198;ClippingRankSum=0.000;DP=89;ExcessHet=3.0103;FS=10.287;MLEAC=1;MLEAF=0.500;MQ=44.00;MQRankSum=0.000;QD=4.21;ReadPosRankSum=0.409;SOR=1.811	GT:AD:DP:GQ:PL	0/1:64,24:88:99:399,0,1485
3L	16121378	.	CG	C	418.73	.	AC=1;AF=0.500;AN=2;BaseQRankSum=-0.646;ClippingRankSum=0.000;DP=73;ExcessHet=3.0103;FS=0.000;MLEAC=1;MLEAF=0.500;MQ=44.00;MQRankSum=0.000;QD=6.07;ReadPosRankSum=-0.933;SOR=0.679	GT:AD:DP:GQ:PL	0/1:49,20:69:99:456,0,1325
3L	16121762	.	T	C	275.77	.	AC=1;AF=0.500;AN=2;BaseQRankSum=-1.776;ClippingRankSum=0.000;DP=66;ExcessHet=3.0103;FS=3.780;MLEAC=1;MLEAF=0.500;MQ=43.97;MQRankSum=0.669;QD=4.18;ReadPosRankSum=1.977;SOR=0.342	GT:AD:DP:GQ:PL	0/1:47,19:66:99:304,0,1124
3L	16122022	.	AAAAAGAATT	A	702.73	.	AC=1;AF=0.500;AN=2;BaseQRankSum=-0.868;ClippingRankSum=0.000;DP=69;ExcessHet=3.0103;FS=7.350;MLEAC=1;MLEAF=0.500;MQ=44.00;MQRankSum=0.000;QD=10.33;ReadPosRankSum=-0.448;SOR=1.760	GT:AD:DP:GQ:PL	0/1:47,21:68:99:740,0,2167
3L	16122090	.	A	T	274.77	.	AC=1;AF=0.500;AN=2;BaseQRankSum=-2.799;ClippingRankSum=0.000;DP=71;ExcessHet=3.0103;FS=9.752;MLEAC=1;MLEAF=0.500;MQ=44.00;MQRankSum=0.000;QD=3.93;ReadPosRankSum=-0.139;SOR=1.122	GT:AD:DP:GQ:PL	0/1:51,19:70:99:303,0,1182
3L	16122145	.	G	A	211.77	.	AC=1;AF=0.500;AN=2;BaseQRankSum=1.773;ClippingRankSum=0.000;DP=54;ExcessHet=3.0103;FS=2.649;MLEAC=1;MLEAF=0.500;MQ=44.00;MQRankSum=0.000;QD=3.92;ReadPosRankSum=0.709;SOR=0.569	GT:AD:DP:GQ:PL	0/1:39,15:54:99:240,0,894
3L	16122434	.	A	G	51.77	.	AC=1;AF=0.500;AN=2;BaseQRankSum=0.518;ClippingRankSum=0.000;DP=43;ExcessHet=3.0103;FS=3.577;MLEAC=1;MLEAF=0.500;MQ=44.00;MQRankSum=0.000;QD=1.23;ReadPosRankSum=-1.506;SOR=1.501	GT:AD:DP:GQ:PL	0/1:34,8:42:80:80,0,818
3L	16122515	.	T	C	210.77	.	AC=1;AF=0.500;AN=2;BaseQRankSum=-0.278;ClippingRankSum=0.000;DP=35;ExcessHet=3.0103;FS=0.000;MLEAC=1;MLEAF=0.500;MQ=44.00;MQRankSum=0.000;QD=6.02;ReadPosRankSum=-0.835;SOR=0.752	GT:AD:DP:GQ:PL	0/1:27,8:35:99:239,0,1236
3L	16122520	.	T	C	239.77	.	AC=1;AF=0.500;AN=2;BaseQRankSum=-1.009;ClippingRankSum=0.000;DP=37;ExcessHet=3.0103;FS=0.000;MLEAC=1;MLEAF=0.500;MQ=43.95;MQRankSum=-1.701;QD=6.48;ReadPosRankSum=-0.670;SOR=0.611	GT:AD:DP:GQ:PL	0/1:28,9:37:99:268,0,1233
3L	16123069	.	G	C	229.77	.	AC=1;AF=0.500;AN=2;BaseQRankSum=0.312;ClippingRankSum=0.000;DP=58;ExcessHet=3.0103;FS=6.140;MLEAC=1;MLEAF=0.500;MQ=43.87;MQRankSum=0.656;QD=3.96;ReadPosRankSum=-1.125;SOR=1.114	GT:AD:DP:GQ:PL	0/1:42,16:58:99:258,0,972
3L	16123174	.	C	T	311.77	.	AC=1;AF=0.500;AN=2;BaseQRankSum=-0.727;ClippingRankSum=0.000;DP=57;ExcessHet=3.0103;FS=16.215;MLEAC=1;MLEAF=0.500;MQ=44.00;MQRankSum=0.000;QD=5.47;ReadPosRankSum=-1.468;SOR=1.901	GT:AD:DP:GQ:PL	0/1:38,19:57:99:340,0,876
3L	16123847	.	A	C	190.77	.	AC=1;AF=0.500;AN=2;BaseQRankSum=-1.324;ClippingRankSum=0.000;DP=57;ExcessHet=3.0103;FS=0.000;MLEAC=1;MLEAF=0.500;MQ=44.00;MQRankSum=0.000;QD=3.35;ReadPosRankSum=-0.654;SOR=0.722	GT:AD:DP:GQ:PL	0/1:43,14:57:99:219,0,1034
3L	16124353	.	C	T	434.77	.	AC=1;AF=0.500;AN=2;BaseQRankSum=3.268;ClippingRankSum=0.000;DP=59;ExcessHet=3.0103;FS=0.000;MLEAC=1;MLEAF=0.500;MQ=43.97;MQRankSum=-1.216;QD=7.37;ReadPosRankSum=0.518;SOR=0.674	GT:AD:DP:GQ:PL	0/1:36,23:59:99:463,0,804
3L	16124413	.	T	C	421.77	.	AC=1;AF=0.500;AN=2;BaseQRankSum=-1.351;ClippingRankSum=0.000;DP=63;ExcessHet=3.0103;FS=0.000;MLEAC=1;MLEAF=0.500;MQ=43.97;MQRankSum=0.844;QD=6.69;ReadPosRankSum=-0.830;SOR=0.770	GT:AD:DP:GQ:PL	0/1:38,25:63:99:450,0,835
3L	16124596	.	G	A	321.77	.	AC=1;AF=0.500;AN=2;BaseQRankSum=-1.245;ClippingRankSum=0.000;DP=68;ExcessHet=3.0103;FS=2.260;MLEAC=1;MLEAF=0.500;MQ=44.00;MQRankSum=0.000;QD=4.73;ReadPosRankSum=-0.649;SOR=1.091	GT:AD:DP:GQ:PL	0/1:47,21:68:99:350,0,1083
3L	16125934	.	C	T	254.77	.	AC=1;AF=0.500;AN=2;BaseQRankSum=2.600;ClippingRankSum=0.000;DP=55;ExcessHet=3.0103;FS=4.162;MLEAC=1;MLEAF=0.500;MQ=43.96;MQRankSum=-1.501;QD=4.72;ReadPosRankSum=0.247;SOR=0.746	GT:AD:DP:GQ:PL	0/1:38,16:54:99:283,0,862
3L	16125989	.	T	C	333.77	.	AC=1;AF=0.500;AN=2;BaseQRankSum=-0.426;ClippingRankSum=0.000;DP=51;ExcessHet=3.0103;FS=0.000;MLEAC=1;MLEAF=0.500;MQ=43.96;MQRankSum=-1.757;QD=6.54;ReadPosRankSum=-1.133;SOR=0.646	GT:AD:DP:GQ:PL	0/1:39,12:51:99:362,0,2204
3L	16125997	.	T	TA	331.73	.	AC=1;AF=0.500;AN=2;BaseQRankSum=-1.364;ClippingRankSum=0.000;DP=50;ExcessHet=3.0103;FS=0.000;MLEAC=1;MLEAF=0.500;MQ=43.96;MQRankSum=-1.835;QD=6.63;ReadPosRankSum=-1.078;SOR=0.819	GT:AD:DP:GQ:PL	0/1:39,11:50:99:369,0,2218
3L	16125998	.	G	A	340.77	.	AC=1;AF=0.500;AN=2;BaseQRankSum=3.179;ClippingRankSum=0.000;DP=50;ExcessHet=3.0103;FS=0.000;MLEAC=1;MLEAF=0.500;MQ=43.96;MQRankSum=-1.835;QD=6.82;ReadPosRankSum=-1.113;SOR=0.819	GT:AD:DP:GQ:PL	0/1:39,11:50:99:369,0,2218
3L	16126313	.	G	A	190.77	.	AC=1;AF=0.500;AN=2;BaseQRankSum=0.979;ClippingRankSum=0.000;DP=46;ExcessHet=3.0103;FS=7.340;MLEAC=1;MLEAF=0.500;MQ=44.00;MQRankSum=0.000;QD=4.15;ReadPosRankSum=-0.710;SOR=2.047	GT:AD:DP:GQ:PL	0/1:33,13:46:99:219,0,783
3L	16126436	.	C	A	133.77	.	AC=1;AF=0.500;AN=2;BaseQRankSum=0.495;ClippingRankSum=0.000;DP=40;ExcessHet=3.0103;FS=15.197;MLEAC=1;MLEAF=0.500;MQ=43.95;MQRankSum=-1.568;QD=3.34;ReadPosRankSum=0.467;SOR=3.317	GT:AD:DP:GQ:PL	0/1:29,11:40:99:162,0,622
3L	16127670	.	A	G	470.77	.	AC=1;AF=0.500;AN=2;BaseQRankSum=-0.984;ClippingRankSum=0.000;DP=67;ExcessHet=3.0103;FS=3.382;MLEAC=1;MLEAF=0.500;MQ=43.96;MQRankSum=0.863;QD=7.13;ReadPosRankSum=-0.785;SOR=0.385	GT:AD:DP:GQ:PL	0/1:39,27:66:99:499,0,853
3L	16127772	.	T	A	380.77	.	AC=1;AF=0.500;AN=2;BaseQRankSum=1.272;ClippingRankSum=0.000;DP=61;ExcessHet=3.0103;FS=1.018;MLEAC=1;MLEAF=0.500;MQ=43.90;MQRankSum=1.095;QD=6.24;ReadPosRankSum=0.427;SOR=0.901	GT:AD:DP:GQ:PL	0/1:39,22:61:99:409,0,858
3L	16127813	.	A	T	401.77	.	AC=1;AF=0.500;AN=2;BaseQRankSum=0.082;ClippingRankSum=0.000;DP=55;ExcessHet=3.0103;FS=0.000;MLEAC=1;MLEAF=0.500;MQ=44.00;MQRankSum=0.000;QD=7.30;ReadPosRankSum=-0.876;SOR=0.804	GT:AD:DP:GQ:PL	0/1:33,22:55:99:430,0,717
3L	16128031	.	A	G	168.77	.	AC=1;AF=0.500;AN=2;BaseQRankSum=2.101;ClippingRankSum=0.000;DP=45;ExcessHet=3.0103;FS=0.000;MLEAC=1;MLEAF=0.500;MQ=43.94;MQRankSum=0.653;QD=3.75;ReadPosRankSum=-0.017;SOR=0.757	GT:AD:DP:GQ:PL	0/1:33,12:45:99:197,0,749
3L	16128174	.	G	A	304.77	.	AC=1;AF=0.500;AN=2;BaseQRankSum=0.846;ClippingRankSum=0.000;DP=48;ExcessHet=3.0103;FS=2.877;MLEAC=1;MLEAF=0.500;MQ=44.00;MQRankSum=0.000;QD=6.63;ReadPosRankSum=0.549;SOR=0.275	GT:AD:DP:GQ:PL	0/1:29,17:46:99:333,0,629
3L	16128265	.	G	A	157.77	.	AC=1;AF=0.500;AN=2;BaseQRankSum=-0.320;ClippingRankSum=0.000;DP=47;ExcessHet=3.0103;FS=0.000;MLEAC=1;MLEAF=0.500;MQ=44.00;MQRankSum=0.000;QD=3.36;ReadPosRankSum=-0.674;SOR=0.641	GT:AD:DP:GQ:PL	0/1:35,12:47:99:186,0,821
3L	16128313	.	G	A	136.77	.	AC=1;AF=0.500;AN=2;BaseQRankSum=0.686;ClippingRankSum=0.000;DP=46;ExcessHet=3.0103;FS=0.000;MLEAC=1;MLEAF=0.500;MQ=44.00;MQRankSum=0.000;QD=2.97;ReadPosRankSum=1.038;SOR=0.815	GT:AD:DP:GQ:PL	0/1:35,11:46:99:165,0,832
3L	16128602	.	A	G	73.77	.	AC=1;AF=0.500;AN=2;BaseQRankSum=-0.361;ClippingRankSum=0.000;DP=45;ExcessHet=3.0103;FS=3.381;MLEAC=1;MLEAF=0.500;MQ=44.00;MQRankSum=0.000;QD=1.64;ReadPosRankSum=-0.585;SOR=1.354	GT:AD:DP:GQ:PL	0/1:36,9:45:99:102,0,865
3L	16128664	.	C	G	217.77	.	AC=1;AF=0.500;AN=2;BaseQRankSum=-0.975;ClippingRankSum=0.000;DP=43;ExcessHet=3.0103;FS=6.517;MLEAC=1;MLEAF=0.500;MQ=44.00;MQRankSum=0.000;QD=5.06;ReadPosRankSum=-0.142;SOR=2.331	GT:AD:DP:GQ:PL	0/1:35,8:43:99:246,0,1606
3L	16128667	.	A	T	214.77	.	AC=1;AF=0.500;AN=2;BaseQRankSum=-0.927;ClippingRankSum=0.000;DP=45;ExcessHet=3.0103;FS=9.127;MLEAC=1;MLEAF=0.500;MQ=44.00;MQRankSum=0.000;QD=4.77;ReadPosRankSum=-0.019;SOR=2.658	GT:AD:DP:GQ:PL	0/1:36,9:45:99:243,0,1627
3L	16128787	.	A	G	168.77	.	AC=1;AF=0.500;AN=2;BaseQRankSum=1.888;ClippingRankSum=0.000;DP=55;ExcessHet=3.0103;FS=4.842;MLEAC=1;MLEAF=0.500;MQ=44.00;MQRankSum=0.000;QD=3.07;ReadPosRankSum=-0.168;SOR=1.680	GT:AD:DP:GQ:PL	0/1:42,13:55:99:197,0,981
3L	16128972	.	G	A	363.77	.	AC=1;AF=0.500;AN=2;BaseQRankSum=2.733;ClippingRankSum=0.000;DP=56;ExcessHet=3.0103;FS=5.610;MLEAC=1;MLEAF=0.500;MQ=43.97;MQRankSum=0.783;QD=6.50;ReadPosRankSum=0.393;SOR=0.623	GT:AD:DP:GQ:PL	0/1:36,20:56:99:392,0,797
3L	16129049	.	A	C	190.77	.	AC=1;AF=0.500;AN=2;BaseQRankSum=0.127;ClippingRankSum=0.000;DP=50;ExcessHet=3.0103;FS=6.667;MLEAC=1;MLEAF=0.500;MQ=43.96;MQRankSum=0.638;QD=3.82;ReadPosRankSum=0.476;SOR=1.006	GT:AD:DP:GQ:PL	0/1:37,13:50:99:219,0,840
3L	16129077	.	TTGTGCGCTATTC	T	709.73	.	AC=1;AF=0.500;AN=2;BaseQRankSum=-3.866;ClippingRankSum=0.000;DP=73;ExcessHet=3.0103;FS=9.585;MLEAC=1;MLEAF=0.500;MQ=44.00;MQRankSum=0.000;QD=9.72;ReadPosRankSum=-1.687;SOR=0.337	GT:AD:DP:GQ:PL	0/1:52,21:73:99:747,0,2144
3L	16129091	.	GA	G	721.73	.	AC=1;AF=0.500;AN=2;BaseQRankSum=-0.218;ClippingRankSum=0.000;DP=70;ExcessHet=3.0103;FS=9.518;MLEAC=1;MLEAF=0.500;MQ=44.00;MQRankSum=0.000;QD=10.31;ReadPosRankSum=-1.628;SOR=0.169	GT:AD:DP:GQ:PL	0/1:48,22:70:99:759,0,1976
3L	16129342	.	A	AT	294.73	.	AC=1;AF=0.500;AN=2;BaseQRankSum=1.338;ClippingRankSum=0.000;DP=52;ExcessHet=3.0103;FS=0.000;MLEAC=1;MLEAF=0.500;MQ=44.00;MQRankSum=0.000;QD=5.67;SOR=0.662	GT:AD:DP:GQ:PL	0/1:42,10:52:99:332,0,2325
3L	16129454	.	C	T	148.77	.	AC=1;AF=0.500;AN=2;BaseQRankSum=0.540;ClippingRankSum=0.000;DP=60;ExcessHet=3.0103;FS=2.714;MLEAC=1;MLEAF=0.500;MQ=43.95;MQRankSum=-1.861;QD=2.48;ReadPosRankSum=1.915;SOR=0.365	GT:AD:DP:GQ:PL	0/1:47,13:60:99:177,0,1058
3L	16129806	.	G	GA	172.73	.	AC=1;AF=0.500;AN=2;BaseQRankSum=0.977;ClippingRankSum=0.000;DP=45;ExcessHet=3.0103;FS=7.494;MLEAC=1;MLEAF=0.500;MQ=44.00;MQRankSum=0.000;QD=4.02;ReadPosRankSum=-0.490;SOR=0.414	GT:AD:DP:GQ:PL	0/1:30,13:43:99:210,0,676
3L	16130454	.	G	T	292.77	.	AC=1;AF=0.500;AN=2;BaseQRankSum=2.398;ClippingRankSum=0.000;DP=61;ExcessHet=3.0103;FS=2.404;MLEAC=1;MLEAF=0.500;MQ=44.00;MQRankSum=0.000;QD=4.80;ReadPosRankSum=1.601;SOR=0.758	GT:AD:DP:GQ:PL	0/1:43,18:61:99:321,0,956
3L	16130729	.	C	T	298.77	.	AC=1;AF=0.500;AN=2;BaseQRankSum=-2.984;ClippingRankSum=0.000;DP=60;ExcessHet=3.0103;FS=1.036;MLEAC=1;MLEAF=0.500;MQ=44.00;MQRankSum=0.000;QD=5.06;ReadPosRankSum=-0.542;SOR=0.544	GT:AD:DP:GQ:PL	0/1:39,20:59:99:327,0,861
3L	16131127	.	A	T	418.77	.	AC=1;AF=0.500;AN=2;BaseQRankSum=0.911;ClippingRankSum=0.000;DP=62;ExcessHet=3.0103;FS=7.310;MLEAC=1;MLEAF=0.500;MQ=43.94;MQRankSum=1.134;QD=6.87;ReadPosRankSum=-0.062;SOR=1.343	GT:AD:DP:GQ:PL	0/1:38,23:61:99:447,0,823
3L	16131145	.	C	T	476.77	.	AC=1;AF=0.500;AN=2;BaseQRankSum=2.850;ClippingRankSum=0.000;DP=65;ExcessHet=3.0103;FS=10.982;MLEAC=1;MLEAF=0.500;MQ=43.94;MQRankSum=1.186;QD=7.33;ReadPosRankSum=-0.482;SOR=1.649	GT:AD:DP:GQ:PL	0/1:39,26:65:99:505,0,832
3L	16131204	.	T	G	534.77	.	AC=1;AF=0.500;AN=2;BaseQRankSum=-3.216;ClippingRankSum=0.000;DP=62;ExcessHet=3.0103;FS=7.179;MLEAC=1;MLEAF=0.500;MQ=44.00;MQRankSum=0.000;QD=8.63;ReadPosRankSum=0.268;SOR=1.679	GT:AD:DP:GQ:PL	0/1:34,28:62:99:563,0,719
3L	16131453	.	T	A	290.77	.	AC=1;AF=0.500;AN=2;BaseQRankSum=1.320;ClippingRankSum=0.000;DP=45;ExcessHet=3.0103;FS=0.000;MLEAC=1;MLEAF=0.500;MQ=44.00;MQRankSum=0.000;QD=6.61;ReadPosRankSum=0.404;SOR=0.649	GT:AD:DP:GQ:PL	0/1:28,16:44:99:319,0,649
3L	16131579	.	A	T	314.77	.	AC=1;AF=0.500;AN=2;BaseQRankSum=-0.118;ClippingRankSum=0.000;DP=55;ExcessHet=3.0103;FS=5.911;MLEAC=1;MLEAF=0.500;MQ=44.00;MQRankSum=0.000;QD=5.72;ReadPosRankSum=-0.640;SOR=1.609	GT:AD:DP:GQ:PL	0/1:36,19:55:99:343,0,837
3L	16131605	.	T	C	320.77	.	AC=1;AF=0.500;AN=2;BaseQRankSum=2.061;ClippingRankSum=0.000;DP=54;ExcessHet=3.0103;FS=5.994;MLEAC=1;MLEAF=0.500;MQ=44.00;MQRankSum=0.000;QD=5.94;ReadPosRankSum=0.969;SOR=1.589	GT:AD:DP:GQ:PL	0/1:35,19:54:99:349,0,795
3L	16131639	.	C	G	448.77	.	AC=1;AF=0.500;AN=2;BaseQRankSum=-0.636;ClippingRankSum=0.000;DP=59;ExcessHet=3.0103;FS=2.300;MLEAC=1;MLEAF=0.500;MQ=44.00;MQRankSum=0.000;QD=7.61;ReadPosRankSum=1.088;SOR=1.122	GT:AD:DP:GQ:PL	0/1:35,24:59:99:477,0,790
3L	16132152	.	C	T	298.77	.	AC=1;AF=0.500;AN=2;BaseQRankSum=1.088;ClippingRankSum=0.000;DP=63;ExcessHet=3.0103;FS=1.044;MLEAC=1;MLEAF=0.500;MQ=44.00;MQRankSum=0.000;QD=4.74;ReadPosRankSum=-2.954;SOR=0.955	GT:AD:DP:GQ:PL	0/1:43,20:63:99:327,0,954
3L	16132426	.	A	T	322.77	.	AC=1;AF=0.500;AN=2;BaseQRankSum=1.700;ClippingRankSum=0.000;DP=54;ExcessHet=3.0103;FS=5.792;MLEAC=1;MLEAF=0.500;MQ=43.43;MQRankSum=-0.927;QD=5.98;ReadPosRankSum=-0.241;SOR=1.213	GT:AD:DP:GQ:PL	0/1:35,19:54:99:351,0,742
3L	16132945	.	G	A	120.77	.	AC=1;AF=0.500;AN=2;BaseQRankSum=0.424;ClippingRankSum=0.000;DP=47;ExcessHet=3.0103;FS=14.491;MLEAC=1;MLEAF=0.500;MQ=43.59;MQRankSum=-0.421;QD=2.63;ReadPosRankSum=0.933;SOR=3.129	GT:AD:DP:GQ:PL	0/1:35,11:46:99:149,0,795
3L	16133182	.	A	G	202.77	.	AC=1;AF=0.500;AN=2;BaseQRankSum=0.033;ClippingRankSum=0.000;DP=42;ExcessHet=3.0103;FS=1.511;MLEAC=1;MLEAF=0.500;MQ=44.00;MQRankSum=0.000;QD=4.83;ReadPosRankSum=-1.027;SOR=0.412	GT:AD:DP:GQ:PL	0/1:34,8:42:99:231,0,1625
3L	16133191	.	A	T	175.77	.	AC=1;AF=0.500;AN=2;BaseQRankSum=-1.239;ClippingRankSum=0.000;DP=42;ExcessHet=3.0103;FS=1.587;MLEAC=1;MLEAF=0.500;MQ=44.00;MQRankSum=0.000;QD=4.18;ReadPosRankSum=-1.116;SOR=0.340	GT:AD:DP:GQ:PL	0/1:34,8:42:99:204,0,1632
3L	16133222	.	G	C	124.77	.	AC=1;AF=0.500;AN=2;BaseQRankSum=1.574;ClippingRankSum=0.000;DP=43;ExcessHet=3.0103;FS=11.768;MLEAC=1;MLEAF=0.500;MQ=44.00;MQRankSum=0.000;QD=2.90;ReadPosRankSum=0.581;SOR=1.452	GT:AD:DP:GQ:PL	0/1:33,10:43:99:153,0,747
3L	16133375	.	T	C	150.77	.	AC=1;AF=0.500;AN=2;BaseQRankSum=0.044;ClippingRankSum=0.000;DP=43;ExcessHet=3.0103;FS=5.295;MLEAC=1;MLEAF=0.500;MQ=44.00;MQRankSum=0.000;QD=3.51;ReadPosRankSum=0.096;SOR=0.506	GT:AD:DP:GQ:PL	0/1:32,11:43:99:179,0,758
3L	16133490	.	C	T	218.77	.	AC=1;AF=0.500;AN=2;BaseQRankSum=2.078;ClippingRankSum=0.000;DP=39;ExcessHet=3.0103;FS=7.072;MLEAC=1;MLEAF=0.500;MQ=44.00;MQRankSum=0.000;QD=5.61;ReadPosRankSum=-1.034;SOR=0.982	GT:AD:DP:GQ:PL	0/1:26,13:39:99:247,0,580
3L	16134138	.	G	T	209.77	.	AC=1;AF=0.500;AN=2;BaseQRankSum=0.185;ClippingRankSum=0.000;DP=41;ExcessHet=3.0103;FS=1.298;MLEAC=1;MLEAF=0.500;MQ=44.00;MQRankSum=0.000;QD=5.12;ReadPosRankSum=0.310;SOR=1.042	GT:AD:DP:GQ:PL	0/1:27,14:41:99:238,0,597
3L	16134203	.	G	A	211.77	.	AC=1;AF=0.500;AN=2;BaseQRankSum=3.169;ClippingRankSum=0.000;DP=43;ExcessHet=3.0103;FS=1.306;MLEAC=1;MLEAF=0.500;MQ=44.00;MQRankSum=0.000;QD=4.92;ReadPosRankSum=-0.389;SOR=0.648	GT:AD:DP:GQ:PL	0/1:30,13:43:99:240,0,689
3L	16134710	.	T	C	173.77	.	AC=1;AF=0.500;AN=2;BaseQRankSum=-2.339;ClippingRankSum=0.000;DP=60;ExcessHet=3.0103;FS=1.169;MLEAC=1;MLEAF=0.500;MQ=43.74;MQRankSum=0.000;QD=3.05;ReadPosRankSum=0.129;SOR=0.495	GT:AD:DP:GQ:PL	0/1:43,14:57:99:202,0,1001
3L	16135140	.	T	C	123.77	.	AC=1;AF=0.500;AN=2;BaseQRankSum=-1.784;ClippingRankSum=0.000;DP=44;ExcessHet=3.0103;FS=5.423;MLEAC=1;MLEAF=0.500;MQ=44.00;MQRankSum=0.000;QD=2.81;ReadPosRankSum=-0.613;SOR=1.569	GT:AD:DP:GQ:PL	0/1:34,10:44:99:152,0,794
3L	16135298	.	G	C	58.77	.	AC=1;AF=0.500;AN=2;BaseQRankSum=0.905;ClippingRankSum=0.000;DP=35;ExcessHet=3.0103;FS=0.000;MLEAC=1;MLEAF=0.500;MQ=43.58;MQRankSum=0.769;QD=1.68;ReadPosRankSum=0.390;SOR=0.758	GT:AD:DP:GQ:PL	0/1:28,7:35:87:87,0,662
3L	16135388	.	C	T	92.77	.	AC=1;AF=0.500;AN=2;BaseQRankSum=-0.558;ClippingRankSum=0.000;DP=46;ExcessHet=3.0103;FS=0.000;MLEAC=1;MLEAF=0.500;MQ=43.96;MQRankSum=0.580;QD=2.02;ReadPosRankSum=-1.019;SOR=0.504	GT:AD:DP:GQ:PL	0/1:36,10:46:99:121,0,831
3L	16135436	.	C	T	201.77	.	AC=1;AF=0.500;AN=2;BaseQRankSum=3.384;ClippingRankSum=0.000;DP=48;ExcessHet=3.0103;FS=2.898;MLEAC=1;MLEAF=0.500;MQ=43.96;MQRankSum=-1.594;QD=4.20;ReadPosRankSum=-0.523;SOR=0.324	GT:AD:DP:GQ:PL	0/1:35,13:48:99:230,0,787
3L	16135809	.	TTACTCTTTAAC	T	495.73	.	AC=1;AF=0.500;AN=2;BaseQRankSum=-1.500;ClippingRankSum=0.000;DP=62;ExcessHet=3.0103;FS=6.028;MLEAC=1;MLEAF=0.500;MQ=43.97;MQRankSum=-1.659;QD=8.00;ReadPosRankSum=1.126;SOR=1.123	GT:AD:DP:GQ:PL	0/1:46,16:62:99:533,0,5321
3L	16136304	.	G	T	104.77	.	AC=1;AF=0.500;AN=2;BaseQRankSum=0.223;ClippingRankSum=0.000;DP=40;ExcessHet=3.0103;FS=0.000;MLEAC=1;MLEAF=0.500;MQ=44.00;MQRankSum=0.000;QD=2.69;ReadPosRankSum=-0.177;SOR=0.515	GT:AD:DP:GQ:PL	0/1:30,9:39:99:133,0,694
3L	16136770	.	T	C	354.77	.	AC=1;AF=0.500;AN=2;BaseQRankSum=-0.673;ClippingRankSum=0.000;DP=68;ExcessHet=3.0103;FS=9.079;MLEAC=1;MLEAF=0.500;MQ=43.81;MQRankSum=-1.239;QD=5.22;ReadPosRankSum=-0.192;SOR=0.663	GT:AD:DP:GQ:PL	0/1:45,23:68:99:383,0,1036
3L	16136933	.	A	C	147.77	.	AC=1;AF=0.500;AN=2;BaseQRankSum=1.626;ClippingRankSum=0.000;DP=54;ExcessHet=3.0103;FS=1.263;MLEAC=1;MLEAF=0.500;MQ=44.00;MQRankSum=0.000;QD=2.74;ReadPosRankSum=0.320;SOR=0.456	GT:AD:DP:GQ:PL	0/1:42,12:54:99:176,0,955
3L	16136948	.	C	A	182.77	.	AC=1;AF=0.500;AN=2;BaseQRankSum=-0.576;ClippingRankSum=0.000;DP=53;ExcessHet=3.0103;FS=0.000;MLEAC=1;MLEAF=0.500;MQ=44.00;MQRankSum=0.000;QD=3.45;ReadPosRankSum=0.936;SOR=0.557	GT:AD:DP:GQ:PL	0/1:39,14:53:99:211,0,873
3L	16137034	.	C	T	208.77	.	AC=1;AF=0.500;AN=2;BaseQRankSum=0.562;ClippingRankSum=0.000;DP=44;ExcessHet=3.0103;FS=1.298;MLEAC=1;MLEAF=0.500;MQ=43.93;MQRankSum=0.697;QD=4.74;ReadPosRankSum=-1.150;SOR=1.096	GT:AD:DP:GQ:PL	0/1:31,13:44:99:237,0,723
3L	16137072	.	T	C	257.77	.	AC=1;AF=0.500;AN=2;BaseQRankSum=-0.969;ClippingRankSum=0.000;DP=41;ExcessHet=3.0103;FS=0.000;MLEAC=1;MLEAF=0.500;MQ=43.93;MQRankSum=0.810;QD=6.29;ReadPosRankSum=1.027;SOR=0.668	GT:AD:DP:GQ:PL	0/1:26,15:41:99:286,0,598
3L	16137832	.	TC	T	286.73	.	AC=1;AF=0.500;AN=2;BaseQRankSum=-0.270;ClippingRankSum=0.000;DP=78;ExcessHet=3.0103;FS=2.301;MLEAC=1;MLEAF=0.500;MQ=43.97;MQRankSum=0.613;QD=3.82;ReadPosRankSum=-0.244;SOR=1.096	GT:AD:DP:GQ:PL	0/1:56,19:75:99:324,0,1396
3L	16138057	.	GAT	G	976.73	.	AC=1;AF=0.500;AN=2;BaseQRankSum=0.911;ClippingRankSum=0.000;DP=81;ExcessHet=3.0103;FS=7.703;MLEAC=1;MLEAF=0.500;MQ=43.98;MQRankSum=-1.287;QD=12.36;ReadPosRankSum=-1.200;SOR=0.898	GT:AD:DP:GQ:PL	0/1:50,29:79:99:1014,0,1936
3L	16140007	.	T	C	265.77	.	AC=1;AF=0.500;AN=2;BaseQRankSum=-2.206;ClippingRankSum=0.000;DP=47;ExcessHet=3.0103;FS=1.202;MLEAC=1;MLEAF=0.500;MQ=43.44;MQRankSum=1.059;QD=5.65;ReadPosRankSum=1.150;SOR=0.999	GT:AD:DP:GQ:PL	0/1:31,16:47:99:294,0,742
3L	16141505	.	C	T	100.77	.	AC=1;AF=0.500;AN=2;BaseQRankSum=-2.150;ClippingRankSum=0.000;DP=30;ExcessHet=3.0103;FS=1.688;MLEAC=1;MLEAF=0.500;MQ=43.87;MQRankSum=0.678;QD=3.36;ReadPosRankSum=0.980;SOR=0.307	GT:AD:DP:GQ:PL	0/1:22,8:30:99:129,0,523
3L	16141820	.	T	C	567.77	.	AC=1;AF=0.500;AN=2;BaseQRankSum=-1.448;ClippingRankSum=0.000;DP=53;ExcessHet=3.0103;FS=12.862;MLEAC=1;MLEAF=0.500;MQ=43.86;MQRankSum=1.096;QD=10.71;ReadPosRankSum=0.898;SOR=0.635	GT:AD:DP:GQ:PL	0/1:25,28:53:99:596,0,531
3L	16141995	.	A	C	137.77	.	AC=1;AF=0.500;AN=2;BaseQRankSum=-0.287;ClippingRankSum=0.000;DP=57;ExcessHet=3.0103;FS=2.957;MLEAC=1;MLEAF=0.500;MQ=44.00;MQRankSum=0.000;QD=2.42;ReadPosRankSum=-0.030;SOR=0.278	GT:AD:DP:GQ:PL	0/1:45,12:57:99:166,0,1072
3L	16142021	.	T	TACTTCG	519.73	.	AC=1;AF=0.500;AN=2;BaseQRankSum=-1.335;ClippingRankSum=0.000;DP=56;ExcessHet=3.0103;FS=0.000;MLEAC=1;MLEAF=0.500;MQ=44.00;MQRankSum=0.000;QD=9.81;ReadPosRankSum=-1.798;SOR=0.604	GT:AD:DP:GQ:PL	0/1:38,15:53:99:557,0,2526
3L	16142635	.	C	T	316.77	.	AC=1;AF=0.500;AN=2;BaseQRankSum=2.960;ClippingRankSum=0.000;DP=62;ExcessHet=3.0103;FS=3.875;MLEAC=1;MLEAF=0.500;MQ=44.00;MQRankSum=0.000;QD=5.11;ReadPosRankSum=-0.212;SOR=0.503	GT:AD:DP:GQ:PL	0/1:43,19:62:99:345,0,1016
3L	16143210	.	C	T	80.77	.	AC=1;AF=0.500;AN=2;BaseQRankSum=1.807;ClippingRankSum=0.000;DP=39;ExcessHet=3.0103;FS=3.584;MLEAC=1;MLEAF=0.500;MQ=44.00;MQRankSum=0.000;QD=2.13;ReadPosRankSum=-0.538;SOR=1.049	GT:AD:DP:GQ:PL	0/1:30,8:38:99:109,0,672
3L	16143375	.	C	T	457.77	.	AC=1;AF=0.500;AN=2;BaseQRankSum=0.952;ClippingRankSum=0.000;DP=51;ExcessHet=3.0103;FS=1.082;MLEAC=1;MLEAF=0.500;MQ=43.96;MQRankSum=-1.064;QD=8.98;ReadPosRankSum=-1.865;SOR=0.963	GT:AD:DP:GQ:PL	0/1:28,23:51:99:486,0,619
3L	16143388	.	C	A	284.77	.	AC=1;AF=0.500;AN=2;BaseQRankSum=-1.067;ClippingRankSum=0.000;DP=44;ExcessHet=3.0103;FS=0.000;MLEAC=1;MLEAF=0.500;MQ=43.96;MQRankSum=-1.214;QD=6.47;ReadPosRankSum=0.305;SOR=0.810	GT:AD:DP:GQ:PL	0/1:27,17:44:99:313,0,596
3L	16143725	.	C	T	228.77	.	AC=1;AF=0.500;AN=2;BaseQRankSum=0.986;ClippingRankSum=0.000;DP=57;ExcessHet=3.0103;FS=11.839;MLEAC=1;MLEAF=0.500;MQ=43.88;MQRankSum=0.892;QD=4.09;ReadPosRankSum=-0.371;SOR=2.440	GT:AD:DP:GQ:PL	0/1:41,15:56:99:257,0,977
3L	16143828	.	C	T	103.77	.	AC=1;AF=0.500;AN=2;BaseQRankSum=-1.835;ClippingRankSum=0.000;DP=63;ExcessHet=3.0103;FS=0.000;MLEAC=1;MLEAF=0.500;MQ=43.85;MQRankSum=-1.512;QD=1.65;ReadPosRankSum=0.179;SOR=0.639	GT:AD:DP:GQ:PL	0/1:51,12:63:99:132,0,1202
3L	16144014	.	G	T	99.77	.	AC=1;AF=0.500;AN=2;BaseQRankSum=2.039;ClippingRankSum=0.000;DP=68;ExcessHet=3.0103;FS=1.206;MLEAC=1;MLEAF=0.500;MQ=43.70;MQRankSum=-6.433;QD=1.47;ReadPosRankSum=-0.348;SOR=0.936	GT:AD:DP:GQ:PL	0/1:56,12:68:99:128,0,1296
3L	16144058	.	C	A	465.77	.	AC=1;AF=0.500;AN=2;BaseQRankSum=0.546;ClippingRankSum=0.000;DP=74;ExcessHet=3.0103;FS=1.088;MLEAC=1;MLEAF=0.500;MQ=43.54;MQRankSum=-7.475;QD=6.29;ReadPosRankSum=0.217;SOR=0.891	GT:AD:DP:GQ:PL	0/1:58,16:74:99:494,0,2429
3L	16144059	.	C	A	465.77	.	AC=1;AF=0.500;AN=2;BaseQRankSum=0.753;ClippingRankSum=0.000;DP=74;ExcessHet=3.0103;FS=1.088;MLEAC=1;MLEAF=0.500;MQ=43.54;MQRankSum=-7.475;QD=6.29;ReadPosRankSum=0.204;SOR=0.891	GT:AD:DP:GQ:PL	0/1:58,16:74:99:494,0,2429
3L	16144060	.	TGC	T	498.73	.	AC=1;AF=0.500;AN=2;BaseQRankSum=-1.955;ClippingRankSum=0.000;DP=75;ExcessHet=3.0103;FS=2.344;MLEAC=1;MLEAF=0.500;MQ=43.55;MQRankSum=-7.530;QD=6.65;ReadPosRankSum=0.272;SOR=0.869	GT:AD:DP:GQ:PL	0/1:59,16:75:99:536,0,2426
3L	16144064	.	TC	T	495.73	.	AC=1;AF=0.500;AN=2;BaseQRankSum=-1.169;ClippingRankSum=0.000;DP=75;ExcessHet=3.0103;FS=2.344;MLEAC=1;MLEAF=0.500;MQ=43.55;MQRankSum=-7.242;QD=6.61;ReadPosRankSum=-1.978;SOR=1.017	GT:AD:DP:GQ:PL	0/1:58,17:75:99:533,0,2468
3L	16144068	.	T	A	545.77	.	AC=1;AF=0.500;AN=2;BaseQRankSum=-3.317;ClippingRankSum=0.000;DP=76;ExcessHet=3.0103;FS=3.825;MLEAC=1;MLEAF=0.500;MQ=43.56;MQRankSum=-7.296;QD=7.18;ReadPosRankSum=0.233;SOR=0.960	GT:AD:DP:GQ:PL	0/1:59,17:76:99:574,0,2465
3L	16144070	.	G	A	545.77	.	AC=1;AF=0.500;AN=2;BaseQRankSum=1.148;ClippingRankSum=0.000;DP=76;ExcessHet=3.0103;FS=2.293;MLEAC=1;MLEAF=0.500;MQ=43.56;MQRankSum=-7.030;QD=7.18;ReadPosRankSum=-0.215;SOR=0.772	GT:AD:DP:GQ:PL	0/1:58,18:76:99:574,0,2465
3L	16144072	.	AAAAGC	A	531.73	.	AC=1;AF=0.500;AN=2;BaseQRankSum=-2.859;ClippingRankSum=0.000;DP=77;ExcessHet=3.0103;FS=2.333;MLEAC=1;MLEAF=0.500;MQ=43.56;MQRankSum=-7.349;QD=6.91;ReadPosRankSum=0.223;SOR=0.604	GT:AD:DP:GQ:PL	0/1:60,17:77:99:569,0,2529
3L	16144078	.	G	T	513.77	.	AC=1;AF=0.500;AN=2;BaseQRankSum=-0.991;ClippingRankSum=0.000;DP=73;ExcessHet=3.0103;FS=2.363;MLEAC=1;MLEAF=0.500;MQ=43.54;MQRankSum=-7.134;QD=7.04;ReadPosRankSum=0.136;SOR=0.592	GT:AD:DP:GQ:PL	0/1:56,17:73:99:542,0,2322
3L	16144108	.	C	CCAT	726.73	.	AC=1;AF=0.500;AN=2;BaseQRankSum=0.848;ClippingRankSum=0.000;DP=76;ExcessHet=3.0103;FS=3.483;MLEAC=1;MLEAF=0.500;MQ=43.59;MQRankSum=-6.085;QD=9.69;ReadPosRankSum=-1.286;SOR=1.017	GT:AD:DP:GQ:PL	0/1:53,22:75:99:764,0,2119
3L	16144152	.	A	AC	507.73	.	AC=1;AF=0.500;AN=2;BaseQRankSum=0.265;ClippingRankSum=0.000;DP=73;ExcessHet=3.0103;FS=1.069;MLEAC=1;MLEAF=0.500;MQ=43.75;MQRankSum=-4.955;QD=7.05;ReadPosRankSum=1.685;SOR=0.662	GT:AD:DP:GQ:PL	0/1:55,17:72:99:545,0,2276
3L	16144154	.	A	T	546.77	.	AC=1;AF=0.500;AN=2;BaseQRankSum=0.288;ClippingRankSum=0.000;DP=72;ExcessHet=3.0103;FS=1.056;MLEAC=1;MLEAF=0.500;MQ=43.75;MQRankSum=-4.955;QD=7.59;ReadPosRankSum=1.658;SOR=0.715	GT:AD:DP:GQ:PL	0/1:55,17:72:99:575,0,2302
3L	16144157	.	G	T	577.77	.	AC=1;AF=0.500;AN=2;BaseQRankSum=-0.032;ClippingRankSum=0.000;DP=75;ExcessHet=3.0103;FS=0.000;MLEAC=1;MLEAF=0.500;MQ=43.76;MQRankSum=-4.722;QD=7.70;ReadPosRankSum=0.865;SOR=0.720	GT:AD:DP:GQ:PL	0/1:56,19:75:99:606,0,2281
3L	16144212	.	T	C	269.77	.	AC=1;AF=0.500;AN=2;BaseQRankSum=-2.221;ClippingRankSum=0.000;DP=73;ExcessHet=3.0103;FS=1.002;MLEAC=1;MLEAF=0.500;MQ=43.91;MQRankSum=-2.943;QD=3.70;ReadPosRankSum=-1.404;SOR=0.731	GT:AD:DP:GQ:PL	0/1:54,19:73:99:298,0,1258
3L	16144281	.	GTA	G	362.73	.	AC=1;AF=0.500;AN=2;BaseQRankSum=2.150;ClippingRankSum=0.000;DP=74;ExcessHet=3.0103;FS=2.574;MLEAC=1;MLEAF=0.500;MQ=43.95;MQRankSum=-2.800;QD=4.90;ReadPosRankSum=0.677;SOR=0.338	GT:AD:DP:GQ:PL	0/1:59,15:74:99:400,0,2231
3L	16144384	.	C	T	217.77	.	AC=1;AF=0.500;AN=2;BaseQRankSum=1.933;ClippingRankSum=0.000;DP=57;ExcessHet=3.0103;FS=6.475;MLEAC=1;MLEAF=0.500;MQ=44.00;MQRankSum=0.000;QD=3.82;ReadPosRankSum=1.614;SOR=0.891	GT:AD:DP:GQ:PL	0/1:42,15:57:99:246,0,967
3L	16144490	.	G	C	295.77	.	AC=1;AF=0.500;AN=2;BaseQRankSum=0.416;ClippingRankSum=0.000;DP=71;ExcessHet=3.0103;FS=0.988;MLEAC=1;MLEAF=0.500;MQ=43.84;MQRankSum=-1.435;QD=4.17;ReadPosRankSum=0.189;SOR=0.896	GT:AD:DP:GQ:PL	0/1:50,21:71:99:324,0,1085
3L	16145050	.	C	A	441.77	.	AC=1;AF=0.500;AN=2;BaseQRankSum=1.630;ClippingRankSum=0.000;DP=72;ExcessHet=3.0103;FS=2.120;MLEAC=1;MLEAF=0.500;MQ=43.62;MQRankSum=-0.065;QD=6.14;ReadPosRankSum=-0.030;SOR=0.423	GT:AD:DP:GQ:PL	0/1:47,25:72:99:470,0,1038
3L	16145089	.	C	T	340.77	.	AC=1;AF=0.500;AN=2;BaseQRankSum=2.817;ClippingRankSum=0.000;DP=75;ExcessHet=3.0103;FS=5.085;MLEAC=1;MLEAF=0.500;MQ=43.64;MQRankSum=0.384;QD=4.60;ReadPosRankSum=-1.526;SOR=0.297	GT:AD:DP:GQ:PL	0/1:52,22:74:99:369,0,1117
3L	16145896	.	T	A	292.77	.	AC=1;AF=0.500;AN=2;BaseQRankSum=-0.523;ClippingRankSum=0.000;DP=60;ExcessHet=3.0103;FS=7.898;MLEAC=1;MLEAF=0.500;MQ=39.40;MQRankSum=2.345;QD=4.96;ReadPosRankSum=0.032;SOR=1.132	GT:AD:DP:GQ:PL	0/1:40,19:59:99:321,0,900
3L	16145990	.	T	G	224.77	.	AC=1;AF=0.500;AN=2;BaseQRankSum=-3.787;ClippingRankSum=0.000;DP=59;ExcessHet=3.0103;FS=17.339;MLEAC=1;MLEAF=0.500;MQ=40.34;MQRankSum=1.093;QD=3.88;ReadPosRankSum=0.355;SOR=2.561	GT:AD:DP:GQ:PL	0/1:42,16:58:99:253,0,969
3L	16146221	.	C	T	31.77	.	AC=1;AF=0.500;AN=2;BaseQRankSum=1.181;ClippingRankSum=0.000;DP=45;ExcessHet=3.0103;FS=10.670;MLEAC=1;MLEAF=0.500;MQ=43.62;MQRankSum=0.491;QD=0.71;ReadPosRankSum=-0.080;SOR=1.443	GT:AD:DP:GQ:PL	0/1:38,7:45:60:60,0,910
3L	16147009	.	C	G	255.77	.	AC=1;AF=0.500;AN=2;BaseQRankSum=0.149;ClippingRankSum=0.000;DP=50;ExcessHet=3.0103;FS=6.438;MLEAC=1;MLEAF=0.500;MQ=44.00;MQRankSum=0.000;QD=5.12;ReadPosRankSum=0.778;SOR=1.092	GT:AD:DP:GQ:PL	0/1:34,16:50:99:284,0,753
3L	16148516	.	T	C	252.77	.	AC=1;AF=0.500;AN=2;BaseQRankSum=0.224;ClippingRankSum=0.000;DP=40;ExcessHet=3.0103;FS=0.000;MLEAC=1;MLEAF=0.500;MQ=42.39;MQRankSum=0.377;QD=6.48;ReadPosRankSum=0.059;SOR=0.839	GT:AD:DP:GQ:PL	0/1:25,14:39:99:281,0,556
3L	16149325	.	G	A	328.77	.	AC=1;AF=0.500;AN=2;BaseQRankSum=-0.351;ClippingRankSum=0.000;DP=57;ExcessHet=3.0103;FS=3.897;MLEAC=1;MLEAF=0.500;MQ=43.73;MQRankSum=-3.787;QD=5.77;ReadPosRankSum=-0.117;SOR=1.037	GT:AD:DP:GQ:PL	0/1:37,20:57:99:357,0,786
3L	16149626	.	A	T	184.77	.	AC=1;AF=0.500;AN=2;BaseQRankSum=1.263;ClippingRankSum=0.000;DP=43;ExcessHet=3.0103;FS=2.987;MLEAC=1;MLEAF=0.500;MQ=44.00;MQRankSum=0.000;QD=4.30;ReadPosRankSum=-1.008;SOR=1.414	GT:AD:DP:GQ:PL	0/1:30,13:43:99:213,0,682
3L	16149792	.	A	T	282.77	.	AC=1;AF=0.500;AN=2;BaseQRankSum=0.973;ClippingRankSum=0.000;DP=56;ExcessHet=3.0103;FS=0.000;MLEAC=1;MLEAF=0.500;MQ=44.00;MQRankSum=0.000;QD=5.14;ReadPosRankSum=2.033;SOR=0.602	GT:AD:DP:GQ:PL	0/1:38,17:55:99:311,0,844
3L	16150078	.	T	C	195.77	.	AC=1;AF=0.500;AN=2;BaseQRankSum=1.138;ClippingRankSum=0.000;DP=63;ExcessHet=3.0103;FS=4.086;MLEAC=1;MLEAF=0.500;MQ=44.00;MQRankSum=0.000;QD=3.16;ReadPosRankSum=-0.617;SOR=1.289	GT:AD:DP:GQ:PL	0/1:47,15:62:99:224,0,1093
3L	16150135	.	A	T	178.77	.	AC=1;AF=0.500;AN=2;BaseQRankSum=2.681;ClippingRankSum=0.000;DP=54;ExcessHet=3.0103;FS=6.717;MLEAC=1;MLEAF=0.500;MQ=43.93;MQRankSum=0.845;QD=3.37;ReadPosRankSum=0.589;SOR=1.574	GT:AD:DP:GQ:PL	0/1:40,13:53:99:207,0,920
3L	16150173	.	G	A	184.77	.	AC=1;AF=0.500;AN=2;BaseQRankSum=-2.180;ClippingRankSum=0.000;DP=57;ExcessHet=3.0103;FS=1.236;MLEAC=1;MLEAF=0.500;MQ=43.86;MQRankSum=-1.255;QD=3.36;ReadPosRankSum=0.947;SOR=0.693	GT:AD:DP:GQ:PL	0/1:42,13:55:99:213,0,1040
3L	16150270	.	T	A	201.77	.	AC=1;AF=0.500;AN=2;BaseQRankSum=-0.521;ClippingRankSum=0.000;DP=51;ExcessHet=3.0103;FS=1.207;MLEAC=1;MLEAF=0.500;MQ=43.92;MQRankSum=-2.291;QD=3.96;ReadPosRankSum=-1.162;SOR=0.468	GT:AD:DP:GQ:PL	0/1:37,14:51:99:230,0,888
3L	16150370	.	A	ATATG	669.73	.	AC=1;AF=0.500;AN=2;BaseQRankSum=-1.942;ClippingRankSum=0.000;DP=66;ExcessHet=3.0103;FS=7.373;MLEAC=1;MLEAF=0.500;MQ=43.97;MQRankSum=-1.432;QD=10.63;ReadPosRankSum=0.635;SOR=1.649	GT:AD:DP:GQ:PL	0/1:43,20:63:99:707,0,1724
3L	16150604	.	C	A	198.77	.	AC=1;AF=0.500;AN=2;BaseQRankSum=2.158;ClippingRankSum=0.000;DP=65;ExcessHet=3.0103;FS=0.000;MLEAC=1;MLEAF=0.500;MQ=43.80;MQRankSum=-1.297;QD=3.06;ReadPosRankSum=-0.227;SOR=0.586	GT:AD:DP:GQ:PL	0/1:50,15:65:99:227,0,1072
3L	16150659	.	G	A	163.77	.	AC=1;AF=0.500;AN=2;BaseQRankSum=-1.092;ClippingRankSum=0.000;DP=51;ExcessHet=3.0103;FS=0.000;MLEAC=1;MLEAF=0.500;MQ=43.70;MQRankSum=-1.629;QD=3.21;ReadPosRankSum=-0.790;SOR=0.628	GT:AD:DP:GQ:PL	0/1:38,13:51:99:192,0,856
3L	16150749	.	C	T	113.77	.	AC=1;AF=0.500;AN=2;BaseQRankSum=1.126;ClippingRankSum=0.000;DP=25;ExcessHet=3.0103;FS=0.000;MLEAC=1;MLEAF=0.500;MQ=43.27;MQRankSum=-1.168;QD=4.55;ReadPosRankSum=0.816;SOR=0.593	GT:AD:DP:GQ:PL	0/1:17,8:25:99:142,0,382
3L	16150797	.	A	T	270.77	.	AC=1;AF=0.500;AN=2;BaseQRankSum=0.815;ClippingRankSum=0.000;DP=32;ExcessHet=3.0103;FS=0.000;MLEAC=1;MLEAF=0.500;MQ=43.25;MQRankSum=-1.508;QD=8.46;ReadPosRankSum=0.656;SOR=0.801	GT:AD:DP:GQ:PL	0/1:23,9:32:99:299,0,912
3L	16151392	.	G	C	288.77	.	AC=1;AF=0.500;AN=2;BaseQRankSum=-2.826;ClippingRankSum=0.000;DP=62;ExcessHet=3.0103;FS=0.000;MLEAC=1;MLEAF=0.500;MQ=43.73;MQRankSum=-1.397;QD=4.73;ReadPosRankSum=0.722;SOR=0.836	GT:AD:DP:GQ:PL	0/1:41,20:61:99:317,0,955
3L	16151531	.	A	G	221.77	.	AC=1;AF=0.500;AN=2;BaseQRankSum=-0.438;ClippingRankSum=0.000;DP=55;ExcessHet=3.0103;FS=1.146;MLEAC=1;MLEAF=0.500;MQ=43.66;MQRankSum=1.028;QD=4.03;ReadPosRankSum=-1.005;SOR=0.738	GT:AD:DP:GQ:PL	0/1:40,15:55:99:250,0,938
3L	16151578	.	T	TATAA	176.73	.	AC=1;AF=0.500;AN=2;BaseQRankSum=-0.753;ClippingRankSum=0.000;DP=55;ExcessHet=3.0103;FS=3.043;MLEAC=1;MLEAF=0.500;MQ=43.73;MQRankSum=0.524;QD=3.53;ReadPosRankSum=0.586;SOR=1.196	GT:AD:DP:GQ:PL	0/1:39,11:50:99:214,0,1619
3L	16151908	.	G	A	315.77	.	AC=1;AF=0.500;AN=2;BaseQRankSum=1.120;ClippingRankSum=0.000;DP=35;ExcessHet=3.0103;FS=0.000;MLEAC=1;MLEAF=0.500;MQ=44.32;MQRankSum=3.266;QD=9.02;ReadPosRankSum=-0.099;SOR=0.631	GT:AD:DP:GQ:PL	0/1:19,16:35:99:344,0,404
3L	16153386	.	G	A	428.77	.	AC=1;AF=0.500;AN=2;BaseQRankSum=-0.503;ClippingRankSum=0.000;DP=68;ExcessHet=3.0103;FS=2.131;MLEAC=1;MLEAF=0.500;MQ=44.00;MQRankSum=0.000;QD=6.31;ReadPosRankSum=-0.060;SOR=1.032	GT:AD:DP:GQ:PL	0/1:44,24:68:99:457,0,972
3L	16153620	.	G	GGC	367.73	.	AC=1;AF=0.500;AN=2;BaseQRankSum=-0.456;ClippingRankSum=0.000;DP=58;ExcessHet=3.0103;FS=0.000;MLEAC=1;MLEAF=0.500;MQ=43.93;MQRankSum=-2.733;QD=6.45;ReadPosRankSum=0.157;SOR=0.598	GT:AD:DP:GQ:PL	0/1:45,12:57:99:405,0,1806
3L	16153638	.	T	G	435.77	.	AC=1;AF=0.500;AN=2;BaseQRankSum=0.407;ClippingRankSum=0.000;DP=53;ExcessHet=3.0103;FS=0.000;MLEAC=1;MLEAF=0.500;MQ=43.93;MQRankSum=-2.353;QD=8.22;ReadPosRankSum=-0.747;SOR=0.760	GT:AD:DP:GQ:PL	0/1:39,14:53:99:464,0,1657
3L	16153683	.	A	T	231.77	.	AC=1;AF=0.500;AN=2;BaseQRankSum=0.296;ClippingRankSum=0.000;DP=54;ExcessHet=3.0103;FS=0.000;MLEAC=1;MLEAF=0.500;MQ=43.89;MQRankSum=-2.823;QD=4.29;ReadPosRankSum=-0.338;SOR=0.574	GT:AD:DP:GQ:PL	0/1:39,15:54:99:260,0,885
3L	16153711	.	TAGA	T	430.73	.	AC=1;AF=0.500;AN=2;BaseQRankSum=1.926;ClippingRankSum=0.000;DP=55;ExcessHet=3.0103;FS=2.680;MLEAC=1;MLEAF=0.500;MQ=43.72;MQRankSum=-2.226;QD=7.98;ReadPosRankSum=0.069;SOR=0.848	GT:AD:DP:GQ:PL	0/1:40,14:54:99:468,0,1637
3L	16153715	.	TTTG	T	423.73	.	AC=1;AF=0.500;AN=2;BaseQRankSum=-0.492;ClippingRankSum=0.000;DP=54;ExcessHet=3.0103;FS=2.680;MLEAC=1;MLEAF=0.500;MQ=43.71;MQRankSum=-2.226;QD=7.85;ReadPosRankSum=-0.168;SOR=0.848	GT:AD:DP:GQ:PL	0/1:40,14:54:99:461,0,1684
3L	16153731	.	T	C	387.77	.	AC=1;AF=0.500;AN=2;BaseQRankSum=-0.340;ClippingRankSum=0.000;DP=55;ExcessHet=3.0103;FS=4.653;MLEAC=1;MLEAF=0.500;MQ=43.65;MQRankSum=-1.986;QD=7.05;ReadPosRankSum=0.050;SOR=1.039	GT:AD:DP:GQ:PL	0/1:42,13:55:99:416,0,1679
3L	16153907	.	A	T	301.77	.	AC=1;AF=0.500;AN=2;BaseQRankSum=-2.474;ClippingRankSum=0.000;DP=44;ExcessHet=3.0103;FS=18.338;MLEAC=1;MLEAF=0.500;MQ=43.44;MQRankSum=-4.716;QD=6.86;ReadPosRankSum=-0.290;SOR=2.106	GT:AD:DP:GQ:PL	0/1:27,17:44:99:330,0,631
3L	16153918	.	G	T	272.77	.	AC=1;AF=0.500;AN=2;BaseQRankSum=-0.738;ClippingRankSum=0.000;DP=44;ExcessHet=3.0103;FS=9.024;MLEAC=1;MLEAF=0.500;MQ=43.38;MQRankSum=-5.237;QD=6.20;ReadPosRankSum=0.598;SOR=1.523	GT:AD:DP:GQ:PL	0/1:28,16:44:99:301,0,678
3L	16153930	.	C	CAGTATG	585.73	.	AC=1;AF=0.500;AN=2;BaseQRankSum=-0.795;ClippingRankSum=0.000;DP=42;ExcessHet=3.0103;FS=7.005;MLEAC=1;MLEAF=0.500;MQ=43.35;MQRankSum=-5.002;QD=14.29;ReadPosRankSum=0.160;SOR=1.535	GT:AD:DP:GQ:PL	0/1:25,16:41:99:623,0,998
3L	16153935	.	T	G	591.77	.	AC=1;AF=0.500;AN=2;BaseQRankSum=-1.653;ClippingRankSum=0.000;DP=40;ExcessHet=3.0103;FS=6.909;MLEAC=1;MLEAF=0.500;MQ=43.41;MQRankSum=-4.590;QD=14.79;ReadPosRankSum=0.447;SOR=1.387	GT:AD:DP:GQ:PL	0/1:25,15:40:99:620,0,1033
3L	16153955	.	GA	G	541.73	.	AC=1;AF=0.500;AN=2;BaseQRankSum=0.470;ClippingRankSum=0.000;DP=48;ExcessHet=3.0103;FS=1.191;MLEAC=1;MLEAF=0.500;MQ=43.55;MQRankSum=-4.553;QD=11.53;ReadPosRankSum=1.050;SOR=0.895	GT:AD:DP:GQ:PL	0/1:31,16:47:99:579,0,1254
3L	16153962	.	A	T	544.77	.	AC=1;AF=0.500;AN=2;BaseQRankSum=-1.939;ClippingRankSum=0.000;DP=49;ExcessHet=3.0103;FS=1.178;MLEAC=1;MLEAF=0.500;MQ=43.56;MQRankSum=-4.680;QD=11.12;ReadPosRankSum=1.461;SOR=0.898	GT:AD:DP:GQ:PL	0/1:33,16:49:99:573,0,1338
3L	16153972	.	G	A	574.77	.	AC=1;AF=0.500;AN=2;BaseQRankSum=0.433;ClippingRankSum=0.000;DP=48;ExcessHet=3.0103;FS=0.000;MLEAC=1;MLEAF=0.500;MQ=43.59;MQRankSum=-4.106;QD=11.97;ReadPosRankSum=0.259;SOR=0.752	GT:AD:DP:GQ:PL	0/1:31,17:48:99:603,0,1234
3L	16154008	.	A	G	261.77	.	AC=1;AF=0.500;AN=2;BaseQRankSum=-2.826;ClippingRankSum=0.000;DP=49;ExcessHet=3.0103;FS=2.587;MLEAC=1;MLEAF=0.500;MQ=43.47;MQRankSum=-2.229;QD=5.34;ReadPosRankSum=-0.305;SOR=0.986	GT:AD:DP:GQ:PL	0/1:32,17:49:99:290,0,719
3L	16154038	.	A	T	184.77	.	AC=1;AF=0.500;AN=2;BaseQRankSum=1.542;ClippingRankSum=0.000;DP=49;ExcessHet=3.0103;FS=4.778;MLEAC=1;MLEAF=0.500;MQ=43.55;MQRankSum=-1.833;QD=3.77;ReadPosRankSum=1.453;SOR=1.609	GT:AD:DP:GQ:PL	0/1:36,13:49:99:213,0,835
3L	16154329	.	C	CTGATGATGATGATGA	331.73	.	AC=1;AF=0.500;AN=2;BaseQRankSum=-1.330;ClippingRankSum=0.000;DP=60;ExcessHet=3.0103;FS=2.831;MLEAC=1;MLEAF=0.500;MQ=43.64;MQRankSum=-3.502;QD=6.03;ReadPosRankSum=-0.358;SOR=0.669	GT:AD:DP:GQ:PL	0/1:44,11:55:99:369,0,6587
3L	16154474	.	C	G	101.77	.	AC=1;AF=0.500;AN=2;BaseQRankSum=-0.012;ClippingRankSum=0.000;DP=50;ExcessHet=3.0103;FS=0.000;MLEAC=1;MLEAF=0.500;MQ=44.00;MQRankSum=0.000;QD=2.04;ReadPosRankSum=-0.927;SOR=0.701	GT:AD:DP:GQ:PL	0/1:39,11:50:99:130,0,795
3L	16154603	.	AGG	A	151.73	.	AC=1;AF=0.500;AN=2;BaseQRankSum=1.606;ClippingRankSum=0.000;DP=46;ExcessHet=3.0103;FS=6.597;MLEAC=1;MLEAF=0.500;MQ=44.00;MQRankSum=0.000;QD=3.70;ReadPosRankSum=0.312;SOR=1.506	GT:AD:DP:GQ:PL	0/1:34,7:41:99:189,0,1426
3L	16154614	.	G	A	148.77	.	AC=1;AF=0.500;AN=2;BaseQRankSum=0.484;ClippingRankSum=0.000;DP=45;ExcessHet=3.0103;FS=6.479;MLEAC=1;MLEAF=0.500;MQ=44.00;MQRankSum=0.000;QD=3.31;ReadPosRankSum=0.423;SOR=1.514	GT:AD:DP:GQ:PL	0/1:38,7:45:99:177,0,1592
3L	16154616	.	T	G	151.77	.	AC=1;AF=0.500;AN=2;BaseQRankSum=-0.915;ClippingRankSum=0.000;DP=45;ExcessHet=3.0103;FS=6.479;MLEAC=1;MLEAF=0.500;MQ=44.00;MQRankSum=0.000;QD=3.37;ReadPosRankSum=0.360;SOR=1.514	GT:AD:DP:GQ:PL	0/1:38,7:45:99:180,0,1562
3L	16154662	.	A	G	147.77	.	AC=1;AF=0.500;AN=2;BaseQRankSum=2.104;ClippingRankSum=0.000;DP=46;ExcessHet=3.0103;FS=10.651;MLEAC=1;MLEAF=0.500;MQ=43.96;MQRankSum=-1.733;QD=3.21;ReadPosRankSum=-1.146;SOR=1.710	GT:AD:DP:GQ:PL	0/1:35,11:46:99:176,0,824
3L	16154711	.	C	CT	140.73	.	AC=1;AF=0.500;AN=2;BaseQRankSum=-0.439;ClippingRankSum=0.000;DP=47;ExcessHet=3.0103;FS=2.821;MLEAC=1;MLEAF=0.500;MQ=43.96;MQRankSum=-1.465;QD=3.06;ReadPosRankSum=-0.024;SOR=1.329	GT:AD:DP:GQ:PL	0/1:32,14:46:99:178,0,581
3L	16154776	.	G	A	582.77	.	AC=1;AF=0.500;AN=2;BaseQRankSum=-0.371;ClippingRankSum=0.000;DP=55;ExcessHet=3.0103;FS=5.908;MLEAC=1;MLEAF=0.500;MQ=43.96;MQRankSum=-1.395;QD=10.60;ReadPosRankSum=0.117;SOR=1.471	GT:AD:DP:GQ:PL	0/1:37,18:55:99:611,0,1453
3L	16154786	.	T	C	528.77	.	AC=1;AF=0.500;AN=2;BaseQRankSum=-1.689;ClippingRankSum=0.000;DP=53;ExcessHet=3.0103;FS=4.364;MLEAC=1;MLEAF=0.500;MQ=43.91;MQRankSum=-0.557;QD=9.98;ReadPosRankSum=0.523;SOR=1.528	GT:AD:DP:GQ:PL	0/1:37,16:53:99:557,0,1528
3L	16154789	.	G	A	531.77	.	AC=1;AF=0.500;AN=2;BaseQRankSum=0.601;ClippingRankSum=0.000;DP=52;ExcessHet=3.0103;FS=4.346;MLEAC=1;MLEAF=0.500;MQ=43.91;MQRankSum=-0.536;QD=10.23;ReadPosRankSum=0.218;SOR=1.445	GT:AD:DP:GQ:PL	0/1:36,16:52:99:560,0,1505
3L	16154967	.	A	G	932.77	.	AC=1;AF=0.500;AN=2;BaseQRankSum=-0.335;ClippingRankSum=0.000;DP=65;ExcessHet=3.0103;FS=0.976;MLEAC=1;MLEAF=0.500;MQ=43.80;MQRankSum=-2.069;QD=14.35;ReadPosRankSum=0.588;SOR=0.901	GT:AD:DP:GQ:PL	0/1:38,27:65:99:961,0,1677
3L	16155031	.	C	CTCTCTTTT	898.73	.	AC=1;AF=0.500;AN=2;BaseQRankSum=1.065;ClippingRankSum=0.000;DP=70;ExcessHet=3.0103;FS=3.535;MLEAC=1;MLEAF=0.500;MQ=43.78;MQRankSum=-2.750;QD=13.83;ReadPosRankSum=-2.142;SOR=0.839	GT:AD:DP:GQ:PL	0/1:42,23:65:99:936,0,2992
3L	16155356	.	T	C	208.77	.	AC=1;AF=0.500;AN=2;BaseQRankSum=-0.538;ClippingRankSum=0.000;DP=52;ExcessHet=3.0103;FS=2.682;MLEAC=1;MLEAF=0.500;MQ=43.94;MQRankSum=0.689;QD=4.09;ReadPosRankSum=0.302;SOR=0.358	GT:AD:DP:GQ:PL	0/1:36,15:51:99:237,0,827
3L	16156253	.	G	C	187.77	.	AC=1;AF=0.500;AN=2;BaseQRankSum=-0.227;ClippingRankSum=0.000;DP=39;ExcessHet=3.0103;FS=0.000;MLEAC=1;MLEAF=0.500;MQ=43.95;MQRankSum=-1.283;QD=4.81;ReadPosRankSum=-1.027;SOR=0.622	GT:AD:DP:GQ:PL	0/1:25,14:39:99:216,0,564
3L	16156755	.	C	T	225.77	.	AC=1;AF=0.500;AN=2;BaseQRankSum=-2.210;ClippingRankSum=0.000;DP=38;ExcessHet=3.0103;FS=7.282;MLEAC=1;MLEAF=0.500;MQ=43.54;MQRankSum=-0.477;QD=5.94;ReadPosRankSum=-2.622;SOR=0.659	GT:AD:DP:GQ:PL	0/1:24,14:38:99:254,0,541
3L	16156984	.	G	A	241.77	.	AC=1;AF=0.500;AN=2;BaseQRankSum=-0.032;ClippingRankSum=0.000;DP=38;ExcessHet=3.0103;FS=0.000;MLEAC=1;MLEAF=0.500;MQ=43.95;MQRankSum=-1.255;QD=6.36;ReadPosRankSum=0.045;SOR=0.735	GT:AD:DP:GQ:PL	0/1:24,14:38:99:270,0,546
3L	16157691	.	G	C	665.77	.	AC=1;AF=0.500;AN=2;BaseQRankSum=-0.877;ClippingRankSum=0.000;DP=51;ExcessHet=3.0103;FS=5.839;MLEAC=1;MLEAF=0.500;MQ=43.92;MQRankSum=-1.825;QD=13.05;ReadPosRankSum=-0.429;SOR=0.819	GT:AD:DP:GQ:PL	0/1:32,19:51:99:694,0,1178
3L	16157694	.	A	AAC	711.73	.	AC=1;AF=0.500;AN=2;BaseQRankSum=-0.278;ClippingRankSum=0.000;DP=50;ExcessHet=3.0103;FS=4.183;MLEAC=1;MLEAF=0.500;MQ=43.92;MQRankSum=-1.875;QD=14.23;ReadPosRankSum=0.010;SOR=0.685	GT:AD:DP:GQ:PL	0/1:32,18:50:99:749,0,1172
3L	16157838	.	C	A	515.77	.	AC=1;AF=0.500;AN=2;BaseQRankSum=-1.918;ClippingRankSum=0.000;DP=62;ExcessHet=3.0103;FS=2.155;MLEAC=1;MLEAF=0.500;MQ=44.00;MQRankSum=0.000;QD=8.32;ReadPosRankSum=0.792;SOR=0.805	GT:AD:DP:GQ:PL	0/1:35,27:62:99:544,0,803
3L	16158221	.	TC	T	384.73	.	AC=1;AF=0.500;AN=2;BaseQRankSum=1.527;ClippingRankSum=0.000;DP=70;ExcessHet=3.0103;FS=0.000;MLEAC=1;MLEAF=0.500;MQ=43.57;MQRankSum=1.050;QD=5.58;ReadPosRankSum=0.254;SOR=0.741	GT:AD:DP:GQ:PL	0/1:55,14:69:99:422,0,2528
3L	16158226	.	T	C	421.77	.	AC=1;AF=0.500;AN=2;BaseQRankSum=-0.608;ClippingRankSum=0.000;DP=69;ExcessHet=3.0103;FS=1.130;MLEAC=1;MLEAF=0.500;MQ=43.56;MQRankSum=1.096;QD=6.11;ReadPosRankSum=-0.568;SOR=0.878	GT:AD:DP:GQ:PL	0/1:54,15:69:99:450,0,2572
3L	16158283	.	G	A	162.77	.	AC=1;AF=0.500;AN=2;BaseQRankSum=2.219;ClippingRankSum=0.000;DP=53;ExcessHet=3.0103;FS=1.231;MLEAC=1;MLEAF=0.500;MQ=43.96;MQRankSum=0.614;QD=3.07;ReadPosRankSum=-1.811;SOR=0.472	GT:AD:DP:GQ:PL	0/1:40,13:53:99:191,0,902
3L	16158670	.	G	T	52.77	.	AC=1;AF=0.500;AN=2;BaseQRankSum=0.323;ClippingRankSum=0.000;DP=38;ExcessHet=3.0103;FS=3.699;MLEAC=1;MLEAF=0.500;MQ=42.99;MQRankSum=-0.247;QD=1.39;ReadPosRankSum=-0.043;SOR=1.514	GT:AD:DP:GQ:PL	0/1:31,7:38:81:81,0,724
3L	16158698	.	C	T	379.77	.	AC=1;AF=0.500;AN=2;BaseQRankSum=1.313;ClippingRankSum=0.000;DP=44;ExcessHet=3.0103;FS=4.973;MLEAC=1;MLEAF=0.500;MQ=43.06;MQRankSum=-0.574;QD=8.63;ReadPosRankSum=-1.926;SOR=1.394	GT:AD:DP:GQ:PL	0/1:32,12:44:99:408,0,1376
3L	16158705	.	G	T	336.77	.	AC=1;AF=0.500;AN=2;BaseQRankSum=1.289;ClippingRankSum=0.000;DP=48;ExcessHet=3.0103;FS=1.308;MLEAC=1;MLEAF=0.500;MQ=43.14;MQRankSum=-0.719;QD=7.02;ReadPosRankSum=-0.828;SOR=0.951	GT:AD:DP:GQ:PL	0/1:36,12:48:99:365,0,1449
3L	16158745	.	G	C	92.77	.	AC=1;AF=0.500;AN=2;BaseQRankSum=0.153;ClippingRankSum=0.000;DP=53;ExcessHet=3.0103;FS=0.000;MLEAC=1;MLEAF=0.500;MQ=43.26;MQRankSum=-1.514;QD=1.75;ReadPosRankSum=1.670;SOR=0.813	GT:AD:DP:GQ:PL	0/1:43,10:53:99:121,0,1037
3L	16158772	.	T	C	304.77	.	AC=1;AF=0.500;AN=2;BaseQRankSum=-1.766;ClippingRankSum=0.000;DP=58;ExcessHet=3.0103;FS=0.000;MLEAC=1;MLEAF=0.500;MQ=43.54;MQRankSum=-3.293;QD=5.25;ReadPosRankSum=0.434;SOR=0.872	GT:AD:DP:GQ:PL	0/1:46,12:58:99:333,0,1132
3L	16158787	.	A	C	369.77	.	AC=1;AF=0.500;AN=2;BaseQRankSum=1.790;ClippingRankSum=0.000;DP=61;ExcessHet=3.0103;FS=2.932;MLEAC=1;MLEAF=0.500;MQ=43.50;MQRankSum=-4.509;QD=6.06;ReadPosRankSum=-0.762;SOR=1.281	GT:AD:DP:GQ:PL	0/1:49,12:61:99:398,0,2016
3L	16158789	.	G	A	395.77	.	AC=1;AF=0.500;AN=2;BaseQRankSum=0.638;ClippingRankSum=0.000;DP=62;ExcessHet=3.0103;FS=1.245;MLEAC=1;MLEAF=0.500;MQ=43.47;MQRankSum=-4.783;QD=6.38;ReadPosRankSum=-1.306;SOR=0.980	GT:AD:DP:GQ:PL	0/1:49,13:62:99:424,0,2013
3L	16158803	.	T	TG	406.73	.	AC=1;AF=0.500;AN=2;BaseQRankSum=1.146;ClippingRankSum=0.000;DP=65;ExcessHet=3.0103;FS=0.000;MLEAC=1;MLEAF=0.500;MQ=43.64;MQRankSum=-5.938;QD=6.26;ReadPosRankSum=-2.818;SOR=0.793	GT:AD:DP:GQ:PL	0/1:49,16:65:99:444,0,1360
3L	16158847	.	G	A	224.77	.	AC=1;AF=0.500;AN=2;BaseQRankSum=2.523;ClippingRankSum=0.000;DP=67;ExcessHet=3.0103;FS=1.261;MLEAC=1;MLEAF=0.500;MQ=43.69;MQRankSum=-6.822;QD=3.35;ReadPosRankSum=1.284;SOR=1.091	GT:AD:DP:GQ:PL	0/1:55,12:67:99:253,0,1298
3L	16158856	.	GATAATTTATAGATTTAGAATGCTTATTCCATT	G	283.73	.	AC=1;AF=0.500;AN=2;BaseQRankSum=-0.650;ClippingRankSum=0.000;DP=73;ExcessHet=3.0103;FS=2.874;MLEAC=1;MLEAF=0.500;MQ=43.72;MQRankSum=-7.147;QD=3.89;ReadPosRankSum=1.461;SOR=1.310	GT:AD:DP:GQ:PL	0/1:61,12:73:99:321,0,2524
3L	16158939	.	A	C	243.77	.	AC=1;AF=0.500;AN=2;BaseQRankSum=2.224;ClippingRankSum=0.000;DP=64;ExcessHet=3.0103;FS=7.976;MLEAC=1;MLEAF=0.500;MQ=43.68;MQRankSum=-5.313;QD=3.81;ReadPosRankSum=-3.511;SOR=1.253	GT:AD:DP:GQ:PL	0/1:47,17:64:99:272,0,1078
3L	16159272	.	T	C	377.77	.	AC=1;AF=0.500;AN=2;BaseQRankSum=-0.664;ClippingRankSum=0.000;DP=47;ExcessHet=3.0103;FS=13.613;MLEAC=1;MLEAF=0.500;MQ=44.00;MQRankSum=0.000;QD=8.04;ReadPosRankSum=1.002;SOR=2.050	GT:AD:DP:GQ:PL	0/1:27,20:47:99:406,0,603
3L	16159480	.	T	C	395.77	.	AC=1;AF=0.500;AN=2;BaseQRankSum=1.228;ClippingRankSum=0.000;DP=63;ExcessHet=3.0103;FS=3.675;MLEAC=1;MLEAF=0.500;MQ=44.00;MQRankSum=0.000;QD=6.28;ReadPosRankSum=-0.318;SOR=1.262	GT:AD:DP:GQ:PL	0/1:41,22:63:99:424,0,958
3L	16159560	.	T	G	959.77	.	AC=1;AF=0.500;AN=2;BaseQRankSum=-1.112;ClippingRankSum=0.000;DP=67;ExcessHet=3.0103;FS=0.000;MLEAC=1;MLEAF=0.500;MQ=44.00;MQRankSum=0.000;QD=14.32;ReadPosRankSum=-0.128;SOR=0.667	GT:AD:DP:GQ:PL	0/1:40,27:67:99:988,0,1626
3L	16159561	.	G	T	959.77	.	AC=1;AF=0.500;AN=2;BaseQRankSum=1.018;ClippingRankSum=0.000;DP=68;ExcessHet=3.0103;FS=0.000;MLEAC=1;MLEAF=0.500;MQ=44.00;MQRankSum=0.000;QD=14.11;ReadPosRankSum=0.019;SOR=0.716	GT:AD:DP:GQ:PL	0/1:41,27:68:99:988,0,1626
3L	16159647	.	A	G	335.77	.	AC=1;AF=0.500;AN=2;BaseQRankSum=-1.184;ClippingRankSum=0.000;DP=53;ExcessHet=3.0103;FS=2.439;MLEAC=1;MLEAF=0.500;MQ=44.00;MQRankSum=0.000;QD=6.34;ReadPosRankSum=-1.429;SOR=0.399	GT:AD:DP:GQ:PL	0/1:34,19:53:99:364,0,731
3L	16159661	.	G	GTT	220.73	.	AC=1;AF=0.500;AN=2;BaseQRankSum=1.442;ClippingRankSum=0.000;DP=55;ExcessHet=3.0103;FS=12.876;MLEAC=1;MLEAF=0.500;MQ=43.95;MQRankSum=-1.733;QD=4.70;ReadPosRankSum=-0.241;SOR=1.172	GT:AD:DP:GQ:PL	0/1:31,16:47:99:258,0,752
3L	16160054	.	T	C	404.77	.	AC=1;AF=0.500;AN=2;BaseQRankSum=-2.062;ClippingRankSum=0.000;DP=63;ExcessHet=3.0103;FS=0.000;MLEAC=1;MLEAF=0.500;MQ=43.94;MQRankSum=0.828;QD=6.53;ReadPosRankSum=-1.344;SOR=0.598	GT:AD:DP:GQ:PL	0/1:38,24:62:99:433,0,869
3L	16160353	.	T	A	465.77	.	AC=1;AF=0.500;AN=2;BaseQRankSum=1.240;ClippingRankSum=0.000;DP=75;ExcessHet=3.0103;FS=13.482;MLEAC=1;MLEAF=0.500;MQ=43.86;MQRankSum=-0.219;QD=6.21;ReadPosRankSum=-0.250;SOR=0.409	GT:AD:DP:GQ:PL	0/1:49,26:75:99:494,0,1112
3L	16161258	.	G	GGCTGCCTGGCTGCCTT	265.73	.	AC=1;AF=0.500;AN=2;BaseQRankSum=0.200;ClippingRankSum=0.000;DP=34;ExcessHet=3.0103;FS=6.874;MLEAC=1;MLEAF=0.500;MQ=43.58;MQRankSum=-1.226;QD=8.05;ReadPosRankSum=0.820;SOR=0.116	GT:AD:DP:GQ:PL	0/1:25,8:33:99:303,0,996
3L	16161437	.	C	T	554.77	.	AC=1;AF=0.500;AN=2;BaseQRankSum=-0.057;ClippingRankSum=0.000;DP=55;ExcessHet=3.0103;FS=6.113;MLEAC=1;MLEAF=0.500;MQ=43.72;MQRankSum=-0.724;QD=10.09;ReadPosRankSum=-1.188;SOR=1.283	GT:AD:DP:GQ:PL	0/1:38,17:55:99:583,0,1531
3L	16161446	.	TTG	T	597.73	.	AC=1;AF=0.500;AN=2;BaseQRankSum=-2.058;ClippingRankSum=0.000;DP=58;ExcessHet=3.0103;FS=5.711;MLEAC=1;MLEAF=0.500;MQ=43.73;MQRankSum=-0.714;QD=10.31;ReadPosRankSum=-0.807;SOR=1.493	GT:AD:DP:GQ:PL	0/1:40,18:58:99:635,0,1588
3L	16161661	.	A	G	323.77	.	AC=1;AF=0.500;AN=2;BaseQRankSum=0.413;ClippingRankSum=0.000;DP=51;ExcessHet=3.0103;FS=0.000;MLEAC=1;MLEAF=0.500;MQ=44.00;MQRankSum=0.000;QD=6.35;ReadPosRankSum=0.858;SOR=0.722	GT:AD:DP:GQ:PL	0/1:33,18:51:99:352,0,778
3L	16161899	.	A	G	307.77	.	AC=1;AF=0.500;AN=2;BaseQRankSum=0.535;ClippingRankSum=0.000;DP=76;ExcessHet=3.0103;FS=5.143;MLEAC=1;MLEAF=0.500;MQ=44.00;MQRankSum=0.000;QD=4.05;ReadPosRankSum=0.244;SOR=0.298	GT:AD:DP:GQ:PL	0/1:55,21:76:99:336,0,1270
3L	16161969	.	A	G	299.77	.	AC=1;AF=0.500;AN=2;BaseQRankSum=-2.430;ClippingRankSum=0.000;DP=83;ExcessHet=3.0103;FS=2.025;MLEAC=1;MLEAF=0.500;MQ=44.00;MQRankSum=0.000;QD=3.61;ReadPosRankSum=-0.168;SOR=0.616	GT:AD:DP:GQ:PL	0/1:60,23:83:99:328,0,1368
3L	16162013	.	A	T	584.77	.	AC=1;AF=0.500;AN=2;BaseQRankSum=2.223;ClippingRankSum=0.000;DP=74;ExcessHet=3.0103;FS=6.951;MLEAC=1;MLEAF=0.500;MQ=44.00;MQRankSum=0.000;QD=7.90;ReadPosRankSum=-0.846;SOR=0.974	GT:AD:DP:GQ:PL	0/1:54,20:74:99:613,0,2151
3L	16162021	.	G	C	506.77	.	AC=1;AF=0.500;AN=2;BaseQRankSum=-2.788;ClippingRankSum=0.000;DP=69;ExcessHet=3.0103;FS=6.013;MLEAC=1;MLEAF=0.500;MQ=44.00;MQRankSum=0.000;QD=7.34;ReadPosRankSum=0.363;SOR=0.665	GT:AD:DP:GQ:PL	0/1:53,16:69:99:535,0,2196
3L	16162030	.	G	A	483.77	.	AC=1;AF=0.500;AN=2;BaseQRankSum=0.315;ClippingRankSum=0.000;DP=68;ExcessHet=3.0103;FS=5.946;MLEAC=1;MLEAF=0.500;MQ=44.00;MQRankSum=0.000;QD=7.11;ReadPosRankSum=0.058;SOR=0.677	GT:AD:DP:GQ:PL	0/1:52,16:68:99:512,0,2142
3L	16162055	.	GTT	G	333.73	.	AC=1;AF=0.500;AN=2;BaseQRankSum=0.297;ClippingRankSum=0.000;DP=58;ExcessHet=3.0103;FS=7.498;MLEAC=1;MLEAF=0.500;MQ=44.00;MQRankSum=0.000;QD=6.07;ReadPosRankSum=-0.012;SOR=0.716	GT:AD:DP:GQ:PL	0/1:43,12:55:99:371,0,1701
3L	16162066	.	C	CG	320.73	.	AC=1;AF=0.500;AN=2;BaseQRankSum=0.973;ClippingRankSum=0.000;DP=55;ExcessHet=3.0103;FS=7.509;MLEAC=1;MLEAF=0.500;MQ=44.00;MQRankSum=0.000;QD=5.83;ReadPosRankSum=1.040;SOR=0.707	GT:AD:DP:GQ:PL	0/1:43,12:55:99:358,0,1727
3L	16162477	.	C	T	104.77	.	AC=1;AF=0.500;AN=2;BaseQRankSum=1.649;ClippingRankSum=0.000;DP=42;ExcessHet=3.0103;FS=11.742;MLEAC=1;MLEAF=0.500;MQ=43.11;MQRankSum=-0.280;QD=2.49;ReadPosRankSum=0.487;SOR=2.250	GT:AD:DP:GQ:PL	0/1:32,10:42:99:133,0,744
3L	16162753	.	G	T	389.77	.	AC=1;AF=0.500;AN=2;BaseQRankSum=2.266;ClippingRankSum=0.000;DP=45;ExcessHet=3.0103;FS=2.791;MLEAC=1;MLEAF=0.500;MQ=43.11;MQRankSum=1.248;QD=8.66;ReadPosRankSum=0.891;SOR=1.286	GT:AD:DP:GQ:PL	0/1:30,15:45:99:418,0,1198
3L	16162836	.	A	T	63.77	.	AC=1;AF=0.500;AN=2;BaseQRankSum=0.710;ClippingRankSum=0.000;DP=61;ExcessHet=3.0103;FS=0.000;MLEAC=1;MLEAF=0.500;MQ=43.87;MQRankSum=0.958;QD=1.20;ReadPosRankSum=-1.896;SOR=0.467	GT:AD:DP:GQ:PL	0/1:44,9:53:92:92,0,1007
3L	16162931	.	A	C	369.77	.	AC=1;AF=0.500;AN=2;BaseQRankSum=0.755;ClippingRankSum=0.000;DP=60;ExcessHet=3.0103;FS=12.380;MLEAC=1;MLEAF=0.500;MQ=43.97;MQRankSum=0.769;QD=6.16;ReadPosRankSum=0.321;SOR=0.645	GT:AD:DP:GQ:PL	0/1:39,21:60:99:398,0,889
3L	16163008	.	TA	T	457.73	.	AC=1;AF=0.500;AN=2;BaseQRankSum=0.901;ClippingRankSum=0.000;DP=54;ExcessHet=3.0103;FS=8.947;MLEAC=1;MLEAF=0.500;MQ=43.96;MQRankSum=0.670;QD=8.64;ReadPosRankSum=-0.751;SOR=1.884	GT:AD:DP:GQ:PL	0/1:38,15:53:99:495,0,1542
3L	16163011	.	A	T	466.77	.	AC=1;AF=0.500;AN=2;BaseQRankSum=1.729;ClippingRankSum=0.000;DP=53;ExcessHet=3.0103;FS=8.947;MLEAC=1;MLEAF=0.500;MQ=43.96;MQRankSum=0.670;QD=8.81;SOR=1.884	GT:AD:DP:GQ:PL	0/1:38,15:53:99:495,0,1542
3L	16163628	.	TA	T	302.73	.	AC=1;AF=0.500;AN=2;BaseQRankSum=0.999;ClippingRankSum=0.000;DP=73;ExcessHet=3.0103;FS=0.000;MLEAC=1;MLEAF=0.500;MQ=44.00;MQRankSum=0.000;QD=4.32;ReadPosRankSum=-0.331;SOR=0.641	GT:AD:DP:GQ:PL	0/1:45,25:70:99:340,0,778
3L	16163913	.	ATTTTTGTTGAAT	A	948.73	.	AC=1;AF=0.500;AN=2;BaseQRankSum=0.716;ClippingRankSum=0.000;DP=121;ExcessHet=3.0103;FS=4.143;MLEAC=1;MLEAF=0.500;MQ=43.88;MQRankSum=-1.643;QD=8.40;ReadPosRankSum=0.227;SOR=1.148	GT:AD:DP:GQ:PL	0/1:83,30:113:99:986,0,3831
3L	16164015	.	A	ATG	348.73	.	AC=1;AF=0.500;AN=2;BaseQRankSum=1.151;ClippingRankSum=0.000;DP=74;ExcessHet=3.0103;FS=4.097;MLEAC=1;MLEAF=0.500;MQ=44.00;MQRankSum=0.000;QD=5.91;ReadPosRankSum=-1.861;SOR=1.341	GT:AD:DP:GQ:PL	0/1:41,18:59:99:386,0,1110
3L	16164114	.	A	G	355.77	.	AC=1;AF=0.500;AN=2;BaseQRankSum=-1.196;ClippingRankSum=0.000;DP=60;ExcessHet=3.0103;FS=1.025;MLEAC=1;MLEAF=0.500;MQ=43.95;MQRankSum=0.000;QD=6.03;ReadPosRankSum=0.888;SOR=0.842	GT:AD:DP:GQ:PL	0/1:38,21:59:99:384,0,902
3L	16164277	.	C	G	435.77	.	AC=1;AF=0.500;AN=2;BaseQRankSum=1.380;ClippingRankSum=0.000;DP=51;ExcessHet=3.0103;FS=4.620;MLEAC=1;MLEAF=0.500;MQ=44.00;MQRankSum=0.000;QD=8.72;ReadPosRankSum=-0.913;SOR=1.233	GT:AD:DP:GQ:PL	0/1:36,14:50:99:464,0,1756
3L	16164284	.	G	T	439.77	.	AC=1;AF=0.500;AN=2;BaseQRankSum=1.226;ClippingRankSum=0.000;DP=51;ExcessHet=3.0103;FS=2.732;MLEAC=1;MLEAF=0.500;MQ=44.00;MQRankSum=0.000;QD=8.80;ReadPosRankSum=-0.626;SOR=0.837	GT:AD:DP:GQ:PL	0/1:36,14:50:99:468,0,1732
3L	16164377	.	GCT	G	324.73	.	AC=1;AF=0.500;AN=2;BaseQRankSum=-0.327;ClippingRankSum=0.000;DP=60;ExcessHet=3.0103;FS=0.000;MLEAC=1;MLEAF=0.500;MQ=43.97;MQRankSum=0.689;QD=6.01;ReadPosRankSum=-0.104;SOR=0.636	GT:AD:DP:GQ:PL	0/1:38,16:54:99:362,0,1076
3L	16164501	.	A	G	263.77	.	AC=1;AF=0.500;AN=2;BaseQRankSum=-2.516;ClippingRankSum=0.000;DP=59;ExcessHet=3.0103;FS=2.382;MLEAC=1;MLEAF=0.500;MQ=43.97;MQRankSum=0.674;QD=4.47;ReadPosRankSum=0.520;SOR=1.061	GT:AD:DP:GQ:PL	0/1:42,17:59:99:292,0,997
3L	16164572	.	CT	C	256.73	.	AC=1;AF=0.500;AN=2;BaseQRankSum=0.333;ClippingRankSum=0.000;DP=52;ExcessHet=3.0103;FS=1.220;MLEAC=1;MLEAF=0.500;MQ=44.00;MQRankSum=0.000;QD=4.94;ReadPosRankSum=0.232;SOR=0.436	GT:AD:DP:GQ:PL	0/1:38,14:52:99:294,0,1062
3L	16165139	.	A	ATT	542.73	.	AC=1;AF=0.500;AN=2;BaseQRankSum=-0.957;ClippingRankSum=0.000;DP=76;ExcessHet=3.0103;FS=5.280;MLEAC=1;MLEAF=0.500;MQ=43.95;MQRankSum=-2.340;QD=7.24;ReadPosRankSum=0.521;SOR=0.992	GT:AD:DP:GQ:PL	0/1:55,20:75:99:580,0,1914
3L	16165281	.	C	T	261.77	.	AC=1;AF=0.500;AN=2;BaseQRankSum=-0.701;ClippingRankSum=0.000;DP=56;ExcessHet=3.0103;FS=0.000;MLEAC=1;MLEAF=0.500;MQ=44.00;MQRankSum=0.000;QD=4.67;ReadPosRankSum=-0.458;SOR=0.582	GT:AD:DP:GQ:PL	0/1:39,17:56:99:290,0,898
3L	16165716	.	CTT	C	249.73	.	AC=1;AF=0.500;AN=2;BaseQRankSum=-1.340;ClippingRankSum=0.000;DP=61;ExcessHet=3.0103;FS=4.497;MLEAC=1;MLEAF=0.500;MQ=43.95;MQRankSum=0.619;QD=4.31;ReadPosRankSum=0.085;SOR=1.245	GT:AD:DP:GQ:PL	0/1:44,14:58:99:287,0,1225
3L	16165937	.	G	T	168.77	.	AC=1;AF=0.500;AN=2;BaseQRankSum=1.401;ClippingRankSum=0.000;DP=63;ExcessHet=3.0103;FS=1.163;MLEAC=1;MLEAF=0.500;MQ=43.95;MQRankSum=-1.793;QD=2.77;ReadPosRankSum=-2.132;SOR=0.509	GT:AD:DP:GQ:PL	0/1:47,14:61:99:197,0,1060
3L	16165964	.	A	G	148.77	.	AC=1;AF=0.500;AN=2;BaseQRankSum=-0.983;ClippingRankSum=0.000;DP=70;ExcessHet=3.0103;FS=4.532;MLEAC=1;MLEAF=0.500;MQ=44.00;MQRankSum=0.000;QD=2.19;ReadPosRankSum=-0.410;SOR=1.445	GT:AD:DP:GQ:PL	0/1:54,14:68:99:177,0,1240
3L	16166414	.	CCGACTGT	C	244.73	.	AC=1;AF=0.500;AN=2;BaseQRankSum=-0.213;ClippingRankSum=0.000;DP=26;ExcessHet=3.0103;FS=0.000;MLEAC=1;MLEAF=0.500;MQ=43.85;MQRankSum=-0.541;QD=9.41;ReadPosRankSum=-0.817;SOR=0.512	GT:AD:DP:GQ:PL	0/1:18,8:26:99:282,0,732
3L	16166445	.	A	T	220.77	.	AC=1;AF=0.500;AN=2;BaseQRankSum=1.862;ClippingRankSum=0.000;DP=28;ExcessHet=3.0103;FS=1.744;MLEAC=1;MLEAF=0.500;MQ=43.86;MQRankSum=-0.627;QD=7.88;ReadPosRankSum=-0.255;SOR=1.284	GT:AD:DP:GQ:PL	0/1:20,8:28:99:249,0,767
3L	16166552	.	T	C	121.77	.	AC=1;AF=0.500;AN=2;BaseQRankSum=1.611;ClippingRankSum=0.000;DP=26;ExcessHet=3.0103;FS=5.579;MLEAC=1;MLEAF=0.500;MQ=44.00;MQRankSum=0.000;QD=4.68;ReadPosRankSum=0.362;SOR=2.303	GT:AD:DP:GQ:PL	0/1:18,8:26:99:150,0,414
3L	16166766	.	T	A	231.77	.	AC=1;AF=0.500;AN=2;BaseQRankSum=-0.135;ClippingRankSum=0.000;DP=54;ExcessHet=3.0103;FS=4.409;MLEAC=1;MLEAF=0.500;MQ=43.95;MQRankSum=0.679;QD=4.46;ReadPosRankSum=0.404;SOR=0.970	GT:AD:DP:GQ:PL	0/1:37,15:52:99:260,0,1496
3L	16167136	.	A	G	611.77	.	AC=1;AF=0.500;AN=2;BaseQRankSum=-0.771;ClippingRankSum=0.000;DP=48;ExcessHet=3.0103;FS=2.562;MLEAC=1;MLEAF=0.500;MQ=43.65;MQRankSum=0.228;QD=12.75;ReadPosRankSum=0.584;SOR=1.127	GT:AD:DP:GQ:PL	0/1:30,18:48:99:640,0,1434
3L	16167141	.	G	C	630.77	.	AC=1;AF=0.500;AN=2;BaseQRankSum=-0.800;ClippingRankSum=0.000;DP=50;ExcessHet=3.0103;FS=4.121;MLEAC=1;MLEAF=0.500;MQ=43.67;MQRankSum=0.243;QD=12.62;ReadPosRankSum=0.698;SOR=1.329	GT:AD:DP:GQ:PL	0/1:31,19:50:99:659,0,1456
3L	16167240	.	T	C	385.77	.	AC=1;AF=0.500;AN=2;BaseQRankSum=-0.422;ClippingRankSum=0.000;DP=55;ExcessHet=3.0103;FS=1.092;MLEAC=1;MLEAF=0.500;MQ=43.69;MQRankSum=-1.920;QD=7.28;ReadPosRankSum=0.328;SOR=0.499	GT:AD:DP:GQ:PL	0/1:32,21:53:99:414,0,723
3L	16167297	.	G	GATTCCGTTA	939.73	.	AC=1;AF=0.500;AN=2;BaseQRankSum=-2.671;ClippingRankSum=0.000;DP=63;ExcessHet=3.0103;FS=5.048;MLEAC=1;MLEAF=0.500;MQ=43.70;MQRankSum=-2.617;QD=14.92;ReadPosRankSum=-1.033;SOR=0.746	GT:AD:DP:GQ:PL	0/1:38,25:63:99:977,0,1500
3L	16167319	.	A	T	350.77	.	AC=1;AF=0.500;AN=2;BaseQRankSum=-2.812;ClippingRankSum=0.000;DP=59;ExcessHet=3.0103;FS=5.360;MLEAC=1;MLEAF=0.500;MQ=43.87;MQRankSum=-2.745;QD=5.95;ReadPosRankSum=-0.096;SOR=0.805	GT:AD:DP:GQ:PL	0/1:38,21:59:99:379,0,865
3L	16167436	.	T	A	285.77	.	AC=1;AF=0.500;AN=2;BaseQRankSum=1.945;ClippingRankSum=0.000;DP=57;ExcessHet=3.0103;FS=2.395;MLEAC=1;MLEAF=0.500;MQ=43.80;MQRankSum=-1.950;QD=5.01;ReadPosRankSum=0.208;SOR=1.061	GT:AD:DP:GQ:PL	0/1:40,17:57:99:314,0,916
3L	16167462	.	C	A	633.77	.	AC=1;AF=0.500;AN=2;BaseQRankSum=-1.192;ClippingRankSum=0.000;DP=57;ExcessHet=3.0103;FS=1.057;MLEAC=1;MLEAF=0.500;MQ=43.80;MQRankSum=-1.842;QD=11.12;ReadPosRankSum=-0.645;SOR=0.857	GT:AD:DP:GQ:PL	0/1:39,18:57:99:662,0,1801
3L	16167463	.	C	A	633.77	.	AC=1;AF=0.500;AN=2;BaseQRankSum=2.073;ClippingRankSum=0.000;DP=59;ExcessHet=3.0103;FS=0.000;MLEAC=1;MLEAF=0.500;MQ=43.81;MQRankSum=-1.806;QD=10.74;ReadPosRankSum=-0.616;SOR=0.793	GT:AD:DP:GQ:PL	0/1:40,19:59:99:662,0,1801
3L	16167503	.	C	T	378.77	.	AC=1;AF=0.500;AN=2;BaseQRankSum=-0.182;ClippingRankSum=0.000;DP=67;ExcessHet=3.0103;FS=0.000;MLEAC=1;MLEAF=0.500;MQ=43.89;MQRankSum=-0.408;QD=5.74;ReadPosRankSum=0.375;SOR=0.693	GT:AD:DP:GQ:PL	0/1:43,23:66:99:407,0,908
3L	16167844	.	C	T	301.77	.	AC=1;AF=0.500;AN=2;BaseQRankSum=1.807;ClippingRankSum=0.000;DP=44;ExcessHet=3.0103;FS=2.614;MLEAC=1;MLEAF=0.500;MQ=44.00;MQRankSum=0.000;QD=6.86;ReadPosRankSum=1.361;SOR=1.016	GT:AD:DP:GQ:PL	0/1:27,17:44:99:330,0,509
3L	16168127	.	A	G	273.77	.	AC=1;AF=0.500;AN=2;BaseQRankSum=-1.342;ClippingRankSum=0.000;DP=54;ExcessHet=3.0103;FS=0.000;MLEAC=1;MLEAF=0.500;MQ=43.75;MQRankSum=-1.361;QD=5.07;ReadPosRankSum=0.854;SOR=0.646	GT:AD:DP:GQ:PL	0/1:37,17:54:99:302,0,872
3L	16168177	.	T	C	242.77	.	AC=1;AF=0.500;AN=2;BaseQRankSum=0.963;ClippingRankSum=0.000;DP=60;ExcessHet=3.0103;FS=1.129;MLEAC=1;MLEAF=0.500;MQ=43.94;MQRankSum=0.648;QD=4.11;ReadPosRankSum=-1.517;SOR=0.907	GT:AD:DP:GQ:PL	0/1:43,16:59:99:271,0,973
3L	16168734	.	G	A	223.77	.	AC=1;AF=0.500;AN=2;BaseQRankSum=1.698;ClippingRankSum=0.000;DP=44;ExcessHet=3.0103;FS=1.317;MLEAC=1;MLEAF=0.500;MQ=44.00;MQRankSum=0.000;QD=5.09;ReadPosRankSum=0.715;SOR=1.009	GT:AD:DP:GQ:PL	0/1:30,14:44:99:252,0,639
3L	16168791	.	G	A	114.77	.	AC=1;AF=0.500;AN=2;BaseQRankSum=0.824;ClippingRankSum=0.000;DP=40;ExcessHet=3.0103;FS=0.000;MLEAC=1;MLEAF=0.500;MQ=43.93;MQRankSum=-1.674;QD=2.87;ReadPosRankSum=-0.886;SOR=0.651	GT:AD:DP:GQ:PL	0/1:30,10:40:99:143,0,687
3L	16169773	.	G	A	469.77	.	AC=1;AF=0.500;AN=2;BaseQRankSum=3.924;ClippingRankSum=0.000;DP=62;ExcessHet=3.0103;FS=1.012;MLEAC=1;MLEAF=0.500;MQ=44.00;MQRankSum=0.000;QD=7.58;ReadPosRankSum=-1.198;SOR=0.473	GT:AD:DP:GQ:PL	0/1:38,24:62:99:498,0,867
3L	16169859	.	G	A	453.77	.	AC=1;AF=0.500;AN=2;BaseQRankSum=0.338;ClippingRankSum=0.000;DP=76;ExcessHet=3.0103;FS=2.037;MLEAC=1;MLEAF=0.500;MQ=43.97;MQRankSum=0.749;QD=5.97;ReadPosRankSum=1.331;SOR=0.463	GT:AD:DP:GQ:PL	0/1:50,26:76:99:482,0,1106
3L	16170085	.	C	T	135.77	.	AC=1;AF=0.500;AN=2;BaseQRankSum=-2.041;ClippingRankSum=0.000;DP=63;ExcessHet=3.0103;FS=1.189;MLEAC=1;MLEAF=0.500;MQ=44.00;MQRankSum=0.000;QD=2.19;ReadPosRankSum=0.514;SOR=0.495	GT:AD:DP:GQ:PL	0/1:49,13:62:99:164,0,1171
3L	16170739	.	T	C	310.77	.	AC=1;AF=0.500;AN=2;BaseQRankSum=-2.584;ClippingRankSum=0.000;DP=61;ExcessHet=3.0103;FS=7.809;MLEAC=1;MLEAF=0.500;MQ=43.85;MQRankSum=-2.095;QD=5.09;ReadPosRankSum=0.623;SOR=1.138	GT:AD:DP:GQ:PL	0/1:42,19:61:99:339,0,984
3L	16170793	.	C	T	772.77	.	AC=1;AF=0.500;AN=2;BaseQRankSum=1.346;ClippingRankSum=0.000;DP=56;ExcessHet=3.0103;FS=1.053;MLEAC=1;MLEAF=0.500;MQ=43.83;MQRankSum=-1.748;QD=13.80;ReadPosRankSum=-0.876;SOR=0.787	GT:AD:DP:GQ:PL	0/1:34,22:56:99:801,0,1335
3L	16170801	.	A	C	779.77	.	AC=1;AF=0.500;AN=2;BaseQRankSum=1.248;ClippingRankSum=0.000;DP=57;ExcessHet=3.0103;FS=2.277;MLEAC=1;MLEAF=0.500;MQ=43.97;MQRankSum=-1.225;QD=13.68;ReadPosRankSum=-0.966;SOR=0.751	GT:AD:DP:GQ:PL	0/1:35,22:57:99:808,0,1359
3L	16171291	.	T	G	768.77	.	AC=1;AF=0.500;AN=2;BaseQRankSum=-0.464;ClippingRankSum=0.000;DP=76;ExcessHet=3.0103;FS=0.965;MLEAC=1;MLEAF=0.500;MQ=44.00;MQRankSum=0.000;QD=10.12;ReadPosRankSum=0.392;SOR=0.551	GT:AD:DP:GQ:PL	0/1:53,23:76:99:797,0,2577
3L	16171299	.	A	G	765.77	.	AC=1;AF=0.500;AN=2;BaseQRankSum=2.428;ClippingRankSum=0.000;DP=77;ExcessHet=3.0103;FS=0.976;MLEAC=1;MLEAF=0.500;MQ=44.00;MQRankSum=0.000;QD=9.95;ReadPosRankSum=1.326;SOR=0.527	GT:AD:DP:GQ:PL	0/1:54,23:77:99:794,0,2602
3L	16172001	.	CGG	C	305.73	.	AC=1;AF=0.500;AN=2;BaseQRankSum=0.027;ClippingRankSum=0.000;DP=48;ExcessHet=3.0103;FS=1.341;MLEAC=1;MLEAF=0.500;MQ=44.00;MQRankSum=0.000;QD=6.65;ReadPosRankSum=1.752;SOR=0.734	GT:AD:DP:GQ:PL	0/1:35,11:46:99:343,0,2937
3L	16172005	.	AACGG	A	302.73	.	AC=1;AF=0.500;AN=2;BaseQRankSum=0.721;ClippingRankSum=0.000;DP=48;ExcessHet=3.0103;FS=1.308;MLEAC=1;MLEAF=0.500;MQ=44.00;MQRankSum=0.000;QD=6.44;SOR=0.775	GT:AD:DP:GQ:PL	0/1:36,11:47:99:340,0,2964
3L	16174681	.	G	A	179.77	.	AC=1;AF=0.500;AN=2;BaseQRankSum=-0.405;ClippingRankSum=0.000;DP=59;ExcessHet=3.0103;FS=6.927;MLEAC=1;MLEAF=0.500;MQ=43.64;MQRankSum=-1.138;QD=3.10;ReadPosRankSum=-1.713;SOR=0.175	GT:AD:DP:GQ:PL	0/1:44,14:58:99:208,0,1006
3L	16174795	.	C	G	276.77	.	AC=1;AF=0.500;AN=2;BaseQRankSum=0.494;ClippingRankSum=0.000;DP=64;ExcessHet=3.0103;FS=1.032;MLEAC=1;MLEAF=0.500;MQ=43.68;MQRankSum=-0.044;QD=4.39;ReadPosRankSum=-0.401;SOR=0.540	GT:AD:DP:GQ:PL	0/1:44,19:63:99:305,0,919
3L	16174943	.	C	T	352.77	.	AC=1;AF=0.500;AN=2;BaseQRankSum=-0.446;ClippingRankSum=0.000;DP=72;ExcessHet=3.0103;FS=5.200;MLEAC=1;MLEAF=0.500;MQ=43.67;MQRankSum=0.735;QD=4.97;ReadPosRankSum=1.911;SOR=1.426	GT:AD:DP:GQ:PL	0/1:49,22:71:99:381,0,1117
3L	16174982	.	C	A	743.77	.	AC=1;AF=0.500;AN=2;BaseQRankSum=-1.091;ClippingRankSum=0.000;DP=79;ExcessHet=3.0103;FS=3.393;MLEAC=1;MLEAF=0.500;MQ=43.79;MQRankSum=0.156;QD=9.41;ReadPosRankSum=0.662;SOR=0.824	GT:AD:DP:GQ:PL	0/1:56,23:79:99:772,0,2672
3L	16174983	.	A	G	743.77	.	AC=1;AF=0.500;AN=2;BaseQRankSum=-2.885;ClippingRankSum=0.000;DP=78;ExcessHet=3.0103;FS=6.617;MLEAC=1;MLEAF=0.500;MQ=43.79;MQRankSum=0.116;QD=9.54;ReadPosRankSum=1.042;SOR=0.930	GT:AD:DP:GQ:PL	0/1:56,22:78:99:772,0,2672
3L	16175136	.	C	G	586.77	.	AC=1;AF=0.500;AN=2;BaseQRankSum=1.462;ClippingRankSum=0.000;DP=47;ExcessHet=3.0103;FS=2.674;MLEAC=1;MLEAF=0.500;MQ=44.00;MQRankSum=0.000;QD=12.48;ReadPosRankSum=-1.075;SOR=1.162	GT:AD:DP:GQ:PL	0/1:30,17:47:99:615,0,1273
3L	16175137	.	T	C	608.77	.	AC=1;AF=0.500;AN=2;BaseQRankSum=2.074;ClippingRankSum=0.000;DP=48;ExcessHet=3.0103;FS=1.231;MLEAC=1;MLEAF=0.500;MQ=44.00;MQRankSum=0.000;QD=12.68;ReadPosRankSum=-0.831;SOR=1.093	GT:AD:DP:GQ:PL	0/1:31,17:48:99:637,0,1270
3L	16175139	.	G	C	608.77	.	AC=1;AF=0.500;AN=2;BaseQRankSum=0.409;ClippingRankSum=0.000;DP=50;ExcessHet=3.0103;FS=2.610;MLEAC=1;MLEAF=0.500;MQ=44.00;MQRankSum=0.000;QD=12.18;ReadPosRankSum=-0.849;SOR=1.127	GT:AD:DP:GQ:PL	0/1:32,18:50:99:637,0,1270
3L	16175152	.	C	A	287.77	.	AC=1;AF=0.500;AN=2;BaseQRankSum=-2.732;ClippingRankSum=0.000;DP=50;ExcessHet=3.0103;FS=1.210;MLEAC=1;MLEAF=0.500;MQ=44.00;MQRankSum=0.000;QD=5.76;ReadPosRankSum=-0.415;SOR=0.963	GT:AD:DP:GQ:PL	0/1:32,18:50:99:316,0,723
3L	16175761	.	T	A	475.77	.	AC=1;AF=0.500;AN=2;BaseQRankSum=-1.809;ClippingRankSum=0.000;DP=53;ExcessHet=3.0103;FS=1.186;MLEAC=1;MLEAF=0.500;MQ=44.16;MQRankSum=-0.586;QD=8.98;ReadPosRankSum=-0.632;SOR=0.660	GT:AD:DP:GQ:PL	0/1:38,15:53:99:504,0,1438
3L	16175784	.	C	A	438.77	.	AC=1;AF=0.500;AN=2;BaseQRankSum=-0.310;ClippingRankSum=0.000;DP=53;ExcessHet=3.0103;FS=2.623;MLEAC=1;MLEAF=0.500;MQ=44.16;MQRankSum=-0.556;QD=8.28;ReadPosRankSum=0.767;SOR=1.122	GT:AD:DP:GQ:PL	0/1:39,14:53:99:467,0,1621
3L	16175792	.	G	T	447.77	.	AC=1;AF=0.500;AN=2;BaseQRankSum=-0.067;ClippingRankSum=0.000;DP=51;ExcessHet=3.0103;FS=2.735;MLEAC=1;MLEAF=0.500;MQ=44.17;MQRankSum=-0.571;QD=8.78;ReadPosRankSum=0.507;SOR=1.255	GT:AD:DP:GQ:PL	0/1:37,14:51:99:476,0,1495
3L	16175920	.	T	A	286.77	.	AC=1;AF=0.500;AN=2;BaseQRankSum=2.830;ClippingRankSum=0.000;DP=59;ExcessHet=3.0103;FS=10.755;MLEAC=1;MLEAF=0.500;MQ=43.79;MQRankSum=-0.154;QD=4.86;ReadPosRankSum=0.000;SOR=1.662	GT:AD:DP:GQ:PL	0/1:42,17:59:99:315,0,996
3L	16176115	.	A	T	724.77	.	AC=1;AF=0.500;AN=2;BaseQRankSum=2.097;ClippingRankSum=0.000;DP=43;ExcessHet=3.0103;FS=5.464;MLEAC=1;MLEAF=0.500;MQ=43.67;MQRankSum=0.564;QD=17.26;ReadPosRankSum=1.329;SOR=1.802	GT:AD:DP:GQ:PL	0/1:22,20:42:99:753,0,944
3L	16176124	.	G	C	733.77	.	AC=1;AF=0.500;AN=2;BaseQRankSum=-0.994;ClippingRankSum=0.000;DP=41;ExcessHet=3.0103;FS=3.187;MLEAC=1;MLEAF=0.500;MQ=43.66;MQRankSum=0.652;QD=18.34;ReadPosRankSum=1.032;SOR=1.563	GT:AD:DP:GQ:PL	0/1:20,20:40:99:762,0,851
3L	16176389	.	CT	C	99.73	.	AC=1;AF=0.500;AN=2;BaseQRankSum=-0.509;ClippingRankSum=0.000;DP=43;ExcessHet=3.0103;FS=8.624;MLEAC=1;MLEAF=0.500;MQ=43.70;MQRankSum=-1.742;QD=2.49;ReadPosRankSum=0.561;SOR=0.110	GT:AD:DP:GQ:PL	0/1:29,11:40:99:137,0,578
3L	16176976	.	A	G	380.77	.	AC=1;AF=0.500;AN=2;BaseQRankSum=-0.648;ClippingRankSum=0.000;DP=63;ExcessHet=3.0103;FS=0.000;MLEAC=1;MLEAF=0.500;MQ=43.41;MQRankSum=-2.780;QD=6.04;ReadPosRankSum=-1.022;SOR=0.629	GT:AD:DP:GQ:PL	0/1:41,22:63:99:409,0,944
3L	16176998	.	G	A	299.77	.	AC=1;AF=0.500;AN=2;BaseQRankSum=1.900;ClippingRankSum=0.000;DP=59;ExcessHet=3.0103;FS=2.369;MLEAC=1;MLEAF=0.500;MQ=43.64;MQRankSum=-2.638;QD=5.08;ReadPosRankSum=-1.140;SOR=0.811	GT:AD:DP:GQ:PL	0/1:41,18:59:99:328,0,964
3L	16177210	.	C	CA	302.73	.	AC=1;AF=0.500;AN=2;BaseQRankSum=-0.402;ClippingRankSum=0.000;DP=64;ExcessHet=3.0103;FS=1.105;MLEAC=1;MLEAF=0.500;MQ=44.08;MQRankSum=2.916;QD=5.61;ReadPosRankSum=-0.326;SOR=0.506	GT:AD:DP:GQ:PL	0/1:35,19:54:99:340,0,776
3L	16177228	.	T	A	241.77	.	AC=1;AF=0.500;AN=2;BaseQRankSum=-0.302;ClippingRankSum=0.000;DP=55;ExcessHet=3.0103;FS=4.599;MLEAC=1;MLEAF=0.500;MQ=43.50;MQRankSum=1.855;QD=5.37;ReadPosRankSum=-0.098;SOR=0.486	GT:AD:DP:GQ:PL	0/1:30,15:45:99:270,0,685
3L	16177380	.	G	A	495.77	.	AC=1;AF=0.500;AN=2;BaseQRankSum=0.047;ClippingRankSum=0.000;DP=58;ExcessHet=3.0103;FS=8.863;MLEAC=1;MLEAF=0.500;MQ=42.24;MQRankSum=3.052;QD=10.33;ReadPosRankSum=1.911;SOR=0.105	GT:AD:DP:GQ:PL	0/1:34,14:48:99:524,0,2473
3L	16177395	.	A	G	534.77	.	AC=1;AF=0.500;AN=2;BaseQRankSum=-0.718;ClippingRankSum=0.000;DP=63;ExcessHet=3.0103;FS=7.361;MLEAC=1;MLEAF=0.500;MQ=42.33;MQRankSum=3.258;QD=10.28;ReadPosRankSum=0.408;SOR=0.140	GT:AD:DP:GQ:PL	0/1:36,16:52:99:563,0,2541
3L	16177399	.	G	A	561.77	.	AC=1;AF=0.500;AN=2;BaseQRankSum=1.914;ClippingRankSum=0.000;DP=60;ExcessHet=3.0103;FS=7.040;MLEAC=1;MLEAF=0.500;MQ=42.37;MQRankSum=2.656;QD=11.46;ReadPosRankSum=-1.003;SOR=0.172	GT:AD:DP:GQ:PL	0/1:33,16:49:99:590,0,2538
3L	16177748	.	A	T	550.77	.	AC=1;AF=0.500;AN=2;BaseQRankSum=-0.599;ClippingRankSum=0.000;DP=47;ExcessHet=3.0103;FS=0.000;MLEAC=1;MLEAF=0.500;MQ=43.52;MQRankSum=-2.713;QD=11.72;ReadPosRankSum=-1.597;SOR=0.715	GT:AD:DP:GQ:PL	0/1:31,16:47:99:579,0,1291
3L	16177749	.	C	T	550.77	.	AC=1;AF=0.500;AN=2;BaseQRankSum=1.941;ClippingRankSum=0.000;DP=47;ExcessHet=3.0103;FS=0.000;MLEAC=1;MLEAF=0.500;MQ=43.52;MQRankSum=-2.713;QD=11.72;ReadPosRankSum=-1.506;SOR=0.715	GT:AD:DP:GQ:PL	0/1:31,16:47:99:579,0,1291
3L	16177796	.	A	C	511.77	.	AC=1;AF=0.500;AN=2;BaseQRankSum=0.989;ClippingRankSum=0.000;DP=45;ExcessHet=3.0103;FS=1.263;MLEAC=1;MLEAF=0.500;MQ=43.39;MQRankSum=-4.323;QD=11.37;ReadPosRankSum=1.722;SOR=1.110	GT:AD:DP:GQ:PL	0/1:30,15:45:99:540,0,1295
3L	16177809	.	T	A	598.77	.	AC=1;AF=0.500;AN=2;BaseQRankSum=-0.360;ClippingRankSum=0.000;DP=46;ExcessHet=3.0103;FS=2.560;MLEAC=1;MLEAF=0.500;MQ=43.32;MQRankSum=-4.572;QD=13.02;ReadPosRankSum=0.717;SOR=1.096	GT:AD:DP:GQ:PL	0/1:29,17:46:99:627,0,1302
3L	16177810	.	G	T	598.77	.	AC=1;AF=0.500;AN=2;BaseQRankSum=0.774;ClippingRankSum=0.000;DP=46;ExcessHet=3.0103;FS=2.560;MLEAC=1;MLEAF=0.500;MQ=43.32;MQRankSum=-4.572;QD=13.02;ReadPosRankSum=0.774;SOR=1.096	GT:AD:DP:GQ:PL	0/1:29,17:46:99:627,0,1302
3L	16177832	.	G	T	595.77	.	AC=1;AF=0.500;AN=2;BaseQRankSum=0.859;ClippingRankSum=0.000;DP=44;ExcessHet=3.0103;FS=0.000;MLEAC=1;MLEAF=0.500;MQ=43.29;MQRankSum=-4.654;QD=13.54;ReadPosRankSum=0.976;SOR=0.527	GT:AD:DP:GQ:PL	0/1:28,16:44:99:624,0,1240
3L	16177845	.	G	T	697.77	.	AC=1;AF=0.500;AN=2;BaseQRankSum=1.555;ClippingRankSum=0.000;DP=43;ExcessHet=3.0103;FS=0.000;MLEAC=1;MLEAF=0.500;MQ=43.20;MQRankSum=-4.209;QD=16.23;ReadPosRankSum=-0.477;SOR=0.836	GT:AD:DP:GQ:PL	0/1:24,19:43:99:726,0,951
3L	16177866	.	AAATCACT	A	749.73	.	AC=1;AF=0.500;AN=2;BaseQRankSum=-0.123;ClippingRankSum=0.000;DP=47;ExcessHet=3.0103;FS=0.000;MLEAC=1;MLEAF=0.500;MQ=43.23;MQRankSum=-4.554;QD=15.95;SOR=0.713	GT:AD:DP:GQ:PL	0/1:27,20:47:99:787,0,1113
3L	16177875	.	ACATATTTATG	A	741.73	.	AC=1;AF=0.500;AN=2;BaseQRankSum=-0.258;ClippingRankSum=0.000;DP=52;ExcessHet=3.0103;FS=1.102;MLEAC=1;MLEAF=0.500;MQ=43.30;MQRankSum=-4.702;QD=14.26;ReadPosRankSum=-1.610;SOR=0.986	GT:AD:DP:GQ:PL	0/1:31,21:52:99:779,0,1225
3L	16178064	.	G	A	359.77	.	AC=1;AF=0.500;AN=2;BaseQRankSum=1.563;ClippingRankSum=0.000;DP=64;ExcessHet=3.0103;FS=5.423;MLEAC=1;MLEAF=0.500;MQ=43.97;MQRankSum=-1.381;QD=5.71;ReadPosRankSum=-1.104;SOR=1.136	GT:AD:DP:GQ:PL	0/1:42,21:63:99:388,0,969
3L	16192869	.	T	C	83.77	.	AC=1;AF=0.500;AN=2;BaseQRankSum=0.452;ClippingRankSum=0.000;DP=38;ExcessHet=3.0103;FS=9.049;MLEAC=1;MLEAF=0.500;MQ=44.00;MQRankSum=0.000;QD=2.26;ReadPosRankSum=-0.498;SOR=2.041	GT:AD:DP:GQ:PL	0/1:28,9:37:99:112,0,592
3L	16193065	.	GCTCTCTCTCTAT	G	43.73	.	AC=1;AF=0.500;AN=2;BaseQRankSum=0.382;ClippingRankSum=0.000;DP=36;ExcessHet=3.0103;FS=0.000;MLEAC=1;MLEAF=0.500;MQ=43.57;MQRankSum=0.829;QD=1.33;ReadPosRankSum=-0.037;SOR=0.954	GT:AD:DP:GQ:PL	0/1:29,4:33:81:81,0,1968
3L	16193101	.	G	C	107.77	.	AC=1;AF=0.500;AN=2;BaseQRankSum=-1.279;ClippingRankSum=0.000;DP=32;ExcessHet=3.0103;FS=0.000;MLEAC=1;MLEAF=0.500;MQ=43.52;MQRankSum=1.053;QD=3.37;ReadPosRankSum=-1.668;SOR=0.772	GT:AD:DP:GQ:PL	0/1:26,6:32:99:136,0,1797
3L	16193146	.	A	T	156.77	.	AC=1;AF=0.500;AN=2;BaseQRankSum=-0.503;ClippingRankSum=0.000;DP=36;ExcessHet=3.0103;FS=0.000;MLEAC=1;MLEAF=0.500;MQ=43.79;MQRankSum=0.755;QD=4.35;ReadPosRankSum=0.200;SOR=0.723	GT:AD:DP:GQ:PL	0/1:29,7:36:99:185,0,1307
3L	16193155	.	T	G	159.77	.	AC=1;AF=0.500;AN=2;BaseQRankSum=-1.596;ClippingRankSum=0.000;DP=34;ExcessHet=3.0103;FS=0.000;MLEAC=1;MLEAF=0.500;MQ=43.89;MQRankSum=0.582;QD=4.70;ReadPosRankSum=0.618;SOR=0.709	GT:AD:DP:GQ:PL	0/1:27,7:34:99:188,0,1278
3L	16193454	.	G	A	664.77	.	AC=1;AF=0.500;AN=2;BaseQRankSum=1.063;ClippingRankSum=0.000;DP=69;ExcessHet=3.0103;FS=0.000;MLEAC=1;MLEAF=0.500;MQ=44.00;MQRankSum=0.000;QD=9.63;ReadPosRankSum=0.603;SOR=0.800	GT:AD:DP:GQ:PL	0/1:48,21:69:99:693,0,1917
3L	16193474	.	C	T	738.77	.	AC=1;AF=0.500;AN=2;BaseQRankSum=0.944;ClippingRankSum=0.000;DP=70;ExcessHet=3.0103;FS=0.000;MLEAC=1;MLEAF=0.500;MQ=44.00;MQRankSum=0.000;QD=10.55;ReadPosRankSum=-1.702;SOR=0.587	GT:AD:DP:GQ:PL	0/1:46,24:70:99:767,0,1844
3L	16193525	.	G	T	902.77	.	AC=1;AF=0.500;AN=2;BaseQRankSum=1.918;ClippingRankSum=0.000;DP=73;ExcessHet=3.0103;FS=10.261;MLEAC=1;MLEAF=0.500;MQ=44.00;MQRankSum=0.000;QD=12.37;ReadPosRankSum=0.184;SOR=1.052	GT:AD:DP:GQ:PL	0/1:47,26:73:99:931,0,1932
3L	16193539	.	G	T	956.77	.	AC=1;AF=0.500;AN=2;BaseQRankSum=1.621;ClippingRankSum=0.000;DP=74;ExcessHet=3.0103;FS=6.373;MLEAC=1;MLEAF=0.500;MQ=43.80;MQRankSum=1.131;QD=12.93;ReadPosRankSum=0.677;SOR=1.049	GT:AD:DP:GQ:PL	0/1:46,28:74:99:985,0,1878
3L	16194571	.	TG	T	84.73	.	AC=1;AF=0.500;AN=2;BaseQRankSum=0.525;ClippingRankSum=0.000;DP=45;ExcessHet=3.0103;FS=0.000;MLEAC=1;MLEAF=0.500;MQ=43.78;MQRankSum=-1.355;QD=1.88;ReadPosRankSum=-1.219;SOR=0.544	GT:AD:DP:GQ:PL	0/1:35,10:45:99:122,0,1284
3L	16195461	.	AT	A	603.73	.	AC=1;AF=0.500;AN=2;BaseQRankSum=1.713;ClippingRankSum=0.000;DP=52;ExcessHet=3.0103;FS=0.000;MLEAC=1;MLEAF=0.500;MQ=43.96;MQRankSum=-1.278;QD=11.61;ReadPosRankSum=0.390;SOR=0.743	GT:AD:DP:GQ:PL	0/1:33,19:52:99:641,0,1360
3L	16195463	.	AAGG	A	600.73	.	AC=1;AF=0.500;AN=2;BaseQRankSum=1.725;ClippingRankSum=0.000;DP=54;ExcessHet=3.0103;FS=1.097;MLEAC=1;MLEAF=0.500;MQ=43.96;MQRankSum=-1.318;QD=11.12;ReadPosRankSum=0.631;SOR=0.659	GT:AD:DP:GQ:PL	0/1:35,19:54:99:638,0,1381
3L	16197616	.	A	ACGAACAAACGGACGGTCAATCAGG	259.73	.	AC=1;AF=0.500;AN=2;BaseQRankSum=-0.863;ClippingRankSum=0.000;DP=23;ExcessHet=3.0103;FS=3.821;MLEAC=1;MLEAF=0.500;MQ=33.50;MQRankSum=1.429;QD=11.81;ReadPosRankSum=-0.301;SOR=0.490	GT:AD:DP:GQ:PL	0/1:9,13:22:99:297,0,181
3L	16197888	.	T	A	388.77	.	AC=1;AF=0.500;AN=2;BaseQRankSum=-0.066;ClippingRankSum=0.000;DP=59;ExcessHet=3.0103;FS=7.470;MLEAC=1;MLEAF=0.500;MQ=43.48;MQRankSum=-1.776;QD=6.59;ReadPosRankSum=1.090;SOR=1.674	GT:AD:DP:GQ:PL	0/1:37,22:59:99:417,0,831
3L	16198272	.	G	A	371.77	.	AC=1;AF=0.500;AN=2;BaseQRankSum=2.281;ClippingRankSum=0.000;DP=75;ExcessHet=3.0103;FS=5.124;MLEAC=1;MLEAF=0.500;MQ=43.97;MQRankSum=0.000;QD=5.09;ReadPosRankSum=-0.493;SOR=0.935	GT:AD:DP:GQ:PL	0/1:51,22:73:99:400,0,1170
3L	16198311	.	C	T	322.77	.	AC=1;AF=0.500;AN=2;BaseQRankSum=1.573;ClippingRankSum=0.000;DP=67;ExcessHet=3.0103;FS=2.217;MLEAC=1;MLEAF=0.500;MQ=44.00;MQRankSum=0.000;QD=4.82;ReadPosRankSum=-2.526;SOR=0.799	GT:AD:DP:GQ:PL	0/1:47,20:67:99:351,0,1029
3L	16198341	.	C	T	743.77	.	AC=1;AF=0.500;AN=2;BaseQRankSum=1.141;ClippingRankSum=0.000;DP=67;ExcessHet=3.0103;FS=3.618;MLEAC=1;MLEAF=0.500;MQ=43.97;MQRankSum=0.731;QD=11.10;ReadPosRankSum=-1.404;SOR=1.267	GT:AD:DP:GQ:PL	0/1:45,22:67:99:772,0,2005
3L	16198347	.	T	C	779.77	.	AC=1;AF=0.500;AN=2;BaseQRankSum=1.669;ClippingRankSum=0.000;DP=69;ExcessHet=3.0103;FS=2.148;MLEAC=1;MLEAF=0.500;MQ=43.97;MQRankSum=0.738;QD=11.30;ReadPosRankSum=-1.113;SOR=1.066	GT:AD:DP:GQ:PL	0/1:46,23:69:99:808,0,1971
3L	16198367	.	G	A	684.77	.	AC=1;AF=0.500;AN=2;BaseQRankSum=2.644;ClippingRankSum=0.000;DP=61;ExcessHet=3.0103;FS=3.829;MLEAC=1;MLEAF=0.500;MQ=43.97;MQRankSum=0.733;QD=11.23;ReadPosRankSum=0.921;SOR=0.672	GT:AD:DP:GQ:PL	0/1:41,20:61:99:713,0,1757
3L	16198376	.	A	G	720.77	.	AC=1;AF=0.500;AN=2;BaseQRankSum=0.631;ClippingRankSum=0.000;DP=62;ExcessHet=3.0103;FS=5.392;MLEAC=1;MLEAF=0.500;MQ=43.97;MQRankSum=0.750;QD=11.63;ReadPosRankSum=0.982;SOR=0.792	GT:AD:DP:GQ:PL	0/1:41,21:62:99:749,0,1720
3L	16198999	.	TA	T	241.73	.	AC=1;AF=0.500;AN=2;BaseQRankSum=1.023;ClippingRankSum=0.000;DP=83;ExcessHet=3.0103;FS=0.938;MLEAC=1;MLEAF=0.500;MQ=44.00;MQRankSum=0.000;QD=3.22;ReadPosRankSum=1.006;SOR=0.560	GT:AD:DP:GQ:PL	0/1:52,23:75:99:279,0,961
3L	16200162	.	T	A	343.77	.	AC=1;AF=0.500;AN=2;BaseQRankSum=-0.651;ClippingRankSum=0.000;DP=72;ExcessHet=3.0103;FS=2.160;MLEAC=1;MLEAF=0.500;MQ=43.92;MQRankSum=-2.104;QD=4.84;ReadPosRankSum=-1.002;SOR=0.728	GT:AD:DP:GQ:PL	0/1:49,22:71:99:372,0,1118
3L	16201345	.	C	G	259.77	.	AC=1;AF=0.500;AN=2;BaseQRankSum=1.394;ClippingRankSum=0.000;DP=87;ExcessHet=3.0103;FS=0.959;MLEAC=1;MLEAF=0.500;MQ=44.00;MQRankSum=0.000;QD=3.06;ReadPosRankSum=-0.457;SOR=0.857	GT:AD:DP:GQ:PL	0/1:65,20:85:99:288,0,1514
3L	16201388	.	A	T	302.77	.	AC=1;AF=0.500;AN=2;BaseQRankSum=5.091;ClippingRankSum=0.000;DP=81;ExcessHet=3.0103;FS=7.036;MLEAC=1;MLEAF=0.500;MQ=43.95;MQRankSum=0.835;QD=3.74;ReadPosRankSum=-0.289;SOR=1.332	GT:AD:DP:GQ:PL	0/1:61,20:81:99:331,0,1348
3L	16201492	.	C	T	288.77	.	AC=1;AF=0.500;AN=2;BaseQRankSum=0.963;ClippingRankSum=0.000;DP=78;ExcessHet=3.0103;FS=5.125;MLEAC=1;MLEAF=0.500;MQ=43.86;MQRankSum=1.057;QD=3.75;ReadPosRankSum=0.030;SOR=1.029	GT:AD:DP:GQ:PL	0/1:57,20:77:99:317,0,1333
3L	16201827	.	GAAAA	G	416.73	.	AC=1;AF=0.500;AN=2;BaseQRankSum=2.418;ClippingRankSum=0.000;DP=64;ExcessHet=3.0103;FS=4.781;MLEAC=1;MLEAF=0.500;MQ=43.68;MQRankSum=0.093;QD=8.33;ReadPosRankSum=1.253;SOR=0.113	GT:AD:DP:GQ:PL	0/1:34,16:50:99:454,0,1189
3L	16202270	.	T	TC	445.73	.	AC=1;AF=0.500;AN=2;BaseQRankSum=0.966;ClippingRankSum=0.000;DP=56;ExcessHet=3.0103;FS=0.000;MLEAC=1;MLEAF=0.500;MQ=44.00;MQRankSum=0.000;QD=8.10;ReadPosRankSum=-0.851;SOR=0.678	GT:AD:DP:GQ:PL	0/1:33,22:55:99:483,0,868
3L	16202336	.	T	C	371.77	.	AC=1;AF=0.500;AN=2;BaseQRankSum=-0.486;ClippingRankSum=0.000;DP=57;ExcessHet=3.0103;FS=0.000;MLEAC=1;MLEAF=0.500;MQ=44.00;MQRankSum=0.000;QD=6.76;ReadPosRankSum=0.757;SOR=0.683	GT:AD:DP:GQ:PL	0/1:34,21:55:99:400,0,765
3L	16203414	.	G	GCA	1367.73	.	AC=1;AF=0.500;AN=2;BaseQRankSum=1.832;ClippingRankSum=0.000;DP=78;ExcessHet=3.0103;FS=4.383;MLEAC=1;MLEAF=0.500;MQ=43.89;MQRankSum=0.976;QD=17.54;ReadPosRankSum=1.837;SOR=0.834	GT:AD:DP:GQ:PL	0/1:41,37:78:99:1405,0,1602
3L	16203643	.	A	T	519.77	.	AC=1;AF=0.500;AN=2;BaseQRankSum=1.311;ClippingRankSum=0.000;DP=57;ExcessHet=3.0103;FS=1.153;MLEAC=1;MLEAF=0.500;MQ=43.84;MQRankSum=0.664;QD=9.12;ReadPosRankSum=0.779;SOR=0.877	GT:AD:DP:GQ:PL	0/1:41,16:57:99:548,0,1962
3L	16203645	.	G	T	519.77	.	AC=1;AF=0.500;AN=2;BaseQRankSum=0.732;ClippingRankSum=0.000;DP=57;ExcessHet=3.0103;FS=1.153;MLEAC=1;MLEAF=0.500;MQ=43.84;MQRankSum=0.664;QD=9.12;ReadPosRankSum=0.670;SOR=0.877	GT:AD:DP:GQ:PL	0/1:41,16:57:99:548,0,1962
3L	16203961	.	GTTTTCTGCT	G	187.73	.	AC=1;AF=0.500;AN=2;BaseQRankSum=-2.732;ClippingRankSum=0.000;DP=45;ExcessHet=3.0103;FS=5.992;MLEAC=1;MLEAF=0.500;MQ=43.38;MQRankSum=-0.618;QD=4.17;ReadPosRankSum=-0.047;SOR=1.848	GT:AD:DP:GQ:PL	0/1:37,8:45:99:225,0,1530
3L	16203972	.	ATGGTGG	A	187.73	.	AC=1;AF=0.500;AN=2;BaseQRankSum=-0.614;ClippingRankSum=0.000;DP=45;ExcessHet=3.0103;FS=5.992;MLEAC=1;MLEAF=0.500;MQ=43.38;MQRankSum=-0.618;QD=4.17;ReadPosRankSum=-1.187;SOR=1.848	GT:AD:DP:GQ:PL	0/1:37,8:45:99:225,0,1520
3L	16204051	.	T	C	132.77	.	AC=1;AF=0.500;AN=2;BaseQRankSum=-1.344;ClippingRankSum=0.000;DP=58;ExcessHet=3.0103;FS=0.000;MLEAC=1;MLEAF=0.500;MQ=44.00;MQRankSum=0.000;QD=2.29;ReadPosRankSum=-1.691;SOR=0.631	GT:AD:DP:GQ:PL	0/1:45,13:58:99:161,0,1022
3L	16204483	.	T	A	353.77	.	AC=1;AF=0.500;AN=2;BaseQRankSum=-1.368;ClippingRankSum=0.000;DP=46;ExcessHet=3.0103;FS=2.593;MLEAC=1;MLEAF=0.500;MQ=44.00;MQRankSum=0.000;QD=7.69;ReadPosRankSum=-0.046;SOR=0.535	GT:AD:DP:GQ:PL	0/1:27,19:46:99:382,0,608
3L	16204629	.	G	C	199.77	.	AC=1;AF=0.500;AN=2;BaseQRankSum=0.511;ClippingRankSum=0.000;DP=48;ExcessHet=3.0103;FS=4.712;MLEAC=1;MLEAF=0.500;MQ=43.96;MQRankSum=0.688;QD=4.16;ReadPosRankSum=-1.328;SOR=1.584	GT:AD:DP:GQ:PL	0/1:34,14:48:99:228,0,790
3L	16204972	3L_16204972_SNP	T	C	193.77	.	AC=1;AF=0.500;AN=2;BaseQRankSum=3.185;ClippingRankSum=0.000;DB;DP=28;ExcessHet=3.0103;FS=3.524;MLEAC=1;MLEAF=0.500;MQ=44.00;MQRankSum=0.000;QD=6.92;ReadPosRankSum=-0.150;SOR=0.255	GT:AD:DP:GQ:PL	0/1:18,10:28:99:222,0,388
3L	16205102	.	A	C	444.77	.	AC=1;AF=0.500;AN=2;BaseQRankSum=0.518;ClippingRankSum=0.000;DP=30;ExcessHet=3.0103;FS=5.486;MLEAC=1;MLEAF=0.500;MQ=43.76;MQRankSum=0.942;QD=14.83;ReadPosRankSum=0.147;SOR=1.571	GT:AD:DP:GQ:PL	0/1:17,13:30:99:473,0,759
3L	16205105	.	C	T	418.77	.	AC=1;AF=0.500;AN=2;BaseQRankSum=-0.300;ClippingRankSum=0.000;DP=31;ExcessHet=3.0103;FS=5.632;MLEAC=1;MLEAF=0.500;MQ=43.76;MQRankSum=0.861;QD=13.51;ReadPosRankSum=1.157;SOR=1.336	GT:AD:DP:GQ:PL	0/1:19,12:31:99:447,0,762
3L	16205110	.	CA	C	409.73	.	AC=1;AF=0.500;AN=2;BaseQRankSum=-0.107;ClippingRankSum=0.000;DP=31;ExcessHet=3.0103;FS=8.272;MLEAC=1;MLEAF=0.500;MQ=43.76;MQRankSum=0.861;QD=13.22;ReadPosRankSum=1.258;SOR=1.286	GT:AD:DP:GQ:PL	0/1:19,12:31:99:447,0,741
3L	16205199	.	A	G	63.77	.	AC=1;AF=0.500;AN=2;BaseQRankSum=1.560;ClippingRankSum=0.000;DP=34;ExcessHet=3.0103;FS=2.530;MLEAC=1;MLEAF=0.500;MQ=44.00;MQRankSum=0.000;QD=1.88;ReadPosRankSum=-0.080;SOR=0.193	GT:AD:DP:GQ:PL	0/1:30,4:34:92:92,0,1278
3L	16205204	.	C	A	57.77	.	AC=1;AF=0.500;AN=2;BaseQRankSum=-0.136;ClippingRankSum=0.000;DP=38;ExcessHet=3.0103;FS=0.000;MLEAC=1;MLEAF=0.500;MQ=44.00;MQRankSum=0.000;QD=1.52;ReadPosRankSum=-0.281;SOR=0.237	GT:AD:DP:GQ:PL	0/1:33,5:38:86:86,0,1371
3L	16205235	.	G	A	105.77	.	AC=1;AF=0.500;AN=2;BaseQRankSum=1.400;ClippingRankSum=0.000;DP=51;ExcessHet=3.0103;FS=1.756;MLEAC=1;MLEAF=0.500;MQ=44.00;MQRankSum=0.000;QD=2.07;ReadPosRankSum=-1.163;SOR=1.012	GT:AD:DP:GQ:PL	0/1:41,10:51:99:134,0,1537
3L	16205571	.	C	T	598.77	.	AC=1;AF=0.500;AN=2;BaseQRankSum=0.503;ClippingRankSum=0.000;DP=81;ExcessHet=3.0103;FS=6.893;MLEAC=1;MLEAF=0.500;MQ=43.96;MQRankSum=-1.718;QD=7.39;ReadPosRankSum=-0.977;SOR=0.974	GT:AD:DP:GQ:PL	0/1:61,20:81:99:627,0,4451
3L	16205573	.	C	T	598.77	.	AC=1;AF=0.500;AN=2;BaseQRankSum=-2.298;ClippingRankSum=0.000;DP=78;ExcessHet=3.0103;FS=5.502;MLEAC=1;MLEAF=0.500;MQ=43.96;MQRankSum=-1.795;QD=7.68;ReadPosRankSum=-0.394;SOR=1.046	GT:AD:DP:GQ:PL	0/1:60,18:78:99:627,0,4451
3L	16205586	.	G	T	532.77	.	AC=1;AF=0.500;AN=2;BaseQRankSum=1.066;ClippingRankSum=0.000;DP=74;ExcessHet=3.0103;FS=7.644;MLEAC=1;MLEAF=0.500;MQ=43.96;MQRankSum=-1.732;QD=7.20;ReadPosRankSum=-1.046;SOR=0.987	GT:AD:DP:GQ:PL	0/1:56,18:74:99:561,0,4144
3L	16205753	.	T	A	433.77	.	AC=1;AF=0.500;AN=2;BaseQRankSum=-1.356;ClippingRankSum=0.000;DP=42;ExcessHet=3.0103;FS=1.345;MLEAC=1;MLEAF=0.500;MQ=43.81;MQRankSum=0.327;QD=10.58;ReadPosRankSum=1.543;SOR=1.022	GT:AD:DP:GQ:PL	0/1:28,13:41:99:462,0,1127
3L	16205758	.	A	C	436.77	.	AC=1;AF=0.500;AN=2;BaseQRankSum=0.228;ClippingRankSum=0.000;DP=41;ExcessHet=3.0103;FS=1.366;MLEAC=1;MLEAF=0.500;MQ=43.81;MQRankSum=0.361;QD=10.92;ReadPosRankSum=1.145;SOR=1.096	GT:AD:DP:GQ:PL	0/1:27,13:40:99:465,0,1095
3L	16205761	.	C	T	565.77	.	AC=1;AF=0.500;AN=2;BaseQRankSum=-0.315;ClippingRankSum=0.000;DP=37;ExcessHet=3.0103;FS=3.154;MLEAC=1;MLEAF=0.500;MQ=43.79;MQRankSum=0.514;QD=15.72;ReadPosRankSum=0.451;SOR=1.483	GT:AD:DP:GQ:PL	0/1:23,13:36:99:594,0,1044
3L	16205767	.	C	T	571.77	.	AC=1;AF=0.500;AN=2;BaseQRankSum=0.638;ClippingRankSum=0.000;DP=41;ExcessHet=3.0103;FS=1.266;MLEAC=1;MLEAF=0.500;MQ=43.74;MQRankSum=-0.048;QD=14.29;ReadPosRankSum=-0.663;SOR=1.035	GT:AD:DP:GQ:PL	0/1:24,16:40:99:600,0,960
3L	16205784	.	T	A	514.77	.	AC=1;AF=0.500;AN=2;BaseQRankSum=-2.066;ClippingRankSum=0.000;DP=38;ExcessHet=3.0103;FS=0.000;MLEAC=1;MLEAF=0.500;MQ=43.77;MQRankSum=-0.477;QD=13.55;ReadPosRankSum=-1.572;SOR=0.815	GT:AD:DP:GQ:PL	0/1:23,15:38:99:543,0,921
3L	16205870	.	C	A	48.77	.	AC=1;AF=0.500;AN=2;BaseQRankSum=0.488;ClippingRankSum=0.000;DP=30;ExcessHet=3.0103;FS=0.000;MLEAC=1;MLEAF=0.500;MQ=43.74;MQRankSum=-0.598;QD=1.63;ReadPosRankSum=1.997;SOR=0.693	GT:AD:DP:GQ:PL	0/1:24,6:30:77:77,0,610
3L	16205985	.	G	T	198.77	.	AC=1;AF=0.500;AN=2;BaseQRankSum=1.693;ClippingRankSum=0.000;DP=44;ExcessHet=3.0103;FS=0.000;MLEAC=1;MLEAF=0.500;MQ=43.75;MQRankSum=-2.708;QD=4.52;ReadPosRankSum=1.056;SOR=0.798	GT:AD:DP:GQ:PL	0/1:31,13:44:99:227,0,682
3L	16206298	.	T	C	237.77	.	AC=1;AF=0.500;AN=2;BaseQRankSum=-1.454;ClippingRankSum=0.000;DP=40;ExcessHet=3.0103;FS=0.000;MLEAC=1;MLEAF=0.500;MQ=43.85;MQRankSum=-3.265;QD=5.94;ReadPosRankSum=-0.259;SOR=0.475	GT:AD:DP:GQ:PL	0/1:31,9:40:99:266,0,1230
3L	16206472	.	G	GCTGTTACTCCACCC	222.73	.	AC=1;AF=0.500;AN=2;BaseQRankSum=0.333;ClippingRankSum=0.000;DP=47;ExcessHet=3.0103;FS=0.000;MLEAC=1;MLEAF=0.500;MQ=43.70;MQRankSum=-3.217;QD=4.74;ReadPosRankSum=-2.584;SOR=0.557	GT:AD:DP:GQ:PL	0/1:39,8:47:99:260,0,1596
3L	16206715	.	G	GT	156.73	.	AC=1;AF=0.500;AN=2;BaseQRankSum=-2.588;ClippingRankSum=0.000;DP=77;ExcessHet=3.0103;FS=1.022;MLEAC=1;MLEAF=0.500;MQ=43.08;MQRankSum=-1.563;QD=2.18;ReadPosRankSum=0.135;SOR=0.860	GT:AD:DP:GQ:PL	0/1:53,19:72:99:194,0,897
3L	16206824	.	TTAAATTA	T	528.73	.	AC=1;AF=0.500;AN=2;BaseQRankSum=1.499;ClippingRankSum=0.000;DP=65;ExcessHet=3.0103;FS=1.109;MLEAC=1;MLEAF=0.500;MQ=41.75;MQRankSum=-3.269;QD=8.13;ReadPosRankSum=1.637;SOR=0.911	GT:AD:DP:GQ:PL	0/1:49,16:65:99:566,0,2006
3L	16206832	.	GT	G	534.73	.	AC=1;AF=0.500;AN=2;BaseQRankSum=0.825;ClippingRankSum=0.000;DP=64;ExcessHet=3.0103;FS=1.093;MLEAC=1;MLEAF=0.500;MQ=41.68;MQRankSum=-3.169;QD=8.36;ReadPosRankSum=1.065;SOR=1.009	GT:AD:DP:GQ:PL	0/1:47,17:64:99:572,0,1922
3L	16206839	.	A	G	537.77	.	AC=1;AF=0.500;AN=2;BaseQRankSum=0.172;ClippingRankSum=0.000;DP=63;ExcessHet=3.0103;FS=2.488;MLEAC=1;MLEAF=0.500;MQ=41.60;MQRankSum=-3.588;QD=8.54;ReadPosRankSum=-1.870;SOR=1.187	GT:AD:DP:GQ:PL	0/1:47,16:63:99:566,0,2006
3L	16206911	.	T	C	753.77	.	AC=1;AF=0.500;AN=2;BaseQRankSum=2.847;ClippingRankSum=0.000;DP=67;ExcessHet=3.0103;FS=1.010;MLEAC=1;MLEAF=0.500;MQ=42.10;MQRankSum=-2.038;QD=11.25;ReadPosRankSum=-2.684;SOR=0.645	GT:AD:DP:GQ:PL	0/1:46,21:67:99:782,0,1890
3L	16207453	.	C	A	732.77	.	AC=1;AF=0.500;AN=2;BaseQRankSum=1.902;ClippingRankSum=0.000;DP=59;ExcessHet=3.0103;FS=1.053;MLEAC=1;MLEAF=0.500;MQ=43.32;MQRankSum=-1.409;QD=12.42;ReadPosRankSum=-0.949;SOR=0.711	GT:AD:DP:GQ:PL	0/1:40,19:59:99:761,0,1616
3L	16207479	.	G	A	665.77	.	AC=1;AF=0.500;AN=2;BaseQRankSum=4.484;ClippingRankSum=0.000;DP=61;ExcessHet=3.0103;FS=0.000;MLEAC=1;MLEAF=0.500;MQ=43.34;MQRankSum=-1.539;QD=10.91;ReadPosRankSum=-0.553;SOR=0.610	GT:AD:DP:GQ:PL	0/1:42,19:61:99:694,0,1745
3L	16207495	.	T	G	725.77	.	AC=1;AF=0.500;AN=2;BaseQRankSum=0.261;ClippingRankSum=0.000;DP=57;ExcessHet=3.0103;FS=0.000;MLEAC=1;MLEAF=0.500;MQ=43.43;MQRankSum=-3.090;QD=12.96;ReadPosRankSum=-0.649;SOR=0.636	GT:AD:DP:GQ:PL	0/1:37,19:56:99:754,0,1490
3L	16207515	.	G	A	710.77	.	AC=1;AF=0.500;AN=2;BaseQRankSum=-1.425;ClippingRankSum=0.000;DP=63;ExcessHet=3.0103;FS=0.000;MLEAC=1;MLEAF=0.500;MQ=43.45;MQRankSum=-2.354;QD=11.46;ReadPosRankSum=0.326;SOR=0.605	GT:AD:DP:GQ:PL	0/1:42,20:62:99:739,0,1699
3L	16207516	.	A	T	668.77	.	AC=1;AF=0.500;AN=2;BaseQRankSum=0.402;ClippingRankSum=0.000;DP=63;ExcessHet=3.0103;FS=0.000;MLEAC=1;MLEAF=0.500;MQ=43.45;MQRankSum=-2.354;QD=10.79;ReadPosRankSum=0.258;SOR=0.605	GT:AD:DP:GQ:PL	0/1:42,20:62:99:697,0,1702
3L	16207864	.	C	A	283.77	.	AC=1;AF=0.500;AN=2;BaseQRankSum=2.917;ClippingRankSum=0.000;DP=48;ExcessHet=3.0103;FS=4.633;MLEAC=1;MLEAF=0.500;MQ=43.86;MQRankSum=1.336;QD=5.91;ReadPosRankSum=0.227;SOR=1.659	GT:AD:DP:GQ:PL	0/1:31,17:48:99:312,0,690
3L	16207876	.	T	G	352.77	.	AC=1;AF=0.500;AN=2;BaseQRankSum=-1.262;ClippingRankSum=0.000;DP=55;ExcessHet=3.0103;FS=4.223;MLEAC=1;MLEAF=0.500;MQ=43.88;MQRankSum=1.356;QD=6.41;ReadPosRankSum=0.214;SOR=1.460	GT:AD:DP:GQ:PL	0/1:35,20:55:99:381,0,820
3L	16207907	.	C	A	289.77	.	AC=1;AF=0.500;AN=2;BaseQRankSum=2.567;ClippingRankSum=0.000;DP=55;ExcessHet=3.0103;FS=1.184;MLEAC=1;MLEAF=0.500;MQ=43.80;MQRankSum=1.253;QD=5.27;ReadPosRankSum=2.023;SOR=0.996	GT:AD:DP:GQ:PL	0/1:37,18:55:99:318,0,793
3L	16208082	.	G	A	620.77	.	AC=1;AF=0.500;AN=2;BaseQRankSum=1.131;ClippingRankSum=0.000;DP=43;ExcessHet=3.0103;FS=10.918;MLEAC=1;MLEAF=0.500;MQ=43.86;MQRankSum=1.493;QD=14.78;ReadPosRankSum=0.759;SOR=2.670	GT:AD:DP:GQ:PL	0/1:25,17:42:99:649,0,996
3L	16208830	.	C	G	189.77	.	AC=1;AF=0.500;AN=2;BaseQRankSum=0.361;ClippingRankSum=0.000;DP=57;ExcessHet=3.0103;FS=0.000;MLEAC=1;MLEAF=0.500;MQ=43.90;MQRankSum=1.043;QD=3.39;ReadPosRankSum=1.754;SOR=0.765	GT:AD:DP:GQ:PL	0/1:42,14:56:99:218,0,979
3L	16208966	.	T	G	825.77	.	AC=1;AF=0.500;AN=2;BaseQRankSum=1.112;ClippingRankSum=0.000;DP=62;ExcessHet=3.0103;FS=3.680;MLEAC=1;MLEAF=0.500;MQ=43.83;MQRankSum=0.919;QD=13.32;ReadPosRankSum=1.185;SOR=0.307	GT:AD:DP:GQ:PL	0/1:38,24:62:99:854,0,1785
3L	16208991	.	C	A	803.77	.	AC=1;AF=0.500;AN=2;BaseQRankSum=1.690;ClippingRankSum=0.000;DP=63;ExcessHet=3.0103;FS=3.732;MLEAC=1;MLEAF=0.500;MQ=43.74;MQRankSum=1.521;QD=12.76;ReadPosRankSum=-0.469;SOR=0.309	GT:AD:DP:GQ:PL	0/1:40,23:63:99:832,0,1733
3L	16209181	.	A	T	482.77	.	AC=1;AF=0.500;AN=2;BaseQRankSum=2.184;ClippingRankSum=0.000;DP=57;ExcessHet=3.0103;FS=1.087;MLEAC=1;MLEAF=0.500;MQ=43.23;MQRankSum=3.236;QD=8.47;ReadPosRankSum=0.505;SOR=0.454	GT:AD:DP:GQ:PL	0/1:36,21:57:99:511,0,804
3L	16209427	.	C	CT	691.73	.	AC=1;AF=0.500;AN=2;BaseQRankSum=-0.645;ClippingRankSum=0.000;DP=54;ExcessHet=3.0103;FS=2.390;MLEAC=1;MLEAF=0.500;MQ=41.86;MQRankSum=5.271;QD=12.81;ReadPosRankSum=-1.296;SOR=1.150	GT:AD:DP:GQ:PL	0/1:33,21:54:99:729,0,1322
3L	16209467	.	T	G	537.77	.	AC=1;AF=0.500;AN=2;BaseQRankSum=-0.748;ClippingRankSum=0.000;DP=51;ExcessHet=3.0103;FS=4.409;MLEAC=1;MLEAF=0.500;MQ=41.64;MQRankSum=4.548;QD=10.54;ReadPosRankSum=3.345;SOR=1.524	GT:AD:DP:GQ:PL	0/1:35,16:51:99:566,0,1370
3L	16209476	.	G	C	561.77	.	AC=1;AF=0.500;AN=2;BaseQRankSum=1.399;ClippingRankSum=0.000;DP=52;ExcessHet=3.0103;FS=8.177;MLEAC=1;MLEAF=0.500;MQ=41.75;MQRankSum=4.519;QD=10.80;ReadPosRankSum=1.815;SOR=1.721	GT:AD:DP:GQ:PL	0/1:35,17:52:99:590,0,1362
3L	16209834	.	C	CT	68.73	.	AC=1;AF=0.500;AN=2;BaseQRankSum=0.366;ClippingRankSum=0.000;DP=44;ExcessHet=3.0103;FS=5.224;MLEAC=1;MLEAF=0.500;MQ=43.45;MQRankSum=-0.604;QD=1.72;ReadPosRankSum=1.549;SOR=0.887	GT:AD:DP:GQ:PL	0/1:30,10:40:99:106,0,540
3L	16210120	.	C	T	460.77	.	AC=1;AF=0.500;AN=2;BaseQRankSum=3.244;ClippingRankSum=0.000;DP=46;ExcessHet=3.0103;FS=1.298;MLEAC=1;MLEAF=0.500;MQ=44.00;MQRankSum=0.000;QD=10.02;ReadPosRankSum=0.256;SOR=0.400	GT:AD:DP:GQ:PL	0/1:32,14:46:99:489,0,1441
3L	16210140	.	G	A	481.77	.	AC=1;AF=0.500;AN=2;BaseQRankSum=-0.316;ClippingRankSum=0.000;DP=48;ExcessHet=3.0103;FS=2.689;MLEAC=1;MLEAF=0.500;MQ=44.00;MQRankSum=0.000;QD=10.04;ReadPosRankSum=-0.070;SOR=0.366	GT:AD:DP:GQ:PL	0/1:33,15:48:99:510,0,1438
3L	16210302	.	C	T	391.77	.	AC=1;AF=0.500;AN=2;BaseQRankSum=0.914;ClippingRankSum=0.000;DP=59;ExcessHet=3.0103;FS=0.000;MLEAC=1;MLEAF=0.500;MQ=43.47;MQRankSum=2.243;QD=6.64;ReadPosRankSum=0.196;SOR=0.606	GT:AD:DP:GQ:PL	0/1:37,22:59:99:420,0,816
3L	16210799	.	G	A	343.77	.	AC=1;AF=0.500;AN=2;BaseQRankSum=0.146;ClippingRankSum=0.000;DP=47;ExcessHet=3.0103;FS=4.276;MLEAC=1;MLEAF=0.500;MQ=43.56;MQRankSum=2.912;QD=7.31;ReadPosRankSum=1.290;SOR=1.402	GT:AD:DP:GQ:PL	0/1:28,19:47:99:372,0,1110
3L	16211661	.	T	C	162.77	.	AC=1;AF=0.500;AN=2;BaseQRankSum=2.909;ClippingRankSum=0.000;DP=35;ExcessHet=3.0103;FS=0.000;MLEAC=1;MLEAF=0.500;MQ=43.72;MQRankSum=-4.144;QD=4.65;ReadPosRankSum=0.190;SOR=0.255	GT:AD:DP:GQ:PL	0/1:28,7:35:99:191,0,1565
3L	16212032	.	T	A	528.77	.	AC=1;AF=0.500;AN=2;BaseQRankSum=-2.542;ClippingRankSum=0.000;DP=67;ExcessHet=3.0103;FS=0.000;MLEAC=1;MLEAF=0.500;MQ=43.18;MQRankSum=-7.385;QD=7.89;ReadPosRankSum=1.773;SOR=0.728	GT:AD:DP:GQ:PL	0/1:51,16:67:99:557,0,2247
3L	16212038	.	A	G	573.77	.	AC=1;AF=0.500;AN=2;BaseQRankSum=-0.608;ClippingRankSum=0.000;DP=66;ExcessHet=3.0103;FS=0.000;MLEAC=1;MLEAF=0.500;MQ=43.12;MQRankSum=-7.343;QD=8.69;ReadPosRankSum=1.298;SOR=0.736	GT:AD:DP:GQ:PL	0/1:49,17:66:99:602,0,2202
3L	16212041	.	T	A	579.77	.	AC=1;AF=0.500;AN=2;BaseQRankSum=2.201;ClippingRankSum=0.000;DP=66;ExcessHet=3.0103;FS=1.049;MLEAC=1;MLEAF=0.500;MQ=43.09;MQRankSum=-7.356;QD=8.78;ReadPosRankSum=0.900;SOR=0.871	GT:AD:DP:GQ:PL	0/1:48,18:66:99:608,0,2118
3L	16212043	.	T	G	579.77	.	AC=1;AF=0.500;AN=2;BaseQRankSum=0.517;ClippingRankSum=0.000;DP=66;ExcessHet=3.0103;FS=1.049;MLEAC=1;MLEAF=0.500;MQ=43.09;MQRankSum=-7.356;QD=8.78;ReadPosRankSum=0.936;SOR=0.871	GT:AD:DP:GQ:PL	0/1:48,18:66:99:608,0,2113
3L	16212046	.	A	T	576.77	.	AC=1;AF=0.500;AN=2;BaseQRankSum=0.686;ClippingRankSum=0.000;DP=67;ExcessHet=3.0103;FS=1.061;MLEAC=1;MLEAF=0.500;MQ=43.11;MQRankSum=-7.418;QD=8.61;ReadPosRankSum=1.047;SOR=0.924	GT:AD:DP:GQ:PL	0/1:49,18:67:99:605,0,2136
3L	16212087	.	C	A	735.77	.	AC=1;AF=0.500;AN=2;BaseQRankSum=-1.963;ClippingRankSum=0.000;DP=68;ExcessHet=3.0103;FS=0.000;MLEAC=1;MLEAF=0.500;MQ=42.94;MQRankSum=-7.248;QD=10.82;ReadPosRankSum=-0.761;SOR=0.610	GT:AD:DP:GQ:PL	0/1:46,22:68:99:764,0,1800
3L	16212090	.	G	A	317.77	.	AC=1;AF=0.500;AN=2;BaseQRankSum=-0.371;ClippingRankSum=0.000;DP=67;ExcessHet=3.0103;FS=0.000;MLEAC=1;MLEAF=0.500;MQ=42.92;MQRankSum=-7.435;QD=4.74;ReadPosRankSum=-1.163;SOR=0.712	GT:AD:DP:GQ:PL	0/1:46,21:67:99:346,0,2010
3L	16212111	.	C	T	741.77	.	AC=1;AF=0.500;AN=2;BaseQRankSum=-1.039;ClippingRankSum=0.000;DP=73;ExcessHet=3.0103;FS=0.982;MLEAC=1;MLEAF=0.500;MQ=42.88;MQRankSum=-8.065;QD=10.16;ReadPosRankSum=-0.920;SOR=0.542	GT:AD:DP:GQ:PL	0/1:51,22:73:99:770,0,2075
3L	16212112	.	T	TTG	729.73	.	AC=1;AF=0.500;AN=2;BaseQRankSum=0.530;ClippingRankSum=0.000;DP=73;ExcessHet=3.0103;FS=0.982;MLEAC=1;MLEAF=0.500;MQ=42.88;MQRankSum=-8.065;QD=10.00;ReadPosRankSum=-0.956;SOR=0.542	GT:AD:DP:GQ:PL	0/1:51,22:73:99:767,0,2117
3L	16212113	.	AAG	A	729.73	.	AC=1;AF=0.500;AN=2;BaseQRankSum=1.846;ClippingRankSum=0.000;DP=72;ExcessHet=3.0103;FS=1.029;MLEAC=1;MLEAF=0.500;MQ=43.07;MQRankSum=-8.018;QD=10.14;ReadPosRankSum=-0.384;SOR=0.459	GT:AD:DP:GQ:PL	0/1:52,20:72:99:767,0,2117
3L	16212119	.	G	T	648.77	.	AC=1;AF=0.500;AN=2;BaseQRankSum=-0.668;ClippingRankSum=0.000;DP=72;ExcessHet=3.0103;FS=1.029;MLEAC=1;MLEAF=0.500;MQ=43.07;MQRankSum=-8.018;QD=9.01;ReadPosRankSum=-0.233;SOR=0.459	GT:AD:DP:GQ:PL	0/1:52,20:72:99:677,0,2207
3L	16212124	.	A	T	738.77	.	AC=1;AF=0.500;AN=2;BaseQRankSum=-1.097;ClippingRankSum=0.000;DP=75;ExcessHet=3.0103;FS=0.000;MLEAC=1;MLEAF=0.500;MQ=43.11;MQRankSum=-7.929;QD=9.85;ReadPosRankSum=-0.313;SOR=0.668	GT:AD:DP:GQ:PL	0/1:54,21:75:99:767,0,2248
3L	16212126	.	T	A	741.77	.	AC=1;AF=0.500;AN=2;BaseQRankSum=-2.742;ClippingRankSum=0.000;DP=77;ExcessHet=3.0103;FS=2.053;MLEAC=1;MLEAF=0.500;MQ=43.10;MQRankSum=-8.053;QD=9.63;ReadPosRankSum=-0.592;SOR=0.476	GT:AD:DP:GQ:PL	0/1:55,22:77:99:770,0,2206
3L	16212182	.	G	A	601.77	.	AC=1;AF=0.500;AN=2;BaseQRankSum=-2.831;ClippingRankSum=0.000;DP=65;ExcessHet=3.0103;FS=3.745;MLEAC=1;MLEAF=0.500;MQ=43.31;MQRankSum=-6.227;QD=9.26;ReadPosRankSum=-1.461;SOR=1.051	GT:AD:DP:GQ:PL	0/1:45,20:65:99:630,0,1726
3L	16212198	.	G	GATAGCA	664.73	.	AC=1;AF=0.500;AN=2;BaseQRankSum=1.065;ClippingRankSum=0.000;DP=68;ExcessHet=3.0103;FS=0.000;MLEAC=1;MLEAF=0.500;MQ=43.35;MQRankSum=-6.399;QD=9.78;ReadPosRankSum=-0.749;SOR=0.693	GT:AD:DP:GQ:PL	0/1:48,20:68:99:702,0,1899
3L	16212212	.	C	A	612.77	.	AC=1;AF=0.500;AN=2;BaseQRankSum=2.725;ClippingRankSum=0.000;DP=65;ExcessHet=3.0103;FS=0.000;MLEAC=1;MLEAF=0.500;MQ=43.38;MQRankSum=-6.172;QD=9.43;ReadPosRankSum=-0.455;SOR=0.793	GT:AD:DP:GQ:PL	0/1:46,19:65:99:641,0,1839
3L	16212302	.	G	C	767.77	.	AC=1;AF=0.500;AN=2;BaseQRankSum=1.215;ClippingRankSum=0.000;DP=64;ExcessHet=3.0103;FS=0.997;MLEAC=1;MLEAF=0.500;MQ=43.65;MQRankSum=-3.582;QD=12.00;ReadPosRankSum=-1.669;SOR=0.527	GT:AD:DP:GQ:PL	0/1:42,22:64:99:796,0,1556
3L	16212327	.	T	C	742.77	.	AC=1;AF=0.500;AN=2;BaseQRankSum=0.049;ClippingRankSum=0.000;DP=66;ExcessHet=3.0103;FS=3.480;MLEAC=1;MLEAF=0.500;MQ=43.68;MQRankSum=-3.536;QD=11.25;ReadPosRankSum=-0.317;SOR=0.535	GT:AD:DP:GQ:PL	0/1:43,23:66:99:771,0,1608
3L	16212616	.	A	C	164.77	.	AC=1;AF=0.500;AN=2;BaseQRankSum=-0.054;ClippingRankSum=0.000;DP=44;ExcessHet=3.0103;FS=1.275;MLEAC=1;MLEAF=0.500;MQ=43.53;MQRankSum=1.459;QD=3.74;ReadPosRankSum=2.006;SOR=0.484	GT:AD:DP:GQ:PL	0/1:32,12:44:99:193,0,734
3L	16213039	.	A	T	217.77	.	AC=1;AF=0.500;AN=2;BaseQRankSum=0.687;ClippingRankSum=0.000;DP=47;ExcessHet=3.0103;FS=4.641;MLEAC=1;MLEAF=0.500;MQ=43.33;MQRankSum=-1.087;QD=4.63;ReadPosRankSum=-0.805;SOR=1.489	GT:AD:DP:GQ:PL	0/1:33,14:47:99:246,0,772
3L	16213984	.	T	C	120.77	.	AC=1;AF=0.500;AN=2;BaseQRankSum=-0.783;ClippingRankSum=0.000;DP=43;ExcessHet=3.0103;FS=3.097;MLEAC=1;MLEAF=0.500;MQ=44.00;MQRankSum=0.000;QD=2.88;ReadPosRankSum=0.278;SOR=1.251	GT:AD:DP:GQ:PL	0/1:32,10:42:99:149,0,766
3L	16214035	.	T	A	75.77	.	AC=1;AF=0.500;AN=2;BaseQRankSum=-0.584;ClippingRankSum=0.000;DP=43;ExcessHet=3.0103;FS=0.000;MLEAC=1;MLEAF=0.500;MQ=43.91;MQRankSum=-0.982;QD=1.76;ReadPosRankSum=-0.239;SOR=0.866	GT:AD:DP:GQ:PL	0/1:34,9:43:99:104,0,755
3L	16214093	.	T	C	157.77	.	AC=1;AF=0.500;AN=2;BaseQRankSum=-1.414;ClippingRankSum=0.000;DP=35;ExcessHet=3.0103;FS=6.992;MLEAC=1;MLEAF=0.500;MQ=43.94;MQRankSum=0.783;QD=4.51;ReadPosRankSum=1.063;SOR=0.111	GT:AD:DP:GQ:PL	0/1:23,12:35:99:186,0,500
3L	16214380	.	A	C	453.77	.	AC=1;AF=0.500;AN=2;BaseQRankSum=-3.663;ClippingRankSum=0.000;DP=49;ExcessHet=3.0103;FS=1.199;MLEAC=1;MLEAF=0.500;MQ=43.69;MQRankSum=-1.405;QD=9.26;ReadPosRankSum=-1.086;SOR=0.502	GT:AD:DP:GQ:PL	0/1:34,15:49:99:482,0,1389
3L	16214390	.	A	G	421.77	.	AC=1;AF=0.500;AN=2;BaseQRankSum=-0.182;ClippingRankSum=0.000;DP=52;ExcessHet=3.0103;FS=2.789;MLEAC=1;MLEAF=0.500;MQ=43.71;MQRankSum=-1.655;QD=8.11;ReadPosRankSum=-0.495;SOR=0.307	GT:AD:DP:GQ:PL	0/1:38,14:52:99:450,0,1470
3L	16214465	.	G	A	721.77	.	AC=1;AF=0.500;AN=2;BaseQRankSum=-0.600;ClippingRankSum=0.000;DP=79;ExcessHet=3.0103;FS=2.157;MLEAC=1;MLEAF=0.500;MQ=43.80;MQRankSum=-0.486;QD=9.14;ReadPosRankSum=0.065;SOR=1.082	GT:AD:DP:GQ:PL	0/1:56,23:79:99:750,0,2244
3L	16214473	.	G	A	733.77	.	AC=1;AF=0.500;AN=2;BaseQRankSum=-0.524;ClippingRankSum=0.000;DP=79;ExcessHet=3.0103;FS=2.157;MLEAC=1;MLEAF=0.500;MQ=43.82;MQRankSum=0.227;QD=9.29;ReadPosRankSum=0.167;SOR=1.082	GT:AD:DP:GQ:PL	0/1:56,23:79:99:762,0,2236
3L	16214570	.	T	G	360.77	.	AC=1;AF=0.500;AN=2;BaseQRankSum=0.396;ClippingRankSum=0.000;DP=73;ExcessHet=3.0103;FS=0.000;MLEAC=1;MLEAF=0.500;MQ=43.88;MQRankSum=1.357;QD=4.94;ReadPosRankSum=-1.542;SOR=0.748	GT:AD:DP:GQ:PL	0/1:51,22:73:99:389,0,1152
3L	16214733	.	G	A	391.77	.	AC=1;AF=0.500;AN=2;BaseQRankSum=0.668;ClippingRankSum=0.000;DP=64;ExcessHet=3.0103;FS=2.190;MLEAC=1;MLEAF=0.500;MQ=43.86;MQRankSum=0.766;QD=6.22;ReadPosRankSum=1.345;SOR=1.025	GT:AD:DP:GQ:PL	0/1:41,22:63:99:420,0,936
3L	16215047	.	AGGGG	A	368.73	.	AC=1;AF=0.500;AN=2;BaseQRankSum=-1.876;ClippingRankSum=0.000;DP=28;ExcessHet=3.0103;FS=2.363;MLEAC=1;MLEAF=0.500;MQ=43.66;MQRankSum=1.556;QD=24.58;ReadPosRankSum=2.909;SOR=0.148	GT:AD:DP:GQ:PL	0/1:5,10:15:99:406,0,175
3L	16215261	.	G	A	383.77	.	AC=1;AF=0.500;AN=2;BaseQRankSum=-1.750;ClippingRankSum=0.000;DP=56;ExcessHet=3.0103;FS=9.855;MLEAC=1;MLEAF=0.500;MQ=43.54;MQRankSum=-1.930;QD=6.85;ReadPosRankSum=1.506;SOR=0.916	GT:AD:DP:GQ:PL	0/1:43,13:56:99:412,0,1762
3L	16215263	.	CGTCGTT	C	371.73	.	AC=1;AF=0.500;AN=2;BaseQRankSum=-1.510;ClippingRankSum=0.000;DP=58;ExcessHet=3.0103;FS=12.324;MLEAC=1;MLEAF=0.500;MQ=43.55;MQRankSum=-2.007;QD=6.41;ReadPosRankSum=1.713;SOR=0.904	GT:AD:DP:GQ:PL	0/1:45,13:58:99:409,0,1804
3L	16215369	.	TA	T	256.73	.	AC=1;AF=0.500;AN=2;BaseQRankSum=1.168;ClippingRankSum=0.000;DP=52;ExcessHet=3.0103;FS=5.196;MLEAC=1;MLEAF=0.500;MQ=43.89;MQRankSum=0.914;QD=5.13;ReadPosRankSum=-0.400;SOR=0.885	GT:AD:DP:GQ:PL	0/1:40,10:50:99:294,0,1598
3L	16215374	.	A	G	265.77	.	AC=1;AF=0.500;AN=2;BaseQRankSum=-1.253;ClippingRankSum=0.000;DP=51;ExcessHet=3.0103;FS=5.003;MLEAC=1;MLEAF=0.500;MQ=43.88;MQRankSum=0.902;QD=5.21;ReadPosRankSum=-0.083;SOR=0.908	GT:AD:DP:GQ:PL	0/1:41,10:51:99:294,0,1598
3L	16215547	.	T	C	160.77	.	AC=1;AF=0.500;AN=2;BaseQRankSum=0.394;ClippingRankSum=0.000;DP=49;ExcessHet=3.0103;FS=7.401;MLEAC=1;MLEAF=0.500;MQ=44.00;MQRankSum=0.000;QD=3.28;ReadPosRankSum=0.657;SOR=1.967	GT:AD:DP:GQ:PL	0/1:37,12:49:99:189,0,865
3L	16215587	.	CT	C	137.73	.	AC=1;AF=0.500;AN=2;BaseQRankSum=1.249;ClippingRankSum=0.000;DP=51;ExcessHet=3.0103;FS=7.299;MLEAC=1;MLEAF=0.500;MQ=44.00;MQRankSum=0.000;QD=2.75;ReadPosRankSum=0.864;SOR=1.981	GT:AD:DP:GQ:PL	0/1:38,12:50:99:175,0,871
3L	16215947	.	T	C	343.77	.	AC=1;AF=0.500;AN=2;BaseQRankSum=0.831;ClippingRankSum=0.000;DP=51;ExcessHet=3.0103;FS=0.000;MLEAC=1;MLEAF=0.500;MQ=44.00;MQRankSum=0.000;QD=6.88;ReadPosRankSum=-1.013;SOR=0.892	GT:AD:DP:GQ:PL	0/1:38,12:50:99:372,0,3494
3L	16215952	.	A	AG	328.73	.	AC=1;AF=0.500;AN=2;BaseQRankSum=-1.722;ClippingRankSum=0.000;DP=52;ExcessHet=3.0103;FS=0.000;MLEAC=1;MLEAF=0.500;MQ=44.00;MQRankSum=0.000;QD=6.45;ReadPosRankSum=-0.229;SOR=0.892	GT:AD:DP:GQ:PL	0/1:40,11:51:99:366,0,3744
3L	16215972	.	G	T	390.77	.	AC=1;AF=0.500;AN=2;BaseQRankSum=2.882;ClippingRankSum=0.000;DP=52;ExcessHet=3.0103;FS=2.725;MLEAC=1;MLEAF=0.500;MQ=44.00;MQRankSum=0.000;QD=7.66;ReadPosRankSum=-1.178;SOR=1.179	GT:AD:DP:GQ:PL	0/1:38,13:51:99:419,0,3774
3L	16215977	.	G	A	420.77	.	AC=1;AF=0.500;AN=2;BaseQRankSum=0.512;ClippingRankSum=0.000;DP=55;ExcessHet=3.0103;FS=1.234;MLEAC=1;MLEAF=0.500;MQ=44.00;MQRankSum=0.000;QD=7.79;ReadPosRankSum=-0.466;SOR=0.994	GT:AD:DP:GQ:PL	0/1:41,13:54:99:449,0,3841
3L	16220548	.	CT	C	414.73	.	AC=1;AF=0.500;AN=2;BaseQRankSum=-1.010;ClippingRankSum=0.000;DP=64;ExcessHet=3.0103;FS=0.000;MLEAC=1;MLEAF=0.500;MQ=43.97;MQRankSum=0.924;QD=6.80;ReadPosRankSum=-1.152;SOR=0.652	GT:AD:DP:GQ:PL	0/1:34,27:61:99:452,0,629
3L	16237946	.	A	C	874.77	.	AC=1;AF=0.500;AN=2;BaseQRankSum=0.525;ClippingRankSum=0.000;DP=67;ExcessHet=3.0103;FS=5.100;MLEAC=1;MLEAF=0.500;MQ=43.55;MQRankSum=1.087;QD=13.06;ReadPosRankSum=1.309;SOR=0.591	GT:AD:DP:GQ:PL	0/1:43,24:67:99:903,0,1707
3L	16237951	.	T	A	905.77	.	AC=1;AF=0.500;AN=2;BaseQRankSum=-0.439;ClippingRankSum=0.000;DP=68;ExcessHet=3.0103;FS=3.343;MLEAC=1;MLEAF=0.500;MQ=43.56;MQRankSum=1.143;QD=13.32;ReadPosRankSum=0.417;SOR=0.392	GT:AD:DP:GQ:PL	0/1:42,26:68:99:934,0,1672
3L	16237967	.	C	T	780.77	.	AC=1;AF=0.500;AN=2;BaseQRankSum=2.485;ClippingRankSum=0.000;DP=63;ExcessHet=3.0103;FS=0.000;MLEAC=1;MLEAF=0.500;MQ=43.52;MQRankSum=1.105;QD=12.39;ReadPosRankSum=-0.203;SOR=0.588	GT:AD:DP:GQ:PL	0/1:40,23:63:99:809,0,1585
3L	16237972	.	T	A	732.77	.	AC=1;AF=0.500;AN=2;BaseQRankSum=-2.046;ClippingRankSum=0.000;DP=61;ExcessHet=3.0103;FS=0.000;MLEAC=1;MLEAF=0.500;MQ=43.51;MQRankSum=1.058;QD=12.01;ReadPosRankSum=0.054;SOR=0.595	GT:AD:DP:GQ:PL	0/1:40,21:61:99:761,0,1557
3L	16237986	.	C	A	636.77	.	AC=1;AF=0.500;AN=2;BaseQRankSum=3.703;ClippingRankSum=0.000;DP=62;ExcessHet=3.0103;FS=0.000;MLEAC=1;MLEAF=0.500;MQ=43.48;MQRankSum=1.191;QD=10.27;ReadPosRankSum=0.987;SOR=0.745	GT:AD:DP:GQ:PL	0/1:43,19:62:99:665,0,1718
3L	16237993	.	T	G	633.77	.	AC=1;AF=0.500;AN=2;BaseQRankSum=-0.550;ClippingRankSum=0.000;DP=64;ExcessHet=3.0103;FS=0.000;MLEAC=1;MLEAF=0.500;MQ=43.50;MQRankSum=1.164;QD=9.90;ReadPosRankSum=1.603;SOR=0.747	GT:AD:DP:GQ:PL	0/1:45,19:64:99:662,0,1745
3L	16240143	.	C	T	415.77	.	AC=1;AF=0.500;AN=2;BaseQRankSum=2.842;ClippingRankSum=0.000;DP=52;ExcessHet=3.0103;FS=1.199;MLEAC=1;MLEAF=0.500;MQ=43.32;MQRankSum=-2.443;QD=8.00;ReadPosRankSum=0.713;SOR=0.976	GT:AD:DP:GQ:PL	0/1:38,14:52:99:444,0,1502
3L	16240152	.	G	A	434.77	.	AC=1;AF=0.500;AN=2;BaseQRankSum=1.417;ClippingRankSum=0.000;DP=53;ExcessHet=3.0103;FS=1.173;MLEAC=1;MLEAF=0.500;MQ=43.35;MQRankSum=-3.310;QD=8.20;ReadPosRankSum=1.050;SOR=0.916	GT:AD:DP:GQ:PL	0/1:39,14:53:99:463,0,1524
3L	16240186	.	G	C	462.77	.	AC=1;AF=0.500;AN=2;BaseQRankSum=-2.154;ClippingRankSum=0.000;DP=46;ExcessHet=3.0103;FS=2.785;MLEAC=1;MLEAF=0.500;MQ=43.47;MQRankSum=-4.313;QD=10.06;ReadPosRankSum=-0.668;SOR=0.524	GT:AD:DP:GQ:PL	0/1:31,15:46:99:491,0,1251
3L	16240207	.	G	A	523.77	.	AC=1;AF=0.500;AN=2;BaseQRankSum=-0.653;ClippingRankSum=0.000;DP=47;ExcessHet=3.0103;FS=8.578;MLEAC=1;MLEAF=0.500;MQ=43.48;MQRankSum=-4.813;QD=11.14;ReadPosRankSum=-1.483;SOR=1.062	GT:AD:DP:GQ:PL	0/1:31,16:47:99:552,0,1255
3L	16240209	.	T	C	523.77	.	AC=1;AF=0.500;AN=2;BaseQRankSum=-2.607;ClippingRankSum=0.000;DP=47;ExcessHet=3.0103;FS=8.578;MLEAC=1;MLEAF=0.500;MQ=43.48;MQRankSum=-4.813;QD=11.14;ReadPosRankSum=-1.348;SOR=1.062	GT:AD:DP:GQ:PL	0/1:31,16:47:99:552,0,1255
3L	16240278	.	A	AATGTTTTTATTC	468.73	.	AC=1;AF=0.500;AN=2;BaseQRankSum=1.037;ClippingRankSum=0.000;DP=30;ExcessHet=3.0103;FS=0.000;MLEAC=1;MLEAF=0.500;MQ=43.25;MQRankSum=-2.155;QD=18.03;ReadPosRankSum=-0.719;SOR=0.458	GT:AD:DP:GQ:PL	0/1:13,13:26:99:506,0,495
3L	16240492	.	C	T	402.77	.	AC=1;AF=0.500;AN=2;BaseQRankSum=1.694;ClippingRankSum=0.000;DP=48;ExcessHet=3.0103;FS=2.415;MLEAC=1;MLEAF=0.500;MQ=43.66;MQRankSum=0.274;QD=8.39;ReadPosRankSum=-2.546;SOR=0.940	GT:AD:DP:GQ:PL	0/1:27,21:48:99:431,0,564
3L	16240736	.	CT	C	249.73	.	AC=1;AF=0.500;AN=2;BaseQRankSum=-0.396;ClippingRankSum=0.000;DP=50;ExcessHet=3.0103;FS=1.172;MLEAC=1;MLEAF=0.500;MQ=42.79;MQRankSum=4.344;QD=5.81;ReadPosRankSum=-2.286;SOR=0.645	GT:AD:DP:GQ:PL	0/1:22,21:43:99:287,0,848
3L	16240896	.	C	T	741.77	.	AC=1;AF=0.500;AN=2;BaseQRankSum=-1.020;ClippingRankSum=0.000;DP=33;ExcessHet=3.0103;FS=10.824;MLEAC=1;MLEAF=0.500;MQ=43.44;MQRankSum=2.806;QD=22.48;ReadPosRankSum=2.095;SOR=1.341	GT:AD:DP:GQ:PL	0/1:12,21:33:99:770,0,483
3L	16244721	.	C	T	501.77	.	AC=1;AF=0.500;AN=2;BaseQRankSum=3.619;ClippingRankSum=0.000;DP=50;ExcessHet=3.0103;FS=1.051;MLEAC=1;MLEAF=0.500;MQ=44.00;MQRankSum=0.000;QD=10.04;ReadPosRankSum=-0.751;SOR=0.859	GT:AD:DP:GQ:PL	0/1:26,24:50:99:530,0,514
3L	16245012	.	GA	G	494.73	.	AC=1;AF=0.500;AN=2;BaseQRankSum=0.738;ClippingRankSum=0.000;DP=37;ExcessHet=3.0103;FS=3.010;MLEAC=1;MLEAF=0.500;MQ=44.00;MQRankSum=0.000;QD=13.37;ReadPosRankSum=0.015;SOR=1.473	GT:AD:DP:GQ:PL	0/1:22,15:37:99:532,0,980
3L	16246053	.	C	T	231.77	.	AC=1;AF=0.500;AN=2;BaseQRankSum=0.975;ClippingRankSum=0.000;DP=58;ExcessHet=3.0103;FS=4.226;MLEAC=1;MLEAF=0.500;MQ=43.97;MQRankSum=-1.562;QD=4.07;ReadPosRankSum=-0.858;SOR=1.392	GT:AD:DP:GQ:PL	0/1:41,16:57:99:260,0,885
3L	16246086	.	C	G	230.77	.	AC=1;AF=0.500;AN=2;BaseQRankSum=1.344;ClippingRankSum=0.000;DP=55;ExcessHet=3.0103;FS=2.535;MLEAC=1;MLEAF=0.500;MQ=43.96;MQRankSum=-1.592;QD=4.20;ReadPosRankSum=-1.053;SOR=1.112	GT:AD:DP:GQ:PL	0/1:40,15:55:99:259,0,914
3L	16246188	.	ATG	A	825.73	.	AC=1;AF=0.500;AN=2;BaseQRankSum=0.125;ClippingRankSum=0.000;DP=72;ExcessHet=3.0103;FS=0.000;MLEAC=1;MLEAF=0.500;MQ=43.84;MQRankSum=-3.545;QD=11.63;ReadPosRankSum=1.642;SOR=0.653	GT:AD:DP:GQ:PL	0/1:47,24:71:99:863,0,1934
3L	16246194	.	G	A	873.77	.	AC=1;AF=0.500;AN=2;BaseQRankSum=1.696;ClippingRankSum=0.000;DP=70;ExcessHet=3.0103;FS=0.000;MLEAC=1;MLEAF=0.500;MQ=43.83;MQRankSum=-3.508;QD=12.48;ReadPosRankSum=1.194;SOR=0.693	GT:AD:DP:GQ:PL	0/1:46,24:70:99:902,0,1973
3L	16246196	.	G	T	879.77	.	AC=1;AF=0.500;AN=2;BaseQRankSum=1.922;ClippingRankSum=0.000;DP=72;ExcessHet=3.0103;FS=0.000;MLEAC=1;MLEAF=0.500;MQ=43.84;MQRankSum=-3.471;QD=12.22;ReadPosRankSum=0.970;SOR=0.733	GT:AD:DP:GQ:PL	0/1:47,25:72:99:908,0,1898
3L	16246197	.	TGCCCG	T	948.73	.	AC=1;AF=0.500;AN=2;BaseQRankSum=-1.329;ClippingRankSum=0.000;DP=73;ExcessHet=3.0103;FS=0.926;MLEAC=1;MLEAF=0.500;MQ=43.84;MQRankSum=-3.506;QD=13.00;ReadPosRankSum=0.858;SOR=0.699	GT:AD:DP:GQ:PL	0/1:48,25:73:99:986,0,1976
3L	16246206	.	A	ATT	996.73	.	AC=1;AF=0.500;AN=2;BaseQRankSum=0.429;ClippingRankSum=0.000;DP=74;ExcessHet=3.0103;FS=0.895;MLEAC=1;MLEAF=0.500;MQ=43.84;MQRankSum=-3.241;QD=13.47;ReadPosRankSum=-2.607;SOR=0.836	GT:AD:DP:GQ:PL	0/1:46,28:74:99:1034,0,1889
3L	16246208	.	G	A	1005.77	.	AC=1;AF=0.500;AN=2;BaseQRankSum=1.267;ClippingRankSum=0.000;DP=74;ExcessHet=3.0103;FS=0.895;MLEAC=1;MLEAF=0.500;MQ=43.84;MQRankSum=-3.241;QD=13.59;ReadPosRankSum=-2.719;SOR=0.836	GT:AD:DP:GQ:PL	0/1:46,28:74:99:1034,0,1889
3L	16246209	.	ATG	A	999.73	.	AC=1;AF=0.500;AN=2;BaseQRankSum=0.171;ClippingRankSum=0.000;DP=73;ExcessHet=3.0103;FS=0.000;MLEAC=1;MLEAF=0.500;MQ=43.84;MQRankSum=-3.302;QD=13.69;ReadPosRankSum=-0.817;SOR=0.765	GT:AD:DP:GQ:PL	0/1:46,27:73:99:1037,0,1847
3L	16246539	.	G	A	243.77	.	AC=1;AF=0.500;AN=2;BaseQRankSum=0.886;ClippingRankSum=0.000;DP=50;ExcessHet=3.0103;FS=0.000;MLEAC=1;MLEAF=0.500;MQ=43.88;MQRankSum=-1.289;QD=4.88;ReadPosRankSum=-0.999;SOR=0.811	GT:AD:DP:GQ:PL	0/1:34,16:50:99:272,0,730
3L	16247590	.	A	G	360.77	.	AC=1;AF=0.500;AN=2;BaseQRankSum=0.328;ClippingRankSum=0.000;DP=53;ExcessHet=3.0103;FS=0.000;MLEAC=1;MLEAF=0.500;MQ=43.96;MQRankSum=0.817;QD=6.81;ReadPosRankSum=-0.323;SOR=0.593	GT:AD:DP:GQ:PL	0/1:33,20:53:99:389,0,749
3L	16247819	.	G	T	478.77	.	AC=1;AF=0.500;AN=2;BaseQRankSum=1.341;ClippingRankSum=0.000;DP=44;ExcessHet=3.0103;FS=7.050;MLEAC=1;MLEAF=0.500;MQ=43.87;MQRankSum=-1.298;QD=10.88;ReadPosRankSum=0.263;SOR=1.177	GT:AD:DP:GQ:PL	0/1:30,14:44:99:507,0,1197
3L	16247919	.	CCA	C	583.73	.	AC=1;AF=0.500;AN=2;BaseQRankSum=0.914;ClippingRankSum=0.000;DP=48;ExcessHet=3.0103;FS=9.793;MLEAC=1;MLEAF=0.500;MQ=43.92;MQRankSum=-1.989;QD=12.97;ReadPosRankSum=0.582;SOR=0.810	GT:AD:DP:GQ:PL	0/1:30,15:45:99:621,0,1250
3L	16248655	.	A	T	294.77	.	AC=1;AF=0.500;AN=2;BaseQRankSum=0.909;ClippingRankSum=0.000;DP=36;ExcessHet=3.0103;FS=1.359;MLEAC=1;MLEAF=0.500;MQ=43.89;MQRankSum=1.323;QD=8.19;ReadPosRankSum=1.034;SOR=1.071	GT:AD:DP:GQ:PL	0/1:20,16:36:99:323,0,447
3L	16249457	.	T	A	254.77	.	AC=1;AF=0.500;AN=2;BaseQRankSum=0.767;ClippingRankSum=0.000;DP=56;ExcessHet=3.0103;FS=0.000;MLEAC=1;MLEAF=0.500;MQ=44.28;MQRankSum=2.257;QD=4.63;ReadPosRankSum=-1.067;SOR=0.773	GT:AD:DP:GQ:PL	0/1:39,16:55:99:283,0,915
3L	16249499	.	T	G	355.77	.	AC=1;AF=0.500;AN=2;BaseQRankSum=-1.137;ClippingRankSum=0.000;DP=57;ExcessHet=3.0103;FS=0.000;MLEAC=1;MLEAF=0.500;MQ=44.28;MQRankSum=1.869;QD=6.35;ReadPosRankSum=-0.372;SOR=0.798	GT:AD:DP:GQ:PL	0/1:35,21:56:99:384,0,796
3L	16249513	.	C	CG	756.73	.	AC=1;AF=0.500;AN=2;BaseQRankSum=1.701;ClippingRankSum=0.000;DP=57;ExcessHet=3.0103;FS=2.302;MLEAC=1;MLEAF=0.500;MQ=44.28;MQRankSum=1.800;QD=13.51;ReadPosRankSum=0.965;SOR=1.085	GT:AD:DP:GQ:PL	0/1:34,22:56:99:794,0,1535
3L	16249521	.	T	C	744.77	.	AC=1;AF=0.500;AN=2;BaseQRankSum=2.348;ClippingRankSum=0.000;DP=56;ExcessHet=3.0103;FS=3.945;MLEAC=1;MLEAF=0.500;MQ=44.08;MQRankSum=1.262;QD=13.54;ReadPosRankSum=1.634;SOR=1.345	GT:AD:DP:GQ:PL	0/1:33,22:55:99:773,0,1505
3L	16251554	.	C	CCTGCTGTTGCTGCAA	315.73	.	AC=1;AF=0.500;AN=2;BaseQRankSum=0.610;ClippingRankSum=0.000;DP=40;ExcessHet=3.0103;FS=0.000;MLEAC=1;MLEAF=0.500;MQ=43.62;MQRankSum=-2.919;QD=8.53;ReadPosRankSum=-2.290;SOR=0.941	GT:AD:DP:GQ:PL	0/1:30,7:37:99:353,0,1736
3L	16251975	.	G	A	598.77	.	AC=1;AF=0.500;AN=2;BaseQRankSum=1.714;ClippingRankSum=0.000;DP=46;ExcessHet=3.0103;FS=6.604;MLEAC=1;MLEAF=0.500;MQ=43.43;MQRankSum=1.127;QD=13.02;ReadPosRankSum=0.147;SOR=1.718	GT:AD:DP:GQ:PL	0/1:29,17:46:99:627,0,1218
3L	16251981	.	G	T	661.77	.	AC=1;AF=0.500;AN=2;BaseQRankSum=0.034;ClippingRankSum=0.000;DP=47;ExcessHet=3.0103;FS=2.591;MLEAC=1;MLEAF=0.500;MQ=43.44;MQRankSum=1.209;QD=14.08;ReadPosRankSum=-0.800;SOR=1.292	GT:AD:DP:GQ:PL	0/1:28,19:47:99:690,0,1212
3L	16252016	.	G	T	392.77	.	AC=1;AF=0.500;AN=2;BaseQRankSum=1.373;ClippingRankSum=0.000;DP=47;ExcessHet=3.0103;FS=4.269;MLEAC=1;MLEAF=0.500;MQ=43.44;MQRankSum=1.261;QD=8.36;ReadPosRankSum=1.414;SOR=1.370	GT:AD:DP:GQ:PL	0/1:27,20:47:99:421,0,571
3L	16252050	.	A	C	784.77	.	AC=1;AF=0.500;AN=2;BaseQRankSum=0.656;ClippingRankSum=0.000;DP=42;ExcessHet=3.0103;FS=1.204;MLEAC=1;MLEAF=0.500;MQ=44.00;MQRankSum=0.000;QD=19.14;ReadPosRankSum=1.227;SOR=0.990	GT:AD:DP:GQ:PL	0/1:20,21:41:99:813,0,730
3L	16252074	.	G	C	861.77	.	AC=1;AF=0.500;AN=2;BaseQRankSum=-2.189;ClippingRankSum=0.000;DP=48;ExcessHet=3.0103;FS=1.117;MLEAC=1;MLEAF=0.500;MQ=44.00;MQRankSum=0.000;QD=18.34;ReadPosRankSum=0.000;SOR=0.794	GT:AD:DP:GQ:PL	0/1:23,24:47:99:890,0,853
3L	16252166	.	G	C	378.77	.	AC=1;AF=0.500;AN=2;BaseQRankSum=0.873;ClippingRankSum=0.000;DP=57;ExcessHet=3.0103;FS=1.040;MLEAC=1;MLEAF=0.500;MQ=44.00;MQRankSum=0.000;QD=6.65;ReadPosRankSum=-1.846;SOR=0.693	GT:AD:DP:GQ:PL	0/1:36,21:57:99:407,0,793
3L	16252233	.	A	T	472.77	.	AC=1;AF=0.500;AN=2;BaseQRankSum=-0.011;ClippingRankSum=0.000;DP=48;ExcessHet=3.0103;FS=0.000;MLEAC=1;MLEAF=0.500;MQ=43.96;MQRankSum=1.001;QD=9.85;ReadPosRankSum=0.599;SOR=0.699	GT:AD:DP:GQ:PL	0/1:25,23:48:99:501,0,563
3L	16252301	.	T	G	378.77	.	AC=1;AF=0.500;AN=2;BaseQRankSum=-1.978;ClippingRankSum=0.000;DP=44;ExcessHet=3.0103;FS=0.000;MLEAC=1;MLEAF=0.500;MQ=43.96;MQRankSum=0.918;QD=8.61;ReadPosRankSum=0.015;SOR=0.760	GT:AD:DP:GQ:PL	0/1:25,19:44:99:407,0,586
3L	16252546	.	C	T	245.77	.	AC=1;AF=0.500;AN=2;BaseQRankSum=2.590;ClippingRankSum=0.000;DP=42;ExcessHet=3.0103;FS=2.885;MLEAC=1;MLEAF=0.500;MQ=43.86;MQRankSum=-2.482;QD=5.85;ReadPosRankSum=-1.216;SOR=1.329	GT:AD:DP:GQ:PL	0/1:28,14:42:99:274,0,625
3L	16252701	.	T	C	145.77	.	AC=1;AF=0.500;AN=2;BaseQRankSum=-0.298;ClippingRankSum=0.000;DP=48;ExcessHet=3.0103;FS=1.361;MLEAC=1;MLEAF=0.500;MQ=43.82;MQRankSum=-3.173;QD=3.10;ReadPosRankSum=-2.521;SOR=1.123	GT:AD:DP:GQ:PL	0/1:36,11:47:99:174,0,900
3L	16252763	.	C	T	683.77	.	AC=1;AF=0.500;AN=2;BaseQRankSum=0.082;ClippingRankSum=0.000;DP=56;ExcessHet=3.0103;FS=0.000;MLEAC=1;MLEAF=0.500;MQ=43.39;MQRankSum=-5.943;QD=12.21;ReadPosRankSum=-0.463;SOR=0.593	GT:AD:DP:GQ:PL	0/1:36,20:56:99:712,0,1462
3L	16252771	.	G	A	680.77	.	AC=1;AF=0.500;AN=2;BaseQRankSum=1.095;ClippingRankSum=0.000;DP=55;ExcessHet=3.0103;FS=2.334;MLEAC=1;MLEAF=0.500;MQ=43.38;MQRankSum=-6.114;QD=12.38;ReadPosRankSum=0.292;SOR=0.623	GT:AD:DP:GQ:PL	0/1:36,19:55:99:709,0,1535
3L	16252780	.	A	T	693.77	.	AC=1;AF=0.500;AN=2;BaseQRankSum=-2.842;ClippingRankSum=0.000;DP=59;ExcessHet=3.0103;FS=2.347;MLEAC=1;MLEAF=0.500;MQ=43.35;MQRankSum=-6.675;QD=11.76;ReadPosRankSum=0.929;SOR=1.096	GT:AD:DP:GQ:PL	0/1:39,20:59:99:722,0,1577
3L	16252797	.	AT	A	765.73	.	AC=1;AF=0.500;AN=2;BaseQRankSum=-2.155;ClippingRankSum=0.000;DP=62;ExcessHet=3.0103;FS=3.703;MLEAC=1;MLEAF=0.500;MQ=43.30;MQRankSum=-6.891;QD=12.35;ReadPosRankSum=0.714;SOR=0.972	GT:AD:DP:GQ:PL	0/1:40,22:62:99:803,0,1613
3L	16252806	.	T	A	774.77	.	AC=1;AF=0.500;AN=2;BaseQRankSum=-0.801;ClippingRankSum=0.000;DP=59;ExcessHet=3.0103;FS=1.046;MLEAC=1;MLEAF=0.500;MQ=43.30;MQRankSum=-6.679;QD=13.13;ReadPosRankSum=1.204;SOR=0.990	GT:AD:DP:GQ:PL	0/1:38,21:59:99:803,0,1613
3L	16252813	.	G	GA	729.73	.	AC=1;AF=0.500;AN=2;BaseQRankSum=-1.029;ClippingRankSum=0.000;DP=57;ExcessHet=3.0103;FS=1.058;MLEAC=1;MLEAF=0.500;MQ=43.28;MQRankSum=-6.541;QD=12.80;ReadPosRankSum=1.208;SOR=0.990	GT:AD:DP:GQ:PL	0/1:36,21:57:99:767,0,1532
3L	16252816	.	G	C	738.77	.	AC=1;AF=0.500;AN=2;BaseQRankSum=1.410;ClippingRankSum=0.000;DP=56;ExcessHet=3.0103;FS=1.054;MLEAC=1;MLEAF=0.500;MQ=43.26;MQRankSum=-6.470;QD=13.19;ReadPosRankSum=1.168;SOR=0.923	GT:AD:DP:GQ:PL	0/1:35,21:56:99:767,0,1532
3L	16252818	.	TG	T	729.73	.	AC=1;AF=0.500;AN=2;BaseQRankSum=-0.744;ClippingRankSum=0.000;DP=59;ExcessHet=3.0103;FS=0.000;MLEAC=1;MLEAF=0.500;MQ=43.30;MQRankSum=-6.679;QD=12.37;ReadPosRankSum=1.465;SOR=0.757	GT:AD:DP:GQ:PL	0/1:38,21:59:99:767,0,1532
3L	16252823	.	T	G	735.77	.	AC=1;AF=0.500;AN=2;BaseQRankSum=-0.197;ClippingRankSum=0.000;DP=57;ExcessHet=3.0103;FS=0.000;MLEAC=1;MLEAF=0.500;MQ=43.28;MQRankSum=-6.541;QD=12.91;ReadPosRankSum=1.332;SOR=0.746	GT:AD:DP:GQ:PL	0/1:36,21:57:99:764,0,1574
3L	16252829	.	C	T	735.77	.	AC=1;AF=0.500;AN=2;BaseQRankSum=0.877;ClippingRankSum=0.000;DP=60;ExcessHet=3.0103;FS=0.000;MLEAC=1;MLEAF=0.500;MQ=43.31;MQRankSum=-6.747;QD=12.26;ReadPosRankSum=1.240;SOR=0.816	GT:AD:DP:GQ:PL	0/1:39,21:60:99:764,0,1574
3L	16252832	.	C	A	738.77	.	AC=1;AF=0.500;AN=2;BaseQRankSum=-0.390;ClippingRankSum=0.000;DP=58;ExcessHet=3.0103;FS=0.000;MLEAC=1;MLEAF=0.500;MQ=43.32;MQRankSum=-6.600;QD=12.74;ReadPosRankSum=1.301;SOR=0.675	GT:AD:DP:GQ:PL	0/1:38,20:58:99:767,0,1532
3L	16252872	.	C	G	656.77	.	AC=1;AF=0.500;AN=2;BaseQRankSum=3.041;ClippingRankSum=0.000;DP=51;ExcessHet=3.0103;FS=4.287;MLEAC=1;MLEAF=0.500;MQ=43.33;MQRankSum=-5.832;QD=12.88;ReadPosRankSum=-1.618;SOR=1.402	GT:AD:DP:GQ:PL	0/1:32,19:51:99:685,0,1214
3L	16252885	.	G	T	631.77	.	AC=1;AF=0.500;AN=2;BaseQRankSum=2.841;ClippingRankSum=0.000;DP=50;ExcessHet=3.0103;FS=1.210;MLEAC=1;MLEAF=0.500;MQ=43.33;MQRankSum=-5.444;QD=12.64;ReadPosRankSum=-2.083;SOR=0.963	GT:AD:DP:GQ:PL	0/1:32,18:50:99:660,0,1206
3L	16252935	.	G	A	287.77	.	AC=1;AF=0.500;AN=2;BaseQRankSum=1.394;ClippingRankSum=0.000;DP=53;ExcessHet=3.0103;FS=0.000;MLEAC=1;MLEAF=0.500;MQ=43.65;MQRankSum=-4.723;QD=5.43;ReadPosRankSum=1.230;SOR=0.811	GT:AD:DP:GQ:PL	0/1:36,17:53:99:316,0,807
3L	16252983	.	T	A	370.77	.	AC=1;AF=0.500;AN=2;BaseQRankSum=-0.267;ClippingRankSum=0.000;DP=66;ExcessHet=3.0103;FS=2.167;MLEAC=1;MLEAF=0.500;MQ=43.58;MQRankSum=-5.619;QD=5.62;ReadPosRankSum=-0.120;SOR=0.456	GT:AD:DP:GQ:PL	0/1:44,22:66:99:399,0,997
3L	16253035	.	T	C	770.77	.	AC=1;AF=0.500;AN=2;BaseQRankSum=1.641;ClippingRankSum=0.000;DP=80;ExcessHet=3.0103;FS=10.350;MLEAC=1;MLEAF=0.500;MQ=43.49;MQRankSum=-6.986;QD=9.63;ReadPosRankSum=-1.275;SOR=1.118	GT:AD:DP:GQ:PL	0/1:56,24:80:99:799,0,2301
3L	16253053	.	A	AGGT	733.73	.	AC=1;AF=0.500;AN=2;BaseQRankSum=1.492;ClippingRankSum=0.000;DP=82;ExcessHet=3.0103;FS=6.609;MLEAC=1;MLEAF=0.500;MQ=43.34;MQRankSum=-6.213;QD=8.95;ReadPosRankSum=-0.754;SOR=1.382	GT:AD:DP:GQ:PL	0/1:59,23:82:99:771,0,2408
3L	16253075	.	GA	G	464.73	.	AC=1;AF=0.500;AN=2;BaseQRankSum=1.188;ClippingRankSum=0.000;DP=79;ExcessHet=3.0103;FS=4.019;MLEAC=1;MLEAF=0.500;MQ=43.44;MQRankSum=-5.926;QD=6.20;ReadPosRankSum=1.537;SOR=1.356	GT:AD:DP:GQ:PL	0/1:59,16:75:99:502,0,2413
3L	16253087	.	T	TA	449.73	.	AC=1;AF=0.500;AN=2;BaseQRankSum=-0.232;ClippingRankSum=0.000;DP=80;ExcessHet=3.0103;FS=5.673;MLEAC=1;MLEAF=0.500;MQ=43.45;MQRankSum=-5.917;QD=5.62;ReadPosRankSum=1.224;SOR=1.590	GT:AD:DP:GQ:PL	0/1:63,17:80:99:487,0,2616
3L	16253088	.	G	A	455.77	.	AC=1;AF=0.500;AN=2;BaseQRankSum=2.904;ClippingRankSum=0.000;DP=80;ExcessHet=3.0103;FS=3.994;MLEAC=1;MLEAF=0.500;MQ=43.47;MQRankSum=-5.792;QD=5.70;ReadPosRankSum=1.715;SOR=1.420	GT:AD:DP:GQ:PL	0/1:64,16:80:99:484,0,2641
3L	16253157	.	A	T	515.77	.	AC=1;AF=0.500;AN=2;BaseQRankSum=0.014;ClippingRankSum=0.000;DP=69;ExcessHet=3.0103;FS=2.279;MLEAC=1;MLEAF=0.500;MQ=43.69;MQRankSum=-4.567;QD=7.47;ReadPosRankSum=-1.495;SOR=0.411	GT:AD:DP:GQ:PL	0/1:49,20:69:99:544,0,1943
3L	16253159	.	C	A	515.77	.	AC=1;AF=0.500;AN=2;BaseQRankSum=0.123;ClippingRankSum=0.000;DP=67;ExcessHet=3.0103;FS=3.762;MLEAC=1;MLEAF=0.500;MQ=43.68;MQRankSum=-4.474;QD=7.70;ReadPosRankSum=-1.665;SOR=0.341	GT:AD:DP:GQ:PL	0/1:47,20:67:99:544,0,1943
3L	16253188	.	A	G	528.77	.	AC=1;AF=0.500;AN=2;BaseQRankSum=-3.281;ClippingRankSum=0.000;DP=64;ExcessHet=3.0103;FS=3.979;MLEAC=1;MLEAF=0.500;MQ=43.88;MQRankSum=-3.389;QD=8.26;ReadPosRankSum=2.585;SOR=0.938	GT:AD:DP:GQ:PL	0/1:47,17:64:99:557,0,1868
3L	16253198	.	C	A	598.77	.	AC=1;AF=0.500;AN=2;BaseQRankSum=0.504;ClippingRankSum=0.000;DP=63;ExcessHet=3.0103;FS=3.928;MLEAC=1;MLEAF=0.500;MQ=43.88;MQRankSum=-3.224;QD=9.50;ReadPosRankSum=2.055;SOR=1.107	GT:AD:DP:GQ:PL	0/1:45,18:63:99:627,0,1858
3L	16253219	.	A	C	687.77	.	AC=1;AF=0.500;AN=2;BaseQRankSum=0.757;ClippingRankSum=0.000;DP=69;ExcessHet=3.0103;FS=5.135;MLEAC=1;MLEAF=0.500;MQ=43.89;MQRankSum=-2.877;QD=9.97;ReadPosRankSum=0.840;SOR=1.426	GT:AD:DP:GQ:PL	0/1:46,23:69:99:716,0,1736
3L	16253251	.	AG	A	431.73	.	AC=1;AF=0.500;AN=2;BaseQRankSum=0.696;ClippingRankSum=0.000;DP=60;ExcessHet=3.0103;FS=9.896;MLEAC=1;MLEAF=0.500;MQ=43.90;MQRankSum=-1.894;QD=7.32;ReadPosRankSum=-1.061;SOR=1.799	GT:AD:DP:GQ:PL	0/1:38,21:59:99:469,0,919
3L	16254192	.	A	G	421.77	.	AC=1;AF=0.500;AN=2;BaseQRankSum=1.863;ClippingRankSum=0.000;DP=72;ExcessHet=3.0103;FS=3.432;MLEAC=1;MLEAF=0.500;MQ=43.92;MQRankSum=-1.225;QD=5.86;ReadPosRankSum=-0.333;SOR=0.950	GT:AD:DP:GQ:PL	0/1:48,24:72:99:450,0,1046
3L	16254410	.	T	C	754.77	.	AC=1;AF=0.500;AN=2;BaseQRankSum=0.698;ClippingRankSum=0.000;DP=93;ExcessHet=3.0103;FS=0.900;MLEAC=1;MLEAF=0.500;MQ=43.70;MQRankSum=-6.839;QD=8.12;ReadPosRankSum=-0.203;SOR=0.876	GT:AD:DP:GQ:PL	0/1:69,24:93:99:783,0,3292
3L	16254424	.	A	ACCAGTAGCG	918.73	.	AC=1;AF=0.500;AN=2;BaseQRankSum=2.148;ClippingRankSum=0.000;DP=98;ExcessHet=3.0103;FS=0.844;MLEAC=1;MLEAF=0.500;MQ=43.72;MQRankSum=-6.514;QD=9.37;ReadPosRankSum=-0.939;SOR=0.577	GT:AD:DP:GQ:PL	0/1:71,27:98:99:956,0,3550
3L	16254426	.	A	AACCCC	966.73	.	AC=1;AF=0.500;AN=2;BaseQRankSum=1.570;ClippingRankSum=0.000;DP=93;ExcessHet=3.0103;FS=0.902;MLEAC=1;MLEAF=0.500;MQ=43.70;MQRankSum=-7.037;QD=10.39;ReadPosRankSum=0.232;SOR=0.560	GT:AD:DP:GQ:PL	0/1:70,23:93:99:1004,0,3518
3L	16254436	.	G	T	781.77	.	AC=1;AF=0.500;AN=2;BaseQRankSum=3.501;ClippingRankSum=0.000;DP=87;ExcessHet=3.0103;FS=0.000;MLEAC=1;MLEAF=0.500;MQ=43.66;MQRankSum=-6.476;QD=8.99;ReadPosRankSum=-0.821;SOR=0.742	GT:AD:DP:GQ:PL	0/1:61,26:87:99:810,0,3135
3L	16254462	.	T	A	383.77	.	AC=1;AF=0.500;AN=2;BaseQRankSum=0.928;ClippingRankSum=0.000;DP=75;ExcessHet=3.0103;FS=0.000;MLEAC=1;MLEAF=0.500;MQ=43.63;MQRankSum=-5.999;QD=5.12;ReadPosRankSum=-0.722;SOR=0.739	GT:AD:DP:GQ:PL	0/1:51,24:75:99:412,0,1140
3L	16254512	.	A	T	412.77	.	AC=1;AF=0.500;AN=2;BaseQRankSum=2.207;ClippingRankSum=0.000;DP=80;ExcessHet=3.0103;FS=0.911;MLEAC=1;MLEAF=0.500;MQ=43.83;MQRankSum=-3.710;QD=5.22;ReadPosRankSum=0.834;SOR=0.856	GT:AD:DP:GQ:PL	0/1:54,25:79:99:441,0,1204
3L	16254773	.	AGGGGCATGGGTAT	A	550.73	.	AC=1;AF=0.500;AN=2;BaseQRankSum=-1.098;ClippingRankSum=0.000;DP=46;ExcessHet=3.0103;FS=0.000;MLEAC=1;MLEAF=0.500;MQ=43.83;MQRankSum=-1.641;QD=12.52;ReadPosRankSum=-0.855;SOR=0.787	GT:AD:DP:GQ:PL	0/1:28,16:44:99:588,0,1127
3L	16257377	.	T	C	201.77	.	AC=1;AF=0.500;AN=2;BaseQRankSum=0.510;ClippingRankSum=0.000;DP=39;ExcessHet=3.0103;FS=7.072;MLEAC=1;MLEAF=0.500;MQ=43.90;MQRankSum=-1.988;QD=5.17;ReadPosRankSum=2.223;SOR=0.982	GT:AD:DP:GQ:PL	0/1:26,13:39:99:230,0,619
3L	16257974	.	G	C	376.77	.	AC=1;AF=0.500;AN=2;BaseQRankSum=-0.730;ClippingRankSum=0.000;DP=60;ExcessHet=3.0103;FS=5.273;MLEAC=1;MLEAF=0.500;MQ=42.34;MQRankSum=-5.285;QD=6.28;ReadPosRankSum=-1.496;SOR=1.215	GT:AD:DP:GQ:PL	0/1:36,24:60:99:405,0,765
3L	16260899	.	G	A	113.77	.	AC=1;AF=0.500;AN=2;BaseQRankSum=2.481;ClippingRankSum=0.000;DP=39;ExcessHet=3.0103;FS=5.821;MLEAC=1;MLEAF=0.500;MQ=44.00;MQRankSum=0.000;QD=2.92;ReadPosRankSum=-0.058;SOR=1.877	GT:AD:DP:GQ:PL	0/1:30,9:39:99:142,0,683
3L	16261691	.	G	A	156.77	.	AC=1;AF=0.500;AN=2;BaseQRankSum=-1.607;ClippingRankSum=0.000;DP=47;ExcessHet=3.0103;FS=0.000;MLEAC=1;MLEAF=0.500;MQ=44.00;MQRankSum=0.000;QD=3.34;ReadPosRankSum=-2.025;SOR=0.544	GT:AD:DP:GQ:PL	0/1:35,12:47:99:185,0,816
3L	16261928	.	C	T	388.77	.	AC=1;AF=0.500;AN=2;BaseQRankSum=0.765;ClippingRankSum=0.000;DP=57;ExcessHet=3.0103;FS=3.765;MLEAC=1;MLEAF=0.500;MQ=43.97;MQRankSum=-1.225;QD=6.82;ReadPosRankSum=0.949;SOR=1.251	GT:AD:DP:GQ:PL	0/1:35,22:57:99:417,0,729
3L	16261965	.	A	G	391.77	.	AC=1;AF=0.500;AN=2;BaseQRankSum=-1.587;ClippingRankSum=0.000;DP=59;ExcessHet=3.0103;FS=3.735;MLEAC=1;MLEAF=0.500;MQ=44.00;MQRankSum=0.000;QD=6.64;ReadPosRankSum=-1.473;SOR=1.255	GT:AD:DP:GQ:PL	0/1:37,22:59:99:420,0,827
3L	16262399	.	G	GC	651.73	.	AC=1;AF=0.500;AN=2;BaseQRankSum=0.874;ClippingRankSum=0.000;DP=56;ExcessHet=3.0103;FS=16.195;MLEAC=1;MLEAF=0.500;MQ=43.09;MQRankSum=0.062;QD=12.07;ReadPosRankSum=-0.236;SOR=1.904	GT:AD:DP:GQ:PL	0/1:35,19:54:99:689,0,1455
3L	16262402	.	G	A	651.77	.	AC=1;AF=0.500;AN=2;BaseQRankSum=1.632;ClippingRankSum=0.000;DP=55;ExcessHet=3.0103;FS=16.442;MLEAC=1;MLEAF=0.500;MQ=43.07;MQRankSum=-0.030;QD=11.85;ReadPosRankSum=-0.310;SOR=1.898	GT:AD:DP:GQ:PL	0/1:36,19:55:99:680,0,1581
3L	16262416	.	A	G	561.77	.	AC=1;AF=0.500;AN=2;BaseQRankSum=0.129;ClippingRankSum=0.000;DP=54;ExcessHet=3.0103;FS=8.697;MLEAC=1;MLEAF=0.500;MQ=42.96;MQRankSum=-0.232;QD=10.40;ReadPosRankSum=-0.171;SOR=1.514	GT:AD:DP:GQ:PL	0/1:38,16:54:99:590,0,1670
3L	16262432	.	C	G	509.77	.	AC=1;AF=0.500;AN=2;BaseQRankSum=0.009;ClippingRankSum=0.000;DP=57;ExcessHet=3.0103;FS=13.664;MLEAC=1;MLEAF=0.500;MQ=42.76;MQRankSum=-0.146;QD=8.94;ReadPosRankSum=-0.960;SOR=2.000	GT:AD:DP:GQ:PL	0/1:41,16:57:99:538,0,1673
3L	16262438	.	T	G	542.77	.	AC=1;AF=0.500;AN=2;BaseQRankSum=0.933;ClippingRankSum=0.000;DP=58;ExcessHet=3.0103;FS=10.866;MLEAC=1;MLEAF=0.500;MQ=42.78;MQRankSum=0.037;QD=9.36;ReadPosRankSum=-1.565;SOR=1.651	GT:AD:DP:GQ:PL	0/1:41,17:58:99:571,0,1661
3L	16262623	.	T	C	229.77	.	AC=1;AF=0.500;AN=2;BaseQRankSum=-2.503;ClippingRankSum=0.000;DP=53;ExcessHet=3.0103;FS=2.606;MLEAC=1;MLEAF=0.500;MQ=43.67;MQRankSum=0.184;QD=4.42;ReadPosRankSum=0.143;SOR=1.244	GT:AD:DP:GQ:PL	0/1:36,16:52:99:258,0,835
3L	16263440	.	G	T	445.77	.	AC=1;AF=0.500;AN=2;BaseQRankSum=2.087;ClippingRankSum=0.000;DP=51;ExcessHet=3.0103;FS=4.610;MLEAC=1;MLEAF=0.500;MQ=44.00;MQRankSum=0.000;QD=8.74;ReadPosRankSum=-0.190;SOR=1.516	GT:AD:DP:GQ:PL	0/1:37,14:51:99:474,0,1370
3L	16263611	.	G	T	441.77	.	AC=1;AF=0.500;AN=2;BaseQRankSum=2.537;ClippingRankSum=0.000;DP=81;ExcessHet=3.0103;FS=0.906;MLEAC=1;MLEAF=0.500;MQ=44.00;MQRankSum=0.000;QD=5.52;ReadPosRankSum=0.851;SOR=0.788	GT:AD:DP:GQ:PL	0/1:54,26:80:99:470,0,1212
3L	16263635	.	C	T	509.77	.	AC=1;AF=0.500;AN=2;BaseQRankSum=1.107;ClippingRankSum=0.000;DP=82;ExcessHet=3.0103;FS=0.000;MLEAC=1;MLEAF=0.500;MQ=44.00;MQRankSum=0.000;QD=6.37;ReadPosRankSum=-0.256;SOR=0.725	GT:AD:DP:GQ:PL	0/1:51,29:80:99:538,0,1146
3L	16263751	.	C	G	289.77	.	AC=1;AF=0.500;AN=2;BaseQRankSum=1.810;ClippingRankSum=0.000;DP=69;ExcessHet=3.0103;FS=5.349;MLEAC=1;MLEAF=0.500;MQ=43.96;MQRankSum=0.000;QD=4.26;ReadPosRankSum=1.441;SOR=0.856	GT:AD:DP:GQ:PL	0/1:49,19:68:99:318,0,1106
3L	16264140	.	C	T	298.77	.	AC=1;AF=0.500;AN=2;BaseQRankSum=2.155;ClippingRankSum=0.000;DP=59;ExcessHet=3.0103;FS=1.086;MLEAC=1;MLEAF=0.500;MQ=44.00;MQRankSum=0.000;QD=5.06;ReadPosRankSum=1.334;SOR=0.878	GT:AD:DP:GQ:PL	0/1:41,18:59:99:327,0,942
3L	16264835	.	A	G	344.77	.	AC=1;AF=0.500;AN=2;BaseQRankSum=-0.482;ClippingRankSum=0.000;DP=48;ExcessHet=3.0103;FS=0.000;MLEAC=1;MLEAF=0.500;MQ=41.80;MQRankSum=2.009;QD=7.18;ReadPosRankSum=-0.230;SOR=0.646	GT:AD:DP:GQ:PL	0/1:29,19:48:99:373,0,638
3L	16265253	.	A	T	352.77	.	AC=1;AF=0.500;AN=2;BaseQRankSum=-0.076;ClippingRankSum=0.000;DP=53;ExcessHet=3.0103;FS=5.893;MLEAC=1;MLEAF=0.500;MQ=43.31;MQRankSum=-0.134;QD=6.66;ReadPosRankSum=1.222;SOR=0.397	GT:AD:DP:GQ:PL	0/1:32,21:53:99:381,0,717
3L	16268425	.	A	C	338.77	.	AC=1;AF=0.500;AN=2;BaseQRankSum=-1.458;ClippingRankSum=0.000;DP=66;ExcessHet=3.0103;FS=2.194;MLEAC=1;MLEAF=0.500;MQ=43.94;MQRankSum=-2.063;QD=5.13;ReadPosRankSum=-1.740;SOR=0.611	GT:AD:DP:GQ:PL	0/1:45,21:66:99:367,0,1029
3L	16269225	.	G	A	282.77	.	AC=1;AF=0.500;AN=2;BaseQRankSum=0.241;ClippingRankSum=0.000;DP=47;ExcessHet=3.0103;FS=1.184;MLEAC=1;MLEAF=0.500;MQ=44.00;MQRankSum=0.000;QD=6.02;ReadPosRankSum=0.211;SOR=0.456	GT:AD:DP:GQ:PL	0/1:30,17:47:99:311,0,667
3L	16269282	.	T	C	306.77	.	AC=1;AF=0.500;AN=2;BaseQRankSum=0.476;ClippingRankSum=0.000;DP=44;ExcessHet=3.0103;FS=9.171;MLEAC=1;MLEAF=0.500;MQ=43.96;MQRankSum=0.840;QD=6.97;ReadPosRankSum=0.386;SOR=1.198	GT:AD:DP:GQ:PL	0/1:27,17:44:99:335,0,1083
3L	16270035	.	C	A	349.77	.	AC=1;AF=0.500;AN=2;BaseQRankSum=0.714;ClippingRankSum=0.000;DP=58;ExcessHet=3.0103;FS=0.000;MLEAC=1;MLEAF=0.500;MQ=43.56;MQRankSum=-0.985;QD=6.03;ReadPosRankSum=-0.556;SOR=0.779	GT:AD:DP:GQ:PL	0/1:38,20:58:99:378,0,1515
3L	16270087	.	CT	C	552.73	.	AC=1;AF=0.500;AN=2;BaseQRankSum=0.104;ClippingRankSum=0.000;DP=56;ExcessHet=3.0103;FS=4.161;MLEAC=1;MLEAF=0.500;MQ=43.33;MQRankSum=-1.347;QD=9.87;ReadPosRankSum=1.319;SOR=1.347	GT:AD:DP:GQ:PL	0/1:39,17:56:99:590,0,1653
3L	16270091	.	AC	A	555.73	.	AC=1;AF=0.500;AN=2;BaseQRankSum=0.057;ClippingRankSum=0.000;DP=57;ExcessHet=3.0103;FS=5.816;MLEAC=1;MLEAF=0.500;MQ=43.34;MQRankSum=-1.410;QD=9.75;ReadPosRankSum=1.370;SOR=1.326	GT:AD:DP:GQ:PL	0/1:40,17:57:99:593,0,1628
3L	16270096	.	T	C	606.77	.	AC=1;AF=0.500;AN=2;BaseQRankSum=-1.262;ClippingRankSum=0.000;DP=58;ExcessHet=3.0103;FS=5.914;MLEAC=1;MLEAF=0.500;MQ=43.32;MQRankSum=-1.643;QD=10.46;ReadPosRankSum=0.782;SOR=1.453	GT:AD:DP:GQ:PL	0/1:40,18:58:99:635,0,1625
3L	16270101	.	T	G	600.77	.	AC=1;AF=0.500;AN=2;BaseQRankSum=-3.434;ClippingRankSum=0.000;DP=58;ExcessHet=3.0103;FS=5.914;MLEAC=1;MLEAF=0.500;MQ=43.32;MQRankSum=-1.643;QD=10.36;ReadPosRankSum=0.790;SOR=1.453	GT:AD:DP:GQ:PL	0/1:40,18:58:99:629,0,1709
3L	16270107	.	T	TGA	654.73	.	AC=1;AF=0.500;AN=2;BaseQRankSum=1.485;ClippingRankSum=0.000;DP=59;ExcessHet=3.0103;FS=4.045;MLEAC=1;MLEAF=0.500;MQ=43.23;MQRankSum=-1.130;QD=11.10;ReadPosRankSum=0.840;SOR=1.421	GT:AD:DP:GQ:PL	0/1:41,18:59:99:692,0,1703
3L	16270404	.	C	T	566.77	.	AC=1;AF=0.500;AN=2;BaseQRankSum=-4.317;ClippingRankSum=0.000;DP=60;ExcessHet=3.0103;FS=1.091;MLEAC=1;MLEAF=0.500;MQ=44.00;MQRankSum=0.000;QD=9.45;ReadPosRankSum=1.598;SOR=0.456	GT:AD:DP:GQ:PL	0/1:42,18:60:99:595,0,1622
3L	16270416	.	A	G	566.77	.	AC=1;AF=0.500;AN=2;BaseQRankSum=-2.345;ClippingRankSum=0.000;DP=60;ExcessHet=3.0103;FS=0.000;MLEAC=1;MLEAF=0.500;MQ=44.00;MQRankSum=0.000;QD=9.45;ReadPosRankSum=0.863;SOR=0.693	GT:AD:DP:GQ:PL	0/1:42,18:60:99:595,0,1665
3L	16270513	.	C	A	165.77	.	AC=1;AF=0.500;AN=2;BaseQRankSum=2.164;ClippingRankSum=0.000;DP=50;ExcessHet=3.0103;FS=9.372;MLEAC=1;MLEAF=0.500;MQ=44.00;MQRankSum=0.000;QD=3.32;ReadPosRankSum=-0.430;SOR=0.941	GT:AD:DP:GQ:PL	0/1:37,13:50:99:194,0,833
3L	16270703	.	C	T	138.77	.	AC=1;AF=0.500;AN=2;BaseQRankSum=2.506;ClippingRankSum=0.000;DP=38;ExcessHet=3.0103;FS=8.649;MLEAC=1;MLEAF=0.500;MQ=43.62;MQRankSum=0.900;QD=3.65;ReadPosRankSum=1.222;SOR=2.279	GT:AD:DP:GQ:PL	0/1:28,10:38:99:167,0,549
3L	16271408	.	T	A	342.77	.	AC=1;AF=0.500;AN=2;BaseQRankSum=0.067;ClippingRankSum=0.000;DP=42;ExcessHet=3.0103;FS=6.740;MLEAC=1;MLEAF=0.500;MQ=44.00;MQRankSum=0.000;QD=8.16;ReadPosRankSum=-1.955;SOR=0.971	GT:AD:DP:GQ:PL	0/1:24,18:42:99:371,0,954
3L	16271448	.	C	T	359.77	.	AC=1;AF=0.500;AN=2;BaseQRankSum=2.281;ClippingRankSum=0.000;DP=45;ExcessHet=3.0103;FS=6.611;MLEAC=1;MLEAF=0.500;MQ=43.96;MQRankSum=-1.125;QD=7.99;ReadPosRankSum=0.793;SOR=0.361	GT:AD:DP:GQ:PL	0/1:26,19:45:99:388,0,561
3L	16271637	.	C	T	363.77	.	AC=1;AF=0.500;AN=2;BaseQRankSum=1.935;ClippingRankSum=0.000;DP=56;ExcessHet=3.0103;FS=2.401;MLEAC=1;MLEAF=0.500;MQ=43.86;MQRankSum=-1.861;QD=6.61;ReadPosRankSum=1.116;SOR=1.093	GT:AD:DP:GQ:PL	0/1:35,20:55:99:392,0,783
3L	16273325	.	C	T	241.77	.	AC=1;AF=0.500;AN=2;BaseQRankSum=0.958;ClippingRankSum=0.000;DP=39;ExcessHet=3.0103;FS=1.252;MLEAC=1;MLEAF=0.500;MQ=44.00;MQRankSum=0.000;QD=6.20;ReadPosRankSum=0.332;SOR=0.495	GT:AD:DP:GQ:PL	0/1:25,14:39:99:270,0,549
3L	16273831	.	G	C	541.77	.	AC=1;AF=0.500;AN=2;BaseQRankSum=-1.135;ClippingRankSum=0.000;DP=69;ExcessHet=3.0103;FS=0.903;MLEAC=1;MLEAF=0.500;MQ=44.00;MQRankSum=0.000;QD=7.85;ReadPosRankSum=1.215;SOR=0.580	GT:AD:DP:GQ:PL	0/1:39,30:69:99:570,0,829
3L	16273893	.	G	C	449.77	.	AC=1;AF=0.500;AN=2;BaseQRankSum=2.119;ClippingRankSum=0.000;DP=66;ExcessHet=3.0103;FS=6.782;MLEAC=1;MLEAF=0.500;MQ=44.00;MQRankSum=0.000;QD=6.81;ReadPosRankSum=0.457;SOR=0.688	GT:AD:DP:GQ:PL	0/1:41,25:66:99:478,0,891
3L	16275297	.	C	T	390.77	.	AC=1;AF=0.500;AN=2;BaseQRankSum=0.274;ClippingRankSum=0.000;DP=61;ExcessHet=3.0103;FS=1.063;MLEAC=1;MLEAF=0.500;MQ=43.97;MQRankSum=0.733;QD=6.41;ReadPosRankSum=-0.517;SOR=0.480	GT:AD:DP:GQ:PL	0/1:41,20:61:99:419,0,969
3L	16275368	.	A	G	388.77	.	AC=1;AF=0.500;AN=2;BaseQRankSum=-4.302;ClippingRankSum=0.000;DP=64;ExcessHet=3.0103;FS=9.083;MLEAC=1;MLEAF=0.500;MQ=43.97;MQRankSum=-1.303;QD=6.07;ReadPosRankSum=0.234;SOR=1.332	GT:AD:DP:GQ:PL	0/1:41,23:64:99:417,0,964
3L	16276419	.	T	G	191.77	.	AC=1;AF=0.500;AN=2;BaseQRankSum=0.052;ClippingRankSum=0.000;DP=41;ExcessHet=3.0103;FS=5.728;MLEAC=1;MLEAF=0.500;MQ=43.88;MQRankSum=-2.864;QD=4.68;ReadPosRankSum=0.724;SOR=0.991	GT:AD:DP:GQ:PL	0/1:33,8:41:99:220,0,1362
3L	16276428	.	CTGCATTTGCCCCACAT	C	224.73	.	AC=1;AF=0.500;AN=2;BaseQRankSum=2.722;ClippingRankSum=0.000;DP=40;ExcessHet=3.0103;FS=1.582;MLEAC=1;MLEAF=0.500;MQ=43.88;MQRankSum=-2.820;QD=5.62;ReadPosRankSum=-0.358;SOR=1.112	GT:AD:DP:GQ:PL	0/1:32,8:40:99:262,0,1359
3L	16276447	.	AACGATC	A	214.73	.	AC=1;AF=0.500;AN=2;BaseQRankSum=2.464;ClippingRankSum=0.000;DP=36;ExcessHet=3.0103;FS=1.579;MLEAC=1;MLEAF=0.500;MQ=43.87;MQRankSum=-2.635;QD=5.96;SOR=1.179	GT:AD:DP:GQ:PL	0/1:28,8:36:99:252,0,1151
3L	16276600	.	A	T	58.77	.	AC=1;AF=0.500;AN=2;BaseQRankSum=-1.614;ClippingRankSum=0.000;DP=52;ExcessHet=3.0103;FS=3.322;MLEAC=1;MLEAF=0.500;MQ=43.96;MQRankSum=0.508;QD=1.13;ReadPosRankSum=0.501;SOR=1.342	GT:AD:DP:GQ:PL	0/1:43,9:52:87:87,0,1052
3L	16276619	.	G	A	86.77	.	AC=1;AF=0.500;AN=2;BaseQRankSum=-0.215;ClippingRankSum=0.000;DP=60;ExcessHet=3.0103;FS=7.135;MLEAC=1;MLEAF=0.500;MQ=43.97;MQRankSum=0.517;QD=1.45;ReadPosRankSum=-1.141;SOR=1.790	GT:AD:DP:GQ:PL	0/1:49,11:60:99:115,0,1123
3L	16276816	.	A	G	745.77	.	AC=1;AF=0.500;AN=2;BaseQRankSum=-2.498;ClippingRankSum=0.000;DP=67;ExcessHet=3.0103;FS=3.500;MLEAC=1;MLEAF=0.500;MQ=43.74;MQRankSum=-0.214;QD=11.13;ReadPosRankSum=0.245;SOR=1.148	GT:AD:DP:GQ:PL	0/1:45,22:67:99:774,0,1823
3L	16276817	.	C	T	745.77	.	AC=1;AF=0.500;AN=2;BaseQRankSum=0.521;ClippingRankSum=0.000;DP=67;ExcessHet=3.0103;FS=3.500;MLEAC=1;MLEAF=0.500;MQ=43.74;MQRankSum=-0.214;QD=11.13;ReadPosRankSum=0.315;SOR=1.148	GT:AD:DP:GQ:PL	0/1:45,22:67:99:774,0,1823
3L	16277043	.	C	A	458.77	.	AC=1;AF=0.500;AN=2;BaseQRankSum=1.555;ClippingRankSum=0.000;DP=51;ExcessHet=3.0103;FS=1.086;MLEAC=1;MLEAF=0.500;MQ=43.71;MQRankSum=2.569;QD=9.00;ReadPosRankSum=0.170;SOR=0.877	GT:AD:DP:GQ:PL	0/1:28,23:51:99:487,0,1062
3L	16278295	.	TATTTGG	T	835.73	.	AC=1;AF=0.500;AN=2;BaseQRankSum=1.022;ClippingRankSum=0.000;DP=98;ExcessHet=3.0103;FS=0.000;MLEAC=1;MLEAF=0.500;MQ=43.70;MQRankSum=-4.212;QD=8.71;ReadPosRankSum=-0.689;SOR=0.639	GT:AD:DP:GQ:PL	0/1:70,26:96:99:873,0,2821
3L	16278310	.	T	C	898.77	.	AC=1;AF=0.500;AN=2;BaseQRankSum=0.408;ClippingRankSum=0.000;DP=95;ExcessHet=3.0103;FS=0.848;MLEAC=1;MLEAF=0.500;MQ=43.67;MQRankSum=-4.356;QD=9.46;ReadPosRankSum=-0.615;SOR=0.713	GT:AD:DP:GQ:PL	0/1:68,27:95:99:927,0,2725
3L	16278501	.	T	C	359.77	.	AC=1;AF=0.500;AN=2;BaseQRankSum=-1.557;ClippingRankSum=0.000;DP=70;ExcessHet=3.0103;FS=5.575;MLEAC=1;MLEAF=0.500;MQ=43.76;MQRankSum=1.239;QD=5.14;ReadPosRankSum=1.133;SOR=0.260	GT:AD:DP:GQ:PL	0/1:48,22:70:99:388,0,1087
3L	16278713	.	C	T	381.77	.	AC=1;AF=0.500;AN=2;BaseQRankSum=1.070;ClippingRankSum=0.000;DP=46;ExcessHet=3.0103;FS=2.594;MLEAC=1;MLEAF=0.500;MQ=43.71;MQRankSum=0.903;QD=8.48;ReadPosRankSum=1.017;SOR=1.081	GT:AD:DP:GQ:PL	0/1:25,20:45:99:410,0,546
3L	16279071	.	T	C	400.77	.	AC=1;AF=0.500;AN=2;BaseQRankSum=-3.107;ClippingRankSum=0.000;DP=50;ExcessHet=3.0103;FS=8.439;MLEAC=1;MLEAF=0.500;MQ=43.94;MQRankSum=0.000;QD=8.18;ReadPosRankSum=0.265;SOR=1.912	GT:AD:DP:GQ:PL	0/1:27,22:49:99:429,0,1079
3L	16280850	.	C	T	2491.77	.	AC=2;AF=1.00;AN=2;DP=54;ExcessHet=3.0103;FS=0.000;MLEAC=2;MLEAF=1.00;MQ=37.24;QD=30.52;SOR=1.445	GT:AD:DP:GQ:PL	1/1:0,54:54:99:2520,169,0
3L	16280855	.	A	G	2581.77	.	AC=2;AF=1.00;AN=2;DP=56;ExcessHet=3.0103;FS=0.000;MLEAC=2;MLEAF=1.00;MQ=37.69;QD=27.45;SOR=1.101	GT:AD:DP:GQ:PL	1/1:0,56:56:99:2610,175,0
3L	16280867	.	C	CAG	2527.73	.	AC=2;AF=1.00;AN=2;DP=56;ExcessHet=3.0103;FS=0.000;MLEAC=2;MLEAF=1.00;MQ=37.84;QD=30.00;SOR=1.101	GT:AD:DP:GQ:PL	1/1:0,56:56:99:2565,172,0
3L	16280870	.	T	TAA	2437.73	.	AC=2;AF=1.00;AN=2;DP=51;ExcessHet=3.0103;FS=0.000;MLEAC=2;MLEAF=1.00;MQ=37.14;QD=28.71;SOR=1.094	GT:AD:DP:GQ:PL	1/1:0,51:51:99:2475,166,0
3L	16280871	.	C	G	2446.77	.	AC=2;AF=1.00;AN=2;DP=51;ExcessHet=3.0103;FS=0.000;MLEAC=2;MLEAF=1.00;MQ=37.14;QD=27.62;SOR=1.094	GT:AD:DP:GQ:PL	1/1:0,51:51:99:2475,166,0
3L	16280872	.	T	TAA	2302.73	.	AC=2;AF=1.00;AN=2;DP=51;ExcessHet=3.0103;FS=0.000;MLEAC=2;MLEAF=1.00;MQ=37.12;QD=30.84;SOR=0.994	GT:AD:DP:GQ:PL	1/1:0,51:51:99:2340,157,0
3L	16280874	.	T	TACTGGGA	2437.73	.	AC=2;AF=1.00;AN=2;DP=49;ExcessHet=3.0103;FS=0.000;MLEAC=2;MLEAF=1.00;MQ=37.44;QD=30.04;SOR=0.909	GT:AD:DP:GQ:PL	1/1:0,49:49:99:2475,166,0
3L	16280878	.	T	TGCCATGCATC	2302.73	.	AC=2;AF=1.00;AN=2;DP=45;ExcessHet=3.0103;FS=0.000;MLEAC=2;MLEAF=1.00;MQ=37.03;QD=31.57;SOR=1.154	GT:AD:DP:GQ:PL	1/1:0,45:45:99:2340,157,0
3L	16280889	.	A	T	2401.77	.	AC=2;AF=1.00;AN=2;DP=53;ExcessHet=3.0103;FS=0.000;MLEAC=2;MLEAF=1.00;MQ=37.85;QD=29.25;SOR=0.730	GT:AD:DP:GQ:PL	1/1:0,53:53:99:2430,163,0
3L	16280905	.	C	CTGATGAATTGA,CTGATGAATTTT	2255.73	.	AC=1,1;AF=0.500,0.500;AN=2;DP=49;ExcessHet=3.0103;FS=0.000;MLEAC=1,1;MLEAF=0.500,0.500;MQ=38.30;QD=27.84;SOR=0.818	GT:AD:DP:GQ:PL	1/2:0,21,28:49:99:2293,1362,1293,924,0,824
3L	16282829	.	AATTTT	A	576.73	.	AC=1;AF=0.500;AN=2;BaseQRankSum=-1.251;ClippingRankSum=0.000;DP=65;ExcessHet=3.0103;FS=18.679;MLEAC=1;MLEAF=0.500;MQ=39.03;MQRankSum=0.979;QD=8.87;ReadPosRankSum=0.543;SOR=2.258	GT:AD:DP:GQ:PL	0/1:47,18:65:99:614,0,1891
3L	16282894	.	G	T	553.77	.	AC=1;AF=0.500;AN=2;BaseQRankSum=1.925;ClippingRankSum=0.000;DP=53;ExcessHet=3.0103;FS=33.852;MLEAC=1;MLEAF=0.500;MQ=40.54;MQRankSum=0.089;QD=10.45;ReadPosRankSum=-0.353;SOR=3.360	GT:AD:DP:GQ:PL	0/1:36,17:53:99:582,0,1395
3L	16282908	.	A	G	556.77	.	AC=1;AF=0.500;AN=2;BaseQRankSum=-2.024;ClippingRankSum=0.000;DP=52;ExcessHet=3.0103;FS=34.553;MLEAC=1;MLEAF=0.500;MQ=40.83;MQRankSum=-0.093;QD=10.71;ReadPosRankSum=-0.478;SOR=2.656	GT:AD:DP:GQ:PL	0/1:35,17:52:99:585,0,1371
3L	16282963	.	G	C	592.77	.	AC=1;AF=0.500;AN=2;BaseQRankSum=-0.082;ClippingRankSum=0.000;DP=47;ExcessHet=3.0103;FS=2.776;MLEAC=1;MLEAF=0.500;MQ=41.61;MQRankSum=-0.430;QD=12.61;ReadPosRankSum=-0.365;SOR=0.330	GT:AD:DP:GQ:PL	0/1:30,17:47:99:621,0,1173
3L	16282970	.	C	G	610.77	.	AC=1;AF=0.500;AN=2;BaseQRankSum=-0.248;ClippingRankSum=0.000;DP=49;ExcessHet=3.0103;FS=6.639;MLEAC=1;MLEAF=0.500;MQ=41.71;MQRankSum=-0.393;QD=12.46;ReadPosRankSum=-0.187;SOR=0.191	GT:AD:DP:GQ:PL	0/1:31,18:49:99:639,0,1191
3L	16283155	.	C	T	462.77	.	AC=1;AF=0.500;AN=2;BaseQRankSum=-0.861;ClippingRankSum=0.000;DP=30;ExcessHet=3.0103;FS=5.245;MLEAC=1;MLEAF=0.500;MQ=41.62;MQRankSum=0.746;QD=15.43;ReadPosRankSum=-0.268;SOR=1.229	GT:AD:DP:GQ:PL	0/1:16,14:30:99:491,0,813
3L	16283170	.	G	A	437.77	.	AC=1;AF=0.500;AN=2;BaseQRankSum=-0.400;ClippingRankSum=0.000;DP=30;ExcessHet=3.0103;FS=3.325;MLEAC=1;MLEAF=0.500;MQ=42.11;MQRankSum=1.205;QD=14.59;ReadPosRankSum=-0.980;SOR=1.445	GT:AD:DP:GQ:PL	0/1:18,12:30:99:466,0,842
3L	16284367	.	G	T	609.77	.	AC=1;AF=0.500;AN=2;BaseQRankSum=-0.400;ClippingRankSum=0.000;DP=73;ExcessHet=3.0103;FS=2.257;MLEAC=1;MLEAF=0.500;MQ=43.63;MQRankSum=-3.966;QD=8.84;ReadPosRankSum=-0.020;SOR=0.399	GT:AD:DP:GQ:PL	0/1:49,20:69:99:638,0,3646
3L	16284381	.	T	G	521.77	.	AC=1;AF=0.500;AN=2;BaseQRankSum=-0.199;ClippingRankSum=0.000;DP=67;ExcessHet=3.0103;FS=1.103;MLEAC=1;MLEAF=0.500;MQ=43.59;MQRankSum=-4.225;QD=8.15;ReadPosRankSum=-0.038;SOR=0.462	GT:AD:DP:GQ:PL	0/1:47,17:64:99:550,0,3928
3L	16284401	.	TTC	T	474.73	.	AC=1;AF=0.500;AN=2;BaseQRankSum=-1.623;ClippingRankSum=0.000;DP=70;ExcessHet=3.0103;FS=0.000;MLEAC=1;MLEAF=0.500;MQ=43.53;MQRankSum=-4.636;QD=7.30;ReadPosRankSum=-1.283;SOR=0.586	GT:AD:DP:GQ:PL	0/1:50,15:65:99:512,0,4385
3L	16284404	.	T	TAAA	441.73	.	AC=1;AF=0.500;AN=2;BaseQRankSum=-1.844;ClippingRankSum=0.000;DP=69;ExcessHet=3.0103;FS=0.000;MLEAC=1;MLEAF=0.500;MQ=43.53;MQRankSum=-4.592;QD=6.90;ReadPosRankSum=-1.443;SOR=0.617	GT:AD:DP:GQ:PL	0/1:49,15:64:99:479,0,4262
3L	16284431	.	T	C	235.77	.	AC=1;AF=0.500;AN=2;BaseQRankSum=-1.758;ClippingRankSum=0.000;DP=66;ExcessHet=3.0103;FS=0.000;MLEAC=1;MLEAF=0.500;MQ=43.53;MQRankSum=-4.910;QD=3.87;ReadPosRankSum=-1.323;SOR=0.866	GT:AD:DP:GQ:PL	0/1:50,11:61:99:264,0,3702
3L	16284454	.	T	TGTG	279.73	.	AC=1;AF=0.500;AN=2;BaseQRankSum=0.427;ClippingRankSum=0.000;DP=58;ExcessHet=3.0103;FS=5.496;MLEAC=1;MLEAF=0.500;MQ=43.55;MQRankSum=-4.797;QD=5.28;ReadPosRankSum=-1.262;SOR=1.911	GT:AD:DP:GQ:PL	0/1:43,10:53:99:317,0,3648
3L	16284457	.	T	C	216.77	.	AC=1;AF=0.500;AN=2;BaseQRankSum=-3.067;ClippingRankSum=0.000;DP=57;ExcessHet=3.0103;FS=3.429;MLEAC=1;MLEAF=0.500;MQ=43.54;MQRankSum=-5.060;QD=4.17;ReadPosRankSum=-0.726;SOR=1.568	GT:AD:DP:GQ:PL	0/1:43,9:52:99:245,0,3657
3L	16284709	.	T	C	247.77	.	AC=1;AF=0.500;AN=2;BaseQRankSum=0.181;ClippingRankSum=0.000;DP=46;ExcessHet=3.0103;FS=1.464;MLEAC=1;MLEAF=0.500;MQ=42.63;MQRankSum=-2.017;QD=5.90;ReadPosRankSum=-0.057;SOR=0.765	GT:AD:DP:GQ:PL	0/1:33,9:42:99:276,0,1613
3L	16284715	.	T	A	277.77	.	AC=1;AF=0.500;AN=2;BaseQRankSum=-2.311;ClippingRankSum=0.000;DP=45;ExcessHet=3.0103;FS=1.363;MLEAC=1;MLEAF=0.500;MQ=42.60;MQRankSum=-1.713;QD=6.94;ReadPosRankSum=-0.109;SOR=0.473	GT:AD:DP:GQ:PL	0/1:30,10:40:99:306,0,1530
3L	16284786	.	A	G	86.77	.	AC=1;AF=0.500;AN=2;BaseQRankSum=-1.312;ClippingRankSum=0.000;DP=39;ExcessHet=3.0103;FS=11.150;MLEAC=1;MLEAF=0.500;MQ=42.72;MQRankSum=0.036;QD=2.48;ReadPosRankSum=0.102;SOR=0.855	GT:AD:DP:GQ:PL	0/1:27,8:35:99:115,0,640
3L	16284858	.	A	G	117.77	.	AC=1;AF=0.500;AN=2;BaseQRankSum=-0.682;ClippingRankSum=0.000;DP=35;ExcessHet=3.0103;FS=10.177;MLEAC=1;MLEAF=0.500;MQ=43.51;MQRankSum=0.695;QD=3.68;ReadPosRankSum=1.027;SOR=0.432	GT:AD:DP:GQ:PL	0/1:23,9:32:99:146,0,904
3L	16284920	.	G	A	151.77	.	AC=1;AF=0.500;AN=2;BaseQRankSum=1.957;ClippingRankSum=0.000;DP=23;ExcessHet=3.0103;FS=0.000;MLEAC=1;MLEAF=0.500;MQ=38.48;MQRankSum=-0.083;QD=6.90;ReadPosRankSum=0.336;SOR=0.791	GT:AD:DP:GQ:PL	0/1:13,9:22:99:180,0,239
3L	16285268	.	G	A	567.77	.	AC=1;AF=0.500;AN=2;BaseQRankSum=-0.546;ClippingRankSum=0.000;DP=45;ExcessHet=3.0103;FS=1.211;MLEAC=1;MLEAF=0.500;MQ=43.73;MQRankSum=1.473;QD=12.62;ReadPosRankSum=1.183;SOR=1.000	GT:AD:DP:GQ:PL	0/1:27,18:45:99:596,0,1102
3L	16285292	.	A	T	586.77	.	AC=1;AF=0.500;AN=2;BaseQRankSum=-0.535;ClippingRankSum=0.000;DP=51;ExcessHet=3.0103;FS=1.111;MLEAC=1;MLEAF=0.500;MQ=43.76;MQRankSum=1.385;QD=11.51;ReadPosRankSum=0.210;SOR=0.520	GT:AD:DP:GQ:PL	0/1:32,19:51:99:615,0,1251
3L	16285965	.	C	G	471.77	.	AC=1;AF=0.500;AN=2;BaseQRankSum=0.812;ClippingRankSum=0.000;DP=52;ExcessHet=3.0103;FS=2.304;MLEAC=1;MLEAF=0.500;MQ=44.00;MQRankSum=0.000;QD=9.07;ReadPosRankSum=0.092;SOR=1.045	GT:AD:DP:GQ:PL	0/1:27,25:52:99:500,0,557
3L	16287053	3L_16287053_SNP	G	A	178.77	.	AC=1;AF=0.500;AN=2;BaseQRankSum=-1.001;ClippingRankSum=0.000;DB;DP=56;ExcessHet=3.0103;FS=0.000;MLEAC=1;MLEAF=0.500;MQ=43.97;MQRankSum=0.619;QD=3.19;ReadPosRankSum=1.552;SOR=0.606	GT:AD:DP:GQ:PL	0/1:42,14:56:99:207,0,1560
3L	16288342	.	G	T	365.77	.	AC=1;AF=0.500;AN=2;BaseQRankSum=1.358;ClippingRankSum=0.000;DP=51;ExcessHet=3.0103;FS=8.143;MLEAC=1;MLEAF=0.500;MQ=43.96;MQRankSum=0.843;QD=7.17;ReadPosRankSum=-0.958;SOR=1.282	GT:AD:DP:GQ:PL	0/1:31,20:51:99:394,0,626
3L	16288381	.	A	C	344.77	.	AC=1;AF=0.500;AN=2;BaseQRankSum=-0.242;ClippingRankSum=0.000;DP=59;ExcessHet=3.0103;FS=1.028;MLEAC=1;MLEAF=0.500;MQ=43.97;MQRankSum=0.779;QD=5.84;ReadPosRankSum=-1.369;SOR=0.697	GT:AD:DP:GQ:PL	0/1:38,21:59:99:373,0,835
3L	16288517	.	C	T	918.77	.	AC=1;AF=0.500;AN=2;BaseQRankSum=1.685;ClippingRankSum=0.000;DP=52;ExcessHet=3.0103;FS=0.000;MLEAC=1;MLEAF=0.500;MQ=43.17;MQRankSum=0.612;QD=17.67;ReadPosRankSum=-0.670;SOR=0.736	GT:AD:DP:GQ:PL	0/1:28,24:52:99:947,0,1089
3L	16288521	.	C	CGT	872.73	.	AC=1;AF=0.500;AN=2;BaseQRankSum=1.099;ClippingRankSum=0.000;DP=52;ExcessHet=3.0103;FS=0.000;MLEAC=1;MLEAF=0.500;MQ=43.17;MQRankSum=0.515;QD=16.78;ReadPosRankSum=0.083;SOR=0.612	GT:AD:DP:GQ:PL	0/1:29,23:52:99:910,0,1134
3L	16288525	.	CTCAT	C	792.73	.	AC=1;AF=0.500;AN=2;BaseQRankSum=-1.339;ClippingRankSum=0.000;DP=52;ExcessHet=3.0103;FS=0.000;MLEAC=1;MLEAF=0.500;MQ=43.17;MQRankSum=0.417;QD=15.24;ReadPosRankSum=0.713;SOR=0.651	GT:AD:DP:GQ:PL	0/1:30,22:52:99:830,0,1182
3L	16288811	.	T	A	391.77	.	AC=1;AF=0.500;AN=2;BaseQRankSum=-1.250;ClippingRankSum=0.000;DP=55;ExcessHet=3.0103;FS=5.768;MLEAC=1;MLEAF=0.500;MQ=43.81;MQRankSum=-1.597;QD=7.12;ReadPosRankSum=0.261;SOR=0.740	GT:AD:DP:GQ:PL	0/1:34,21:55:99:420,0,804
3L	16289380	.	T	G	466.77	.	AC=1;AF=0.500;AN=2;BaseQRankSum=2.099;ClippingRankSum=0.000;DP=88;ExcessHet=3.0103;FS=3.074;MLEAC=1;MLEAF=0.500;MQ=43.66;MQRankSum=1.211;QD=5.30;ReadPosRankSum=-0.399;SOR=0.909	GT:AD:DP:GQ:PL	0/1:60,28:88:99:495,0,1345
3L	16290659	.	G	T	142.77	.	AC=1;AF=0.500;AN=2;BaseQRankSum=-0.062;ClippingRankSum=0.000;DP=33;ExcessHet=3.0103;FS=0.000;MLEAC=1;MLEAF=0.500;MQ=43.02;MQRankSum=-0.660;QD=4.33;ReadPosRankSum=-0.568;SOR=0.641	GT:AD:DP:GQ:PL	0/1:23,10:33:99:171,0,901
3L	16291147	.	G	T	411.77	.	AC=1;AF=0.500;AN=2;BaseQRankSum=-0.158;ClippingRankSum=0.000;DP=72;ExcessHet=3.0103;FS=5.004;MLEAC=1;MLEAF=0.500;MQ=43.31;MQRankSum=4.026;QD=5.72;ReadPosRankSum=-0.525;SOR=1.418	GT:AD:DP:GQ:PL	0/1:47,25:72:99:440,0,1053
3L	16291424	.	G	T	445.77	.	AC=1;AF=0.500;AN=2;BaseQRankSum=3.636;ClippingRankSum=0.000;DP=72;ExcessHet=3.0103;FS=8.846;MLEAC=1;MLEAF=0.500;MQ=39.56;MQRankSum=7.057;QD=6.19;ReadPosRankSum=-0.460;SOR=1.802	GT:AD:DP:GQ:PL	0/1:48,24:72:99:474,0,1943
3L	16294078	.	A	G	543.77	.	AC=1;AF=0.500;AN=2;BaseQRankSum=-0.888;ClippingRankSum=0.000;DP=32;ExcessHet=3.0103;FS=2.991;MLEAC=1;MLEAF=0.500;MQ=43.27;MQRankSum=0.719;QD=16.99;ReadPosRankSum=2.197;SOR=0.545	GT:AD:DP:GQ:PL	0/1:15,17:32:99:572,0,305
3L	16294089	.	T	C	1106.77	.	AC=2;AF=1.00;AN=2;DP=27;ExcessHet=3.0103;FS=0.000;MLEAC=2;MLEAF=1.00;MQ=43.13;QD=30.53;SOR=0.765	GT:AD:DP:GQ:PL	1/1:0,27:27:81:1135,81,0
3L	16294090	.	A	T	1106.77	.	AC=2;AF=1.00;AN=2;DP=26;ExcessHet=3.0103;FS=0.000;MLEAC=2;MLEAF=1.00;MQ=43.10;QD=35.28;SOR=0.693	GT:AD:DP:GQ:PL	1/1:0,26:26:81:1135,81,0
3L	16294103	.	G	A	648.78	.	AC=2;AF=1.00;AN=2;DP=15;ExcessHet=3.0103;FS=0.000;MLEAC=2;MLEAF=1.00;MQ=43.74;QD=28.04;SOR=0.818	GT:AD:DP:GQ:PL	1/1:0,15:15:26:677,26,0
3L	16294107	.	T	G	878.77	.	AC=2;AF=1.00;AN=2;DP=19;ExcessHet=3.0103;FS=0.000;MLEAC=2;MLEAF=1.00;MQ=43.79;QD=26.78;SOR=1.022	GT:AD:DP:GQ:PL	1/1:0,19:19:64:907,64,0
3L	16294110	.	A	C	874.77	.	AC=2;AF=1.00;AN=2;DP=21;ExcessHet=3.0103;FS=0.000;MLEAC=2;MLEAF=1.00;MQ=43.81;QD=26.72;SOR=1.230	GT:AD:DP:GQ:PL	1/1:0,21:21:63:903,63,0
3L	16297100	.	C	T	628.77	.	AC=1;AF=0.500;AN=2;BaseQRankSum=0.397;ClippingRankSum=0.000;DP=50;ExcessHet=3.0103;FS=2.528;MLEAC=1;MLEAF=0.500;MQ=43.96;MQRankSum=-1.270;QD=12.83;ReadPosRankSum=-1.899;SOR=0.397	GT:AD:DP:GQ:PL	0/1:31,18:49:99:657,0,1254
3L	16297129	.	G	A	352.77	.	AC=1;AF=0.500;AN=2;BaseQRankSum=1.964;ClippingRankSum=0.000;DP=56;ExcessHet=3.0103;FS=4.052;MLEAC=1;MLEAF=0.500;MQ=43.97;MQRankSum=-1.265;QD=6.53;ReadPosRankSum=-0.636;SOR=0.307	GT:AD:DP:GQ:PL	0/1:34,20:54:99:381,0,705
3L	16297183	.	T	C	323.77	.	AC=1;AF=0.500;AN=2;BaseQRankSum=-2.568;ClippingRankSum=0.000;DP=54;ExcessHet=3.0103;FS=0.000;MLEAC=1;MLEAF=0.500;MQ=43.96;MQRankSum=-1.278;QD=6.23;ReadPosRankSum=0.273;SOR=0.542	GT:AD:DP:GQ:PL	0/1:33,19:52:99:352,0,798
3L	16297292	.	C	T	314.77	.	AC=1;AF=0.500;AN=2;BaseQRankSum=3.552;ClippingRankSum=0.000;DP=50;ExcessHet=3.0103;FS=0.000;MLEAC=1;MLEAF=0.500;MQ=43.94;MQRankSum=0.740;QD=6.42;ReadPosRankSum=0.544;SOR=0.741	GT:AD:DP:GQ:PL	0/1:33,16:49:99:343,0,672
3L	16297741	.	A	G	295.77	.	AC=1;AF=0.500;AN=2;BaseQRankSum=-0.849;ClippingRankSum=0.000;DP=64;ExcessHet=3.0103;FS=0.000;MLEAC=1;MLEAF=0.500;MQ=44.00;MQRankSum=0.000;QD=4.62;ReadPosRankSum=-0.228;SOR=0.747	GT:AD:DP:GQ:PL	0/1:45,19:64:99:324,0,1019
3L	16299092	.	C	CTAACTCGT	720.73	.	AC=1;AF=0.500;AN=2;BaseQRankSum=-1.069;ClippingRankSum=0.000;DP=62;ExcessHet=3.0103;FS=0.000;MLEAC=1;MLEAF=0.500;MQ=43.34;MQRankSum=-6.358;QD=11.62;ReadPosRankSum=-2.009;SOR=0.734	GT:AD:DP:GQ:PL	0/1:41,21:62:99:758,0,1659
3L	16299130	.	C	T	585.77	.	AC=1;AF=0.500;AN=2;BaseQRankSum=1.689;ClippingRankSum=0.000;DP=59;ExcessHet=3.0103;FS=0.000;MLEAC=1;MLEAF=0.500;MQ=43.37;MQRankSum=-6.100;QD=9.93;ReadPosRankSum=-1.055;SOR=0.602	GT:AD:DP:GQ:PL	0/1:40,19:59:99:614,0,1687
3L	16300183	.	G	A	359.77	.	AC=1;AF=0.500;AN=2;BaseQRankSum=2.247;ClippingRankSum=0.000;DP=52;ExcessHet=3.0103;FS=0.000;MLEAC=1;MLEAF=0.500;MQ=44.00;MQRankSum=0.000;QD=7.05;ReadPosRankSum=-0.400;SOR=0.627	GT:AD:DP:GQ:PL	0/1:32,19:51:99:388,0,688
3L	16300545	.	A	T	372.77	.	AC=1;AF=0.500;AN=2;BaseQRankSum=2.012;ClippingRankSum=0.000;DP=54;ExcessHet=3.0103;FS=0.000;MLEAC=1;MLEAF=0.500;MQ=43.87;MQRankSum=1.397;QD=7.03;ReadPosRankSum=-0.897;SOR=0.826	GT:AD:DP:GQ:PL	0/1:33,20:53:99:401,0,752
3L	16300819	.	T	TATA,TTTA	1853.73	.	AC=1,1;AF=0.500,0.500;AN=2;DP=45;ExcessHet=3.0103;FS=0.000;MLEAC=1,1;MLEAF=0.500,0.500;MQ=43.40;QD=30.25;SOR=1.528	GT:AD:DP:GQ:PL	1/2:0,13,30:43:99:1891,784,643,329,0,185
3L	16300916	.	A	G	519.77	.	AC=1;AF=0.500;AN=2;BaseQRankSum=-0.477;ClippingRankSum=0.000;DP=42;ExcessHet=3.0103;FS=5.158;MLEAC=1;MLEAF=0.500;MQ=43.95;MQRankSum=0.868;QD=12.99;ReadPosRankSum=0.981;SOR=0.192	GT:AD:DP:GQ:PL	0/1:24,16:40:99:548,0,956
3L	16300920	3L_16300920_SNP	T	C	465.77	.	AC=1;AF=0.500;AN=2;BaseQRankSum=-1.819;ClippingRankSum=0.000;DB;DP=39;ExcessHet=3.0103;FS=3.278;MLEAC=1;MLEAF=0.500;MQ=43.95;MQRankSum=0.836;QD=12.59;ReadPosRankSum=1.928;SOR=0.223	GT:AD:DP:GQ:PL	0/1:23,14:37:99:494,0,941
3L	16301024	.	G	GAA	446.73	.	AC=1;AF=0.500;AN=2;BaseQRankSum=0.323;ClippingRankSum=0.000;DP=41;ExcessHet=3.0103;FS=10.211;MLEAC=1;MLEAF=0.500;MQ=43.73;MQRankSum=1.111;QD=10.90;ReadPosRankSum=-0.176;SOR=0.605	GT:AD:DP:GQ:PL	0/1:25,16:41:99:484,0,978
3L	16301801	.	C	G	349.77	.	AC=1;AF=0.500;AN=2;BaseQRankSum=1.610;ClippingRankSum=0.000;DP=46;ExcessHet=3.0103;FS=10.187;MLEAC=1;MLEAF=0.500;MQ=43.68;MQRankSum=0.885;QD=7.60;ReadPosRankSum=-0.213;SOR=1.930	GT:AD:DP:GQ:PL	0/1:34,12:46:99:378,0,1176
3L	16303126	.	T	A	79.77	.	AC=1;AF=0.500;AN=2;BaseQRankSum=-0.585;ClippingRankSum=0.000;DP=32;ExcessHet=3.0103;FS=3.732;MLEAC=1;MLEAF=0.500;MQ=44.00;MQRankSum=0.000;QD=2.49;ReadPosRankSum=0.090;SOR=1.025	GT:AD:DP:GQ:PL	0/1:24,8:32:99:108,0,574
3L	16303767	.	T	A	497.77	.	AC=1;AF=0.500;AN=2;BaseQRankSum=-0.191;ClippingRankSum=0.000;DP=64;ExcessHet=3.0103;FS=1.110;MLEAC=1;MLEAF=0.500;MQ=43.00;MQRankSum=-5.160;QD=7.78;ReadPosRankSum=1.388;SOR=0.481	GT:AD:DP:GQ:PL	0/1:48,16:64:99:526,0,2555
3L	16303768	.	A	G	497.77	.	AC=1;AF=0.500;AN=2;BaseQRankSum=0.098;ClippingRankSum=0.000;DP=64;ExcessHet=3.0103;FS=1.110;MLEAC=1;MLEAF=0.500;MQ=43.00;MQRankSum=-5.160;QD=7.78;ReadPosRankSum=1.419;SOR=0.481	GT:AD:DP:GQ:PL	0/1:48,16:64:99:526,0,2555
3L	16303786	.	G	A	540.77	.	AC=1;AF=0.500;AN=2;BaseQRankSum=3.388;ClippingRankSum=0.000;DP=64;ExcessHet=3.0103;FS=2.392;MLEAC=1;MLEAF=0.500;MQ=42.70;MQRankSum=-5.981;QD=8.45;ReadPosRankSum=1.513;SOR=1.034	GT:AD:DP:GQ:PL	0/1:47,17:64:99:569,0,2465
3L	16303806	.	C	A	489.77	.	AC=1;AF=0.500;AN=2;BaseQRankSum=1.444;ClippingRankSum=0.000;DP=67;ExcessHet=3.0103;FS=10.398;MLEAC=1;MLEAF=0.500;MQ=42.49;MQRankSum=-5.163;QD=7.31;ReadPosRankSum=2.068;SOR=1.523	GT:AD:DP:GQ:PL	0/1:51,16:67:99:518,0,2457
3L	16303819	.	A	C	489.77	.	AC=1;AF=0.500;AN=2;BaseQRankSum=-2.880;ClippingRankSum=0.000;DP=66;ExcessHet=3.0103;FS=10.641;MLEAC=1;MLEAF=0.500;MQ=42.47;MQRankSum=-5.104;QD=7.42;ReadPosRankSum=1.108;SOR=1.512	GT:AD:DP:GQ:PL	0/1:50,16:66:99:518,0,2313
3L	16303822	.	T	C	531.77	.	AC=1;AF=0.500;AN=2;BaseQRankSum=-2.327;ClippingRankSum=0.000;DP=67;ExcessHet=3.0103;FS=13.202;MLEAC=1;MLEAF=0.500;MQ=42.32;MQRankSum=-5.049;QD=7.94;ReadPosRankSum=0.425;SOR=1.640	GT:AD:DP:GQ:PL	0/1:50,17:67:99:560,0,2310
3L	16303824	.	A	AAC	525.73	.	AC=1;AF=0.500;AN=2;BaseQRankSum=1.191;ClippingRankSum=0.000;DP=66;ExcessHet=3.0103;FS=13.095;MLEAC=1;MLEAF=0.500;MQ=42.30;MQRankSum=-4.989;QD=7.97;ReadPosRankSum=0.029;SOR=1.646	GT:AD:DP:GQ:PL	0/1:49,17:66:99:563,0,2242
3L	16303831	.	T	C	540.77	.	AC=1;AF=0.500;AN=2;BaseQRankSum=0.065;ClippingRankSum=0.000;DP=64;ExcessHet=3.0103;FS=13.216;MLEAC=1;MLEAF=0.500;MQ=42.15;MQRankSum=-5.026;QD=8.45;ReadPosRankSum=-1.202;SOR=1.643	GT:AD:DP:GQ:PL	0/1:47,17:64:99:569,0,2110
3L	16303847	.	ACTGTGGGTGTGGCGT	A	546.73	.	AC=1;AF=0.500;AN=2;BaseQRankSum=1.265;ClippingRankSum=0.000;DP=71;ExcessHet=3.0103;FS=15.106;MLEAC=1;MLEAF=0.500;MQ=42.23;MQRankSum=-5.573;QD=7.70;ReadPosRankSum=-2.807;SOR=1.785	GT:AD:DP:GQ:PL	0/1:53,18:71:99:584,0,2429
3L	16303869	.	A	G	654.77	.	AC=1;AF=0.500;AN=2;BaseQRankSum=2.995;ClippingRankSum=0.000;DP=68;ExcessHet=3.0103;FS=16.587;MLEAC=1;MLEAF=0.500;MQ=42.20;MQRankSum=-5.667;QD=9.63;SOR=1.979	GT:AD:DP:GQ:PL	0/1:52,16:68:99:683,0,2123
3L	16303875	.	T	C	534.77	.	AC=1;AF=0.500;AN=2;BaseQRankSum=0.697;ClippingRankSum=0.000;DP=66;ExcessHet=3.0103;FS=16.724;MLEAC=1;MLEAF=0.500;MQ=42.20;MQRankSum=-5.439;QD=8.10;ReadPosRankSum=-2.690;SOR=1.977	GT:AD:DP:GQ:PL	0/1:50,16:66:99:563,0,2048
3L	16303944	.	ATCCC	A	64.73	.	AC=1;AF=0.500;AN=2;BaseQRankSum=0.205;ClippingRankSum=0.000;DP=41;ExcessHet=3.0103;FS=0.000;MLEAC=1;MLEAF=0.500;MQ=43.28;MQRankSum=-2.885;QD=1.58;ReadPosRankSum=-0.105;SOR=0.563	GT:AD:DP:GQ:PL	0/1:36,5:41:99:102,0,11677
3L	16303949	.	GCGGGA	G	58.73	.	AC=1;AF=0.500;AN=2;BaseQRankSum=2.008;ClippingRankSum=0.000;DP=41;ExcessHet=3.0103;FS=0.000;MLEAC=1;MLEAF=0.500;MQ=43.28;MQRankSum=-2.885;QD=1.43;ReadPosRankSum=0.359;SOR=0.563	GT:AD:DP:GQ:PL	0/1:36,5:41:96:96,0,12170
3L	16303957	.	CCGAA	C	61.73	.	AC=1;AF=0.500;AN=2;BaseQRankSum=-0.085;ClippingRankSum=0.000;DP=39;ExcessHet=3.0103;FS=0.000;MLEAC=1;MLEAF=0.500;MQ=43.44;MQRankSum=-3.789;QD=1.58;SOR=0.368	GT:AD:DP:GQ:PL	0/1:34,5:39:99:99,0,12184
3L	16303964	.	GCCCCGC	G	103.73	.	AC=1;AF=0.500;AN=2;BaseQRankSum=0.583;ClippingRankSum=0.000;DP=41;ExcessHet=3.0103;FS=0.000;MLEAC=1;MLEAF=0.500;MQ=43.42;MQRankSum=-3.435;QD=2.53;SOR=0.393	GT:AD:DP:GQ:PL	0/1:36,5:41:99:141,0,12287
3L	16303983	.	T	C	166.77	.	AC=1;AF=0.500;AN=2;BaseQRankSum=-1.096;ClippingRankSum=0.000;DP=39;ExcessHet=3.0103;FS=4.584;MLEAC=1;MLEAF=0.500;MQ=43.44;MQRankSum=-4.257;QD=4.28;ReadPosRankSum=1.753;SOR=0.148	GT:AD:DP:GQ:PL	0/1:33,6:39:99:195,0,11363
3L	16303987	.	G	A	205.77	.	AC=1;AF=0.500;AN=2;BaseQRankSum=2.034;ClippingRankSum=0.000;DP=40;ExcessHet=3.0103;FS=1.803;MLEAC=1;MLEAF=0.500;MQ=43.38;MQRankSum=-4.193;QD=5.14;ReadPosRankSum=-2.565;SOR=0.256	GT:AD:DP:GQ:PL	0/1:32,8:40:99:234,0,11441
3L	16303993	.	G	T	328.77	.	AC=1;AF=0.500;AN=2;BaseQRankSum=1.491;ClippingRankSum=0.000;DP=42;ExcessHet=3.0103;FS=1.570;MLEAC=1;MLEAF=0.500;MQ=43.23;MQRankSum=-4.210;QD=7.83;ReadPosRankSum=-0.636;SOR=0.293	GT:AD:DP:GQ:PL	0/1:32,10:42:99:357,0,10972
3L	16304001	.	T	C	322.77	.	AC=1;AF=0.500;AN=2;BaseQRankSum=1.129;ClippingRankSum=0.000;DP=47;ExcessHet=3.0103;FS=0.000;MLEAC=1;MLEAF=0.500;MQ=43.31;MQRankSum=-4.220;QD=6.87;ReadPosRankSum=-0.339;SOR=0.526	GT:AD:DP:GQ:PL	0/1:36,11:47:99:351,0,10418
3L	16304007	.	A	G	344.77	.	AC=1;AF=0.500;AN=2;BaseQRankSum=-0.753;ClippingRankSum=0.000;DP=50;ExcessHet=3.0103;FS=0.000;MLEAC=1;MLEAF=0.500;MQ=43.21;MQRankSum=-4.593;QD=6.90;ReadPosRankSum=-0.432;SOR=0.679	GT:AD:DP:GQ:PL	0/1:38,12:50:99:373,0,9670
3L	16304637	.	T	C	347.77	.	AC=1;AF=0.500;AN=2;BaseQRankSum=-0.808;ClippingRankSum=0.000;DP=61;ExcessHet=3.0103;FS=12.546;MLEAC=1;MLEAF=0.500;MQ=43.94;MQRankSum=-1.992;QD=5.80;ReadPosRankSum=0.547;SOR=2.072	GT:AD:DP:GQ:PL	0/1:40,20:60:99:376,0,944
3L	16304649	.	A	T	270.77	.	AC=1;AF=0.500;AN=2;BaseQRankSum=-2.557;ClippingRankSum=0.000;DP=55;ExcessHet=3.0103;FS=13.564;MLEAC=1;MLEAF=0.500;MQ=43.93;MQRankSum=-2.078;QD=5.01;ReadPosRankSum=0.131;SOR=2.149	GT:AD:DP:GQ:PL	0/1:37,17:54:99:299,0,853
3L	16304664	.	G	A	656.77	.	AC=1;AF=0.500;AN=2;BaseQRankSum=0.207;ClippingRankSum=0.000;DP=55;ExcessHet=3.0103;FS=20.637;MLEAC=1;MLEAF=0.500;MQ=43.96;MQRankSum=-1.375;QD=12.16;ReadPosRankSum=-0.855;SOR=2.813	GT:AD:DP:GQ:PL	0/1:36,18:54:99:685,0,1925
3L	16304665	.	G	A	656.77	.	AC=1;AF=0.500;AN=2;BaseQRankSum=-0.046;ClippingRankSum=0.000;DP=56;ExcessHet=3.0103;FS=16.630;MLEAC=1;MLEAF=0.500;MQ=43.97;MQRankSum=-1.338;QD=11.94;ReadPosRankSum=-1.146;SOR=2.388	GT:AD:DP:GQ:PL	0/1:36,19:55:99:685,0,1925
3L	16304670	.	A	C	618.77	.	AC=1;AF=0.500;AN=2;BaseQRankSum=-2.530;ClippingRankSum=0.000;DP=53;ExcessHet=3.0103;FS=20.792;MLEAC=1;MLEAF=0.500;MQ=43.96;MQRankSum=-1.334;QD=11.90;ReadPosRankSum=-1.611;SOR=2.812	GT:AD:DP:GQ:PL	0/1:34,18:52:99:647,0,1928
3L	16304671	.	T	G	618.77	.	AC=1;AF=0.500;AN=2;BaseQRankSum=-1.294;ClippingRankSum=0.000;DP=53;ExcessHet=3.0103;FS=20.792;MLEAC=1;MLEAF=0.500;MQ=43.96;MQRankSum=-1.334;QD=11.90;ReadPosRankSum=-1.671;SOR=2.812	GT:AD:DP:GQ:PL	0/1:34,18:52:99:647,0,1928
3L	16304698	.	G	T	253.77	.	AC=1;AF=0.500;AN=2;BaseQRankSum=-0.043;ClippingRankSum=0.000;DP=51;ExcessHet=3.0103;FS=8.377;MLEAC=1;MLEAF=0.500;MQ=43.96;MQRankSum=-1.437;QD=4.98;ReadPosRankSum=0.086;SOR=1.552	GT:AD:DP:GQ:PL	0/1:35,16:51:99:282,0,798
3L	16304711	.	T	C	263.77	.	AC=1;AF=0.500;AN=2;BaseQRankSum=-0.729;ClippingRankSum=0.000;DP=50;ExcessHet=3.0103;FS=4.291;MLEAC=1;MLEAF=0.500;MQ=43.96;MQRankSum=-1.415;QD=5.28;ReadPosRankSum=-0.628;SOR=1.185	GT:AD:DP:GQ:PL	0/1:34,16:50:99:292,0,785
3L	16305086	.	T	C	362.77	.	AC=1;AF=0.500;AN=2;BaseQRankSum=1.676;ClippingRankSum=0.000;DP=79;ExcessHet=3.0103;FS=2.079;MLEAC=1;MLEAF=0.500;MQ=44.00;MQRankSum=0.000;QD=4.59;ReadPosRankSum=0.092;SOR=1.085	GT:AD:DP:GQ:PL	0/1:56,23:79:99:391,0,1233
3L	16305982	.	C	G	449.77	.	AC=1;AF=0.500;AN=2;BaseQRankSum=-1.870;ClippingRankSum=0.000;DP=61;ExcessHet=3.0103;FS=0.000;MLEAC=1;MLEAF=0.500;MQ=43.90;MQRankSum=-1.673;QD=7.75;ReadPosRankSum=-0.306;SOR=0.627	GT:AD:DP:GQ:PL	0/1:34,24:58:99:478,0,788
3L	16308154	.	C	T	110.77	.	AC=1;AF=0.500;AN=2;BaseQRankSum=-0.185;ClippingRankSum=0.000;DP=28;ExcessHet=3.0103;FS=0.000;MLEAC=1;MLEAF=0.500;MQ=43.93;MQRankSum=0.712;QD=3.96;ReadPosRankSum=0.495;SOR=0.551	GT:AD:DP:GQ:PL	0/1:20,8:28:99:139,0,457
3L	16308510	.	C	T	342.77	.	AC=1;AF=0.500;AN=2;BaseQRankSum=3.225;ClippingRankSum=0.000;DP=51;ExcessHet=3.0103;FS=2.495;MLEAC=1;MLEAF=0.500;MQ=43.90;MQRankSum=1.148;QD=6.86;ReadPosRankSum=-0.648;SOR=0.561	GT:AD:DP:GQ:PL	0/1:31,19:50:99:371,0,646
3L	16310604	.	CT	C	786.73	.	AC=1;AF=0.500;AN=2;BaseQRankSum=-2.448;ClippingRankSum=0.000;DP=55;ExcessHet=3.0103;FS=1.147;MLEAC=1;MLEAF=0.500;MQ=44.86;MQRankSum=0.988;QD=14.84;ReadPosRankSum=-1.264;SOR=0.497	GT:AD:DP:GQ:PL	0/1:33,20:53:99:824,0,1299
3L	16310612	.	C	CTTTTT	814.73	.	AC=1;AF=0.500;AN=2;BaseQRankSum=-1.091;ClippingRankSum=0.000;DP=56;ExcessHet=3.0103;FS=0.000;MLEAC=1;MLEAF=0.500;MQ=44.85;MQRankSum=0.952;QD=14.55;ReadPosRankSum=-1.720;SOR=0.573	GT:AD:DP:GQ:PL	0/1:34,22:56:99:852,0,1409
3L	16310615	.	A	T	832.77	.	AC=1;AF=0.500;AN=2;BaseQRankSum=2.336;ClippingRankSum=0.000;DP=58;ExcessHet=3.0103;FS=0.000;MLEAC=1;MLEAF=0.500;MQ=45.01;MQRankSum=1.339;QD=14.36;ReadPosRankSum=-1.730;SOR=0.713	GT:AD:DP:GQ:PL	0/1:35,23:58:99:861,0,771
3L	16310821	.	C	G	420.77	.	AC=1;AF=0.500;AN=2;BaseQRankSum=-0.736;ClippingRankSum=0.000;DP=55;ExcessHet=3.0103;FS=5.563;MLEAC=1;MLEAF=0.500;MQ=44.00;MQRankSum=0.000;QD=7.65;ReadPosRankSum=-1.130;SOR=1.180	GT:AD:DP:GQ:PL	0/1:31,24:55:99:449,0,653
3L	16311517	.	C	A	221.77	.	AC=1;AF=0.500;AN=2;BaseQRankSum=0.538;ClippingRankSum=0.000;DP=62;ExcessHet=3.0103;FS=1.130;MLEAC=1;MLEAF=0.500;MQ=43.89;MQRankSum=-0.306;QD=3.64;ReadPosRankSum=0.215;SOR=0.960	GT:AD:DP:GQ:PL	0/1:45,16:61:99:250,0,1025
3L	16311634	.	G	GGTA	257.73	.	AC=1;AF=0.500;AN=2;BaseQRankSum=0.927;ClippingRankSum=0.000;DP=60;ExcessHet=3.0103;FS=0.000;MLEAC=1;MLEAF=0.500;MQ=43.97;MQRankSum=0.708;QD=4.44;ReadPosRankSum=0.900;SOR=0.804	GT:AD:DP:GQ:PL	0/1:40,18:58:99:295,0,937
3L	16314513	.	A	T	284.77	.	AC=1;AF=0.500;AN=2;BaseQRankSum=-1.417;ClippingRankSum=0.000;DP=48;ExcessHet=3.0103;FS=0.000;MLEAC=1;MLEAF=0.500;MQ=43.78;MQRankSum=-2.075;QD=5.93;ReadPosRankSum=-0.472;SOR=0.619	GT:AD:DP:GQ:PL	0/1:31,17:48:99:313,0,708
3L	16314603	.	G	A	128.77	.	AC=1;AF=0.500;AN=2;BaseQRankSum=1.752;ClippingRankSum=0.000;DP=39;ExcessHet=3.0103;FS=0.000;MLEAC=1;MLEAF=0.500;MQ=44.23;MQRankSum=-1.542;QD=3.39;ReadPosRankSum=0.017;SOR=0.627	GT:AD:DP:GQ:PL	0/1:28,10:38:99:157,0,616
3L	16314668	.	C	T	268.77	.	AC=1;AF=0.500;AN=2;BaseQRankSum=0.978;ClippingRankSum=0.000;DP=38;ExcessHet=3.0103;FS=3.650;MLEAC=1;MLEAF=0.500;MQ=44.29;MQRankSum=-0.513;QD=7.47;ReadPosRankSum=-0.366;SOR=1.739	GT:AD:DP:GQ:PL	0/1:27,9:36:99:297,0,1107
3L	16314677	.	T	C	262.77	.	AC=1;AF=0.500;AN=2;BaseQRankSum=-1.878;ClippingRankSum=0.000;DP=38;ExcessHet=3.0103;FS=5.958;MLEAC=1;MLEAF=0.500;MQ=44.00;MQRankSum=0.000;QD=6.91;ReadPosRankSum=-0.619;SOR=1.981	GT:AD:DP:GQ:PL	0/1:29,9:38:99:291,0,1153
3L	16317135	.	C	A	323.77	.	AC=1;AF=0.500;AN=2;BaseQRankSum=1.643;ClippingRankSum=0.000;DP=57;ExcessHet=3.0103;FS=5.767;MLEAC=1;MLEAF=0.500;MQ=43.56;MQRankSum=1.857;QD=5.78;ReadPosRankSum=-0.368;SOR=0.816	GT:AD:DP:GQ:PL	0/1:37,19:56:99:352,0,819
3L	16317312	.	A	T	375.77	.	AC=1;AF=0.500;AN=2;BaseQRankSum=-0.381;ClippingRankSum=0.000;DP=61;ExcessHet=3.0103;FS=1.018;MLEAC=1;MLEAF=0.500;MQ=43.92;MQRankSum=-0.414;QD=6.16;ReadPosRankSum=0.588;SOR=0.901	GT:AD:DP:GQ:PL	0/1:39,22:61:99:404,0,883
3L	16317348	.	C	A	779.77	.	AC=1;AF=0.500;AN=2;BaseQRankSum=1.319;ClippingRankSum=0.000;DP=63;ExcessHet=3.0103;FS=1.002;MLEAC=1;MLEAF=0.500;MQ=43.92;MQRankSum=-0.399;QD=12.38;ReadPosRankSum=-1.376;SOR=0.507	GT:AD:DP:GQ:PL	0/1:40,23:63:99:808,0,1602
3L	16317350	.	T	C	779.77	.	AC=1;AF=0.500;AN=2;BaseQRankSum=-2.853;ClippingRankSum=0.000;DP=63;ExcessHet=3.0103;FS=1.002;MLEAC=1;MLEAF=0.500;MQ=43.92;MQRankSum=-0.399;QD=12.38;ReadPosRankSum=-1.746;SOR=0.507	GT:AD:DP:GQ:PL	0/1:40,23:63:99:808,0,1602
3L	16317855	.	A	G	235.77	.	AC=1;AF=0.500;AN=2;BaseQRankSum=-2.104;ClippingRankSum=0.000;DP=50;ExcessHet=3.0103;FS=2.702;MLEAC=1;MLEAF=0.500;MQ=44.00;MQRankSum=0.000;QD=4.72;ReadPosRankSum=0.088;SOR=1.232	GT:AD:DP:GQ:PL	0/1:35,15:50:99:264,0,837
3L	16318207	.	C	T	476.77	.	AC=1;AF=0.500;AN=2;BaseQRankSum=1.924;ClippingRankSum=0.000;DP=54;ExcessHet=3.0103;FS=3.715;MLEAC=1;MLEAF=0.500;MQ=44.00;MQRankSum=0.000;QD=8.83;ReadPosRankSum=-1.167;SOR=0.970	GT:AD:DP:GQ:PL	0/1:30,24:54:99:505,0,620
3L	16318252	.	T	C	430.77	.	AC=1;AF=0.500;AN=2;BaseQRankSum=-1.319;ClippingRankSum=0.000;DP=50;ExcessHet=3.0103;FS=2.577;MLEAC=1;MLEAF=0.500;MQ=43.96;MQRankSum=-1.001;QD=9.36;ReadPosRankSum=2.135;SOR=0.330	GT:AD:DP:GQ:PL	0/1:24,22:46:99:459,0,535
3L	16324321	.	A	G	239.77	.	AC=1;AF=0.500;AN=2;BaseQRankSum=-2.477;ClippingRankSum=0.000;DP=60;ExcessHet=3.0103;FS=0.000;MLEAC=1;MLEAF=0.500;MQ=40.42;MQRankSum=-3.864;QD=4.00;ReadPosRankSum=0.820;SOR=0.836	GT:AD:DP:GQ:PL	0/1:43,17:60:99:268,0,989
3L	16324680	.	A	C	258.77	.	AC=1;AF=0.500;AN=2;BaseQRankSum=-2.783;ClippingRankSum=0.000;DP=63;ExcessHet=3.0103;FS=0.000;MLEAC=1;MLEAF=0.500;MQ=43.07;MQRankSum=-1.926;QD=4.11;ReadPosRankSum=-0.526;SOR=0.813	GT:AD:DP:GQ:PL	0/1:44,19:63:99:287,0,1024
3L	16324761	.	G	A	328.77	.	AC=1;AF=0.500;AN=2;BaseQRankSum=1.972;ClippingRankSum=0.000;DP=70;ExcessHet=3.0103;FS=2.200;MLEAC=1;MLEAF=0.500;MQ=43.30;MQRankSum=-2.865;QD=4.70;ReadPosRankSum=-1.141;SOR=0.908	GT:AD:DP:GQ:PL	0/1:49,21:70:99:357,0,1104
3L	16324795	.	A	G	661.77	.	AC=1;AF=0.500;AN=2;BaseQRankSum=1.936;ClippingRankSum=0.000;DP=64;ExcessHet=3.0103;FS=2.262;MLEAC=1;MLEAF=0.500;MQ=43.41;MQRankSum=-2.987;QD=10.50;ReadPosRankSum=-1.025;SOR=0.428	GT:AD:DP:GQ:PL	0/1:43,20:63:99:690,0,1838
3L	16324804	.	C	T	675.77	.	AC=1;AF=0.500;AN=2;BaseQRankSum=0.589;ClippingRankSum=0.000;DP=64;ExcessHet=3.0103;FS=2.262;MLEAC=1;MLEAF=0.500;MQ=43.41;MQRankSum=-2.987;QD=10.73;ReadPosRankSum=-0.954;SOR=0.428	GT:AD:DP:GQ:PL	0/1:43,20:63:99:704,0,1901
3L	16324810	.	T	C	765.77	.	AC=1;AF=0.500;AN=2;BaseQRankSum=-2.868;ClippingRankSum=0.000;DP=66;ExcessHet=3.0103;FS=2.240;MLEAC=1;MLEAF=0.500;MQ=43.43;MQRankSum=-2.846;QD=11.78;ReadPosRankSum=-1.084;SOR=0.415	GT:AD:DP:GQ:PL	0/1:43,22:65:99:794,0,1791
3L	16324821	.	A	G	675.77	.	AC=1;AF=0.500;AN=2;BaseQRankSum=1.030;ClippingRankSum=0.000;DP=66;ExcessHet=3.0103;FS=1.083;MLEAC=1;MLEAF=0.500;MQ=43.43;MQRankSum=-3.054;QD=10.40;ReadPosRankSum=0.558;SOR=0.442	GT:AD:DP:GQ:PL	0/1:45,20:65:99:704,0,1855
3L	16324827	.	A	C	669.77	.	AC=1;AF=0.500;AN=2;BaseQRankSum=-2.385;ClippingRankSum=0.000;DP=66;ExcessHet=3.0103;FS=0.000;MLEAC=1;MLEAF=0.500;MQ=43.43;MQRankSum=-3.168;QD=10.30;ReadPosRankSum=1.437;SOR=0.585	GT:AD:DP:GQ:PL	0/1:46,19:65:99:698,0,1920
3L	16324831	.	G	A	649.77	.	AC=1;AF=0.500;AN=2;BaseQRankSum=1.519;ClippingRankSum=0.000;DP=68;ExcessHet=3.0103;FS=0.000;MLEAC=1;MLEAF=0.500;MQ=43.45;MQRankSum=-3.120;QD=9.70;ReadPosRankSum=1.637;SOR=0.542	GT:AD:DP:GQ:PL	0/1:47,20:67:99:678,0,1980
3L	16325138	.	A	C	572.77	.	AC=1;AF=0.500;AN=2;BaseQRankSum=-0.345;ClippingRankSum=0.000;DP=69;ExcessHet=3.0103;FS=8.261;MLEAC=1;MLEAF=0.500;MQ=43.47;MQRankSum=1.533;QD=8.42;ReadPosRankSum=-0.168;SOR=1.138	GT:AD:DP:GQ:PL	0/1:39,29:68:99:601,0,866
3L	16325236	.	G	A	343.77	.	AC=1;AF=0.500;AN=2;BaseQRankSum=3.370;ClippingRankSum=0.000;DP=45;ExcessHet=3.0103;FS=1.263;MLEAC=1;MLEAF=0.500;MQ=42.65;MQRankSum=1.714;QD=7.64;ReadPosRankSum=-1.709;SOR=1.110	GT:AD:DP:GQ:PL	0/1:27,18:45:99:372,0,576
3L	16325278	.	T	C	307.77	.	AC=1;AF=0.500;AN=2;BaseQRankSum=1.712;ClippingRankSum=0.000;DP=46;ExcessHet=3.0103;FS=0.000;MLEAC=1;MLEAF=0.500;MQ=42.88;MQRankSum=1.447;QD=6.69;ReadPosRankSum=-1.746;SOR=0.542	GT:AD:DP:GQ:PL	0/1:28,18:46:99:336,0,595
3L	16325347	.	C	A	130.77	.	AC=1;AF=0.500;AN=2;BaseQRankSum=-0.897;ClippingRankSum=0.000;DP=45;ExcessHet=3.0103;FS=1.394;MLEAC=1;MLEAF=0.500;MQ=42.85;MQRankSum=1.099;QD=2.91;ReadPosRankSum=1.995;SOR=0.994	GT:AD:DP:GQ:PL	0/1:33,12:45:99:159,0,795
3L	16325845	.	G	C	380.77	.	AC=1;AF=0.500;AN=2;BaseQRankSum=1.519;ClippingRankSum=0.000;DP=62;ExcessHet=3.0103;FS=12.862;MLEAC=1;MLEAF=0.500;MQ=43.97;MQRankSum=-1.363;QD=6.14;ReadPosRankSum=-1.451;SOR=2.380	GT:AD:DP:GQ:PL	0/1:41,21:62:99:409,0,911
3L	16325884	.	G	C	297.77	.	AC=1;AF=0.500;AN=2;BaseQRankSum=2.065;ClippingRankSum=0.000;DP=59;ExcessHet=3.0103;FS=2.453;MLEAC=1;MLEAF=0.500;MQ=44.00;MQRankSum=0.000;QD=5.05;ReadPosRankSum=0.618;SOR=1.151	GT:AD:DP:GQ:PL	0/1:41,18:59:99:326,0,921
3L	16325947	.	T	C	401.77	.	AC=1;AF=0.500;AN=2;BaseQRankSum=2.134;ClippingRankSum=0.000;DP=60;ExcessHet=3.0103;FS=7.471;MLEAC=1;MLEAF=0.500;MQ=44.00;MQRankSum=0.000;QD=6.70;ReadPosRankSum=-0.445;SOR=0.208	GT:AD:DP:GQ:PL	0/1:38,22:60:99:430,0,1520
3L	16326049	.	A	T	572.77	.	AC=1;AF=0.500;AN=2;BaseQRankSum=0.433;ClippingRankSum=0.000;DP=57;ExcessHet=3.0103;FS=3.657;MLEAC=1;MLEAF=0.500;MQ=44.00;MQRankSum=0.000;QD=10.05;ReadPosRankSum=-0.661;SOR=0.871	GT:AD:DP:GQ:PL	0/1:29,28:57:99:601,0,577
3L	16327244	.	A	G	714.77	.	AC=1;AF=0.500;AN=2;BaseQRankSum=0.615;ClippingRankSum=0.000;DP=48;ExcessHet=3.0103;FS=0.000;MLEAC=1;MLEAF=0.500;MQ=43.43;MQRankSum=3.283;QD=14.89;ReadPosRankSum=-0.208;SOR=0.580	GT:AD:DP:GQ:PL	0/1:27,21:48:99:743,0,1107
3L	16327247	.	GT	G	705.73	.	AC=1;AF=0.500;AN=2;BaseQRankSum=1.984;ClippingRankSum=0.000;DP=50;ExcessHet=3.0103;FS=0.000;MLEAC=1;MLEAF=0.500;MQ=43.31;MQRankSum=3.327;QD=14.11;ReadPosRankSum=0.029;SOR=0.716	GT:AD:DP:GQ:PL	0/1:29,21:50:99:743,0,1107
3L	16329172	.	G	T	223.77	.	AC=1;AF=0.500;AN=2;BaseQRankSum=0.183;ClippingRankSum=0.000;DP=40;ExcessHet=3.0103;FS=0.000;MLEAC=1;MLEAF=0.500;MQ=43.55;MQRankSum=1.838;QD=5.59;ReadPosRankSum=0.661;SOR=0.760	GT:AD:DP:GQ:PL	0/1:27,13:40:99:252,0,623
3L	16334290	.	G	A	442.77	.	AC=1;AF=0.500;AN=2;BaseQRankSum=2.201;ClippingRankSum=0.000;DP=51;ExcessHet=3.0103;FS=1.090;MLEAC=1;MLEAF=0.500;MQ=44.00;MQRankSum=0.000;QD=8.68;ReadPosRankSum=-2.291;SOR=0.896	GT:AD:DP:GQ:PL	0/1:29,22:51:99:471,0,638
3L	16338295	.	A	C	268.77	.	AC=1;AF=0.500;AN=2;BaseQRankSum=-0.203;ClippingRankSum=0.000;DP=66;ExcessHet=3.0103;FS=3.794;MLEAC=1;MLEAF=0.500;MQ=44.00;MQRankSum=0.000;QD=4.13;ReadPosRankSum=-1.260;SOR=1.230	GT:AD:DP:GQ:PL	0/1:46,19:65:99:297,0,1084
3L	16339985	.	C	A	353.77	.	AC=1;AF=0.500;AN=2;BaseQRankSum=0.656;ClippingRankSum=0.000;DP=56;ExcessHet=3.0103;FS=3.822;MLEAC=1;MLEAF=0.500;MQ=43.97;MQRankSum=0.794;QD=6.43;ReadPosRankSum=0.203;SOR=0.703	GT:AD:DP:GQ:PL	0/1:35,20:55:99:382,0,776
3L	16341600	.	C	T	180.77	.	AC=1;AF=0.500;AN=2;BaseQRankSum=-0.717;ClippingRankSum=0.000;DP=51;ExcessHet=3.0103;FS=3.000;MLEAC=1;MLEAF=0.500;MQ=43.68;MQRankSum=-1.549;QD=3.62;ReadPosRankSum=0.533;SOR=1.402	GT:AD:DP:GQ:PL	0/1:36,14:50:99:209,0,827
3L	16366903	.	AACTGGTGG	A	268.76	.	AC=2;AF=1.00;AN=2;DP=7;ExcessHet=3.0103;FS=0.000;MLEAC=2;MLEAF=1.00;MQ=44.00;QD=30.59;SOR=4.174	GT:AD:DP:GQ:PL	1/1:0,7:7:22:306,22,0
3L	16368480	.	C	A	242.77	.	AC=1;AF=0.500;AN=2;BaseQRankSum=-1.229;ClippingRankSum=0.000;DP=50;ExcessHet=3.0103;FS=11.517;MLEAC=1;MLEAF=0.500;MQ=42.65;MQRankSum=1.173;QD=4.86;ReadPosRankSum=0.000;SOR=0.742	GT:AD:DP:GQ:PL	0/1:33,17:50:99:271,0,749
3L	16386165	.	G	A	470.77	.	AC=1;AF=0.500;AN=2;BaseQRankSum=1.004;ClippingRankSum=0.000;DP=64;ExcessHet=3.0103;FS=0.000;MLEAC=1;MLEAF=0.500;MQ=43.88;MQRankSum=-1.493;QD=7.36;ReadPosRankSum=1.016;SOR=0.781	GT:AD:DP:GQ:PL	0/1:39,25:64:99:499,0,881
3L	16397339	.	C	T	279.77	.	AC=1;AF=0.500;AN=2;BaseQRankSum=-1.045;ClippingRankSum=0.000;DP=44;ExcessHet=3.0103;FS=2.736;MLEAC=1;MLEAF=0.500;MQ=43.96;MQRankSum=-1.276;QD=6.36;ReadPosRankSum=-0.124;SOR=0.764	GT:AD:DP:GQ:PL	0/1:28,16:44:99:308,0,648
3L	16398523	.	T	A	396.77	.	AC=1;AF=0.500;AN=2;BaseQRankSum=1.119;ClippingRankSum=0.000;DP=68;ExcessHet=3.0103;FS=0.000;MLEAC=1;MLEAF=0.500;MQ=44.00;MQRankSum=0.000;QD=5.83;ReadPosRankSum=0.552;SOR=0.693	GT:AD:DP:GQ:PL	0/1:46,22:68:99:425,0,1074
3L	16399329	.	G	GA	1226.73	.	AC=1;AF=0.500;AN=2;BaseQRankSum=-0.220;ClippingRankSum=0.000;DP=70;ExcessHet=3.0103;FS=3.375;MLEAC=1;MLEAF=0.500;MQ=43.97;MQRankSum=-1.015;QD=17.78;ReadPosRankSum=-1.013;SOR=1.226	GT:AD:DP:GQ:PL	0/1:36,33:69:99:1264,0,3499
3L	16399336	.	T	A	1251.77	.	AC=1;AF=0.500;AN=2;BaseQRankSum=-1.401;ClippingRankSum=0.000;DP=69;ExcessHet=3.0103;FS=4.913;MLEAC=1;MLEAF=0.500;MQ=43.97;MQRankSum=-1.000;QD=18.41;ReadPosRankSum=-1.289;SOR=1.325	GT:AD:DP:GQ:PL	0/1:35,33:68:99:1280,0,3530
3L	16399356	.	T	TGTGC	1125.73	.	AC=1;AF=0.500;AN=2;BaseQRankSum=0.325;ClippingRankSum=0.000;DP=63;ExcessHet=3.0103;FS=3.741;MLEAC=1;MLEAF=0.500;MQ=43.97;MQRankSum=-1.001;QD=18.16;ReadPosRankSum=-2.467;SOR=1.254	GT:AD:DP:GQ:PL	0/1:32,30:62:99:1163,0,3346
3L	16399471	.	G	T	413.77	.	AC=1;AF=0.500;AN=2;BaseQRankSum=2.300;ClippingRankSum=0.000;DP=56;ExcessHet=3.0103;FS=3.831;MLEAC=1;MLEAF=0.500;MQ=44.00;MQRankSum=0.000;QD=7.39;ReadPosRankSum=0.169;SOR=0.645	GT:AD:DP:GQ:PL	0/1:34,22:56:99:442,0,758
3L	16399905	.	C	T	164.77	.	AC=1;AF=0.500;AN=2;BaseQRankSum=-0.195;ClippingRankSum=0.000;DP=30;ExcessHet=3.0103;FS=1.691;MLEAC=1;MLEAF=0.500;MQ=43.74;MQRankSum=-1.700;QD=5.88;ReadPosRankSum=-1.356;SOR=0.307	GT:AD:DP:GQ:PL	0/1:18,10:28:99:193,0,389
3L	16401430	.	G	T	362.77	.	AC=1;AF=0.500;AN=2;BaseQRankSum=0.452;ClippingRankSum=0.000;DP=60;ExcessHet=3.0103;FS=3.712;MLEAC=1;MLEAF=0.500;MQ=44.00;MQRankSum=0.000;QD=6.05;ReadPosRankSum=0.932;SOR=0.664	GT:AD:DP:GQ:PL	0/1:38,22:60:99:391,0,793
3L	16401480	.	T	A	892.77	.	AC=1;AF=0.500;AN=2;BaseQRankSum=-0.862;ClippingRankSum=0.000;DP=71;ExcessHet=3.0103;FS=0.945;MLEAC=1;MLEAF=0.500;MQ=43.97;MQRankSum=0.789;QD=12.57;ReadPosRankSum=1.613;SOR=0.569	GT:AD:DP:GQ:PL	0/1:45,26:71:99:921,0,2027
3L	16401483	.	A	C	913.77	.	AC=1;AF=0.500;AN=2;BaseQRankSum=-0.758;ClippingRankSum=0.000;DP=72;ExcessHet=3.0103;FS=0.958;MLEAC=1;MLEAF=0.500;MQ=43.97;MQRankSum=0.803;QD=12.69;ReadPosRankSum=0.575;SOR=0.497	GT:AD:DP:GQ:PL	0/1:45,27:72:99:942,0,2024
3L	16405936	.	G	T	230.77	.	AC=1;AF=0.500;AN=2;BaseQRankSum=2.380;ClippingRankSum=0.000;DP=37;ExcessHet=3.0103;FS=2.887;MLEAC=1;MLEAF=0.500;MQ=43.95;MQRankSum=-1.156;QD=6.24;ReadPosRankSum=-0.899;SOR=1.226	GT:AD:DP:GQ:PL	0/1:22,15:37:99:259,0,420
3L	16405973	.	T	TG	218.73	.	AC=1;AF=0.500;AN=2;BaseQRankSum=-0.543;ClippingRankSum=0.000;DP=52;ExcessHet=3.0103;FS=4.661;MLEAC=1;MLEAF=0.500;MQ=44.00;MQRankSum=0.000;QD=4.46;ReadPosRankSum=-0.177;SOR=1.269	GT:AD:DP:GQ:PL	0/1:32,17:49:99:256,0,674
3L	16413349	.	C	G	235.77	.	AC=1;AF=0.500;AN=2;BaseQRankSum=1.198;ClippingRankSum=0.000;DP=51;ExcessHet=3.0103;FS=1.186;MLEAC=1;MLEAF=0.500;MQ=44.00;MQRankSum=0.000;QD=4.62;ReadPosRankSum=0.581;SOR=0.976	GT:AD:DP:GQ:PL	0/1:36,15:51:99:264,0,827
3L	16413364	.	A	G	199.77	.	AC=1;AF=0.500;AN=2;BaseQRankSum=3.092;ClippingRankSum=0.000;DP=40;ExcessHet=3.0103;FS=0.000;MLEAC=1;MLEAF=0.500;MQ=44.00;MQRankSum=0.000;QD=4.99;ReadPosRankSum=0.918;SOR=0.693	GT:AD:DP:GQ:PL	0/1:28,12:40:99:228,0,631
3L	16413379	.	G	A	194.77	.	AC=1;AF=0.500;AN=2;BaseQRankSum=-1.318;ClippingRankSum=0.000;DP=37;ExcessHet=3.0103;FS=0.000;MLEAC=1;MLEAF=0.500;MQ=44.00;MQRankSum=0.000;QD=5.26;ReadPosRankSum=-0.523;SOR=0.929	GT:AD:DP:GQ:PL	0/1:25,12:37:99:223,0,555
3L	16413821	.	C	G	258.77	.	AC=1;AF=0.500;AN=2;BaseQRankSum=1.457;ClippingRankSum=0.000;DP=48;ExcessHet=3.0103;FS=0.000;MLEAC=1;MLEAF=0.500;MQ=44.00;MQRankSum=0.000;QD=5.51;ReadPosRankSum=0.698;SOR=0.821	GT:AD:DP:GQ:PL	0/1:32,15:47:99:287,0,756
3L	16414564	.	A	G	157.77	.	AC=1;AF=0.500;AN=2;BaseQRankSum=0.662;ClippingRankSum=0.000;DP=41;ExcessHet=3.0103;FS=3.151;MLEAC=1;MLEAF=0.500;MQ=44.00;MQRankSum=0.000;QD=3.85;ReadPosRankSum=2.567;SOR=1.206	GT:AD:DP:GQ:PL	0/1:30,11:41:99:186,0,688
3L	16416008	.	G	C	218.77	.	AC=1;AF=0.500;AN=2;BaseQRankSum=-1.819;ClippingRankSum=0.000;DP=60;ExcessHet=3.0103;FS=3.995;MLEAC=1;MLEAF=0.500;MQ=44.00;MQRankSum=0.000;QD=3.65;ReadPosRankSum=-0.690;SOR=1.305	GT:AD:DP:GQ:PL	0/1:43,17:60:99:247,0,974
3L	16416052	.	G	A	209.77	.	AC=1;AF=0.500;AN=2;BaseQRankSum=-0.179;ClippingRankSum=0.000;DP=53;ExcessHet=3.0103;FS=2.686;MLEAC=1;MLEAF=0.500;MQ=44.00;MQRankSum=0.000;QD=4.03;ReadPosRankSum=-0.663;SOR=1.186	GT:AD:DP:GQ:PL	0/1:38,14:52:99:238,0,873
3L	16416069	.	G	T	215.77	.	AC=1;AF=0.500;AN=2;BaseQRankSum=1.731;ClippingRankSum=0.000;DP=50;ExcessHet=3.0103;FS=2.697;MLEAC=1;MLEAF=0.500;MQ=44.00;MQRankSum=0.000;QD=4.32;ReadPosRankSum=-0.979;SOR=1.179	GT:AD:DP:GQ:PL	0/1:36,14:50:99:244,0,1470
3L	16416233	.	C	G	129.77	.	AC=1;AF=0.500;AN=2;BaseQRankSum=-1.141;ClippingRankSum=0.000;DP=37;ExcessHet=3.0103;FS=3.563;MLEAC=1;MLEAF=0.500;MQ=43.55;MQRankSum=0.000;QD=3.60;ReadPosRankSum=-0.895;SOR=0.202	GT:AD:DP:GQ:PL	0/1:26,10:36:99:158,0,573
3L	16416446	.	C	A	269.77	.	AC=1;AF=0.500;AN=2;BaseQRankSum=-1.316;ClippingRankSum=0.000;DP=38;ExcessHet=3.0103;FS=10.058;MLEAC=1;MLEAF=0.500;MQ=43.90;MQRankSum=-1.737;QD=7.10;ReadPosRankSum=0.743;SOR=0.816	GT:AD:DP:GQ:PL	0/1:23,15:38:99:298,0,536
3L	16416943	.	A	G	310.77	.	AC=1;AF=0.500;AN=2;BaseQRankSum=0.536;ClippingRankSum=0.000;DP=48;ExcessHet=3.0103;FS=2.562;MLEAC=1;MLEAF=0.500;MQ=43.80;MQRankSum=-0.422;QD=6.47;ReadPosRankSum=-0.358;SOR=1.127	GT:AD:DP:GQ:PL	0/1:30,18:48:99:339,0,651
3L	16417566	.	G	A	298.77	.	AC=1;AF=0.500;AN=2;BaseQRankSum=1.077;ClippingRankSum=0.000;DP=49;ExcessHet=3.0103;FS=6.343;MLEAC=1;MLEAF=0.500;MQ=44.00;MQRankSum=0.000;QD=6.10;ReadPosRankSum=-0.122;SOR=1.270	GT:AD:DP:GQ:PL	0/1:32,17:49:99:327,0,731
3L	16422157	.	A	G	379.77	.	AC=1;AF=0.500;AN=2;BaseQRankSum=1.949;ClippingRankSum=0.000;DP=54;ExcessHet=3.0103;FS=1.064;MLEAC=1;MLEAF=0.500;MQ=43.48;MQRankSum=1.486;QD=7.03;ReadPosRankSum=-1.021;SOR=0.936	GT:AD:DP:GQ:PL	0/1:32,22:54:99:408,0,679
3L	16422171	.	G	T	403.77	.	AC=1;AF=0.500;AN=2;BaseQRankSum=1.020;ClippingRankSum=0.000;DP=54;ExcessHet=3.0103;FS=0.000;MLEAC=1;MLEAF=0.500;MQ=43.48;MQRankSum=1.430;QD=7.48;ReadPosRankSum=1.164;SOR=0.723	GT:AD:DP:GQ:PL	0/1:33,21:54:99:432,0,722
3L	16423060	.	C	A	372.77	.	AC=1;AF=0.500;AN=2;BaseQRankSum=-0.583;ClippingRankSum=0.000;DP=81;ExcessHet=3.0103;FS=8.419;MLEAC=1;MLEAF=0.500;MQ=43.48;MQRankSum=0.142;QD=4.66;ReadPosRankSum=-0.313;SOR=1.652	GT:AD:DP:GQ:PL	0/1:57,23:80:99:401,0,1289
3L	16426164	.	C	T	408.77	.	AC=1;AF=0.500;AN=2;BaseQRankSum=0.162;ClippingRankSum=0.000;DP=70;ExcessHet=3.0103;FS=14.135;MLEAC=1;MLEAF=0.500;MQ=43.97;MQRankSum=0.752;QD=5.84;ReadPosRankSum=0.205;SOR=2.342	GT:AD:DP:GQ:PL	0/1:46,24:70:99:437,0,1029
3L	16427763	.	A	G	297.77	.	AC=1;AF=0.500;AN=2;BaseQRankSum=-0.036;ClippingRankSum=0.000;DP=47;ExcessHet=3.0103;FS=0.000;MLEAC=1;MLEAF=0.500;MQ=44.00;MQRankSum=0.000;QD=6.62;ReadPosRankSum=-0.837;SOR=0.745	GT:AD:DP:GQ:PL	0/1:28,17:45:99:326,0,631
3L	16429266	.	T	C	483.77	.	AC=1;AF=0.500;AN=2;BaseQRankSum=-4.137;ClippingRankSum=0.000;DP=33;ExcessHet=3.0103;FS=0.000;MLEAC=1;MLEAF=0.500;MQ=43.58;MQRankSum=0.080;QD=15.12;ReadPosRankSum=2.512;SOR=0.804	GT:AD:DP:GQ:PL	0/1:18,14:32:99:512,0,1083
3L	16429412	.	G	GT	147.73	.	AC=1;AF=0.500;AN=2;BaseQRankSum=1.034;ClippingRankSum=0.000;DP=54;ExcessHet=3.0103;FS=2.690;MLEAC=1;MLEAF=0.500;MQ=43.80;MQRankSum=1.437;QD=2.95;ReadPosRankSum=-0.324;SOR=1.270	GT:AD:DP:GQ:PL	0/1:34,16:50:99:185,0,561
3L	16429443	.	T	A	270.77	.	AC=1;AF=0.500;AN=2;BaseQRankSum=0.038;ClippingRankSum=0.000;DP=55;ExcessHet=3.0103;FS=7.956;MLEAC=1;MLEAF=0.500;MQ=43.81;MQRankSum=1.455;QD=4.92;ReadPosRankSum=0.063;SOR=1.777	GT:AD:DP:GQ:PL	0/1:37,18:55:99:299,0,795
3L	16430926	.	GT	G	338.73	.	AC=1;AF=0.500;AN=2;BaseQRankSum=0.900;ClippingRankSum=0.000;DP=62;ExcessHet=3.0103;FS=0.000;MLEAC=1;MLEAF=0.500;MQ=44.00;MQRankSum=0.000;QD=5.46;ReadPosRankSum=-2.798;SOR=0.760	GT:AD:DP:GQ:PL	0/1:43,19:62:99:376,0,1011
3L	16431568	.	GATTGCCA	G	528.73	.	AC=1;AF=0.500;AN=2;BaseQRankSum=-2.094;ClippingRankSum=0.000;DP=66;ExcessHet=3.0103;FS=0.000;MLEAC=1;MLEAF=0.500;MQ=43.79;MQRankSum=-3.457;QD=8.01;ReadPosRankSum=0.806;SOR=0.822	GT:AD:DP:GQ:PL	0/1:49,17:66:99:566,0,6463
3L	16431581	.	TCTG	T	525.73	.	AC=1;AF=0.500;AN=2;BaseQRankSum=-0.531;ClippingRankSum=0.000;DP=67;ExcessHet=3.0103;FS=1.081;MLEAC=1;MLEAF=0.500;MQ=43.79;MQRankSum=-3.491;QD=7.85;SOR=0.964	GT:AD:DP:GQ:PL	0/1:50,17:67:99:563,0,6434
3L	16431692	.	T	G	613.77	.	AC=1;AF=0.500;AN=2;BaseQRankSum=1.299;ClippingRankSum=0.000;DP=66;ExcessHet=3.0103;FS=0.000;MLEAC=1;MLEAF=0.500;MQ=43.35;MQRankSum=-0.856;QD=9.30;ReadPosRankSum=-0.308;SOR=0.739	GT:AD:DP:GQ:PL	0/1:45,21:66:99:642,0,1782
3L	16431715	.	A	G	475.77	.	AC=1;AF=0.500;AN=2;BaseQRankSum=-0.993;ClippingRankSum=0.000;DP=65;ExcessHet=3.0103;FS=1.086;MLEAC=1;MLEAF=0.500;MQ=43.41;MQRankSum=0.125;QD=7.32;ReadPosRankSum=0.712;SOR=0.960	GT:AD:DP:GQ:PL	0/1:48,17:65:99:504,0,1858
3L	16431819	.	G	A	217.77	.	AC=1;AF=0.500;AN=2;BaseQRankSum=2.801;ClippingRankSum=0.000;DP=67;ExcessHet=3.0103;FS=0.000;MLEAC=1;MLEAF=0.500;MQ=43.71;MQRankSum=-1.703;QD=3.25;ReadPosRankSum=0.457;SOR=0.586	GT:AD:DP:GQ:PL	0/1:51,16:67:99:246,0,1172
3L	16431953	.	C	T	173.77	.	AC=1;AF=0.500;AN=2;BaseQRankSum=0.499;ClippingRankSum=0.000;DP=60;ExcessHet=3.0103;FS=2.667;MLEAC=1;MLEAF=0.500;MQ=43.57;MQRankSum=-5.758;QD=2.95;ReadPosRankSum=-3.678;SOR=1.267	GT:AD:DP:GQ:PL	0/1:45,14:59:99:202,0,1013
3L	16431998	.	TGG	T	378.73	.	AC=1;AF=0.500;AN=2;BaseQRankSum=0.519;ClippingRankSum=0.000;DP=57;ExcessHet=3.0103;FS=0.000;MLEAC=1;MLEAF=0.500;MQ=43.75;MQRankSum=-3.716;QD=6.76;ReadPosRankSum=-0.109;SOR=0.693	GT:AD:DP:GQ:PL	0/1:43,13:56:99:416,0,1761
3L	16432020	.	G	C	417.77	.	AC=1;AF=0.500;AN=2;BaseQRankSum=0.541;ClippingRankSum=0.000;DP=56;ExcessHet=3.0103;FS=0.000;MLEAC=1;MLEAF=0.500;MQ=43.84;MQRankSum=-3.717;QD=7.46;ReadPosRankSum=1.117;SOR=0.798	GT:AD:DP:GQ:PL	0/1:43,13:56:99:446,0,1931
3L	16432032	.	C	A	762.77	.	AC=1;AF=0.500;AN=2;BaseQRankSum=1.266;ClippingRankSum=0.000;DP=64;ExcessHet=3.0103;FS=5.373;MLEAC=1;MLEAF=0.500;MQ=43.77;MQRankSum=-3.827;QD=11.92;ReadPosRankSum=-1.662;SOR=1.467	GT:AD:DP:GQ:PL	0/1:42,22:64:99:791,0,1757
3L	16432280	.	T	TCTGCG	821.73	.	AC=1;AF=0.500;AN=2;BaseQRankSum=0.482;ClippingRankSum=0.000;DP=58;ExcessHet=3.0103;FS=1.042;MLEAC=1;MLEAF=0.500;MQ=43.90;MQRankSum=-2.124;QD=14.42;ReadPosRankSum=-0.317;SOR=0.542	GT:AD:DP:GQ:PL	0/1:34,23:57:99:859,0,1358
3L	16432444	.	T	A	477.77	.	AC=1;AF=0.500;AN=2;BaseQRankSum=1.466;ClippingRankSum=0.000;DP=56;ExcessHet=3.0103;FS=3.775;MLEAC=1;MLEAF=0.500;MQ=43.93;MQRankSum=-1.564;QD=8.53;ReadPosRankSum=0.099;SOR=0.459	GT:AD:DP:GQ:PL	0/1:31,25:56:99:506,0,668
3L	16432512	.	G	C	692.77	.	AC=1;AF=0.500;AN=2;BaseQRankSum=1.958;ClippingRankSum=0.000;DP=63;ExcessHet=3.0103;FS=2.178;MLEAC=1;MLEAF=0.500;MQ=43.91;MQRankSum=1.032;QD=11.00;ReadPosRankSum=-0.484;SOR=0.634	GT:AD:DP:GQ:PL	0/1:42,21:63:99:721,0,1619
3L	16432524	.	G	A	689.77	.	AC=1;AF=0.500;AN=2;BaseQRankSum=-1.067;ClippingRankSum=0.000;DP=63;ExcessHet=3.0103;FS=3.663;MLEAC=1;MLEAF=0.500;MQ=43.91;MQRankSum=1.032;QD=10.95;ReadPosRankSum=-0.591;SOR=0.869	GT:AD:DP:GQ:PL	0/1:42,21:63:99:718,0,1623
3L	16433000	.	T	C	310.77	.	AC=1;AF=0.500;AN=2;BaseQRankSum=0.233;ClippingRankSum=0.000;DP=47;ExcessHet=3.0103;FS=1.184;MLEAC=1;MLEAF=0.500;MQ=44.00;MQRankSum=0.000;QD=6.76;ReadPosRankSum=0.232;SOR=0.929	GT:AD:DP:GQ:PL	0/1:29,17:46:99:339,0,675
3L	16434075	.	C	A	413.77	.	AC=1;AF=0.500;AN=2;BaseQRankSum=1.412;ClippingRankSum=0.000;DP=59;ExcessHet=3.0103;FS=2.203;MLEAC=1;MLEAF=0.500;MQ=43.93;MQRankSum=1.165;QD=7.01;ReadPosRankSum=-1.617;SOR=0.604	GT:AD:DP:GQ:PL	0/1:36,23:59:99:442,0,755
3L	16434912	.	A	G	341.77	.	AC=1;AF=0.500;AN=2;BaseQRankSum=-1.797;ClippingRankSum=0.000;DP=51;ExcessHet=3.0103;FS=17.128;MLEAC=1;MLEAF=0.500;MQ=44.00;MQRankSum=0.000;QD=6.70;ReadPosRankSum=0.790;SOR=1.431	GT:AD:DP:GQ:PL	0/1:38,13:51:99:370,0,1378
3L	16434922	.	G	GT	277.73	.	AC=1;AF=0.500;AN=2;BaseQRankSum=-1.937;ClippingRankSum=0.000;DP=49;ExcessHet=3.0103;FS=13.416;MLEAC=1;MLEAF=0.500;MQ=44.00;MQRankSum=0.000;QD=5.67;ReadPosRankSum=1.726;SOR=1.691	GT:AD:DP:GQ:PL	0/1:38,11:49:99:315,0,1378
3L	16436186	.	C	T	330.77	.	AC=1;AF=0.500;AN=2;BaseQRankSum=0.094;ClippingRankSum=0.000;DP=50;ExcessHet=3.0103;FS=2.465;MLEAC=1;MLEAF=0.500;MQ=43.48;MQRankSum=-0.292;QD=6.62;ReadPosRankSum=-0.036;SOR=0.384	GT:AD:DP:GQ:PL	0/1:30,20:50:99:359,0,675
3L	16436281	.	C	T	384.77	.	AC=1;AF=0.500;AN=2;BaseQRankSum=-2.468;ClippingRankSum=0.000;DP=66;ExcessHet=3.0103;FS=0.000;MLEAC=1;MLEAF=0.500;MQ=40.92;MQRankSum=0.875;QD=5.92;ReadPosRankSum=-1.584;SOR=0.682	GT:AD:DP:GQ:PL	0/1:42,23:65:99:413,0,967
3L	16436367	.	CCTGGCTGG	C	424.73	.	AC=1;AF=0.500;AN=2;BaseQRankSum=0.149;ClippingRankSum=0.000;DP=51;ExcessHet=3.0103;FS=2.895;MLEAC=1;MLEAF=0.500;MQ=39.91;MQRankSum=2.541;QD=10.36;ReadPosRankSum=0.883;SOR=1.206	GT:AD:DP:GQ:PL	0/1:28,13:41:99:462,0,1117
3L	16436988	.	A	ATTGCCAAAC	514.73	.	AC=1;AF=0.500;AN=2;BaseQRankSum=-1.354;ClippingRankSum=0.000;DP=50;ExcessHet=3.0103;FS=7.514;MLEAC=1;MLEAF=0.500;MQ=43.38;MQRankSum=-1.201;QD=10.50;ReadPosRankSum=-1.902;SOR=0.132	GT:AD:DP:GQ:PL	0/1:34,15:49:99:552,0,2037
3L	16437007	.	T	A	352.77	.	AC=1;AF=0.500;AN=2;BaseQRankSum=-1.455;ClippingRankSum=0.000;DP=46;ExcessHet=3.0103;FS=8.448;MLEAC=1;MLEAF=0.500;MQ=43.28;MQRankSum=-2.106;QD=7.67;ReadPosRankSum=-1.436;SOR=0.105	GT:AD:DP:GQ:PL	0/1:34,12:46:99:381,0,2003
3L	16437050	.	A	C	321.77	.	AC=1;AF=0.500;AN=2;BaseQRankSum=-0.070;ClippingRankSum=0.000;DP=45;ExcessHet=3.0103;FS=15.926;MLEAC=1;MLEAF=0.500;MQ=43.74;MQRankSum=-1.525;QD=7.15;ReadPosRankSum=-0.107;SOR=0.982	GT:AD:DP:GQ:PL	0/1:34,11:45:99:350,0,1310
3L	16437060	.	G	A	321.77	.	AC=1;AF=0.500;AN=2;BaseQRankSum=1.123;ClippingRankSum=0.000;DP=42;ExcessHet=3.0103;FS=11.527;MLEAC=1;MLEAF=0.500;MQ=43.81;MQRankSum=-2.278;QD=7.66;ReadPosRankSum=0.058;SOR=1.011	GT:AD:DP:GQ:PL	0/1:31,11:42:99:350,0,1333
3L	16437153	.	A	AT	503.73	.	AC=1;AF=0.500;AN=2;BaseQRankSum=0.175;ClippingRankSum=0.000;DP=39;ExcessHet=3.0103;FS=0.000;MLEAC=1;MLEAF=0.500;MQ=42.59;MQRankSum=-1.018;QD=12.92;SOR=0.527	GT:AD:DP:GQ:PL	0/1:25,14:39:99:541,0,1063
3L	16437156	.	A	T	518.77	.	AC=1;AF=0.500;AN=2;BaseQRankSum=1.177;ClippingRankSum=0.000;DP=40;ExcessHet=3.0103;FS=0.000;MLEAC=1;MLEAF=0.500;MQ=42.63;MQRankSum=-0.862;QD=12.97;SOR=0.610	GT:AD:DP:GQ:PL	0/1:25,15:40:99:547,0,1005
3L	16437198	.	A	T	445.77	.	AC=1;AF=0.500;AN=2;BaseQRankSum=0.331;ClippingRankSum=0.000;DP=37;ExcessHet=3.0103;FS=1.341;MLEAC=1;MLEAF=0.500;MQ=42.00;MQRankSum=-0.995;QD=12.05;ReadPosRankSum=2.292;SOR=0.941	GT:AD:DP:GQ:PL	0/1:24,13:37:99:474,0,969
3L	16437201	.	T	A	445.77	.	AC=1;AF=0.500;AN=2;BaseQRankSum=4.040;ClippingRankSum=0.000;DP=37;ExcessHet=3.0103;FS=1.341;MLEAC=1;MLEAF=0.500;MQ=42.00;MQRankSum=-0.995;QD=12.05;ReadPosRankSum=2.499;SOR=0.941	GT:AD:DP:GQ:PL	0/1:24,13:37:99:474,0,969
3L	16437217	.	A	T	472.77	.	AC=1;AF=0.500;AN=2;BaseQRankSum=0.070;ClippingRankSum=0.000;DP=42;ExcessHet=3.0103;FS=1.315;MLEAC=1;MLEAF=0.500;MQ=42.24;MQRankSum=-1.561;QD=11.26;ReadPosRankSum=2.246;SOR=0.954	GT:AD:DP:GQ:PL	0/1:29,13:42:99:501,0,1176
3L	16437226	.	A	C	352.77	.	AC=1;AF=0.500;AN=2;BaseQRankSum=-0.184;ClippingRankSum=0.000;DP=38;ExcessHet=3.0103;FS=0.000;MLEAC=1;MLEAF=0.500;MQ=42.16;MQRankSum=-1.633;QD=9.28;ReadPosRankSum=2.898;SOR=0.671	GT:AD:DP:GQ:PL	0/1:27,11:38:99:381,0,1101
3L	16437227	.	A	T	352.77	.	AC=1;AF=0.500;AN=2;BaseQRankSum=0.217;ClippingRankSum=0.000;DP=38;ExcessHet=3.0103;FS=0.000;MLEAC=1;MLEAF=0.500;MQ=42.16;MQRankSum=-1.633;QD=9.28;ReadPosRankSum=2.899;SOR=0.671	GT:AD:DP:GQ:PL	0/1:27,11:38:99:381,0,1101
3L	16437234	.	T	A	352.77	.	AC=1;AF=0.500;AN=2;BaseQRankSum=-1.404;ClippingRankSum=0.000;DP=37;ExcessHet=3.0103;FS=0.000;MLEAC=1;MLEAF=0.500;MQ=42.16;MQRankSum=-1.151;QD=9.53;ReadPosRankSum=2.710;SOR=0.582	GT:AD:DP:GQ:PL	0/1:26,11:37:99:381,0,1101
3L	16437236	.	G	C	352.77	.	AC=1;AF=0.500;AN=2;BaseQRankSum=1.544;ClippingRankSum=0.000;DP=37;ExcessHet=3.0103;FS=0.000;MLEAC=1;MLEAF=0.500;MQ=42.16;MQRankSum=-1.151;QD=9.53;ReadPosRankSum=2.693;SOR=0.454	GT:AD:DP:GQ:PL	0/1:26,11:37:99:381,0,1101
3L	16437243	.	G	C	406.77	.	AC=1;AF=0.500;AN=2;BaseQRankSum=-2.129;ClippingRankSum=0.000;DP=38;ExcessHet=3.0103;FS=0.000;MLEAC=1;MLEAF=0.500;MQ=42.16;MQRankSum=-1.006;QD=10.70;ReadPosRankSum=1.940;SOR=0.693	GT:AD:DP:GQ:PL	0/1:25,13:38:99:435,0,1011
3L	16437282	.	A	G	222.77	.	AC=1;AF=0.500;AN=2;BaseQRankSum=-0.829;ClippingRankSum=0.000;DP=32;ExcessHet=3.0103;FS=3.269;MLEAC=1;MLEAF=0.500;MQ=43.54;MQRankSum=-3.522;QD=6.96;ReadPosRankSum=-1.431;SOR=1.460	GT:AD:DP:GQ:PL	0/1:19,13:32:99:251,0,438
3L	16438264	.	A	T	291.77	.	AC=1;AF=0.500;AN=2;BaseQRankSum=-0.320;ClippingRankSum=0.000;DP=54;ExcessHet=3.0103;FS=0.000;MLEAC=1;MLEAF=0.500;MQ=43.93;MQRankSum=-0.477;QD=5.40;ReadPosRankSum=0.453;SOR=0.793	GT:AD:DP:GQ:PL	0/1:36,18:54:99:320,0,817
3L	16438284	.	C	A	269.77	.	AC=1;AF=0.500;AN=2;BaseQRankSum=1.890;ClippingRankSum=0.000;DP=51;ExcessHet=3.0103;FS=0.000;MLEAC=1;MLEAF=0.500;MQ=43.92;MQRankSum=-0.543;QD=5.29;ReadPosRankSum=-0.275;SOR=0.544	GT:AD:DP:GQ:PL	0/1:35,16:51:99:298,0,757
3L	16438365	.	A	G	152.77	.	AC=1;AF=0.500;AN=2;BaseQRankSum=0.877;ClippingRankSum=0.000;DP=51;ExcessHet=3.0103;FS=0.000;MLEAC=1;MLEAF=0.500;MQ=43.96;MQRankSum=0.630;QD=3.00;ReadPosRankSum=0.032;SOR=0.693	GT:AD:DP:GQ:PL	0/1:38,13:51:99:181,0,874
3L	16438394	.	A	G	144.77	.	AC=1;AF=0.500;AN=2;BaseQRankSum=-1.016;ClippingRankSum=0.000;DP=56;ExcessHet=3.0103;FS=4.572;MLEAC=1;MLEAF=0.500;MQ=43.91;MQRankSum=-0.905;QD=2.59;ReadPosRankSum=0.550;SOR=1.061	GT:AD:DP:GQ:PL	0/1:43,13:56:99:173,0,1040
3L	16438442	.	T	C	242.77	.	AC=1;AF=0.500;AN=2;BaseQRankSum=-1.741;ClippingRankSum=0.000;DP=60;ExcessHet=3.0103;FS=2.479;MLEAC=1;MLEAF=0.500;MQ=43.89;MQRankSum=-1.593;QD=4.05;ReadPosRankSum=-1.217;SOR=1.123	GT:AD:DP:GQ:PL	0/1:44,16:60:99:271,0,1066
3L	16438460	.	C	A	600.77	.	AC=1;AF=0.500;AN=2;BaseQRankSum=1.433;ClippingRankSum=0.000;DP=59;ExcessHet=3.0103;FS=1.098;MLEAC=1;MLEAF=0.500;MQ=43.73;MQRankSum=-1.432;QD=10.18;ReadPosRankSum=-1.838;SOR=0.994	GT:AD:DP:GQ:PL	0/1:41,18:59:99:629,0,1687
3L	16438462	.	T	C	600.77	.	AC=1;AF=0.500;AN=2;BaseQRankSum=-0.371;ClippingRankSum=0.000;DP=59;ExcessHet=3.0103;FS=1.074;MLEAC=1;MLEAF=0.500;MQ=43.73;MQRankSum=-1.432;QD=10.18;ReadPosRankSum=-1.205;SOR=0.880	GT:AD:DP:GQ:PL	0/1:41,18:59:99:629,0,1687
3L	16438564	.	T	C	344.77	.	AC=1;AF=0.500;AN=2;BaseQRankSum=-0.987;ClippingRankSum=0.000;DP=53;ExcessHet=3.0103;FS=1.087;MLEAC=1;MLEAF=0.500;MQ=43.85;MQRankSum=-0.588;QD=6.51;ReadPosRankSum=0.214;SOR=0.698	GT:AD:DP:GQ:PL	0/1:34,19:53:99:373,0,791
3L	16438738	.	GGGCCTCGT	G	550.73	.	AC=1;AF=0.500;AN=2;BaseQRankSum=-1.297;ClippingRankSum=0.000;DP=48;ExcessHet=3.0103;FS=4.446;MLEAC=1;MLEAF=0.500;MQ=43.84;MQRankSum=-2.769;QD=11.47;ReadPosRankSum=0.310;SOR=0.445	GT:AD:DP:GQ:PL	0/1:31,17:48:99:588,0,1207
3L	16438749	.	T	C	562.77	.	AC=1;AF=0.500;AN=2;BaseQRankSum=0.057;ClippingRankSum=0.000;DP=47;ExcessHet=3.0103;FS=4.497;MLEAC=1;MLEAF=0.500;MQ=43.88;MQRankSum=-2.439;QD=11.97;ReadPosRankSum=-0.054;SOR=0.686	GT:AD:DP:GQ:PL	0/1:31,16:47:99:591,0,1183
3L	16439230	.	T	A	557.77	.	AC=1;AF=0.500;AN=2;BaseQRankSum=1.471;ClippingRankSum=0.000;DP=70;ExcessHet=3.0103;FS=3.291;MLEAC=1;MLEAF=0.500;MQ=43.97;MQRankSum=-1.160;QD=7.97;ReadPosRankSum=0.308;SOR=0.505	GT:AD:DP:GQ:PL	0/1:41,29:70:99:586,0,900
3L	16439286	.	T	A	1034.77	.	AC=1;AF=0.500;AN=2;BaseQRankSum=0.206;ClippingRankSum=0.000;DP=81;ExcessHet=3.0103;FS=3.170;MLEAC=1;MLEAF=0.500;MQ=43.80;MQRankSum=-1.867;QD=12.77;ReadPosRankSum=0.175;SOR=1.145	GT:AD:DP:GQ:PL	0/1:51,30:81:99:1063,0,2337
3L	16439297	.	T	C	1082.77	.	AC=1;AF=0.500;AN=2;BaseQRankSum=-1.601;ClippingRankSum=0.000;DP=80;ExcessHet=3.0103;FS=3.256;MLEAC=1;MLEAF=0.500;MQ=43.79;MQRankSum=-1.754;QD=13.53;ReadPosRankSum=0.722;SOR=1.164	GT:AD:DP:GQ:PL	0/1:49,31:80:99:1111,0,2337
3L	16439499	.	A	G	657.77	.	AC=1;AF=0.500;AN=2;BaseQRankSum=-2.006;ClippingRankSum=0.000;DP=59;ExcessHet=3.0103;FS=3.876;MLEAC=1;MLEAF=0.500;MQ=43.69;MQRankSum=-2.707;QD=11.15;ReadPosRankSum=1.493;SOR=0.514	GT:AD:DP:GQ:PL	0/1:40,19:59:99:686,0,2024
3L	16439519	.	A	AC	660.73	.	AC=1;AF=0.500;AN=2;BaseQRankSum=-2.636;ClippingRankSum=0.000;DP=51;ExcessHet=3.0103;FS=1.157;MLEAC=1;MLEAF=0.500;MQ=43.55;MQRankSum=-2.979;QD=13.21;ReadPosRankSum=-0.540;SOR=0.458	GT:AD:DP:GQ:PL	0/1:31,19:50:99:698,0,1887
3L	16439521	.	ACG	A	664.73	.	AC=1;AF=0.500;AN=2;BaseQRankSum=-1.635;ClippingRankSum=0.000;DP=50;ExcessHet=3.0103;FS=2.684;MLEAC=1;MLEAF=0.500;MQ=43.54;MQRankSum=-2.921;QD=13.57;ReadPosRankSum=-0.760;SOR=0.313	GT:AD:DP:GQ:PL	0/1:30,19:49:99:702,0,1862
3L	16439638	.	C	CAACCAGCGTTTTTTTTTTTT	934.73	.	AC=1;AF=0.500;AN=2;BaseQRankSum=-1.231;ClippingRankSum=0.000;DP=61;ExcessHet=3.0103;FS=7.872;MLEAC=1;MLEAF=0.500;MQ=43.24;MQRankSum=-5.730;QD=15.58;ReadPosRankSum=-2.551;SOR=0.340	GT:AD:DP:GQ:PL	0/1:39,21:60:99:972,0,7567
3L	16440502	.	T	A	665.77	.	AC=1;AF=0.500;AN=2;BaseQRankSum=-1.342;ClippingRankSum=0.000;DP=75;ExcessHet=3.0103;FS=1.900;MLEAC=1;MLEAF=0.500;MQ=43.45;MQRankSum=3.755;QD=8.88;ReadPosRankSum=0.608;SOR=0.696	GT:AD:DP:GQ:PL	0/1:41,34:75:99:694,0,894
3L	16440611	.	T	A	484.77	.	AC=1;AF=0.500;AN=2;BaseQRankSum=-3.358;ClippingRankSum=0.000;DP=78;ExcessHet=3.0103;FS=12.637;MLEAC=1;MLEAF=0.500;MQ=43.17;MQRankSum=4.765;QD=6.21;ReadPosRankSum=2.356;SOR=0.521	GT:AD:DP:GQ:PL	0/1:49,29:78:99:513,0,1080
3L	16440663	.	G	A	445.77	.	AC=1;AF=0.500;AN=2;BaseQRankSum=-1.018;ClippingRankSum=0.000;DP=76;ExcessHet=3.0103;FS=8.333;MLEAC=1;MLEAF=0.500;MQ=43.54;MQRankSum=3.136;QD=5.94;ReadPosRankSum=0.699;SOR=0.786	GT:AD:DP:GQ:PL	0/1:49,26:75:99:474,0,1149
3L	16440713	.	G	A	882.77	.	AC=1;AF=0.500;AN=2;BaseQRankSum=0.335;ClippingRankSum=0.000;DP=78;ExcessHet=3.0103;FS=0.000;MLEAC=1;MLEAF=0.500;MQ=43.90;MQRankSum=1.456;QD=11.32;ReadPosRankSum=-1.108;SOR=0.622	GT:AD:DP:GQ:PL	0/1:52,26:78:99:911,0,2052
3L	16440725	.	A	G	938.77	.	AC=1;AF=0.500;AN=2;BaseQRankSum=0.247;ClippingRankSum=0.000;DP=76;ExcessHet=3.0103;FS=0.927;MLEAC=1;MLEAF=0.500;MQ=43.85;MQRankSum=1.787;QD=12.35;ReadPosRankSum=-1.222;SOR=0.896	GT:AD:DP:GQ:PL	0/1:51,25:76:99:967,0,2082
3L	16440735	.	G	A	872.77	.	AC=1;AF=0.500;AN=2;BaseQRankSum=0.624;ClippingRankSum=0.000;DP=77;ExcessHet=3.0103;FS=1.989;MLEAC=1;MLEAF=0.500;MQ=43.87;MQRankSum=1.653;QD=11.33;ReadPosRankSum=-1.476;SOR=0.462	GT:AD:DP:GQ:PL	0/1:51,26:77:99:901,0,2047
3L	16441332	.	G	A	349.77	.	AC=1;AF=0.500;AN=2;BaseQRankSum=-0.282;ClippingRankSum=0.000;DP=65;ExcessHet=3.0103;FS=9.620;MLEAC=1;MLEAF=0.500;MQ=44.00;MQRankSum=0.000;QD=5.47;ReadPosRankSum=-0.386;SOR=1.399	GT:AD:DP:GQ:PL	0/1:43,21:64:99:378,0,992
3L	16446406	.	G	C	705.77	.	AC=1;AF=0.500;AN=2;BaseQRankSum=0.148;ClippingRankSum=0.000;DP=90;ExcessHet=3.0103;FS=4.103;MLEAC=1;MLEAF=0.500;MQ=43.35;MQRankSum=-1.768;QD=7.93;ReadPosRankSum=-0.168;SOR=0.358	GT:AD:DP:GQ:PL	0/1:51,38:89:99:734,0,1096
3L	16446480	.	T	A	741.77	.	AC=1;AF=0.500;AN=2;BaseQRankSum=-0.773;ClippingRankSum=0.000;DP=97;ExcessHet=3.0103;FS=5.199;MLEAC=1;MLEAF=0.500;MQ=43.47;MQRankSum=-4.981;QD=7.65;ReadPosRankSum=-1.168;SOR=0.342	GT:AD:DP:GQ:PL	0/1:57,40:97:99:770,0,1254
3L	16446528	.	GCTAATAGGGAATA	G	1099.73	.	AC=1;AF=0.500;AN=2;BaseQRankSum=-0.589;ClippingRankSum=0.000;DP=95;ExcessHet=3.0103;FS=4.201;MLEAC=1;MLEAF=0.500;MQ=43.52;MQRankSum=-5.748;QD=11.95;ReadPosRankSum=-0.053;SOR=0.581	GT:AD:DP:GQ:PL	0/1:60,32:92:99:1137,0,2414
3L	16446577	.	A	T	1168.77	.	AC=1;AF=0.500;AN=2;BaseQRankSum=-3.397;ClippingRankSum=0.000;DP=88;ExcessHet=3.0103;FS=1.801;MLEAC=1;MLEAF=0.500;MQ=43.56;MQRankSum=-5.101;QD=13.28;ReadPosRankSum=-1.380;SOR=0.993	GT:AD:DP:GQ:PL	0/1:54,34:88:99:1197,0,2170
3L	16446584	.	A	C	1171.77	.	AC=1;AF=0.500;AN=2;BaseQRankSum=-1.082;ClippingRankSum=0.000;DP=87;ExcessHet=3.0103;FS=2.995;MLEAC=1;MLEAF=0.500;MQ=43.60;MQRankSum=-4.852;QD=13.47;ReadPosRankSum=-1.171;SOR=1.136	GT:AD:DP:GQ:PL	0/1:55,32:87:99:1200,0,2145
3L	16446619	.	A	T	945.77	.	AC=1;AF=0.500;AN=2;BaseQRankSum=1.012;ClippingRankSum=0.000;DP=82;ExcessHet=3.0103;FS=6.097;MLEAC=1;MLEAF=0.500;MQ=43.62;MQRankSum=-3.948;QD=11.53;ReadPosRankSum=-1.286;SOR=1.387	GT:AD:DP:GQ:PL	0/1:54,28:82:99:974,0,2122
3L	16446627	.	A	G	932.77	.	AC=1;AF=0.500;AN=2;BaseQRankSum=-3.259;ClippingRankSum=0.000;DP=79;ExcessHet=3.0103;FS=6.217;MLEAC=1;MLEAF=0.500;MQ=43.63;MQRankSum=-3.650;QD=11.81;ReadPosRankSum=-1.029;SOR=1.414	GT:AD:DP:GQ:PL	0/1:52,27:79:99:961,0,2068
3L	16446666	.	T	A	698.77	.	AC=1;AF=0.500;AN=2;BaseQRankSum=1.007;ClippingRankSum=0.000;DP=81;ExcessHet=3.0103;FS=4.962;MLEAC=1;MLEAF=0.500;MQ=43.85;MQRankSum=-3.183;QD=8.63;ReadPosRankSum=0.627;SOR=1.312	GT:AD:DP:GQ:PL	0/1:59,22:81:99:727,0,2420
3L	16446674	.	T	G	698.77	.	AC=1;AF=0.500;AN=2;BaseQRankSum=-0.184;ClippingRankSum=0.000;DP=81;ExcessHet=3.0103;FS=6.885;MLEAC=1;MLEAF=0.500;MQ=43.85;MQRankSum=-3.302;QD=8.63;ReadPosRankSum=0.760;SOR=1.480	GT:AD:DP:GQ:PL	0/1:60,21:81:99:727,0,2453
3L	16446676	.	G	C	670.77	.	AC=1;AF=0.500;AN=2;BaseQRankSum=1.716;ClippingRankSum=0.000;DP=79;ExcessHet=3.0103;FS=6.738;MLEAC=1;MLEAF=0.500;MQ=43.85;MQRankSum=-3.241;QD=8.49;ReadPosRankSum=0.466;SOR=1.508	GT:AD:DP:GQ:PL	0/1:58,21:79:99:699,0,2463
3L	16446682	.	C	T	664.77	.	AC=1;AF=0.500;AN=2;BaseQRankSum=-0.602;ClippingRankSum=0.000;DP=78;ExcessHet=3.0103;FS=5.154;MLEAC=1;MLEAF=0.500;MQ=43.85;MQRankSum=-3.209;QD=8.52;ReadPosRankSum=0.056;SOR=1.455	GT:AD:DP:GQ:PL	0/1:57,21:78:99:693,0,2337
3L	16457525	.	AT	A	31.73	.	AC=1;AF=0.500;AN=2;BaseQRankSum=-1.687;ClippingRankSum=0.000;DP=47;ExcessHet=3.0103;FS=0.000;MLEAC=1;MLEAF=0.500;MQ=43.94;MQRankSum=-2.151;QD=0.68;ReadPosRankSum=-0.768;SOR=0.646	GT:AD:DP:GQ:PL	0/1:39,8:47:69:69,0,885
3L	16457543	.	T	A	55.77	.	AC=1;AF=0.500;AN=2;BaseQRankSum=2.413;ClippingRankSum=0.000;DP=49;ExcessHet=3.0103;FS=0.000;MLEAC=1;MLEAF=0.500;MQ=43.94;MQRankSum=-2.209;QD=1.14;ReadPosRankSum=-1.991;SOR=0.648	GT:AD:DP:GQ:PL	0/1:41,8:49:84:84,0,940
3L	16460953	.	TCACTTCTC	T	513.73	.	AC=1;AF=0.500;AN=2;BaseQRankSum=-1.774;ClippingRankSum=0.000;DP=54;ExcessHet=3.0103;FS=4.324;MLEAC=1;MLEAF=0.500;MQ=41.04;MQRankSum=0.246;QD=9.51;ReadPosRankSum=-0.536;SOR=0.697	GT:AD:DP:GQ:PL	0/1:38,16:54:99:551,0,1547
3L	16460964	.	ATT	A	516.73	.	AC=1;AF=0.500;AN=2;BaseQRankSum=-0.063;ClippingRankSum=0.000;DP=52;ExcessHet=3.0103;FS=2.679;MLEAC=1;MLEAF=0.500;MQ=40.96;MQRankSum=0.010;QD=9.94;SOR=0.559	GT:AD:DP:GQ:PL	0/1:37,15:52:99:554,0,1505
3L	16460977	.	C	A	494.77	.	AC=1;AF=0.500;AN=2;BaseQRankSum=-0.067;ClippingRankSum=0.000;DP=55;ExcessHet=3.0103;FS=1.142;MLEAC=1;MLEAF=0.500;MQ=40.87;MQRankSum=0.592;QD=9.00;ReadPosRankSum=-0.954;SOR=0.478	GT:AD:DP:GQ:PL	0/1:39,16:55:99:523,0,1619
3L	16460979	3L_16460979_SNP	A	T	488.77	.	AC=1;AF=0.500;AN=2;BaseQRankSum=0.030;ClippingRankSum=0.000;DB;DP=54;ExcessHet=3.0103;FS=1.170;MLEAC=1;MLEAF=0.500;MQ=40.81;MQRankSum=0.304;QD=9.05;ReadPosRankSum=-0.058;SOR=0.699	GT:AD:DP:GQ:PL	0/1:39,15:54:99:517,0,1703
3L	16460989	.	G	C	473.77	.	AC=1;AF=0.500;AN=2;BaseQRankSum=-0.211;ClippingRankSum=0.000;DP=53;ExcessHet=3.0103;FS=0.000;MLEAC=1;MLEAF=0.500;MQ=40.68;MQRankSum=0.508;QD=8.94;ReadPosRankSum=-1.048;SOR=0.818	GT:AD:DP:GQ:PL	0/1:38,15:53:99:502,0,1550
3L	16460996	.	G	GT	469.73	.	AC=1;AF=0.500;AN=2;BaseQRankSum=-0.713;ClippingRankSum=0.000;DP=53;ExcessHet=3.0103;FS=0.000;MLEAC=1;MLEAF=0.500;MQ=40.74;MQRankSum=-0.232;QD=9.03;ReadPosRankSum=-1.689;SOR=0.774	GT:AD:DP:GQ:PL	0/1:37,15:52:99:507,0,1536
3L	16461089	.	C	T	75.77	.	AC=1;AF=0.500;AN=2;BaseQRankSum=1.387;ClippingRankSum=0.000;DP=59;ExcessHet=3.0103;FS=0.000;MLEAC=1;MLEAF=0.500;MQ=42.87;MQRankSum=-0.336;QD=1.28;ReadPosRankSum=0.354;SOR=0.655	GT:AD:DP:GQ:PL	0/1:49,10:59:99:104,0,1137
3L	16461397	.	A	G	434.77	.	AC=1;AF=0.500;AN=2;BaseQRankSum=-0.169;ClippingRankSum=0.000;DP=71;ExcessHet=3.0103;FS=3.443;MLEAC=1;MLEAF=0.500;MQ=43.39;MQRankSum=3.528;QD=6.30;ReadPosRankSum=0.418;SOR=1.084	GT:AD:DP:GQ:PL	0/1:44,25:69:99:463,0,980
3L	16461413	.	G	A	500.77	.	AC=1;AF=0.500;AN=2;BaseQRankSum=2.234;ClippingRankSum=0.000;DP=71;ExcessHet=3.0103;FS=3.387;MLEAC=1;MLEAF=0.500;MQ=43.39;MQRankSum=3.591;QD=7.15;ReadPosRankSum=-0.450;SOR=0.910	GT:AD:DP:GQ:PL	0/1:44,26:70:99:529,0,1005
3L	16461777	.	C	A	488.77	.	AC=1;AF=0.500;AN=2;BaseQRankSum=0.078;ClippingRankSum=0.000;DP=65;ExcessHet=3.0103;FS=0.000;MLEAC=1;MLEAF=0.500;MQ=42.53;MQRankSum=5.741;QD=7.52;ReadPosRankSum=1.220;SOR=0.765	GT:AD:DP:GQ:PL	0/1:38,27:65:99:517,0,1359
3L	16463073	.	T	C	1072.77	.	AC=1;AF=0.500;AN=2;BaseQRankSum=-1.998;ClippingRankSum=0.000;DP=64;ExcessHet=3.0103;FS=4.129;MLEAC=1;MLEAF=0.500;MQ=43.22;MQRankSum=-3.930;QD=19.50;ReadPosRankSum=-0.076;SOR=0.293	GT:AD:DP:GQ:PL	0/1:25,30:55:99:1101,0,882
3L	16463095	.	TTTC	T	1152.73	.	AC=1;AF=0.500;AN=2;BaseQRankSum=1.414;ClippingRankSum=0.000;DP=61;ExcessHet=3.0103;FS=8.384;MLEAC=1;MLEAF=0.500;MQ=43.04;MQRankSum=-2.845;QD=21.75;ReadPosRankSum=0.790;SOR=0.153	GT:AD:DP:GQ:PL	0/1:23,30:53:99:1190,0,858
3L	16463100	.	AAACGAC	A	1152.73	.	AC=1;AF=0.500;AN=2;BaseQRankSum=0.547;ClippingRankSum=0.000;DP=59;ExcessHet=3.0103;FS=10.890;MLEAC=1;MLEAF=0.500;MQ=42.96;MQRankSum=-2.025;QD=22.60;SOR=0.120	GT:AD:DP:GQ:PL	0/1:21,30:51:99:1190,0,875
3L	16463109	.	AGTGTGGTAT	A	1120.73	.	AC=1;AF=0.500;AN=2;BaseQRankSum=1.006;ClippingRankSum=0.000;DP=56;ExcessHet=3.0103;FS=8.999;MLEAC=1;MLEAF=0.500;MQ=42.91;MQRankSum=-1.974;QD=22.87;ReadPosRankSum=0.906;SOR=0.120	GT:AD:DP:GQ:PL	0/1:20,29:49:99:1158,0,753
3L	16463126	.	G	T	1018.77	.	AC=1;AF=0.500;AN=2;BaseQRankSum=0.014;ClippingRankSum=0.000;DP=47;ExcessHet=3.0103;FS=10.778;MLEAC=1;MLEAF=0.500;MQ=42.80;MQRankSum=-1.861;QD=24.85;ReadPosRankSum=0.422;SOR=0.078	GT:AD:DP:GQ:PL	0/1:15,26:41:99:1047,0,552
3L	16463738	.	G	C	299.77	.	AC=1;AF=0.500;AN=2;BaseQRankSum=-2.538;ClippingRankSum=0.000;DP=62;ExcessHet=3.0103;FS=12.045;MLEAC=1;MLEAF=0.500;MQ=43.45;MQRankSum=1.280;QD=4.83;ReadPosRankSum=0.818;SOR=0.654	GT:AD:DP:GQ:PL	0/1:41,21:62:99:328,0,955
3L	16463773	.	T	C	664.77	.	AC=1;AF=0.500;AN=2;BaseQRankSum=-1.662;ClippingRankSum=0.000;DP=59;ExcessHet=3.0103;FS=13.072;MLEAC=1;MLEAF=0.500;MQ=43.47;MQRankSum=1.047;QD=11.27;ReadPosRankSum=0.032;SOR=0.834	GT:AD:DP:GQ:PL	0/1:39,20:59:99:693,0,1527
3L	16463778	.	A	T	670.77	.	AC=1;AF=0.500;AN=2;BaseQRankSum=2.594;ClippingRankSum=0.000;DP=55;ExcessHet=3.0103;FS=16.775;MLEAC=1;MLEAF=0.500;MQ=43.43;MQRankSum=1.064;QD=12.20;ReadPosRankSum=-0.478;SOR=0.645	GT:AD:DP:GQ:PL	0/1:36,19:55:99:699,0,1466
3L	16463811	.	T	C	384.77	.	AC=1;AF=0.500;AN=2;BaseQRankSum=-0.759;ClippingRankSum=0.000;DP=59;ExcessHet=3.0103;FS=13.736;MLEAC=1;MLEAF=0.500;MQ=44.00;MQRankSum=0.000;QD=6.52;ReadPosRankSum=-1.153;SOR=0.086	GT:AD:DP:GQ:PL	0/1:37,22:59:99:413,0,861
3L	16463923	.	ATAT	A	817.73	.	AC=1;AF=0.500;AN=2;BaseQRankSum=-0.802;ClippingRankSum=0.000;DP=33;ExcessHet=3.0103;FS=0.000;MLEAC=1;MLEAF=0.500;MQ=42.51;MQRankSum=1.194;QD=24.78;ReadPosRankSum=1.703;SOR=0.569	GT:AD:DP:GQ:PL	0/1:11,22:33:99:855,0,396
3L	16465182	.	A	T	290.77	.	AC=1;AF=0.500;AN=2;BaseQRankSum=1.348;ClippingRankSum=0.000;DP=43;ExcessHet=3.0103;FS=2.704;MLEAC=1;MLEAF=0.500;MQ=43.39;MQRankSum=-1.825;QD=6.76;ReadPosRankSum=1.051;SOR=0.799	GT:AD:DP:GQ:PL	0/1:27,16:43:99:319,0,630
3L	16465374	.	CT	C	209.73	.	AC=1;AF=0.500;AN=2;BaseQRankSum=0.050;ClippingRankSum=0.000;DP=64;ExcessHet=3.0103;FS=1.113;MLEAC=1;MLEAF=0.500;MQ=43.97;MQRankSum=0.857;QD=3.55;ReadPosRankSum=0.218;SOR=0.473	GT:AD:DP:GQ:PL	0/1:36,23:59:99:247,0,523
3L	16465803	.	T	A	530.77	.	AC=1;AF=0.500;AN=2;BaseQRankSum=-4.776;ClippingRankSum=0.000;DP=75;ExcessHet=3.0103;FS=6.242;MLEAC=1;MLEAF=0.500;MQ=43.76;MQRankSum=0.358;QD=7.08;ReadPosRankSum=1.328;SOR=0.404	GT:AD:DP:GQ:PL	0/1:46,29:75:99:559,0,1657
3L	16466295	.	CAAA	C	151.73	.	AC=1;AF=0.500;AN=2;BaseQRankSum=-1.807;ClippingRankSum=0.000;DP=43;ExcessHet=3.0103;FS=1.690;MLEAC=1;MLEAF=0.500;MQ=43.95;MQRankSum=0.535;QD=3.70;ReadPosRankSum=0.623;SOR=1.251	GT:AD:DP:GQ:PL	0/1:32,9:41:99:189,0,1268
3L	16466524	.	T	A	465.77	.	AC=1;AF=0.500;AN=2;BaseQRankSum=-2.665;ClippingRankSum=0.000;DP=43;ExcessHet=3.0103;FS=8.008;MLEAC=1;MLEAF=0.500;MQ=42.92;MQRankSum=0.887;QD=11.09;ReadPosRankSum=0.784;SOR=0.130	GT:AD:DP:GQ:PL	0/1:27,15:42:99:494,0,1106
3L	16467001	.	G	GTTTT	420.73	.	AC=1;AF=0.500;AN=2;BaseQRankSum=2.197;ClippingRankSum=0.000;DP=73;ExcessHet=3.0103;FS=0.000;MLEAC=1;MLEAF=0.500;MQ=43.95;MQRankSum=0.755;QD=5.84;ReadPosRankSum=0.264;SOR=0.781	GT:AD:DP:GQ:PL	0/1:57,15:72:99:458,0,2348
3L	16468836	.	A	T	360.77	.	AC=1;AF=0.500;AN=2;BaseQRankSum=0.658;ClippingRankSum=0.000;DP=50;ExcessHet=3.0103;FS=1.113;MLEAC=1;MLEAF=0.500;MQ=43.73;MQRankSum=2.323;QD=7.22;ReadPosRankSum=-0.684;SOR=0.473	GT:AD:DP:GQ:PL	0/1:30,20:50:99:389,0,674
3L	16472870	.	A	T	190.77	.	AC=1;AF=0.500;AN=2;BaseQRankSum=2.774;ClippingRankSum=0.000;DP=50;ExcessHet=3.0103;FS=0.000;MLEAC=1;MLEAF=0.500;MQ=43.85;MQRankSum=0.880;QD=3.82;ReadPosRankSum=0.657;SOR=0.737	GT:AD:DP:GQ:PL	0/1:37,13:50:99:219,0,834
3L	16475547	.	C	A	309.77	.	AC=1;AF=0.500;AN=2;BaseQRankSum=-0.109;ClippingRankSum=0.000;DP=70;ExcessHet=3.0103;FS=1.017;MLEAC=1;MLEAF=0.500;MQ=43.89;MQRankSum=-0.954;QD=4.43;ReadPosRankSum=-0.072;SOR=0.929	GT:AD:DP:GQ:PL	0/1:50,20:70:99:338,0,1136
3L	16476174	.	G	GAT	357.73	.	AC=1;AF=0.500;AN=2;BaseQRankSum=-0.146;ClippingRankSum=0.000;DP=51;ExcessHet=3.0103;FS=21.054;MLEAC=1;MLEAF=0.500;MQ=43.96;MQRankSum=0.818;QD=7.45;ReadPosRankSum=0.916;SOR=2.236	GT:AD:DP:GQ:PL	0/1:30,18:48:99:395,0,1204
3L	16476206	.	G	C	475.77	.	AC=1;AF=0.500;AN=2;BaseQRankSum=0.386;ClippingRankSum=0.000;DP=60;ExcessHet=3.0103;FS=7.160;MLEAC=1;MLEAF=0.500;MQ=44.06;MQRankSum=-0.607;QD=7.93;ReadPosRankSum=0.045;SOR=1.064	GT:AD:DP:GQ:PL	0/1:34,26:60:99:504,0,1307
3L	16476841	.	AC	A	671.73	.	AC=1;AF=0.500;AN=2;BaseQRankSum=-0.920;ClippingRankSum=0.000;DP=75;ExcessHet=3.0103;FS=0.890;MLEAC=1;MLEAF=0.500;MQ=44.00;MQRankSum=0.000;QD=8.96;ReadPosRankSum=-0.476;SOR=0.790	GT:AD:DP:GQ:PL	0/1:45,30:75:99:709,0,1263
3L	16477006	.	C	T	555.77	.	AC=1;AF=0.500;AN=2;BaseQRankSum=1.341;ClippingRankSum=0.000;DP=73;ExcessHet=3.0103;FS=0.897;MLEAC=1;MLEAF=0.500;MQ=44.00;MQRankSum=0.000;QD=7.72;ReadPosRankSum=0.663;SOR=0.581	GT:AD:DP:GQ:PL	0/1:43,29:72:99:584,0,965
3L	16477309	.	C	CTGCTGT	357.73	.	AC=1;AF=0.500;AN=2;BaseQRankSum=0.853;ClippingRankSum=0.000;DP=57;ExcessHet=3.0103;FS=0.000;MLEAC=1;MLEAF=0.500;MQ=43.69;MQRankSum=0.369;QD=7.45;ReadPosRankSum=-1.252;SOR=0.866	GT:AD:DP:GQ:PL	0/1:36,12:48:99:395,0,1447
3L	16477370	.	A	T	200.77	.	AC=1;AF=0.500;AN=2;BaseQRankSum=-2.456;ClippingRankSum=0.000;DP=51;ExcessHet=3.0103;FS=4.675;MLEAC=1;MLEAF=0.500;MQ=43.87;MQRankSum=0.923;QD=4.02;ReadPosRankSum=0.162;SOR=1.593	GT:AD:DP:GQ:PL	0/1:36,14:50:99:229,0,870
3L	16480260	.	TTGCCCGATCTC	T	1056.73	.	AC=1;AF=0.500;AN=2;BaseQRankSum=0.550;ClippingRankSum=0.000;DP=70;ExcessHet=3.0103;FS=2.006;MLEAC=1;MLEAF=0.500;MQ=43.76;MQRankSum=-2.073;QD=15.10;ReadPosRankSum=-0.285;SOR=0.464	GT:AD:DP:GQ:PL	0/1:41,29:70:99:1094,0,2415
3L	16480297	.	C	A	522.77	.	AC=1;AF=0.500;AN=2;BaseQRankSum=0.273;ClippingRankSum=0.000;DP=65;ExcessHet=3.0103;FS=2.052;MLEAC=1;MLEAF=0.500;MQ=43.74;MQRankSum=-2.005;QD=8.04;ReadPosRankSum=-0.558;SOR=0.468	GT:AD:DP:GQ:PL	0/1:37,28:65:99:551,0,794
3L	16483810	.	A	G	383.77	.	AC=1;AF=0.500;AN=2;BaseQRankSum=-4.554;ClippingRankSum=0.000;DP=64;ExcessHet=3.0103;FS=5.386;MLEAC=1;MLEAF=0.500;MQ=43.51;MQRankSum=2.504;QD=6.50;ReadPosRankSum=0.294;SOR=1.189	GT:AD:DP:GQ:PL	0/1:35,24:59:99:412,0,810
3L	16483982	.	A	T	830.77	.	AC=1;AF=0.500;AN=2;BaseQRankSum=-1.472;ClippingRankSum=0.000;DP=33;ExcessHet=3.0103;FS=0.000;MLEAC=1;MLEAF=0.500;MQ=43.66;MQRankSum=2.820;QD=29.67;ReadPosRankSum=2.162;SOR=0.874	GT:AD:DP:GQ:PL	0/1:6,22:28:99:859,0,145
3L	16483992	.	G	A	876.77	.	AC=1;AF=0.500;AN=2;BaseQRankSum=0.594;ClippingRankSum=0.000;DP=32;ExcessHet=3.0103;FS=2.049;MLEAC=1;MLEAF=0.500;MQ=43.94;MQRankSum=0.000;QD=32.47;ReadPosRankSum=2.049;SOR=0.340	GT:AD:DP:GQ:PL	0/1:4,23:27:83:905,0,83
3L	16484024	.	TGAACCCAC	T	926.73	.	AC=1;AF=0.500;AN=2;BaseQRankSum=-0.136;ClippingRankSum=0.000;DP=37;ExcessHet=3.0103;FS=6.576;MLEAC=1;MLEAF=0.500;MQ=43.87;MQRankSum=1.804;QD=28.96;ReadPosRankSum=2.750;SOR=0.715	GT:AD:DP:GQ:PL	0/1:8,24:32:99:964,0,253
3L	16484063	.	A	T	467.77	.	AC=1;AF=0.500;AN=2;BaseQRankSum=2.279;ClippingRankSum=0.000;DP=37;ExcessHet=3.0103;FS=5.278;MLEAC=1;MLEAF=0.500;MQ=43.65;MQRankSum=2.454;QD=13.76;ReadPosRankSum=0.470;SOR=0.534	GT:AD:DP:GQ:PL	0/1:12,22:34:99:496,0,171
3L	16484202	.	G	T	369.77	.	AC=1;AF=0.500;AN=2;BaseQRankSum=1.151;ClippingRankSum=0.000;DP=70;ExcessHet=3.0103;FS=3.689;MLEAC=1;MLEAF=0.500;MQ=43.39;MQRankSum=2.274;QD=5.44;ReadPosRankSum=-0.874;SOR=0.337	GT:AD:DP:GQ:PL	0/1:47,21:68:99:398,0,1094
3L	16484235	.	A	G	328.77	.	AC=1;AF=0.500;AN=2;BaseQRankSum=-0.719;ClippingRankSum=0.000;DP=68;ExcessHet=3.0103;FS=7.361;MLEAC=1;MLEAF=0.500;MQ=43.12;MQRankSum=2.029;QD=4.91;ReadPosRankSum=-0.323;SOR=0.718	GT:AD:DP:GQ:PL	0/1:46,21:67:99:357,0,1015
3L	16484440	.	T	C	367.77	.	AC=1;AF=0.500;AN=2;BaseQRankSum=-3.184;ClippingRankSum=0.000;DP=75;ExcessHet=3.0103;FS=10.645;MLEAC=1;MLEAF=0.500;MQ=43.97;MQRankSum=0.735;QD=4.90;ReadPosRankSum=1.352;SOR=1.893	GT:AD:DP:GQ:PL	0/1:50,25:75:99:396,0,1149
3L	16484670	.	A	G	862.77	.	AC=1;AF=0.500;AN=2;BaseQRankSum=-2.221;ClippingRankSum=0.000;DP=65;ExcessHet=3.0103;FS=0.974;MLEAC=1;MLEAF=0.500;MQ=43.71;MQRankSum=-3.772;QD=13.27;ReadPosRankSum=-0.945;SOR=0.941	GT:AD:DP:GQ:PL	0/1:40,25:65:99:891,0,1594
3L	16484690	.	ACT	A	963.73	.	AC=1;AF=0.500;AN=2;BaseQRankSum=2.298;ClippingRankSum=0.000;DP=69;ExcessHet=3.0103;FS=0.913;MLEAC=1;MLEAF=0.500;MQ=43.63;MQRankSum=-3.963;QD=13.97;ReadPosRankSum=-0.689;SOR=0.817	GT:AD:DP:GQ:PL	0/1:42,27:69:99:1001,0,1729
3L	16484702	.	A	T	929.77	.	AC=1;AF=0.500;AN=2;BaseQRankSum=-0.627;ClippingRankSum=0.000;DP=65;ExcessHet=3.0103;FS=0.000;MLEAC=1;MLEAF=0.500;MQ=43.60;MQRankSum=-3.905;QD=14.30;ReadPosRankSum=-0.455;SOR=0.646	GT:AD:DP:GQ:PL	0/1:39,26:65:99:958,0,1569
3L	16484730	.	G	A	453.77	.	AC=1;AF=0.500;AN=2;BaseQRankSum=-0.962;ClippingRankSum=0.000;DP=63;ExcessHet=3.0103;FS=12.144;MLEAC=1;MLEAF=0.500;MQ=43.51;MQRankSum=-4.584;QD=7.20;ReadPosRankSum=0.758;SOR=0.427	GT:AD:DP:GQ:PL	0/1:39,24:63:99:482,0,891
3L	16484773	.	A	G	932.77	.	AC=1;AF=0.500;AN=2;BaseQRankSum=-1.469;ClippingRankSum=0.000;DP=65;ExcessHet=3.0103;FS=0.977;MLEAC=1;MLEAF=0.500;MQ=43.35;MQRankSum=-5.715;QD=14.35;ReadPosRankSum=-0.250;SOR=0.502	GT:AD:DP:GQ:PL	0/1:40,25:65:99:961,0,1550
3L	16484787	.	T	C	1068.77	.	AC=1;AF=0.500;AN=2;BaseQRankSum=2.565;ClippingRankSum=0.000;DP=68;ExcessHet=3.0103;FS=0.000;MLEAC=1;MLEAF=0.500;MQ=43.26;MQRankSum=-6.034;QD=15.72;ReadPosRankSum=-1.848;SOR=0.715	GT:AD:DP:GQ:PL	0/1:39,29:68:99:1097,0,1575
3L	16484788	.	A	T	1107.77	.	AC=1;AF=0.500;AN=2;BaseQRankSum=0.651;ClippingRankSum=0.000;DP=67;ExcessHet=3.0103;FS=0.939;MLEAC=1;MLEAF=0.500;MQ=43.25;MQRankSum=-6.156;QD=16.53;ReadPosRankSum=-1.717;SOR=0.794	GT:AD:DP:GQ:PL	0/1:39,28:67:99:1136,0,1614
3L	16484810	.	G	T	984.77	.	AC=1;AF=0.500;AN=2;BaseQRankSum=-0.730;ClippingRankSum=0.000;DP=65;ExcessHet=3.0103;FS=0.000;MLEAC=1;MLEAF=0.500;MQ=43.12;MQRankSum=-6.644;QD=15.15;ReadPosRankSum=-1.165;SOR=0.690	GT:AD:DP:GQ:PL	0/1:39,26:65:99:1013,0,1598
3L	16484814	.	A	G	984.77	.	AC=1;AF=0.500;AN=2;BaseQRankSum=-2.188;ClippingRankSum=0.000;DP=67;ExcessHet=3.0103;FS=0.000;MLEAC=1;MLEAF=0.500;MQ=43.11;MQRankSum=-6.777;QD=14.70;ReadPosRankSum=-1.119;SOR=0.667	GT:AD:DP:GQ:PL	0/1:40,27:67:99:1013,0,1598
3L	16484816	.	G	T	981.77	.	AC=1;AF=0.500;AN=2;BaseQRankSum=1.980;ClippingRankSum=0.000;DP=66;ExcessHet=3.0103;FS=0.000;MLEAC=1;MLEAF=0.500;MQ=43.09;MQRankSum=-6.710;QD=14.88;ReadPosRankSum=-1.252;SOR=0.714	GT:AD:DP:GQ:PL	0/1:39,27:66:99:1010,0,1640
3L	16484826	.	T	C	894.77	.	AC=1;AF=0.500;AN=2;BaseQRankSum=-2.095;ClippingRankSum=0.000;DP=66;ExcessHet=3.0103;FS=2.085;MLEAC=1;MLEAF=0.500;MQ=43.09;MQRankSum=-7.151;QD=13.56;ReadPosRankSum=-0.278;SOR=0.906	GT:AD:DP:GQ:PL	0/1:41,25:66:99:923,0,1688
3L	16484833	.	C	T	981.77	.	AC=1;AF=0.500;AN=2;BaseQRankSum=3.401;ClippingRankSum=0.000;DP=65;ExcessHet=3.0103;FS=3.420;MLEAC=1;MLEAF=0.500;MQ=43.08;MQRankSum=-6.859;QD=15.10;ReadPosRankSum=-0.690;SOR=1.153	GT:AD:DP:GQ:PL	0/1:39,26:65:99:1010,0,1640
3L	16484842	.	A	T	852.77	.	AC=1;AF=0.500;AN=2;BaseQRankSum=1.621;ClippingRankSum=0.000;DP=66;ExcessHet=3.0103;FS=3.548;MLEAC=1;MLEAF=0.500;MQ=43.20;MQRankSum=-7.158;QD=12.92;ReadPosRankSum=0.593;SOR=1.270	GT:AD:DP:GQ:PL	0/1:42,24:66:99:881,0,1691
3L	16484843	.	TAC	T	882.73	.	AC=1;AF=0.500;AN=2;BaseQRankSum=3.680;ClippingRankSum=0.000;DP=65;ExcessHet=3.0103;FS=5.027;MLEAC=1;MLEAF=0.500;MQ=43.19;MQRankSum=-7.092;QD=13.58;ReadPosRankSum=0.510;SOR=1.244	GT:AD:DP:GQ:PL	0/1:41,24:65:99:920,0,1730
3L	16484847	.	A	G	894.77	.	AC=1;AF=0.500;AN=2;BaseQRankSum=2.453;ClippingRankSum=0.000;DP=67;ExcessHet=3.0103;FS=5.005;MLEAC=1;MLEAF=0.500;MQ=43.19;MQRankSum=-7.228;QD=13.35;ReadPosRankSum=-1.653;SOR=1.358	GT:AD:DP:GQ:PL	0/1:42,25:67:99:923,0,1688
3L	16484848	.	CAA	C	882.73	.	AC=1;AF=0.500;AN=2;BaseQRankSum=2.668;ClippingRankSum=0.000;DP=67;ExcessHet=3.0103;FS=5.005;MLEAC=1;MLEAF=0.500;MQ=43.19;MQRankSum=-7.228;QD=13.18;ReadPosRankSum=-1.572;SOR=1.358	GT:AD:DP:GQ:PL	0/1:42,25:67:99:920,0,1730
3L	16484852	.	A	G	894.77	.	AC=1;AF=0.500;AN=2;BaseQRankSum=3.066;ClippingRankSum=0.000;DP=66;ExcessHet=3.0103;FS=3.441;MLEAC=1;MLEAF=0.500;MQ=43.20;MQRankSum=-7.158;QD=13.56;ReadPosRankSum=0.961;SOR=1.142	GT:AD:DP:GQ:PL	0/1:42,24:66:99:923,0,1688
3L	16484876	.	A	C	730.77	.	AC=1;AF=0.500;AN=2;BaseQRankSum=-0.902;ClippingRankSum=0.000;DP=66;ExcessHet=3.0103;FS=3.571;MLEAC=1;MLEAF=0.500;MQ=43.25;MQRankSum=-6.676;QD=11.07;ReadPosRankSum=-0.375;SOR=0.334	GT:AD:DP:GQ:PL	0/1:42,24:66:99:759,0,1560
3L	16484912	.	G	A	664.77	.	AC=1;AF=0.500;AN=2;BaseQRankSum=-0.857;ClippingRankSum=0.000;DP=57;ExcessHet=3.0103;FS=10.424;MLEAC=1;MLEAF=0.500;MQ=43.36;MQRankSum=-5.971;QD=11.66;ReadPosRankSum=-0.972;SOR=1.099	GT:AD:DP:GQ:PL	0/1:38,19:57:99:693,0,1887
3L	16484927	.	A	G	793.77	.	AC=1;AF=0.500;AN=2;BaseQRankSum=-2.563;ClippingRankSum=0.000;DP=59;ExcessHet=3.0103;FS=5.503;MLEAC=1;MLEAF=0.500;MQ=43.33;MQRankSum=-5.908;QD=13.45;ReadPosRankSum=-1.345;SOR=0.438	GT:AD:DP:GQ:PL	0/1:38,21:59:99:822,0,1915
3L	16484935	.	T	C	680.77	.	AC=1;AF=0.500;AN=2;BaseQRankSum=-1.888;ClippingRankSum=0.000;DP=59;ExcessHet=3.0103;FS=3.876;MLEAC=1;MLEAF=0.500;MQ=43.35;MQRankSum=-4.676;QD=11.54;ReadPosRankSum=-0.724;SOR=0.514	GT:AD:DP:GQ:PL	0/1:40,19:59:99:709,0,2004
3L	16484938	.	G	T	648.77	.	AC=1;AF=0.500;AN=2;BaseQRankSum=1.209;ClippingRankSum=0.000;DP=58;ExcessHet=3.0103;FS=2.408;MLEAC=1;MLEAF=0.500;MQ=43.33;MQRankSum=-4.613;QD=11.19;ReadPosRankSum=-0.864;SOR=0.538	GT:AD:DP:GQ:PL	0/1:39,19:58:99:677,0,2007
3L	16484970	.	C	CT	243.73	.	AC=1;AF=0.500;AN=2;BaseQRankSum=0.685;ClippingRankSum=0.000;DP=60;ExcessHet=3.0103;FS=0.000;MLEAC=1;MLEAF=0.500;MQ=43.53;MQRankSum=-2.840;QD=4.35;ReadPosRankSum=0.575;SOR=0.606	GT:AD:DP:GQ:PL	0/1:33,23:56:99:281,0,467
3L	16485235	.	A	AACAACAACAACG	662.73	.	AC=1;AF=0.500;AN=2;BaseQRankSum=1.042;ClippingRankSum=0.000;DP=55;ExcessHet=3.0103;FS=0.000;MLEAC=1;MLEAF=0.500;MQ=44.03;MQRankSum=-1.317;QD=12.99;ReadPosRankSum=-2.603;SOR=0.580	GT:AD:DP:GQ:PL	0/1:32,19:51:99:700,0,3897
3L	16485552	.	T	C	458.77	.	AC=1;AF=0.500;AN=2;BaseQRankSum=-2.092;ClippingRankSum=0.000;DP=57;ExcessHet=3.0103;FS=5.609;MLEAC=1;MLEAF=0.500;MQ=44.00;MQRankSum=0.000;QD=8.05;ReadPosRankSum=-0.122;SOR=1.529	GT:AD:DP:GQ:PL	0/1:34,23:57:99:487,0,777
3L	16485594	.	T	C	398.77	.	AC=1;AF=0.500;AN=2;BaseQRankSum=0.635;ClippingRankSum=0.000;DP=55;ExcessHet=3.0103;FS=10.255;MLEAC=1;MLEAF=0.500;MQ=44.00;MQRankSum=0.000;QD=7.25;ReadPosRankSum=-1.308;SOR=0.663	GT:AD:DP:GQ:PL	0/1:34,21:55:99:427,0,773
3L	16485612	.	C	T	360.77	.	AC=1;AF=0.500;AN=2;BaseQRankSum=0.306;ClippingRankSum=0.000;DP=57;ExcessHet=3.0103;FS=5.715;MLEAC=1;MLEAF=0.500;MQ=44.00;MQRankSum=0.000;QD=6.33;ReadPosRankSum=0.142;SOR=0.605	GT:AD:DP:GQ:PL	0/1:37,20:57:99:389,0,823
3L	16485662	.	T	TATCG	753.73	.	AC=1;AF=0.500;AN=2;BaseQRankSum=-0.099;ClippingRankSum=0.000;DP=60;ExcessHet=3.0103;FS=3.922;MLEAC=1;MLEAF=0.500;MQ=43.78;MQRankSum=0.779;QD=12.78;ReadPosRankSum=-0.349;SOR=0.296	GT:AD:DP:GQ:PL	0/1:38,21:59:99:791,0,1501
3L	16485695	.	A	T	404.77	.	AC=1;AF=0.500;AN=2;BaseQRankSum=4.498;ClippingRankSum=0.000;DP=63;ExcessHet=3.0103;FS=0.000;MLEAC=1;MLEAF=0.500;MQ=43.79;MQRankSum=0.775;QD=6.53;ReadPosRankSum=-1.312;SOR=0.645	GT:AD:DP:GQ:PL	0/1:40,22:62:99:433,0,897
3L	16485826	.	A	G	409.77	.	AC=1;AF=0.500;AN=2;BaseQRankSum=-1.265;ClippingRankSum=0.000;DP=64;ExcessHet=3.0103;FS=3.625;MLEAC=1;MLEAF=0.500;MQ=43.91;MQRankSum=1.127;QD=6.40;ReadPosRankSum=-0.250;SOR=0.321	GT:AD:DP:GQ:PL	0/1:40,24:64:99:438,0,886
3L	16486005	.	C	A	290.77	.	AC=1;AF=0.500;AN=2;BaseQRankSum=1.587;ClippingRankSum=0.000;DP=58;ExcessHet=3.0103;FS=2.673;MLEAC=1;MLEAF=0.500;MQ=44.00;MQRankSum=0.000;QD=5.01;ReadPosRankSum=1.494;SOR=0.307	GT:AD:DP:GQ:PL	0/1:40,18:58:99:319,0,864
3L	16486052	.	C	T	356.77	.	AC=1;AF=0.500;AN=2;BaseQRankSum=2.751;ClippingRankSum=0.000;DP=48;ExcessHet=3.0103;FS=7.535;MLEAC=1;MLEAF=0.500;MQ=44.00;MQRankSum=0.000;QD=7.43;ReadPosRankSum=-0.698;SOR=0.142	GT:AD:DP:GQ:PL	0/1:29,19:48:99:385,0,629
3L	16486247	.	G	A	88.77	.	AC=1;AF=0.500;AN=2;BaseQRankSum=-1.848;ClippingRankSum=0.000;DP=28;ExcessHet=3.0103;FS=0.000;MLEAC=1;MLEAF=0.500;MQ=43.90;MQRankSum=-0.418;QD=3.17;ReadPosRankSum=-0.127;SOR=0.941	GT:AD:DP:GQ:PL	0/1:20,8:28:99:117,0,458
3L	16486591	.	T	A	540.77	.	AC=1;AF=0.500;AN=2;BaseQRankSum=2.029;ClippingRankSum=0.000;DP=50;ExcessHet=3.0103;FS=1.217;MLEAC=1;MLEAF=0.500;MQ=43.88;MQRankSum=-0.025;QD=10.82;ReadPosRankSum=-0.168;SOR=0.405	GT:AD:DP:GQ:PL	0/1:34,16:50:99:569,0,1367
3L	16486594	.	G	T	540.77	.	AC=1;AF=0.500;AN=2;BaseQRankSum=3.734;ClippingRankSum=0.000;DP=49;ExcessHet=3.0103;FS=1.212;MLEAC=1;MLEAF=0.500;MQ=43.88;MQRankSum=0.000;QD=11.04;ReadPosRankSum=-0.650;SOR=0.435	GT:AD:DP:GQ:PL	0/1:33,16:49:99:569,0,1367
3L	16486599	.	G	A	534.77	.	AC=1;AF=0.500;AN=2;BaseQRankSum=2.119;ClippingRankSum=0.000;DP=51;ExcessHet=3.0103;FS=1.190;MLEAC=1;MLEAF=0.500;MQ=43.88;MQRankSum=-0.050;QD=10.49;ReadPosRankSum=-0.393;SOR=0.457	GT:AD:DP:GQ:PL	0/1:35,16:51:99:563,0,1463
3L	16486601	.	A	T	534.77	.	AC=1;AF=0.500;AN=2;BaseQRankSum=2.941;ClippingRankSum=0.000;DP=50;ExcessHet=3.0103;FS=2.775;MLEAC=1;MLEAF=0.500;MQ=43.88;MQRankSum=-0.103;QD=10.70;ReadPosRankSum=-0.357;SOR=0.316	GT:AD:DP:GQ:PL	0/1:35,15:50:99:563,0,1463
3L	16486612	.	T	C	440.77	.	AC=1;AF=0.500;AN=2;BaseQRankSum=1.072;ClippingRankSum=0.000;DP=48;ExcessHet=3.0103;FS=2.772;MLEAC=1;MLEAF=0.500;MQ=43.88;MQRankSum=-0.135;QD=9.18;ReadPosRankSum=-0.707;SOR=0.340	GT:AD:DP:GQ:PL	0/1:34,14:48:99:469,0,1372
3L	16486968	.	G	C	484.77	.	AC=1;AF=0.500;AN=2;BaseQRankSum=0.669;ClippingRankSum=0.000;DP=61;ExcessHet=3.0103;FS=5.125;MLEAC=1;MLEAF=0.500;MQ=43.37;MQRankSum=-4.559;QD=7.95;ReadPosRankSum=-1.213;SOR=1.358	GT:AD:DP:GQ:PL	0/1:36,25:61:99:513,0,802
3L	16487016	.	C	T	689.77	.	AC=1;AF=0.500;AN=2;BaseQRankSum=0.280;ClippingRankSum=0.000;DP=55;ExcessHet=3.0103;FS=2.426;MLEAC=1;MLEAF=0.500;MQ=43.31;MQRankSum=-5.080;QD=12.54;ReadPosRankSum=0.418;SOR=1.167	GT:AD:DP:GQ:PL	0/1:35,20:55:99:718,0,1308
3L	16487037	.	A	G	711.77	.	AC=1;AF=0.500;AN=2;BaseQRankSum=-1.435;ClippingRankSum=0.000;DP=52;ExcessHet=3.0103;FS=1.111;MLEAC=1;MLEAF=0.500;MQ=43.13;MQRankSum=-5.888;QD=13.69;ReadPosRankSum=-0.580;SOR=0.652	GT:AD:DP:GQ:PL	0/1:33,19:52:99:740,0,1325
3L	16487038	.	C	T	711.77	.	AC=1;AF=0.500;AN=2;BaseQRankSum=-0.400;ClippingRankSum=0.000;DP=52;ExcessHet=3.0103;FS=2.443;MLEAC=1;MLEAF=0.500;MQ=42.83;MQRankSum=-5.898;QD=13.69;ReadPosRankSum=-1.129;SOR=0.724	GT:AD:DP:GQ:PL	0/1:32,20:52:99:740,0,1325
3L	16487061	.	T	C	792.77	.	AC=1;AF=0.500;AN=2;BaseQRankSum=-0.934;ClippingRankSum=0.000;DP=56;ExcessHet=3.0103;FS=1.027;MLEAC=1;MLEAF=0.500;MQ=42.49;MQRankSum=-6.431;QD=14.16;ReadPosRankSum=-1.871;SOR=0.874	GT:AD:DP:GQ:PL	0/1:34,22:56:99:821,0,1361
3L	16487069	.	T	C	699.77	.	AC=1;AF=0.500;AN=2;BaseQRankSum=-1.058;ClippingRankSum=0.000;DP=56;ExcessHet=3.0103;FS=2.366;MLEAC=1;MLEAF=0.500;MQ=42.49;MQRankSum=-6.423;QD=12.50;ReadPosRankSum=-0.364;SOR=0.986	GT:AD:DP:GQ:PL	0/1:37,19:56:99:728,0,1493
3L	16487080	.	T	G	627.77	.	AC=1;AF=0.500;AN=2;BaseQRankSum=-1.299;ClippingRankSum=0.000;DP=51;ExcessHet=3.0103;FS=2.464;MLEAC=1;MLEAF=0.500;MQ=42.37;MQRankSum=-6.055;QD=12.31;ReadPosRankSum=-0.365;SOR=1.101	GT:AD:DP:GQ:PL	0/1:33,18:51:99:656,0,1331
3L	16487093	.	A	T	601.77	.	AC=1;AF=0.500;AN=2;BaseQRankSum=0.803;ClippingRankSum=0.000;DP=49;ExcessHet=3.0103;FS=1.142;MLEAC=1;MLEAF=0.500;MQ=42.04;MQRankSum=-6.171;QD=12.28;ReadPosRankSum=-0.529;SOR=0.867	GT:AD:DP:GQ:PL	0/1:31,18:49:99:630,0,1203
3L	16487126	.	T	TGCCAAAACTAAGTTAGTTTG	747.73	.	AC=1;AF=0.500;AN=2;BaseQRankSum=0.531;ClippingRankSum=0.000;DP=51;ExcessHet=3.0103;FS=2.477;MLEAC=1;MLEAF=0.500;MQ=41.73;MQRankSum=-6.830;QD=14.66;ReadPosRankSum=0.136;SOR=0.943	GT:AD:DP:GQ:PL	0/1:32,19:51:99:785,0,1280
3L	16487150	.	G	C	834.77	.	AC=1;AF=0.500;AN=2;BaseQRankSum=-0.500;ClippingRankSum=0.000;DP=57;ExcessHet=3.0103;FS=2.277;MLEAC=1;MLEAF=0.500;MQ=41.80;MQRankSum=-6.720;QD=14.65;ReadPosRankSum=-0.797;SOR=0.884	GT:AD:DP:GQ:PL	0/1:34,23:57:99:863,0,1358
3L	16487152	.	A	G	834.77	.	AC=1;AF=0.500;AN=2;BaseQRankSum=-2.885;ClippingRankSum=0.000;DP=57;ExcessHet=3.0103;FS=2.277;MLEAC=1;MLEAF=0.500;MQ=41.80;MQRankSum=-6.720;QD=14.65;ReadPosRankSum=-0.757;SOR=0.884	GT:AD:DP:GQ:PL	0/1:34,23:57:99:863,0,1358
3L	16487164	.	T	G	858.77	.	AC=1;AF=0.500;AN=2;BaseQRankSum=-0.499;ClippingRankSum=0.000;DP=61;ExcessHet=3.0103;FS=0.000;MLEAC=1;MLEAF=0.500;MQ=41.88;MQRankSum=-7.014;QD=14.08;ReadPosRankSum=0.000;SOR=0.734	GT:AD:DP:GQ:PL	0/1:38,23:61:99:887,0,1607
3L	16487169	.	AT	A	804.73	.	AC=1;AF=0.500;AN=2;BaseQRankSum=0.243;ClippingRankSum=0.000;DP=62;ExcessHet=3.0103;FS=0.000;MLEAC=1;MLEAF=0.500;MQ=42.16;MQRankSum=-7.096;QD=12.98;ReadPosRankSum=0.184;SOR=0.669	GT:AD:DP:GQ:PL	0/1:40,22:62:99:842,0,1652
3L	16487184	.	A	G	675.77	.	AC=1;AF=0.500;AN=2;BaseQRankSum=-1.654;ClippingRankSum=0.000;DP=64;ExcessHet=3.0103;FS=1.020;MLEAC=1;MLEAF=0.500;MQ=42.50;MQRankSum=-6.969;QD=10.56;ReadPosRankSum=0.174;SOR=0.892	GT:AD:DP:GQ:PL	0/1:44,20:64:99:704,0,1810
3L	16487192	.	G	T	697.77	.	AC=1;AF=0.500;AN=2;BaseQRankSum=0.379;ClippingRankSum=0.000;DP=65;ExcessHet=3.0103;FS=3.745;MLEAC=1;MLEAF=0.500;MQ=42.52;MQRankSum=-7.033;QD=10.73;ReadPosRankSum=0.021;SOR=1.051	GT:AD:DP:GQ:PL	0/1:45,20:65:99:726,0,1791
3L	16487247	.	T	A	322.77	.	AC=1;AF=0.500;AN=2;BaseQRankSum=-0.724;ClippingRankSum=0.000;DP=66;ExcessHet=3.0103;FS=3.562;MLEAC=1;MLEAF=0.500;MQ=43.17;MQRankSum=-6.331;QD=4.89;ReadPosRankSum=-1.111;SOR=1.170	GT:AD:DP:GQ:PL	0/1:45,21:66:99:351,0,988
3L	16487280	.	A	C	564.77	.	AC=1;AF=0.500;AN=2;BaseQRankSum=0.802;ClippingRankSum=0.000;DP=57;ExcessHet=3.0103;FS=4.216;MLEAC=1;MLEAF=0.500;MQ=43.18;MQRankSum=-5.563;QD=9.91;ReadPosRankSum=0.693;SOR=1.436	GT:AD:DP:GQ:PL	0/1:40,17:57:99:593,0,2398
3L	16487287	.	C	T	573.77	.	AC=1;AF=0.500;AN=2;BaseQRankSum=-1.381;ClippingRankSum=0.000;DP=53;ExcessHet=3.0103;FS=6.032;MLEAC=1;MLEAF=0.500;MQ=43.11;MQRankSum=-5.314;QD=10.83;ReadPosRankSum=0.496;SOR=1.569	GT:AD:DP:GQ:PL	0/1:36,17:53:99:602,0,2319
3L	16487290	.	G	A	528.77	.	AC=1;AF=0.500;AN=2;BaseQRankSum=-0.687;ClippingRankSum=0.000;DP=49;ExcessHet=3.0103;FS=1.248;MLEAC=1;MLEAF=0.500;MQ=43.08;MQRankSum=-5.490;QD=10.79;ReadPosRankSum=1.740;SOR=1.101	GT:AD:DP:GQ:PL	0/1:35,14:49:99:557,0,2382
3L	16487296	.	G	C	444.77	.	AC=1;AF=0.500;AN=2;BaseQRankSum=1.270;ClippingRankSum=0.000;DP=51;ExcessHet=3.0103;FS=2.625;MLEAC=1;MLEAF=0.500;MQ=43.12;MQRankSum=-5.623;QD=8.72;ReadPosRankSum=2.614;SOR=1.112	GT:AD:DP:GQ:PL	0/1:37,14:51:99:473,0,2365
3L	16487297	.	T	C	444.77	.	AC=1;AF=0.500;AN=2;BaseQRankSum=-0.925;ClippingRankSum=0.000;DP=51;ExcessHet=3.0103;FS=2.625;MLEAC=1;MLEAF=0.500;MQ=43.12;MQRankSum=-5.623;QD=8.72;ReadPosRankSum=2.330;SOR=1.112	GT:AD:DP:GQ:PL	0/1:37,14:51:99:473,0,2365
3L	16487308	.	A	G	447.77	.	AC=1;AF=0.500;AN=2;BaseQRankSum=-1.218;ClippingRankSum=0.000;DP=49;ExcessHet=3.0103;FS=1.248;MLEAC=1;MLEAF=0.500;MQ=43.08;MQRankSum=-5.490;QD=9.14;ReadPosRankSum=1.660;SOR=1.101	GT:AD:DP:GQ:PL	0/1:35,14:49:99:476,0,2264
3L	16487324	.	A	T	403.77	.	AC=1;AF=0.500;AN=2;BaseQRankSum=0.180;ClippingRankSum=0.000;DP=44;ExcessHet=3.0103;FS=1.298;MLEAC=1;MLEAF=0.500;MQ=43.09;MQRankSum=-4.728;QD=9.18;ReadPosRankSum=0.381;SOR=1.096	GT:AD:DP:GQ:PL	0/1:31,13:44:99:432,0,1826
3L	16487475	.	TAA	T	258.73	.	AC=1;AF=0.500;AN=2;BaseQRankSum=-1.459;ClippingRankSum=0.000;DP=37;ExcessHet=3.0103;FS=5.287;MLEAC=1;MLEAF=0.500;MQ=42.86;MQRankSum=-4.825;QD=7.84;ReadPosRankSum=0.751;SOR=1.004	GT:AD:DP:GQ:PL	0/1:20,13:33:99:296,0,531
3L	16487503	.	G	T	580.77	.	AC=1;AF=0.500;AN=2;BaseQRankSum=-1.387;ClippingRankSum=0.000;DP=36;ExcessHet=3.0103;FS=9.728;MLEAC=1;MLEAF=0.500;MQ=42.77;MQRankSum=-4.553;QD=16.13;ReadPosRankSum=0.669;SOR=1.499	GT:AD:DP:GQ:PL	0/1:20,16:36:99:609,0,958
3L	16487505	.	GGAGAGTCGTCGTGTTCCCAAAAA	G	544.73	.	AC=1;AF=0.500;AN=2;BaseQRankSum=-2.593;ClippingRankSum=0.000;DP=45;ExcessHet=3.0103;FS=6.747;MLEAC=1;MLEAF=0.500;MQ=43.02;MQRankSum=-5.299;QD=12.11;ReadPosRankSum=0.606;SOR=1.543	GT:AD:DP:GQ:PL	0/1:29,16:45:99:582,0,1336
3L	16487588	.	T	C	108.77	.	AC=1;AF=0.500;AN=2;BaseQRankSum=0.667;ClippingRankSum=0.000;DP=40;ExcessHet=3.0103;FS=1.481;MLEAC=1;MLEAF=0.500;MQ=43.40;MQRankSum=-4.757;QD=2.79;ReadPosRankSum=-2.690;SOR=1.048	GT:AD:DP:GQ:PL	0/1:30,9:39:99:137,0,695
3L	16487735	.	A	ATTT	648.73	.	AC=1;AF=0.500;AN=2;BaseQRankSum=-0.167;ClippingRankSum=0.000;DP=66;ExcessHet=3.0103;FS=1.044;MLEAC=1;MLEAF=0.500;MQ=43.53;MQRankSum=-4.785;QD=10.46;ReadPosRankSum=-0.444;SOR=0.501	GT:AD:DP:GQ:PL	0/1:39,23:62:99:686,0,1338
3L	16487811	.	C	T	318.77	.	AC=1;AF=0.500;AN=2;BaseQRankSum=1.512;ClippingRankSum=0.000;DP=70;ExcessHet=3.0103;FS=0.000;MLEAC=1;MLEAF=0.500;MQ=43.60;MQRankSum=-4.901;QD=4.62;ReadPosRankSum=0.544;SOR=0.760	GT:AD:DP:GQ:PL	0/1:49,20:69:99:347,0,1113
3L	16487866	.	T	C	520.77	.	AC=1;AF=0.500;AN=2;BaseQRankSum=0.450;ClippingRankSum=0.000;DP=77;ExcessHet=3.0103;FS=1.040;MLEAC=1;MLEAF=0.500;MQ=43.77;MQRankSum=-5.357;QD=6.76;ReadPosRankSum=-1.511;SOR=0.963	GT:AD:DP:GQ:PL	0/1:59,18:77:99:549,0,2449
3L	16487872	.	A	T	578.77	.	AC=1;AF=0.500;AN=2;BaseQRankSum=1.902;ClippingRankSum=0.000;DP=77;ExcessHet=3.0103;FS=0.000;MLEAC=1;MLEAF=0.500;MQ=43.60;MQRankSum=-5.721;QD=7.52;ReadPosRankSum=-1.926;SOR=0.730	GT:AD:DP:GQ:PL	0/1:59,18:77:99:607,0,2439
3L	16487886	.	C	A	534.77	.	AC=1;AF=0.500;AN=2;BaseQRankSum=1.206;ClippingRankSum=0.000;DP=79;ExcessHet=3.0103;FS=0.000;MLEAC=1;MLEAF=0.500;MQ=43.55;MQRankSum=-6.512;QD=6.77;ReadPosRankSum=-1.912;SOR=0.671	GT:AD:DP:GQ:PL	0/1:61,18:79:99:563,0,2583
3L	16487906	.	C	T	445.77	.	AC=1;AF=0.500;AN=2;BaseQRankSum=0.407;ClippingRankSum=0.000;DP=79;ExcessHet=3.0103;FS=3.931;MLEAC=1;MLEAF=0.500;MQ=43.57;MQRankSum=-6.646;QD=5.64;ReadPosRankSum=-1.013;SOR=1.280	GT:AD:DP:GQ:PL	0/1:63,16:79:99:474,0,2446
3L	16487967	.	A	T	582.77	.	AC=1;AF=0.500;AN=2;BaseQRankSum=3.098;ClippingRankSum=0.000;DP=73;ExcessHet=3.0103;FS=1.040;MLEAC=1;MLEAF=0.500;MQ=42.86;MQRankSum=-7.395;QD=7.98;ReadPosRankSum=-0.352;SOR=0.886	GT:AD:DP:GQ:PL	0/1:55,18:73:99:611,0,2277
3L	16487968	.	G	GTGATGT	567.73	.	AC=1;AF=0.500;AN=2;BaseQRankSum=1.206;ClippingRankSum=0.000;DP=73;ExcessHet=3.0103;FS=2.309;MLEAC=1;MLEAF=0.500;MQ=42.86;MQRankSum=-7.703;QD=7.78;ReadPosRankSum=0.111;SOR=1.061	GT:AD:DP:GQ:PL	0/1:56,17:73:99:605,0,2361
3L	16487981	.	A	T	660.77	.	AC=1;AF=0.500;AN=2;BaseQRankSum=0.748;ClippingRankSum=0.000;DP=85;ExcessHet=3.0103;FS=3.452;MLEAC=1;MLEAF=0.500;MQ=42.90;MQRankSum=-8.414;QD=7.77;ReadPosRankSum=0.204;SOR=0.869	GT:AD:DP:GQ:PL	0/1:64,21:85:99:689,0,2624
3L	16487986	.	C	T	660.77	.	AC=1;AF=0.500;AN=2;BaseQRankSum=2.171;ClippingRankSum=0.000;DP=84;ExcessHet=3.0103;FS=4.845;MLEAC=1;MLEAF=0.500;MQ=42.89;MQRankSum=-8.357;QD=7.87;ReadPosRankSum=0.279;SOR=0.850	GT:AD:DP:GQ:PL	0/1:63,21:84:99:689,0,2624
3L	16487987	.	A	G	657.77	.	AC=1;AF=0.500;AN=2;BaseQRankSum=-0.354;ClippingRankSum=0.000;DP=83;ExcessHet=3.0103;FS=3.470;MLEAC=1;MLEAF=0.500;MQ=42.88;MQRankSum=-8.299;QD=7.92;ReadPosRankSum=0.257;SOR=0.866	GT:AD:DP:GQ:PL	0/1:62,21:83:99:686,0,2666
3L	16487989	.	T	C	699.77	.	AC=1;AF=0.500;AN=2;BaseQRankSum=0.318;ClippingRankSum=0.000;DP=85;ExcessHet=3.0103;FS=3.452;MLEAC=1;MLEAF=0.500;MQ=42.90;MQRankSum=-8.414;QD=8.23;ReadPosRankSum=0.551;SOR=0.869	GT:AD:DP:GQ:PL	0/1:64,21:85:99:728,0,2663
3L	16487991	.	A	C	699.77	.	AC=1;AF=0.500;AN=2;BaseQRankSum=-0.663;ClippingRankSum=0.000;DP=87;ExcessHet=3.0103;FS=2.057;MLEAC=1;MLEAF=0.500;MQ=42.89;MQRankSum=-8.533;QD=8.04;ReadPosRankSum=0.327;SOR=0.760	GT:AD:DP:GQ:PL	0/1:65,22:87:99:728,0,2663
3L	16487999	.	A	AG	724.73	.	AC=1;AF=0.500;AN=2;BaseQRankSum=0.564;ClippingRankSum=0.000;DP=80;ExcessHet=3.0103;FS=0.000;MLEAC=1;MLEAF=0.500;MQ=42.83;MQRankSum=-7.850;QD=9.06;ReadPosRankSum=-0.410;SOR=0.629	GT:AD:DP:GQ:PL	0/1:58,22:80:99:762,0,2484
3L	16488071	.	C	G	757.77	.	AC=1;AF=0.500;AN=2;BaseQRankSum=-2.278;ClippingRankSum=0.000;DP=69;ExcessHet=3.0103;FS=0.942;MLEAC=1;MLEAF=0.500;MQ=42.15;MQRankSum=-7.785;QD=10.98;ReadPosRankSum=-1.752;SOR=0.693	GT:AD:DP:GQ:PL	0/1:44,25:69:99:786,0,8828
3L	16488095	.	A	G	735.77	.	AC=1;AF=0.500;AN=2;BaseQRankSum=-1.648;ClippingRankSum=0.000;DP=59;ExcessHet=3.0103;FS=1.056;MLEAC=1;MLEAF=0.500;MQ=42.20;MQRankSum=-7.158;QD=12.47;ReadPosRankSum=-0.143;SOR=0.963	GT:AD:DP:GQ:PL	0/1:38,21:59:99:764,0,9949
3L	16488103	.	C	CAA	684.73	.	AC=1;AF=0.500;AN=2;BaseQRankSum=-0.446;ClippingRankSum=0.000;DP=58;ExcessHet=3.0103;FS=2.346;MLEAC=1;MLEAF=0.500;MQ=42.22;MQRankSum=-7.097;QD=11.81;ReadPosRankSum=0.630;SOR=1.127	GT:AD:DP:GQ:PL	0/1:38,20:58:99:722,0,10322
3L	16488112	.	TG	T	636.73	.	AC=1;AF=0.500;AN=2;BaseQRankSum=-0.757;ClippingRankSum=0.000;DP=59;ExcessHet=3.0103;FS=4.045;MLEAC=1;MLEAF=0.500;MQ=42.35;MQRankSum=-7.181;QD=10.79;ReadPosRankSum=1.867;SOR=1.421	GT:AD:DP:GQ:PL	0/1:41,18:59:99:674,0,11792
3L	16488131	.	A	AT	612.73	.	AC=1;AF=0.500;AN=2;BaseQRankSum=-0.247;ClippingRankSum=0.000;DP=52;ExcessHet=3.0103;FS=1.108;MLEAC=1;MLEAF=0.500;MQ=42.00;MQRankSum=-6.685;QD=11.78;ReadPosRankSum=-0.029;SOR=0.892	GT:AD:DP:GQ:PL	0/1:34,18:52:99:650,0,12706
3L	16488134	.	G	GGACAAAATAATTCC	654.73	.	AC=1;AF=0.500;AN=2;BaseQRankSum=0.340;ClippingRankSum=0.000;DP=54;ExcessHet=3.0103;FS=2.391;MLEAC=1;MLEAF=0.500;MQ=42.02;MQRankSum=-6.825;QD=12.12;ReadPosRankSum=-0.671;SOR=1.067	GT:AD:DP:GQ:PL	0/1:35,19:54:99:692,0,12703
3L	16488138	.	T	C	534.77	.	AC=1;AF=0.500;AN=2;BaseQRankSum=0.524;ClippingRankSum=0.000;DP=50;ExcessHet=3.0103;FS=1.166;MLEAC=1;MLEAF=0.500;MQ=42.04;MQRankSum=-6.862;QD=10.70;ReadPosRankSum=0.530;SOR=0.906	GT:AD:DP:GQ:PL	0/1:35,15:50:99:563,0,12851
3L	16488142	.	T	TC	477.73	.	AC=1;AF=0.500;AN=2;BaseQRankSum=1.708;ClippingRankSum=0.000;DP=50;ExcessHet=3.0103;FS=1.166;MLEAC=1;MLEAF=0.500;MQ=42.04;MQRankSum=-6.862;QD=9.55;ReadPosRankSum=0.318;SOR=0.906	GT:AD:DP:GQ:PL	0/1:35,15:50:99:515,0,13075
3L	16488144	.	TCTA	T	513.73	.	AC=1;AF=0.500;AN=2;BaseQRankSum=0.159;ClippingRankSum=0.000;DP=52;ExcessHet=3.0103;FS=0.000;MLEAC=1;MLEAF=0.500;MQ=42.04;MQRankSum=-6.727;QD=9.88;ReadPosRankSum=0.259;SOR=0.797	GT:AD:DP:GQ:PL	0/1:37,15:52:99:551,0,13043
3L	16488150	.	T	TCCGTG	516.73	.	AC=1;AF=0.500;AN=2;BaseQRankSum=-0.388;ClippingRankSum=0.000;DP=55;ExcessHet=3.0103;FS=1.142;MLEAC=1;MLEAF=0.500;MQ=42.02;MQRankSum=-6.719;QD=9.40;ReadPosRankSum=-1.561;SOR=0.921	GT:AD:DP:GQ:PL	0/1:39,16:55:99:554,0,12800
3L	16488339	.	C	CGTGTGTGTGTGTGT	120.73	.	AC=1;AF=0.500;AN=2;BaseQRankSum=0.889;ClippingRankSum=0.000;DP=43;ExcessHet=3.0103;FS=4.339;MLEAC=1;MLEAF=0.500;MQ=43.60;MQRankSum=-4.161;QD=3.26;ReadPosRankSum=-3.025;SOR=1.981	GT:AD:DP:GQ:PL	0/1:31,6:37:99:158,0,1359
3L	16488411	.	A	AAAGGG	151.73	.	AC=1;AF=0.500;AN=2;BaseQRankSum=0.754;ClippingRankSum=0.000;DP=43;ExcessHet=3.0103;FS=3.827;MLEAC=1;MLEAF=0.500;MQ=43.41;MQRankSum=-3.496;QD=3.61;ReadPosRankSum=1.166;SOR=1.589	GT:AD:DP:GQ:PL	0/1:35,7:42:99:189,0,1539
3L	16488418	.	AT	A	170.73	.	AC=1;AF=0.500;AN=2;BaseQRankSum=0.126;ClippingRankSum=0.000;DP=44;ExcessHet=3.0103;FS=5.866;MLEAC=1;MLEAF=0.500;MQ=43.42;MQRankSum=-3.266;QD=3.88;ReadPosRankSum=0.032;SOR=1.863	GT:AD:DP:GQ:PL	0/1:36,8:44:99:208,0,1594
3L	16489123	.	A	AT	349.73	.	AC=1;AF=0.500;AN=2;BaseQRankSum=0.524;ClippingRankSum=0.000;DP=59;ExcessHet=3.0103;FS=1.054;MLEAC=1;MLEAF=0.500;MQ=43.88;MQRankSum=-1.569;QD=6.48;ReadPosRankSum=-1.063;SOR=0.761	GT:AD:DP:GQ:PL	0/1:30,24:54:99:387,0,489
3L	16489657	.	TGC	T	227.73	.	AC=1;AF=0.500;AN=2;BaseQRankSum=-0.337;ClippingRankSum=0.000;DP=42;ExcessHet=3.0103;FS=5.960;MLEAC=1;MLEAF=0.500;MQ=43.75;MQRankSum=-1.389;QD=5.69;ReadPosRankSum=2.161;SOR=0.152	GT:AD:DP:GQ:PL	0/1:28,12:40:99:265,0,1292
3L	16489663	.	T	C	236.77	.	AC=1;AF=0.500;AN=2;BaseQRankSum=1.217;ClippingRankSum=0.000;DP=40;ExcessHet=3.0103;FS=5.960;MLEAC=1;MLEAF=0.500;MQ=43.74;MQRankSum=-1.389;QD=5.92;ReadPosRankSum=2.482;SOR=0.152	GT:AD:DP:GQ:PL	0/1:28,12:40:99:265,0,1292
3L	16489707	.	G	GTTTT	438.73	.	AC=1;AF=0.500;AN=2;BaseQRankSum=-0.720;ClippingRankSum=0.000;DP=41;ExcessHet=3.0103;FS=0.000;MLEAC=1;MLEAF=0.500;MQ=43.74;MQRankSum=-1.099;QD=12.19;ReadPosRankSum=-1.087;SOR=0.818	GT:AD:DP:GQ:PL	0/1:23,13:36:99:476,0,981
3L	16489788	.	C	T	168.77	.	AC=1;AF=0.500;AN=2;BaseQRankSum=2.485;ClippingRankSum=0.000;DP=50;ExcessHet=3.0103;FS=4.694;MLEAC=1;MLEAF=0.500;MQ=43.88;MQRankSum=-0.717;QD=3.38;ReadPosRankSum=1.024;SOR=1.528	GT:AD:DP:GQ:PL	0/1:37,13:50:99:197,0,810
3L	16489847	.	G	A	425.77	.	AC=1;AF=0.500;AN=2;BaseQRankSum=0.724;ClippingRankSum=0.000;DP=49;ExcessHet=3.0103;FS=1.240;MLEAC=1;MLEAF=0.500;MQ=43.72;MQRankSum=-3.618;QD=8.87;ReadPosRankSum=0.304;SOR=0.898	GT:AD:DP:GQ:PL	0/1:34,14:48:99:454,0,1594
3L	16489856	.	C	A	373.77	.	AC=1;AF=0.500;AN=2;BaseQRankSum=-0.431;ClippingRankSum=0.000;DP=47;ExcessHet=3.0103;FS=1.319;MLEAC=1;MLEAF=0.500;MQ=43.71;MQRankSum=-3.916;QD=8.13;ReadPosRankSum=-0.224;SOR=0.947	GT:AD:DP:GQ:PL	0/1:34,12:46:99:402,0,1571
3L	16489889	.	T	A	116.77	.	AC=1;AF=0.500;AN=2;BaseQRankSum=-0.070;ClippingRankSum=0.000;DP=47;ExcessHet=3.0103;FS=3.222;MLEAC=1;MLEAF=0.500;MQ=43.63;MQRankSum=-4.907;QD=2.54;ReadPosRankSum=-1.535;SOR=1.445	GT:AD:DP:GQ:PL	0/1:36,10:46:99:145,0,803
3L	16489944	.	T	A	194.77	.	AC=1;AF=0.500;AN=2;BaseQRankSum=-0.086;ClippingRankSum=0.000;DP=45;ExcessHet=3.0103;FS=5.545;MLEAC=1;MLEAF=0.500;MQ=43.46;MQRankSum=-5.787;QD=4.33;ReadPosRankSum=-0.147;SOR=1.897	GT:AD:DP:GQ:PL	0/1:34,11:45:99:223,0,799
3L	16489966	.	G	A	422.77	.	AC=1;AF=0.500;AN=2;BaseQRankSum=3.795;ClippingRankSum=0.000;DP=54;ExcessHet=3.0103;FS=8.942;MLEAC=1;MLEAF=0.500;MQ=43.26;MQRankSum=-6.174;QD=7.83;ReadPosRankSum=-1.307;SOR=2.040	GT:AD:DP:GQ:PL	0/1:38,16:54:99:451,0,866
3L	16489985	.	T	G	416.77	.	AC=1;AF=0.500;AN=2;BaseQRankSum=0.338;ClippingRankSum=0.000;DP=58;ExcessHet=3.0103;FS=2.733;MLEAC=1;MLEAF=0.500;MQ=43.41;MQRankSum=-6.358;QD=7.19;ReadPosRankSum=0.909;SOR=1.223	GT:AD:DP:GQ:PL	0/1:44,14:58:99:445,0,1742
3L	16489994	.	A	G	451.77	.	AC=1;AF=0.500;AN=2;BaseQRankSum=-1.460;ClippingRankSum=0.000;DP=60;ExcessHet=3.0103;FS=0.000;MLEAC=1;MLEAF=0.500;MQ=43.10;MQRankSum=-5.637;QD=7.53;ReadPosRankSum=0.251;SOR=0.703	GT:AD:DP:GQ:PL	0/1:44,16:60:99:480,0,1723
3L	16490031	.	C	A	616.77	.	AC=1;AF=0.500;AN=2;BaseQRankSum=0.957;ClippingRankSum=0.000;DP=63;ExcessHet=3.0103;FS=3.762;MLEAC=1;MLEAF=0.500;MQ=42.97;MQRankSum=-6.219;QD=9.79;ReadPosRankSum=-0.509;SOR=0.534	GT:AD:DP:GQ:PL	0/1:44,19:63:99:645,0,1810
3L	16490038	.	T	G	664.77	.	AC=1;AF=0.500;AN=2;BaseQRankSum=-0.550;ClippingRankSum=0.000;DP=62;ExcessHet=3.0103;FS=2.359;MLEAC=1;MLEAF=0.500;MQ=42.97;MQRankSum=-6.131;QD=10.72;ReadPosRankSum=-0.962;SOR=0.556	GT:AD:DP:GQ:PL	0/1:43,19:62:99:693,0,1745
3L	16490044	.	A	C	633.77	.	AC=1;AF=0.500;AN=2;BaseQRankSum=-1.157;ClippingRankSum=0.000;DP=61;ExcessHet=3.0103;FS=5.630;MLEAC=1;MLEAF=0.500;MQ=43.00;MQRankSum=-6.048;QD=10.39;ReadPosRankSum=-0.625;SOR=0.662	GT:AD:DP:GQ:PL	0/1:43,18:61:99:662,0,1819
3L	16490045	.	C	T	591.77	.	AC=1;AF=0.500;AN=2;BaseQRankSum=1.557;ClippingRankSum=0.000;DP=62;ExcessHet=3.0103;FS=5.740;MLEAC=1;MLEAF=0.500;MQ=43.02;MQRankSum=-6.121;QD=9.54;ReadPosRankSum=-0.434;SOR=0.646	GT:AD:DP:GQ:PL	0/1:44,18:62:99:620,0,1822
3L	16490088	.	G	A	474.77	.	AC=1;AF=0.500;AN=2;BaseQRankSum=-2.052;ClippingRankSum=0.000;DP=55;ExcessHet=3.0103;FS=4.362;MLEAC=1;MLEAF=0.500;MQ=43.36;MQRankSum=-5.815;QD=8.79;ReadPosRankSum=-0.512;SOR=0.976	GT:AD:DP:GQ:PL	0/1:39,15:54:99:503,0,1565
3L	16490093	.	G	T	426.77	.	AC=1;AF=0.500;AN=2;BaseQRankSum=-1.397;ClippingRankSum=0.000;DP=53;ExcessHet=3.0103;FS=9.156;MLEAC=1;MLEAF=0.500;MQ=43.43;MQRankSum=-5.270;QD=8.21;ReadPosRankSum=-0.237;SOR=1.706	GT:AD:DP:GQ:PL	0/1:38,14:52:99:455,0,1568
3L	16492099	.	A	T	179.77	.	AC=1;AF=0.500;AN=2;BaseQRankSum=1.017;ClippingRankSum=0.000;DP=62;ExcessHet=3.0103;FS=4.404;MLEAC=1;MLEAF=0.500;MQ=44.00;MQRankSum=0.000;QD=2.90;ReadPosRankSum=0.620;SOR=1.254	GT:AD:DP:GQ:PL	0/1:48,14:62:99:208,0,1156
3L	16492785	.	C	A	247.77	.	AC=1;AF=0.500;AN=2;BaseQRankSum=1.683;ClippingRankSum=0.000;DP=49;ExcessHet=3.0103;FS=0.000;MLEAC=1;MLEAF=0.500;MQ=43.41;MQRankSum=-3.868;QD=5.06;ReadPosRankSum=0.614;SOR=0.818	GT:AD:DP:GQ:PL	0/1:34,15:49:99:276,0,778
3L	16493019	.	T	A	278.77	.	AC=1;AF=0.500;AN=2;BaseQRankSum=1.533;ClippingRankSum=0.000;DP=63;ExcessHet=3.0103;FS=2.396;MLEAC=1;MLEAF=0.500;MQ=43.07;MQRankSum=-6.583;QD=4.42;ReadPosRankSum=1.649;SOR=0.379	GT:AD:DP:GQ:PL	0/1:45,18:63:99:307,0,1013
3L	16493039	.	T	TAC	666.73	.	AC=1;AF=0.500;AN=2;BaseQRankSum=1.680;ClippingRankSum=0.000;DP=62;ExcessHet=3.0103;FS=2.299;MLEAC=1;MLEAF=0.500;MQ=42.89;MQRankSum=-6.578;QD=10.75;ReadPosRankSum=0.648;SOR=0.758	GT:AD:DP:GQ:PL	0/1:42,20:62:99:704,0,1892
3L	16493044	.	G	A	698.77	.	AC=1;AF=0.500;AN=2;BaseQRankSum=3.523;ClippingRankSum=0.000;DP=64;ExcessHet=3.0103;FS=1.016;MLEAC=1;MLEAF=0.500;MQ=42.88;MQRankSum=-6.973;QD=10.92;ReadPosRankSum=0.717;SOR=0.534	GT:AD:DP:GQ:PL	0/1:44,20:64:99:727,0,1937
3L	16493054	.	TTATATGG	T	750.73	.	AC=1;AF=0.500;AN=2;BaseQRankSum=-1.547;ClippingRankSum=0.000;DP=65;ExcessHet=3.0103;FS=0.000;MLEAC=1;MLEAF=0.500;MQ=42.85;MQRankSum=-7.048;QD=11.55;ReadPosRankSum=0.100;SOR=0.610	GT:AD:DP:GQ:PL	0/1:44,21:65:99:788,0,2017
3L	16493069	.	ATG	A	759.73	.	AC=1;AF=0.500;AN=2;BaseQRankSum=-0.761;ClippingRankSum=0.000;DP=63;ExcessHet=3.0103;FS=0.000;MLEAC=1;MLEAF=0.500;MQ=42.78;MQRankSum=-6.923;QD=12.06;ReadPosRankSum=-1.403;SOR=0.721	GT:AD:DP:GQ:PL	0/1:41,22:63:99:797,0,1934
3L	16493072	.	ATATGT	A	750.73	.	AC=1;AF=0.500;AN=2;BaseQRankSum=1.330;ClippingRankSum=0.000;DP=64;ExcessHet=3.0103;FS=0.000;MLEAC=1;MLEAF=0.500;MQ=42.80;MQRankSum=-6.989;QD=11.73;ReadPosRankSum=-1.563;SOR=0.772	GT:AD:DP:GQ:PL	0/1:42,22:64:99:788,0,2060
3L	16493085	.	G	C	756.77	.	AC=1;AF=0.500;AN=2;BaseQRankSum=1.600;ClippingRankSum=0.000;DP=67;ExcessHet=3.0103;FS=0.992;MLEAC=1;MLEAF=0.500;MQ=42.86;MQRankSum=-7.183;QD=11.30;SOR=0.839	GT:AD:DP:GQ:PL	0/1:45,22:67:99:785,0,2102
3L	16493093	.	T	TG	708.73	.	AC=1;AF=0.500;AN=2;BaseQRankSum=2.435;ClippingRankSum=0.000;DP=65;ExcessHet=3.0103;FS=1.018;MLEAC=1;MLEAF=0.500;MQ=42.82;MQRankSum=-7.304;QD=10.90;ReadPosRankSum=-1.663;SOR=0.640	GT:AD:DP:GQ:PL	0/1:44,21:65:99:746,0,2063
3L	16493096	.	T	TAATATA	666.73	.	AC=1;AF=0.500;AN=2;BaseQRankSum=-0.106;ClippingRankSum=0.000;DP=64;ExcessHet=3.0103;FS=1.016;MLEAC=1;MLEAF=0.500;MQ=42.92;MQRankSum=-7.239;QD=10.42;ReadPosRankSum=-1.536;SOR=0.534	GT:AD:DP:GQ:PL	0/1:44,20:64:99:704,0,2066
3L	16493098	.	C	G	678.77	.	AC=1;AF=0.500;AN=2;BaseQRankSum=-0.083;ClippingRankSum=0.000;DP=61;ExcessHet=3.0103;FS=0.000;MLEAC=1;MLEAF=0.500;MQ=42.86;MQRankSum=-7.599;QD=11.13;ReadPosRankSum=-1.179;SOR=0.763	GT:AD:DP:GQ:PL	0/1:43,18:61:99:707,0,2024
3L	16493109	.	T	C	565.77	.	AC=1;AF=0.500;AN=2;BaseQRankSum=-1.820;ClippingRankSum=0.000;DP=61;ExcessHet=3.0103;FS=1.078;MLEAC=1;MLEAF=0.500;MQ=42.96;MQRankSum=-7.026;QD=9.27;ReadPosRankSum=-1.384;SOR=0.730	GT:AD:DP:GQ:PL	0/1:44,17:61:99:594,0,1871
3L	16493114	.	G	A	631.77	.	AC=1;AF=0.500;AN=2;BaseQRankSum=1.205;ClippingRankSum=0.000;DP=64;ExcessHet=3.0103;FS=3.712;MLEAC=1;MLEAF=0.500;MQ=42.98;MQRankSum=-6.707;QD=9.87;ReadPosRankSum=-2.369;SOR=1.074	GT:AD:DP:GQ:PL	0/1:44,20:64:99:660,0,1892
3L	16493127	.	AGATGAATCC	A	702.73	.	AC=1;AF=0.500;AN=2;BaseQRankSum=-1.543;ClippingRankSum=0.000;DP=68;ExcessHet=3.0103;FS=1.000;MLEAC=1;MLEAF=0.500;MQ=43.14;MQRankSum=-5.906;QD=10.33;ReadPosRankSum=-2.266;SOR=0.679	GT:AD:DP:GQ:PL	0/1:47,21:68:99:740,0,2134
3L	16493142	.	T	C	723.77	.	AC=1;AF=0.500;AN=2;BaseQRankSum=-0.837;ClippingRankSum=0.000;DP=62;ExcessHet=3.0103;FS=1.060;MLEAC=1;MLEAF=0.500;MQ=43.16;MQRankSum=-5.416;QD=11.67;ReadPosRankSum=-2.457;SOR=0.966	GT:AD:DP:GQ:PL	0/1:43,19:62:99:752,0,1979
3L	16493359	.	G	C	351.77	.	AC=1;AF=0.500;AN=2;BaseQRankSum=-2.046;ClippingRankSum=0.000;DP=59;ExcessHet=3.0103;FS=3.922;MLEAC=1;MLEAF=0.500;MQ=43.71;MQRankSum=-3.097;QD=5.96;ReadPosRankSum=1.448;SOR=0.296	GT:AD:DP:GQ:PL	0/1:38,21:59:99:380,0,883
3L	16495897	.	A	G	1069.77	.	AC=1;AF=0.500;AN=2;BaseQRankSum=0.080;ClippingRankSum=0.000;DP=74;ExcessHet=3.0103;FS=0.000;MLEAC=1;MLEAF=0.500;MQ=43.82;MQRankSum=-2.222;QD=14.46;ReadPosRankSum=1.333;SOR=0.693	GT:AD:DP:GQ:PL	0/1:44,30:74:99:1098,0,1627
3L	16495926	.	A	T	1065.77	.	AC=1;AF=0.500;AN=2;BaseQRankSum=-2.452;ClippingRankSum=0.000;DP=69;ExcessHet=3.0103;FS=0.000;MLEAC=1;MLEAF=0.500;MQ=43.80;MQRankSum=-2.105;QD=15.67;ReadPosRankSum=2.094;SOR=0.614	GT:AD:DP:GQ:PL	0/1:39,29:68:99:1094,0,1634
3L	16495932	.	T	G	1065.77	.	AC=1;AF=0.500;AN=2;BaseQRankSum=-0.936;ClippingRankSum=0.000;DP=71;ExcessHet=3.0103;FS=2.017;MLEAC=1;MLEAF=0.500;MQ=43.81;MQRankSum=-2.174;QD=15.23;ReadPosRankSum=0.912;SOR=0.568	GT:AD:DP:GQ:PL	0/1:41,29:70:99:1094,0,1634
3L	16495945	.	AT	A	969.73	.	AC=1;AF=0.500;AN=2;BaseQRankSum=-1.478;ClippingRankSum=0.000;DP=69;ExcessHet=3.0103;FS=2.191;MLEAC=1;MLEAF=0.500;MQ=43.76;MQRankSum=-2.543;QD=14.26;ReadPosRankSum=-0.513;SOR=0.537	GT:AD:DP:GQ:PL	0/1:41,27:68:99:1007,0,1610
3L	16495947	.	T	A	975.77	.	AC=1;AF=0.500;AN=2;BaseQRankSum=-2.359;ClippingRankSum=0.000;DP=69;ExcessHet=3.0103;FS=2.065;MLEAC=1;MLEAF=0.500;MQ=43.76;MQRankSum=-1.771;QD=14.35;ReadPosRankSum=0.144;SOR=0.574	GT:AD:DP:GQ:PL	0/1:41,27:68:99:1004,0,1724
3L	16496214	.	A	G	565.77	.	AC=1;AF=0.500;AN=2;BaseQRankSum=-1.493;ClippingRankSum=0.000;DP=53;ExcessHet=3.0103;FS=1.124;MLEAC=1;MLEAF=0.500;MQ=44.00;MQRankSum=0.000;QD=10.67;ReadPosRankSum=0.598;SOR=0.929	GT:AD:DP:GQ:PL	0/1:36,17:53:99:594,0,1492
3L	16496216	.	G	A	565.77	.	AC=1;AF=0.500;AN=2;BaseQRankSum=1.819;ClippingRankSum=0.000;DP=54;ExcessHet=3.0103;FS=1.097;MLEAC=1;MLEAF=0.500;MQ=44.00;MQRankSum=0.000;QD=10.48;ReadPosRankSum=1.074;SOR=0.871	GT:AD:DP:GQ:PL	0/1:37,17:54:99:594,0,1492
3L	16496569	.	A	T	979.77	.	AC=1;AF=0.500;AN=2;BaseQRankSum=-2.959;ClippingRankSum=0.000;DP=76;ExcessHet=3.0103;FS=0.000;MLEAC=1;MLEAF=0.500;MQ=43.92;MQRankSum=0.144;QD=12.89;ReadPosRankSum=-0.350;SOR=0.779	GT:AD:DP:GQ:PL	0/1:48,28:76:99:1008,0,1843
3L	16496576	.	T	A	998.77	.	AC=1;AF=0.500;AN=2;BaseQRankSum=-2.864;ClippingRankSum=0.000;DP=73;ExcessHet=3.0103;FS=2.003;MLEAC=1;MLEAF=0.500;MQ=43.92;MQRankSum=0.246;QD=13.68;ReadPosRankSum=-0.859;SOR=1.018	GT:AD:DP:GQ:PL	0/1:44,29:73:99:1027,0,1770
3L	16497086	.	G	T	183.77	.	AC=1;AF=0.500;AN=2;BaseQRankSum=1.624;ClippingRankSum=0.000;DP=46;ExcessHet=3.0103;FS=6.885;MLEAC=1;MLEAF=0.500;MQ=43.50;MQRankSum=0.078;QD=3.99;ReadPosRankSum=0.780;SOR=0.991	GT:AD:DP:GQ:PL	0/1:33,13:46:99:212,0,753
3L	16497131	.	T	G	188.77	.	AC=1;AF=0.500;AN=2;BaseQRankSum=0.071;ClippingRankSum=0.000;DP=29;ExcessHet=3.0103;FS=0.000;MLEAC=1;MLEAF=0.500;MQ=43.80;MQRankSum=-0.307;QD=6.51;ReadPosRankSum=-0.958;SOR=0.804	GT:AD:DP:GQ:PL	0/1:18,11:29:99:217,0,398
3L	16497787	.	G	A	346.77	.	AC=1;AF=0.500;AN=2;BaseQRankSum=3.061;ClippingRankSum=0.000;DP=61;ExcessHet=3.0103;FS=0.000;MLEAC=1;MLEAF=0.500;MQ=44.00;MQRankSum=0.000;QD=5.78;ReadPosRankSum=-0.370;SOR=0.675	GT:AD:DP:GQ:PL	0/1:40,20:60:99:375,0,892
3L	16498863	.	G	A	186.77	.	AC=1;AF=0.500;AN=2;BaseQRankSum=-0.158;ClippingRankSum=0.000;DP=36;ExcessHet=3.0103;FS=10.889;MLEAC=1;MLEAF=0.500;MQ=44.00;MQRankSum=0.000;QD=5.19;ReadPosRankSum=1.127;SOR=1.259	GT:AD:DP:GQ:PL	0/1:24,12:36:99:215,0,515
3L	16498887	.	C	T	334.77	.	AC=1;AF=0.500;AN=2;BaseQRankSum=2.479;ClippingRankSum=0.000;DP=37;ExcessHet=3.0103;FS=5.540;MLEAC=1;MLEAF=0.500;MQ=44.00;MQRankSum=0.000;QD=9.05;ReadPosRankSum=-1.832;SOR=1.091	GT:AD:DP:GQ:PL	0/1:26,11:37:99:363,0,1217
3L	16498893	.	G	T	332.77	.	AC=1;AF=0.500;AN=2;BaseQRankSum=2.245;ClippingRankSum=0.000;DP=39;ExcessHet=3.0103;FS=3.166;MLEAC=1;MLEAF=0.500;MQ=44.00;MQRankSum=0.000;QD=8.53;ReadPosRankSum=-1.769;SOR=0.591	GT:AD:DP:GQ:PL	0/1:28,11:39:99:361,0,1217
3L	16498998	.	A	G	149.77	.	AC=1;AF=0.500;AN=2;BaseQRankSum=-0.917;ClippingRankSum=0.000;DP=42;ExcessHet=3.0103;FS=3.180;MLEAC=1;MLEAF=0.500;MQ=44.00;MQRankSum=0.000;QD=3.57;ReadPosRankSum=1.194;SOR=0.293	GT:AD:DP:GQ:PL	0/1:31,11:42:99:178,0,711
3L	16499071	.	T	C	266.77	.	AC=1;AF=0.500;AN=2;BaseQRankSum=1.566;ClippingRankSum=0.000;DP=45;ExcessHet=3.0103;FS=9.522;MLEAC=1;MLEAF=0.500;MQ=43.91;MQRankSum=1.045;QD=5.93;ReadPosRankSum=-0.332;SOR=1.314	GT:AD:DP:GQ:PL	0/1:30,15:45:99:295,0,693
3L	16499085	.	G	A	525.77	.	AC=1;AF=0.500;AN=2;BaseQRankSum=-0.328;ClippingRankSum=0.000;DP=44;ExcessHet=3.0103;FS=15.726;MLEAC=1;MLEAF=0.500;MQ=43.91;MQRankSum=1.115;QD=11.95;ReadPosRankSum=-1.679;SOR=1.959	GT:AD:DP:GQ:PL	0/1:28,16:44:99:554,0,1187
3L	16499088	.	A	G	525.77	.	AC=1;AF=0.500;AN=2;BaseQRankSum=-1.144;ClippingRankSum=0.000;DP=42;ExcessHet=3.0103;FS=12.871;MLEAC=1;MLEAF=0.500;MQ=43.91;MQRankSum=1.103;QD=12.52;ReadPosRankSum=-1.609;SOR=1.814	GT:AD:DP:GQ:PL	0/1:27,15:42:99:554,0,1187
3L	16499268	.	G	A	314.77	.	AC=1;AF=0.500;AN=2;BaseQRankSum=0.796;ClippingRankSum=0.000;DP=61;ExcessHet=3.0103;FS=1.067;MLEAC=1;MLEAF=0.500;MQ=44.00;MQRankSum=0.000;QD=5.25;ReadPosRankSum=1.203;SOR=0.963	GT:AD:DP:GQ:PL	0/1:41,19:60:99:343,0,936
3L	16499367	.	G	C	524.77	.	AC=1;AF=0.500;AN=2;BaseQRankSum=0.152;ClippingRankSum=0.000;DP=56;ExcessHet=3.0103;FS=1.054;MLEAC=1;MLEAF=0.500;MQ=44.00;MQRankSum=0.000;QD=9.37;ReadPosRankSum=1.704;SOR=0.923	GT:AD:DP:GQ:PL	0/1:30,26:56:99:553,0,630
3L	16499415	.	G	A	553.77	.	AC=1;AF=0.500;AN=2;BaseQRankSum=-0.091;ClippingRankSum=0.000;DP=51;ExcessHet=3.0103;FS=2.387;MLEAC=1;MLEAF=0.500;MQ=44.00;MQRankSum=0.000;QD=10.86;ReadPosRankSum=1.377;SOR=0.522	GT:AD:DP:GQ:PL	0/1:24,27:51:99:582,0,506
3L	16500412	.	ACTACGGAG	A	514.73	.	AC=1;AF=0.500;AN=2;BaseQRankSum=0.460;ClippingRankSum=0.000;DP=73;ExcessHet=3.0103;FS=3.885;MLEAC=1;MLEAF=0.500;MQ=44.00;MQRankSum=0.000;QD=7.35;ReadPosRankSum=-2.141;SOR=1.231	GT:AD:DP:GQ:PL	0/1:53,17:70:99:552,0,2861
3L	16500433	.	C	G	609.77	.	AC=1;AF=0.500;AN=2;BaseQRankSum=2.346;ClippingRankSum=0.000;DP=71;ExcessHet=3.0103;FS=2.353;MLEAC=1;MLEAF=0.500;MQ=44.00;MQRankSum=0.000;QD=8.59;ReadPosRankSum=-1.283;SOR=1.121	GT:AD:DP:GQ:PL	0/1:53,18:71:99:638,0,3000
3L	16500434	.	A	C	609.77	.	AC=1;AF=0.500;AN=2;BaseQRankSum=1.549;ClippingRankSum=0.000;DP=72;ExcessHet=3.0103;FS=3.727;MLEAC=1;MLEAF=0.500;MQ=44.00;MQRankSum=0.000;QD=8.47;ReadPosRankSum=-1.502;SOR=1.223	GT:AD:DP:GQ:PL	0/1:53,19:72:99:638,0,3000
3L	16500438	.	AAAC	A	577.73	.	AC=1;AF=0.500;AN=2;BaseQRankSum=-0.110;ClippingRankSum=0.000;DP=74;ExcessHet=3.0103;FS=7.428;MLEAC=1;MLEAF=0.500;MQ=44.00;MQRankSum=0.000;QD=7.81;ReadPosRankSum=-1.093;SOR=1.686	GT:AD:DP:GQ:PL	0/1:55,19:74:99:615,0,3066
3L	16500479	.	T	A	735.77	.	AC=1;AF=0.500;AN=2;BaseQRankSum=-2.069;ClippingRankSum=0.000;DP=74;ExcessHet=3.0103;FS=2.159;MLEAC=1;MLEAF=0.500;MQ=43.64;MQRankSum=-2.168;QD=9.94;ReadPosRankSum=1.189;SOR=1.120	GT:AD:DP:GQ:PL	0/1:52,22:74:99:764,0,2355
3L	16500481	.	C	T	735.77	.	AC=1;AF=0.500;AN=2;BaseQRankSum=1.019;ClippingRankSum=0.000;DP=75;ExcessHet=3.0103;FS=3.461;MLEAC=1;MLEAF=0.500;MQ=43.65;MQRankSum=-2.189;QD=9.81;ReadPosRankSum=1.449;SOR=1.173	GT:AD:DP:GQ:PL	0/1:53,22:75:99:764,0,2355
3L	16500508	.	GTT	G	614.73	.	AC=1;AF=0.500;AN=2;BaseQRankSum=0.220;ClippingRankSum=0.000;DP=76;ExcessHet=3.0103;FS=4.918;MLEAC=1;MLEAF=0.500;MQ=43.65;MQRankSum=-2.035;QD=8.31;ReadPosRankSum=0.116;SOR=0.912	GT:AD:DP:GQ:PL	0/1:50,24:74:99:652,0,1519
3L	16501564	.	G	A	380.77	.	AC=1;AF=0.500;AN=2;BaseQRankSum=1.363;ClippingRankSum=0.000;DP=49;ExcessHet=3.0103;FS=0.000;MLEAC=1;MLEAF=0.500;MQ=43.84;MQRankSum=-2.105;QD=7.77;ReadPosRankSum=-0.256;SOR=0.818	GT:AD:DP:GQ:PL	0/1:29,20:49:99:409,0,617
3L	16501597	.	G	A	340.77	.	AC=1;AF=0.500;AN=2;BaseQRankSum=1.124;ClippingRankSum=0.000;DP=49;ExcessHet=3.0103;FS=4.212;MLEAC=1;MLEAF=0.500;MQ=43.86;MQRankSum=-2.198;QD=6.95;ReadPosRankSum=0.114;SOR=1.229	GT:AD:DP:GQ:PL	0/1:30,19:49:99:369,0,612
3L	16501636	.	T	C	228.77	.	AC=1;AF=0.500;AN=2;BaseQRankSum=-0.757;ClippingRankSum=0.000;DP=43;ExcessHet=3.0103;FS=0.000;MLEAC=1;MLEAF=0.500;MQ=43.89;MQRankSum=-2.024;QD=5.32;ReadPosRankSum=-0.705;SOR=0.752	GT:AD:DP:GQ:PL	0/1:29,14:43:99:257,0,658
3L	16501722	.	G	A	582.77	.	AC=1;AF=0.500;AN=2;BaseQRankSum=0.866;ClippingRankSum=0.000;DP=47;ExcessHet=3.0103;FS=1.165;MLEAC=1;MLEAF=0.500;MQ=43.79;MQRankSum=-3.039;QD=12.67;ReadPosRankSum=1.054;SOR=0.497	GT:AD:DP:GQ:PL	0/1:29,17:46:99:611,0,1141
3L	16501744	.	G	A	590.77	.	AC=1;AF=0.500;AN=2;BaseQRankSum=1.227;ClippingRankSum=0.000;DP=58;ExcessHet=3.0103;FS=0.000;MLEAC=1;MLEAF=0.500;MQ=43.68;MQRankSum=-4.251;QD=10.36;ReadPosRankSum=1.804;SOR=0.793	GT:AD:DP:GQ:PL	0/1:38,19:57:99:619,0,1326
3L	16501786	.	T	C	603.77	.	AC=1;AF=0.500;AN=2;BaseQRankSum=-0.996;ClippingRankSum=0.000;DP=59;ExcessHet=3.0103;FS=2.426;MLEAC=1;MLEAF=0.500;MQ=43.51;MQRankSum=-5.156;QD=10.23;ReadPosRankSum=-1.120;SOR=0.752	GT:AD:DP:GQ:PL	0/1:41,18:59:99:632,0,1652
3L	16501789	.	C	T	597.77	.	AC=1;AF=0.500;AN=2;BaseQRankSum=-0.836;ClippingRankSum=0.000;DP=59;ExcessHet=3.0103;FS=5.722;MLEAC=1;MLEAF=0.500;MQ=43.51;MQRankSum=-5.156;QD=10.13;ReadPosRankSum=-1.334;SOR=0.653	GT:AD:DP:GQ:PL	0/1:41,18:59:99:626,0,1736
3L	16501814	.	T	TA	321.73	.	AC=1;AF=0.500;AN=2;BaseQRankSum=0.468;ClippingRankSum=0.000;DP=54;ExcessHet=3.0103;FS=7.087;MLEAC=1;MLEAF=0.500;MQ=43.18;MQRankSum=-6.614;QD=6.31;ReadPosRankSum=-2.857;SOR=0.747	GT:AD:DP:GQ:PL	0/1:39,12:51:99:359,0,1626
3L	16501825	.	T	TTTGGGCTTTCTTTCACATAGTTAAAGTTCAGAAC	473.73	.	AC=1;AF=0.500;AN=2;BaseQRankSum=2.204;ClippingRankSum=0.000;DP=54;ExcessHet=3.0103;FS=11.643;MLEAC=1;MLEAF=0.500;MQ=43.15;MQRankSum=-6.845;QD=8.77;ReadPosRankSum=-4.201;SOR=1.127	GT:AD:DP:GQ:PL	0/1:40,14:54:99:511,0,1632
3L	16501930	.	T	TAC	530.73	.	AC=1;AF=0.500;AN=2;BaseQRankSum=0.154;ClippingRankSum=0.000;DP=68;ExcessHet=3.0103;FS=5.579;MLEAC=1;MLEAF=0.500;MQ=43.68;MQRankSum=-4.688;QD=8.04;ReadPosRankSum=0.780;SOR=1.195	GT:AD:DP:GQ:PL	0/1:47,19:66:99:568,0,1637
3L	16501992	.	T	G	615.77	.	AC=1;AF=0.500;AN=2;BaseQRankSum=-1.668;ClippingRankSum=0.000;DP=70;ExcessHet=3.0103;FS=3.601;MLEAC=1;MLEAF=0.500;MQ=43.90;MQRankSum=-2.760;QD=8.80;ReadPosRankSum=-1.021;SOR=1.179	GT:AD:DP:GQ:PL	0/1:50,20:70:99:644,0,2017
3L	16502001	.	A	T	599.77	.	AC=1;AF=0.500;AN=2;BaseQRankSum=2.785;ClippingRankSum=0.000;DP=67;ExcessHet=3.0103;FS=2.318;MLEAC=1;MLEAF=0.500;MQ=43.90;MQRankSum=-2.776;QD=8.95;ReadPosRankSum=-1.204;SOR=1.179	GT:AD:DP:GQ:PL	0/1:48,19:67:99:628,0,1975
3L	16502027	.	G	A	299.77	.	AC=1;AF=0.500;AN=2;BaseQRankSum=0.664;ClippingRankSum=0.000;DP=71;ExcessHet=3.0103;FS=5.441;MLEAC=1;MLEAF=0.500;MQ=43.93;MQRankSum=-2.252;QD=4.22;ReadPosRankSum=-1.560;SOR=1.539	GT:AD:DP:GQ:PL	0/1:51,20:71:99:328,0,1126
3L	16502071	.	C	T	624.77	.	AC=1;AF=0.500;AN=2;BaseQRankSum=2.470;ClippingRankSum=0.000;DP=65;ExcessHet=3.0103;FS=3.905;MLEAC=1;MLEAF=0.500;MQ=43.97;MQRankSum=-1.582;QD=9.61;ReadPosRankSum=0.477;SOR=1.308	GT:AD:DP:GQ:PL	0/1:47,18:65:99:653,0,1957
3L	16502072	.	G	GT	640.73	.	AC=1;AF=0.500;AN=2;BaseQRankSum=-2.072;ClippingRankSum=0.000;DP=65;ExcessHet=3.0103;FS=5.502;MLEAC=1;MLEAF=0.500;MQ=43.97;MQRankSum=-1.582;QD=9.86;ReadPosRankSum=0.440;SOR=1.430	GT:AD:DP:GQ:PL	0/1:47,18:65:99:678,0,1954
3L	16502073	.	G	T	649.77	.	AC=1;AF=0.500;AN=2;BaseQRankSum=1.451;ClippingRankSum=0.000;DP=66;ExcessHet=3.0103;FS=3.735;MLEAC=1;MLEAF=0.500;MQ=43.94;MQRankSum=-2.218;QD=9.84;ReadPosRankSum=0.113;SOR=1.234	GT:AD:DP:GQ:PL	0/1:47,19:66:99:678,0,1954
3L	16502078	.	C	T	655.77	.	AC=1;AF=0.500;AN=2;BaseQRankSum=2.932;ClippingRankSum=0.000;DP=65;ExcessHet=3.0103;FS=7.475;MLEAC=1;MLEAF=0.500;MQ=43.94;MQRankSum=-2.170;QD=10.25;ReadPosRankSum=0.110;SOR=1.593	GT:AD:DP:GQ:PL	0/1:45,19:64:99:684,0,1876
3L	16502161	.	C	T	298.77	.	AC=1;AF=0.500;AN=2;BaseQRankSum=2.198;ClippingRankSum=0.000;DP=59;ExcessHet=3.0103;FS=0.000;MLEAC=1;MLEAF=0.500;MQ=43.93;MQRankSum=-2.127;QD=5.06;ReadPosRankSum=-0.082;SOR=0.563	GT:AD:DP:GQ:PL	0/1:41,18:59:99:327,0,941
3L	16502215	.	T	A	273.77	.	AC=1;AF=0.500;AN=2;BaseQRankSum=0.039;ClippingRankSum=0.000;DP=57;ExcessHet=3.0103;FS=0.000;MLEAC=1;MLEAF=0.500;MQ=43.95;MQRankSum=-1.496;QD=4.80;ReadPosRankSum=-0.393;SOR=0.724	GT:AD:DP:GQ:PL	0/1:40,17:57:99:302,0,933
3L	16502285	.	T	C	262.77	.	AC=1;AF=0.500;AN=2;BaseQRankSum=-0.862;ClippingRankSum=0.000;DP=60;ExcessHet=3.0103;FS=3.924;MLEAC=1;MLEAF=0.500;MQ=43.89;MQRankSum=-0.149;QD=4.38;ReadPosRankSum=-0.410;SOR=1.126	GT:AD:DP:GQ:PL	0/1:42,18:60:99:291,0,954
3L	16502360	.	G	C	358.77	.	AC=1;AF=0.500;AN=2;BaseQRankSum=0.573;ClippingRankSum=0.000;DP=59;ExcessHet=3.0103;FS=3.809;MLEAC=1;MLEAF=0.500;MQ=43.93;MQRankSum=1.061;QD=6.19;ReadPosRankSum=1.852;SOR=1.066	GT:AD:DP:GQ:PL	0/1:38,20:58:99:387,0,818
3L	16502434	.	G	C	299.77	.	AC=1;AF=0.500;AN=2;BaseQRankSum=1.608;ClippingRankSum=0.000;DP=56;ExcessHet=3.0103;FS=4.080;MLEAC=1;MLEAF=0.500;MQ=43.97;MQRankSum=0.708;QD=5.45;ReadPosRankSum=-0.370;SOR=0.518	GT:AD:DP:GQ:PL	0/1:38,17:55:99:328,0,865
3L	16503766	.	T	A	432.77	.	AC=1;AF=0.500;AN=2;BaseQRankSum=-1.720;ClippingRankSum=0.000;DP=59;ExcessHet=3.0103;FS=0.995;MLEAC=1;MLEAF=0.500;MQ=43.21;MQRankSum=-1.609;QD=7.34;ReadPosRankSum=0.906;SOR=0.852	GT:AD:DP:GQ:PL	0/1:35,24:59:99:461,0,786
3L	16503846	.	C	G	504.77	.	AC=1;AF=0.500;AN=2;BaseQRankSum=0.046;ClippingRankSum=0.000;DP=75;ExcessHet=3.0103;FS=3.329;MLEAC=1;MLEAF=0.500;MQ=43.51;MQRankSum=-1.860;QD=6.73;ReadPosRankSum=-1.668;SOR=1.179	GT:AD:DP:GQ:PL	0/1:47,28:75:99:533,0,1054
3L	16503886	3L_16503886_SNP	C	G	816.77	.	AC=1;AF=0.500;AN=2;BaseQRankSum=3.222;ClippingRankSum=0.000;DB;DP=70;ExcessHet=3.0103;FS=5.149;MLEAC=1;MLEAF=0.500;MQ=43.53;MQRankSum=-3.020;QD=11.67;ReadPosRankSum=-0.093;SOR=1.386	GT:AD:DP:GQ:PL	0/1:47,23:70:99:845,0,2177
3L	16503890	.	G	A	822.77	.	AC=1;AF=0.500;AN=2;BaseQRankSum=1.277;ClippingRankSum=0.000;DP=70;ExcessHet=3.0103;FS=6.810;MLEAC=1;MLEAF=0.500;MQ=43.61;MQRankSum=-3.241;QD=11.75;ReadPosRankSum=-0.033;SOR=1.531	GT:AD:DP:GQ:PL	0/1:46,24:70:99:851,0,2116
3L	16504000	.	T	TA	224.73	.	AC=1;AF=0.500;AN=2;BaseQRankSum=1.556;ClippingRankSum=0.000;DP=61;ExcessHet=3.0103;FS=2.300;MLEAC=1;MLEAF=0.500;MQ=43.81;MQRankSum=-1.261;QD=3.81;ReadPosRankSum=-1.518;SOR=0.782	GT:AD:DP:GQ:PL	0/1:39,20:59:99:262,0,639
3L	16504037	.	A	C	743.77	.	AC=1;AF=0.500;AN=2;BaseQRankSum=-4.431;ClippingRankSum=0.000;DP=59;ExcessHet=3.0103;FS=9.617;MLEAC=1;MLEAF=0.500;MQ=43.93;MQRankSum=1.125;QD=12.61;ReadPosRankSum=-0.282;SOR=0.499	GT:AD:DP:GQ:PL	0/1:37,22:59:99:772,0,1794
3L	16504039	.	A	G	743.77	.	AC=1;AF=0.500;AN=2;BaseQRankSum=-2.154;ClippingRankSum=0.000;DP=60;ExcessHet=3.0103;FS=9.819;MLEAC=1;MLEAF=0.500;MQ=43.93;MQRankSum=1.110;QD=12.40;ReadPosRankSum=0.115;SOR=0.488	GT:AD:DP:GQ:PL	0/1:38,22:60:99:772,0,1794
3L	16504158	.	T	A	365.77	.	AC=1;AF=0.500;AN=2;BaseQRankSum=-2.123;ClippingRankSum=0.000;DP=51;ExcessHet=3.0103;FS=2.466;MLEAC=1;MLEAF=0.500;MQ=43.94;MQRankSum=-1.205;QD=7.17;ReadPosRankSum=-3.243;SOR=1.089	GT:AD:DP:GQ:PL	0/1:31,20:51:99:394,0,721
3L	16504209	.	G	A	419.77	.	AC=1;AF=0.500;AN=2;BaseQRankSum=2.540;ClippingRankSum=0.000;DP=43;ExcessHet=3.0103;FS=1.306;MLEAC=1;MLEAF=0.500;MQ=43.84;MQRankSum=-2.665;QD=9.76;ReadPosRankSum=1.535;SOR=0.648	GT:AD:DP:GQ:PL	0/1:30,13:43:99:448,0,1157
3L	16504216	.	A	T	410.77	.	AC=1;AF=0.500;AN=2;BaseQRankSum=0.454;ClippingRankSum=0.000;DP=44;ExcessHet=3.0103;FS=2.824;MLEAC=1;MLEAF=0.500;MQ=43.85;MQRankSum=-2.708;QD=9.34;ReadPosRankSum=1.699;SOR=0.615	GT:AD:DP:GQ:PL	0/1:31,13:44:99:439,0,1236
3L	16504248	.	T	C	503.77	.	AC=1;AF=0.500;AN=2;BaseQRankSum=-0.026;ClippingRankSum=0.000;DP=43;ExcessHet=3.0103;FS=6.590;MLEAC=1;MLEAF=0.500;MQ=43.84;MQRankSum=-2.395;QD=11.72;ReadPosRankSum=-1.058;SOR=0.910	GT:AD:DP:GQ:PL	0/1:28,15:43:99:532,0,1082
3L	16504253	.	A	G	478.77	.	AC=1;AF=0.500;AN=2;BaseQRankSum=1.846;ClippingRankSum=0.000;DP=41;ExcessHet=3.0103;FS=7.053;MLEAC=1;MLEAF=0.500;MQ=43.83;MQRankSum=-2.308;QD=11.68;ReadPosRankSum=-1.748;SOR=1.367	GT:AD:DP:GQ:PL	0/1:26,15:41:99:507,0,1066
3L	16504264	.	G	A	677.77	.	AC=1;AF=0.500;AN=2;BaseQRankSum=2.347;ClippingRankSum=0.000;DP=47;ExcessHet=3.0103;FS=6.243;MLEAC=1;MLEAF=0.500;MQ=43.70;MQRankSum=-2.486;QD=14.42;ReadPosRankSum=-2.629;SOR=1.171	GT:AD:DP:GQ:PL	0/1:28,19:47:99:706,0,1111
3L	16504273	.	C	A	674.77	.	AC=1;AF=0.500;AN=2;BaseQRankSum=0.861;ClippingRankSum=0.000;DP=48;ExcessHet=3.0103;FS=6.021;MLEAC=1;MLEAF=0.500;MQ=43.71;MQRankSum=-2.529;QD=14.06;ReadPosRankSum=-2.206;SOR=1.200	GT:AD:DP:GQ:PL	0/1:29,19:48:99:703,0,1135
3L	16504899	.	C	T	274.77	.	AC=1;AF=0.500;AN=2;BaseQRankSum=0.000;ClippingRankSum=0.000;DP=32;ExcessHet=3.0103;FS=5.418;MLEAC=1;MLEAF=0.500;MQ=43.08;MQRankSum=-1.867;QD=8.59;ReadPosRankSum=1.985;SOR=0.868	GT:AD:DP:GQ:PL	0/1:17,15:32:99:303,0,384
3L	16505771	.	T	C	254.77	.	AC=1;AF=0.500;AN=2;BaseQRankSum=1.277;ClippingRankSum=0.000;DP=43;ExcessHet=3.0103;FS=12.385;MLEAC=1;MLEAF=0.500;MQ=44.00;MQRankSum=0.000;QD=6.07;ReadPosRankSum=0.474;SOR=1.834	GT:AD:DP:GQ:PL	0/1:27,15:42:99:283,0,628
3L	16505792	.	G	C	199.77	.	AC=1;AF=0.500;AN=2;BaseQRankSum=-0.543;ClippingRankSum=0.000;DP=39;ExcessHet=3.0103;FS=13.900;MLEAC=1;MLEAF=0.500;MQ=44.00;MQRankSum=0.000;QD=5.12;ReadPosRankSum=1.208;SOR=2.077	GT:AD:DP:GQ:PL	0/1:26,13:39:99:228,0,601
3L	16505823	.	G	A	200.77	.	AC=1;AF=0.500;AN=2;BaseQRankSum=-0.175;ClippingRankSum=0.000;DP=39;ExcessHet=3.0103;FS=22.619;MLEAC=1;MLEAF=0.500;MQ=43.95;MQRankSum=0.761;QD=5.15;ReadPosRankSum=-0.224;SOR=2.044	GT:AD:DP:GQ:PL	0/1:26,13:39:99:229,0,605
3L	16505847	.	C	T	191.77	.	AC=1;AF=0.500;AN=2;BaseQRankSum=-0.610;ClippingRankSum=0.000;DP=37;ExcessHet=3.0103;FS=7.848;MLEAC=1;MLEAF=0.500;MQ=43.95;MQRankSum=0.751;QD=5.18;ReadPosRankSum=-0.244;SOR=0.707	GT:AD:DP:GQ:PL	0/1:25,12:37:99:220,0,589
3L	16505880	.	T	C	148.77	.	AC=1;AF=0.500;AN=2;BaseQRankSum=0.512;ClippingRankSum=0.000;DP=26;ExcessHet=3.0103;FS=6.622;MLEAC=1;MLEAF=0.500;MQ=43.92;MQRankSum=0.808;QD=5.72;ReadPosRankSum=-0.313;SOR=1.225	GT:AD:DP:GQ:PL	0/1:17,9:26:99:177,0,400
3L	16506199	3L_16506199_SNP	C	A	353.77	.	AC=1;AF=0.500;AN=2;BaseQRankSum=0.751;ClippingRankSum=0.000;DB;DP=73;ExcessHet=3.0103;FS=2.144;MLEAC=1;MLEAF=0.500;MQ=43.16;MQRankSum=3.633;QD=4.85;ReadPosRankSum=0.706;SOR=0.733	GT:AD:DP:GQ:PL	0/1:51,22:73:99:382,0,1112
3L	16506332	.	C	A	290.77	.	AC=1;AF=0.500;AN=2;BaseQRankSum=1.432;ClippingRankSum=0.000;DP=76;ExcessHet=3.0103;FS=7.368;MLEAC=1;MLEAF=0.500;MQ=43.54;MQRankSum=2.568;QD=3.83;ReadPosRankSum=-0.053;SOR=0.213	GT:AD:DP:GQ:PL	0/1:56,20:76:99:319,0,1273
3L	16506500	.	G	A	488.77	.	AC=1;AF=0.500;AN=2;BaseQRankSum=1.323;ClippingRankSum=0.000;DP=44;ExcessHet=3.0103;FS=0.000;MLEAC=1;MLEAF=0.500;MQ=43.40;MQRankSum=1.881;QD=11.11;ReadPosRankSum=-1.859;SOR=0.810	GT:AD:DP:GQ:PL	0/1:27,17:44:99:517,0,1114
3L	16506524	.	A	T	518.77	.	AC=1;AF=0.500;AN=2;BaseQRankSum=-1.859;ClippingRankSum=0.000;DP=54;ExcessHet=3.0103;FS=4.079;MLEAC=1;MLEAF=0.500;MQ=43.32;MQRankSum=2.080;QD=9.61;ReadPosRankSum=0.843;SOR=1.358	GT:AD:DP:GQ:PL	0/1:35,19:54:99:547,0,1303
3L	16508392	.	A	G	313.77	.	AC=1;AF=0.500;AN=2;BaseQRankSum=-1.503;ClippingRankSum=0.000;DP=52;ExcessHet=3.0103;FS=2.534;MLEAC=1;MLEAF=0.500;MQ=44.00;MQRankSum=0.000;QD=6.03;ReadPosRankSum=1.293;SOR=1.179	GT:AD:DP:GQ:PL	0/1:33,19:52:99:342,0,731
3L	16508410	.	T	A	478.77	.	AC=1;AF=0.500;AN=2;BaseQRankSum=-0.320;ClippingRankSum=0.000;DP=54;ExcessHet=3.0103;FS=4.018;MLEAC=1;MLEAF=0.500;MQ=44.00;MQRankSum=0.000;QD=8.87;ReadPosRankSum=-0.453;SOR=1.402	GT:AD:DP:GQ:PL	0/1:30,24:54:99:507,0,663
3L	16508462	.	C	T	436.77	.	AC=1;AF=0.500;AN=2;BaseQRankSum=-1.020;ClippingRankSum=0.000;DP=53;ExcessHet=3.0103;FS=1.078;MLEAC=1;MLEAF=0.500;MQ=44.00;MQRankSum=0.000;QD=8.24;ReadPosRankSum=0.233;SOR=1.012	GT:AD:DP:GQ:PL	0/1:30,23:53:99:465,0,660
3L	16508510	.	C	T	421.77	.	AC=1;AF=0.500;AN=2;BaseQRankSum=-0.487;ClippingRankSum=0.000;DP=48;ExcessHet=3.0103;FS=1.133;MLEAC=1;MLEAF=0.500;MQ=43.96;MQRankSum=-1.045;QD=8.79;ReadPosRankSum=0.449;SOR=0.460	GT:AD:DP:GQ:PL	0/1:26,22:48:99:450,0,560
3L	16509744	.	G	T	527.77	.	AC=1;AF=0.500;AN=2;BaseQRankSum=3.310;ClippingRankSum=0.000;DP=60;ExcessHet=3.0103;FS=14.923;MLEAC=1;MLEAF=0.500;MQ=44.00;MQRankSum=0.000;QD=8.80;ReadPosRankSum=-0.947;SOR=2.435	GT:AD:DP:GQ:PL	0/1:33,27:60:99:556,0,714
3L	16509806	.	A	G	209.77	.	AC=1;AF=0.500;AN=2;BaseQRankSum=-2.295;ClippingRankSum=0.000;DP=38;ExcessHet=3.0103;FS=5.310;MLEAC=1;MLEAF=0.500;MQ=44.00;MQRankSum=0.000;QD=5.52;ReadPosRankSum=-0.062;SOR=1.765	GT:AD:DP:GQ:PL	0/1:25,13:38:99:238,0,589
3L	16509858	.	G	T	143.77	.	AC=1;AF=0.500;AN=2;BaseQRankSum=0.164;ClippingRankSum=0.000;DP=40;ExcessHet=3.0103;FS=0.000;MLEAC=1;MLEAF=0.500;MQ=44.00;MQRankSum=0.000;QD=3.59;ReadPosRankSum=0.258;SOR=0.536	GT:AD:DP:GQ:PL	0/1:29,11:40:99:172,0,656
3L	16510646	.	G	T	129.77	.	AC=1;AF=0.500;AN=2;BaseQRankSum=-0.280;ClippingRankSum=0.000;DP=29;ExcessHet=3.0103;FS=0.000;MLEAC=1;MLEAF=0.500;MQ=42.22;MQRankSum=-1.956;QD=4.47;ReadPosRankSum=-0.921;SOR=0.892	GT:AD:DP:GQ:PL	0/1:20,9:29:99:158,0,468
3L	16510663	.	A	G	130.77	.	AC=1;AF=0.500;AN=2;BaseQRankSum=-0.992;ClippingRankSum=0.000;DP=33;ExcessHet=3.0103;FS=0.000;MLEAC=1;MLEAF=0.500;MQ=42.76;MQRankSum=-1.532;QD=3.96;ReadPosRankSum=0.584;SOR=0.507	GT:AD:DP:GQ:PL	0/1:27,6:33:99:159,0,1086
3L	16510666	.	G	A	130.77	.	AC=1;AF=0.500;AN=2;BaseQRankSum=0.072;ClippingRankSum=0.000;DP=33;ExcessHet=3.0103;FS=0.000;MLEAC=1;MLEAF=0.500;MQ=42.76;MQRankSum=-1.532;QD=3.96;ReadPosRankSum=0.304;SOR=0.507	GT:AD:DP:GQ:PL	0/1:27,6:33:99:159,0,1086
3L	16512283	.	AGTG	A	370.73	.	AC=1;AF=0.500;AN=2;BaseQRankSum=0.431;ClippingRankSum=0.000;DP=48;ExcessHet=3.0103;FS=1.560;MLEAC=1;MLEAF=0.500;MQ=43.88;MQRankSum=-2.866;QD=8.43;ReadPosRankSum=0.705;SOR=1.204	GT:AD:DP:GQ:PL	0/1:32,12:44:99:408,0,1354
3L	16512311	.	T	TGGTGTGGGC	378.73	.	AC=1;AF=0.500;AN=2;BaseQRankSum=0.531;ClippingRankSum=0.000;DP=45;ExcessHet=3.0103;FS=1.395;MLEAC=1;MLEAF=0.500;MQ=43.87;MQRankSum=-2.854;QD=9.47;ReadPosRankSum=-1.546;SOR=0.929	GT:AD:DP:GQ:PL	0/1:29,11:40:99:416,0,2264
3L	16512321	.	A	G	381.77	.	AC=1;AF=0.500;AN=2;BaseQRankSum=-2.099;ClippingRankSum=0.000;DP=41;ExcessHet=3.0103;FS=1.435;MLEAC=1;MLEAF=0.500;MQ=43.86;MQRankSum=-2.731;QD=9.31;ReadPosRankSum=-2.566;SOR=1.061	GT:AD:DP:GQ:PL	0/1:29,12:41:99:410,0,2347
3L	16512328	.	T	C	334.77	.	AC=1;AF=0.500;AN=2;BaseQRankSum=-1.398;ClippingRankSum=0.000;DP=42;ExcessHet=3.0103;FS=0.000;MLEAC=1;MLEAF=0.500;MQ=43.86;MQRankSum=-3.144;QD=7.97;ReadPosRankSum=-1.936;SOR=0.929	GT:AD:DP:GQ:PL	0/1:32,10:42:99:363,0,2434
3L	16512329	.	T	C	337.77	.	AC=1;AF=0.500;AN=2;BaseQRankSum=0.795;ClippingRankSum=0.000;DP=42;ExcessHet=3.0103;FS=0.000;MLEAC=1;MLEAF=0.500;MQ=43.86;MQRankSum=-3.144;QD=8.04;ReadPosRankSum=-1.996;SOR=0.929	GT:AD:DP:GQ:PL	0/1:32,10:42:99:366,0,2353
3L	16512353	.	G	C	246.77	.	AC=1;AF=0.500;AN=2;BaseQRankSum=0.687;ClippingRankSum=0.000;DP=39;ExcessHet=3.0103;FS=0.000;MLEAC=1;MLEAF=0.500;MQ=43.85;MQRankSum=-3.213;QD=6.33;ReadPosRankSum=-1.951;SOR=0.610	GT:AD:DP:GQ:PL	0/1:30,9:39:99:275,0,2222
3L	16512360	.	C	T	177.77	.	AC=1;AF=0.500;AN=2;BaseQRankSum=0.225;ClippingRankSum=0.000;DP=33;ExcessHet=3.0103;FS=1.798;MLEAC=1;MLEAF=0.500;MQ=43.82;MQRankSum=-3.403;QD=5.39;ReadPosRankSum=-1.477;SOR=0.301	GT:AD:DP:GQ:PL	0/1:26,7:33:99:206,0,1785
3L	16514747	.	G	A	372.77	.	AC=1;AF=0.500;AN=2;BaseQRankSum=2.284;ClippingRankSum=0.000;DP=63;ExcessHet=3.0103;FS=3.548;MLEAC=1;MLEAF=0.500;MQ=43.94;MQRankSum=-0.427;QD=5.92;ReadPosRankSum=1.301;SOR=0.705	GT:AD:DP:GQ:PL	0/1:41,22:63:99:401,0,914
3L	16517031	.	T	C	363.77	.	AC=1;AF=0.500;AN=2;BaseQRankSum=-0.908;ClippingRankSum=0.000;DP=59;ExcessHet=3.0103;FS=0.000;MLEAC=1;MLEAF=0.500;MQ=44.00;MQRankSum=0.000;QD=6.27;ReadPosRankSum=0.248;SOR=0.698	GT:AD:DP:GQ:PL	0/1:37,21:58:99:392,0,838
3L	16517161	.	C	T	505.77	.	AC=1;AF=0.500;AN=2;BaseQRankSum=2.152;ClippingRankSum=0.000;DP=68;ExcessHet=3.0103;FS=2.113;MLEAC=1;MLEAF=0.500;MQ=43.97;MQRankSum=0.842;QD=7.44;ReadPosRankSum=-0.247;SOR=0.427	GT:AD:DP:GQ:PL	0/1:41,27:68:99:534,0,911
3L	16517180	.	C	A	556.77	.	AC=1;AF=0.500;AN=2;BaseQRankSum=1.437;ClippingRankSum=0.000;DP=75;ExcessHet=3.0103;FS=1.954;MLEAC=1;MLEAF=0.500;MQ=43.91;MQRankSum=0.317;QD=7.42;ReadPosRankSum=0.011;SOR=0.467	GT:AD:DP:GQ:PL	0/1:44,31:75:99:585,0,986
3L	16517248	.	T	C	399.77	.	AC=1;AF=0.500;AN=2;BaseQRankSum=-0.020;ClippingRankSum=0.000;DP=68;ExcessHet=3.0103;FS=9.225;MLEAC=1;MLEAF=0.500;MQ=43.90;MQRankSum=0.128;QD=5.97;ReadPosRankSum=0.551;SOR=0.477	GT:AD:DP:GQ:PL	0/1:43,24:67:99:428,0,951
3L	16517400	.	G	A	196.77	.	AC=1;AF=0.500;AN=2;BaseQRankSum=-2.759;ClippingRankSum=0.000;DP=66;ExcessHet=3.0103;FS=2.408;MLEAC=1;MLEAF=0.500;MQ=43.78;MQRankSum=-2.395;QD=2.98;ReadPosRankSum=1.225;SOR=0.986	GT:AD:DP:GQ:PL	0/1:49,17:66:99:225,0,1171
3L	16519501	.	C	T	326.77	.	AC=1;AF=0.500;AN=2;BaseQRankSum=-0.124;ClippingRankSum=0.000;DP=59;ExcessHet=3.0103;FS=0.000;MLEAC=1;MLEAF=0.500;MQ=43.85;MQRankSum=1.452;QD=5.63;ReadPosRankSum=-0.690;SOR=0.750	GT:AD:DP:GQ:PL	0/1:39,19:58:99:355,0,851
3L	16520429	.	A	G	133.77	.	AC=1;AF=0.500;AN=2;BaseQRankSum=0.052;ClippingRankSum=0.000;DP=40;ExcessHet=3.0103;FS=8.536;MLEAC=1;MLEAF=0.500;MQ=43.88;MQRankSum=0.868;QD=3.34;ReadPosRankSum=-0.437;SOR=1.472	GT:AD:DP:GQ:PL	0/1:30,10:40:99:162,0,663
3L	16530792	.	A	G	267.77	.	AC=1;AF=0.500;AN=2;BaseQRankSum=-1.617;ClippingRankSum=0.000;DP=47;ExcessHet=3.0103;FS=6.439;MLEAC=1;MLEAF=0.500;MQ=43.96;MQRankSum=-1.347;QD=5.70;ReadPosRankSum=0.681;SOR=1.103	GT:AD:DP:GQ:PL	0/1:31,16:47:99:296,0,718
3L	16531552	.	G	A	277.77	.	AC=1;AF=0.500;AN=2;BaseQRankSum=0.186;ClippingRankSum=0.000;DP=59;ExcessHet=3.0103;FS=3.992;MLEAC=1;MLEAF=0.500;MQ=44.00;MQRankSum=0.000;QD=4.71;ReadPosRankSum=0.298;SOR=0.699	GT:AD:DP:GQ:PL	0/1:41,18:59:99:306,0,938
3L	16532985	.	T	A	408.77	.	AC=1;AF=0.500;AN=2;BaseQRankSum=-0.370;ClippingRankSum=0.000;DP=53;ExcessHet=3.0103;FS=0.000;MLEAC=1;MLEAF=0.500;MQ=44.00;MQRankSum=0.000;QD=7.71;ReadPosRankSum=0.820;SOR=0.564	GT:AD:DP:GQ:PL	0/1:31,22:53:99:437,0,706
3L	16536324	.	A	T	232.77	.	AC=1;AF=0.500;AN=2;BaseQRankSum=0.387;ClippingRankSum=0.000;DP=31;ExcessHet=3.0103;FS=3.698;MLEAC=1;MLEAF=0.500;MQ=43.10;MQRankSum=1.608;QD=7.76;ReadPosRankSum=0.042;SOR=1.483	GT:AD:DP:GQ:PL	0/1:17,13:30:99:261,0,328
3L	16543808	.	G	T	218.77	.	AC=1;AF=0.500;AN=2;BaseQRankSum=2.630;ClippingRankSum=0.000;DP=73;ExcessHet=3.0103;FS=2.425;MLEAC=1;MLEAF=0.500;MQ=44.00;MQRankSum=0.000;QD=3.00;ReadPosRankSum=-0.035;SOR=0.385	GT:AD:DP:GQ:PL	0/1:57,16:73:99:247,0,1272
3L	16549795	.	C	T	451.77	.	AC=1;AF=0.500;AN=2;BaseQRankSum=-0.937;ClippingRankSum=0.000;DP=55;ExcessHet=3.0103;FS=3.743;MLEAC=1;MLEAF=0.500;MQ=44.00;MQRankSum=0.000;QD=8.21;ReadPosRankSum=0.890;SOR=0.336	GT:AD:DP:GQ:PL	0/1:29,26:55:99:480,0,608
3L	16549946	.	G	A	369.77	.	AC=1;AF=0.500;AN=2;BaseQRankSum=4.034;ClippingRankSum=0.000;DP=54;ExcessHet=3.0103;FS=3.856;MLEAC=1;MLEAF=0.500;MQ=44.00;MQRankSum=0.000;QD=6.85;ReadPosRankSum=-1.532;SOR=1.239	GT:AD:DP:GQ:PL	0/1:34,20:54:99:398,0,751
3L	16550348	.	C	A	428.77	.	AC=1;AF=0.500;AN=2;BaseQRankSum=1.279;ClippingRankSum=0.000;DP=66;ExcessHet=3.0103;FS=0.000;MLEAC=1;MLEAF=0.500;MQ=43.51;MQRankSum=-1.398;QD=6.50;ReadPosRankSum=0.347;SOR=0.730	GT:AD:DP:GQ:PL	0/1:42,24:66:99:457,0,918
3L	16550865	.	G	A	307.77	.	AC=1;AF=0.500;AN=2;BaseQRankSum=0.111;ClippingRankSum=0.000;DP=48;ExcessHet=3.0103;FS=0.000;MLEAC=1;MLEAF=0.500;MQ=43.08;MQRankSum=-0.176;QD=6.55;ReadPosRankSum=2.345;SOR=0.656	GT:AD:DP:GQ:PL	0/1:28,19:47:99:336,0,624
3L	16551002	.	T	C	562.77	.	AC=1;AF=0.500;AN=2;BaseQRankSum=2.374;ClippingRankSum=0.000;DP=50;ExcessHet=3.0103;FS=6.420;MLEAC=1;MLEAF=0.500;MQ=43.92;MQRankSum=-2.021;QD=11.49;ReadPosRankSum=-0.029;SOR=0.648	GT:AD:DP:GQ:PL	0/1:33,16:49:99:591,0,1426
3L	16551006	.	T	G	559.77	.	AC=1;AF=0.500;AN=2;BaseQRankSum=-0.197;ClippingRankSum=0.000;DP=52;ExcessHet=3.0103;FS=4.235;MLEAC=1;MLEAF=0.500;MQ=43.89;MQRankSum=-2.475;QD=10.98;ReadPosRankSum=-0.704;SOR=0.494	GT:AD:DP:GQ:PL	0/1:34,17:51:99:588,0,1451
3L	16551040	.	G	A	460.77	.	AC=1;AF=0.500;AN=2;BaseQRankSum=0.776;ClippingRankSum=0.000;DP=49;ExcessHet=3.0103;FS=2.722;MLEAC=1;MLEAF=0.500;MQ=43.88;MQRankSum=-2.692;QD=9.80;ReadPosRankSum=0.094;SOR=0.860	GT:AD:DP:GQ:PL	0/1:33,14:47:99:489,0,1374
3L	16551047	.	T	C	492.77	.	AC=1;AF=0.500;AN=2;BaseQRankSum=3.007;ClippingRankSum=0.000;DP=51;ExcessHet=3.0103;FS=2.692;MLEAC=1;MLEAF=0.500;MQ=43.88;MQRankSum=-2.638;QD=10.06;ReadPosRankSum=0.130;SOR=1.044	GT:AD:DP:GQ:PL	0/1:34,15:49:99:521,0,1396
3L	16551108	.	A	C	378.77	.	AC=1;AF=0.500;AN=2;BaseQRankSum=0.305;ClippingRankSum=0.000;DP=50;ExcessHet=3.0103;FS=0.000;MLEAC=1;MLEAF=0.500;MQ=43.76;MQRankSum=-2.269;QD=7.58;ReadPosRankSum=-1.589;SOR=0.576	GT:AD:DP:GQ:PL	0/1:30,20:50:99:407,0,656
3L	16551200	.	A	T	832.77	.	AC=1;AF=0.500;AN=2;BaseQRankSum=-0.249;ClippingRankSum=0.000;DP=60;ExcessHet=3.0103;FS=7.425;MLEAC=1;MLEAF=0.500;MQ=43.70;MQRankSum=-4.360;QD=13.88;ReadPosRankSum=0.673;SOR=1.802	GT:AD:DP:GQ:PL	0/1:36,24:60:99:861,0,1351
3L	16551224	.	A	T	957.77	.	AC=1;AF=0.500;AN=2;BaseQRankSum=0.180;ClippingRankSum=0.000;DP=60;ExcessHet=3.0103;FS=7.085;MLEAC=1;MLEAF=0.500;MQ=43.63;MQRankSum=-5.085;QD=15.96;ReadPosRankSum=-0.776;SOR=1.396	GT:AD:DP:GQ:PL	0/1:34,26:60:99:986,0,1371
3L	16551227	.	T	TG	984.73	.	AC=1;AF=0.500;AN=2;BaseQRankSum=3.681;ClippingRankSum=0.000;DP=60;ExcessHet=3.0103;FS=7.085;MLEAC=1;MLEAF=0.500;MQ=43.60;MQRankSum=-5.321;QD=16.41;ReadPosRankSum=-0.813;SOR=1.396	GT:AD:DP:GQ:PL	0/1:34,26:60:99:1022,0,1472
3L	16551228	.	A	C	951.77	.	AC=1;AF=0.500;AN=2;BaseQRankSum=2.826;ClippingRankSum=0.000;DP=59;ExcessHet=3.0103;FS=5.369;MLEAC=1;MLEAF=0.500;MQ=43.59;MQRankSum=-5.447;QD=16.13;ReadPosRankSum=-0.599;SOR=1.306	GT:AD:DP:GQ:PL	0/1:34,25:59:99:980,0,1475
3L	16551233	.	T	C	903.77	.	AC=1;AF=0.500;AN=2;BaseQRankSum=-0.573;ClippingRankSum=0.000;DP=63;ExcessHet=3.0103;FS=7.043;MLEAC=1;MLEAF=0.500;MQ=43.62;MQRankSum=-5.680;QD=14.35;ReadPosRankSum=0.091;SOR=1.270	GT:AD:DP:GQ:PL	0/1:38,25:63:99:932,0,1529
3L	16551249	.	C	G	807.77	.	AC=1;AF=0.500;AN=2;BaseQRankSum=0.426;ClippingRankSum=0.000;DP=66;ExcessHet=3.0103;FS=9.198;MLEAC=1;MLEAF=0.500;MQ=43.13;MQRankSum=-5.372;QD=12.24;ReadPosRankSum=0.929;SOR=1.307	GT:AD:DP:GQ:PL	0/1:43,23:66:99:836,0,1587
3L	16551283	.	C	T	801.77	.	AC=1;AF=0.500;AN=2;BaseQRankSum=2.996;ClippingRankSum=0.000;DP=66;ExcessHet=3.0103;FS=5.139;MLEAC=1;MLEAF=0.500;MQ=42.92;MQRankSum=-6.066;QD=12.15;ReadPosRankSum=0.222;SOR=0.767	GT:AD:DP:GQ:PL	0/1:43,23:66:99:830,0,1804
3L	16551292	.	CCTTGT	C	957.73	.	AC=1;AF=0.500;AN=2;BaseQRankSum=1.181;ClippingRankSum=0.000;DP=73;ExcessHet=3.0103;FS=8.121;MLEAC=1;MLEAF=0.500;MQ=43.00;MQRankSum=-5.899;QD=13.12;ReadPosRankSum=-0.599;SOR=0.923	GT:AD:DP:GQ:PL	0/1:46,27:73:99:995,0,1850
3L	16551300	.	G	GACT	1050.73	.	AC=1;AF=0.500;AN=2;BaseQRankSum=1.068;ClippingRankSum=0.000;DP=70;ExcessHet=3.0103;FS=8.481;MLEAC=1;MLEAF=0.500;MQ=42.96;MQRankSum=-5.705;QD=15.01;SOR=0.897	GT:AD:DP:GQ:PL	0/1:43,27:70:99:1088,0,1718
3L	16551312	.	C	A	1075.77	.	AC=1;AF=0.500;AN=2;BaseQRankSum=0.503;ClippingRankSum=0.000;DP=70;ExcessHet=3.0103;FS=8.281;MLEAC=1;MLEAF=0.500;MQ=43.41;MQRankSum=-6.272;QD=15.37;ReadPosRankSum=-1.733;SOR=0.466	GT:AD:DP:GQ:PL	0/1:40,30:70:99:1104,0,1533
3L	16551353	.	C	T	459.77	.	AC=1;AF=0.500;AN=2;BaseQRankSum=3.124;ClippingRankSum=0.000;DP=65;ExcessHet=3.0103;FS=0.976;MLEAC=1;MLEAF=0.500;MQ=43.61;MQRankSum=-5.050;QD=7.07;ReadPosRankSum=0.857;SOR=0.894	GT:AD:DP:GQ:PL	0/1:40,25:65:99:488,0,846
3L	16551403	.	A	G	371.77	.	AC=1;AF=0.500;AN=2;BaseQRankSum=-0.804;ClippingRankSum=0.000;DP=60;ExcessHet=3.0103;FS=3.712;MLEAC=1;MLEAF=0.500;MQ=43.74;MQRankSum=-3.947;QD=6.20;ReadPosRankSum=-1.416;SOR=0.664	GT:AD:DP:GQ:PL	0/1:38,22:60:99:400,0,846
3L	16551647	.	T	A	274.77	.	AC=1;AF=0.500;AN=2;BaseQRankSum=-2.706;ClippingRankSum=0.000;DP=49;ExcessHet=3.0103;FS=11.330;MLEAC=1;MLEAF=0.500;MQ=43.96;MQRankSum=-1.270;QD=5.61;ReadPosRankSum=1.339;SOR=1.790	GT:AD:DP:GQ:PL	0/1:31,18:49:99:303,0,701
3L	16551664	.	AG	A	496.73	.	AC=1;AF=0.500;AN=2;BaseQRankSum=-0.557;ClippingRankSum=0.000;DP=52;ExcessHet=3.0103;FS=5.876;MLEAC=1;MLEAF=0.500;MQ=43.96;MQRankSum=-1.225;QD=9.55;ReadPosRankSum=0.907;SOR=1.349	GT:AD:DP:GQ:PL	0/1:32,20:52:99:534,0,962
3L	16552204	.	T	C	903.77	.	AC=1;AF=0.500;AN=2;BaseQRankSum=2.586;ClippingRankSum=0.000;DP=64;ExcessHet=3.0103;FS=0.000;MLEAC=1;MLEAF=0.500;MQ=43.80;MQRankSum=1.198;QD=14.12;ReadPosRankSum=1.151;SOR=0.723	GT:AD:DP:GQ:PL	0/1:39,25:64:99:932,0,1585
3L	16552211	.	T	TAC	939.73	.	AC=1;AF=0.500;AN=2;BaseQRankSum=-0.526;ClippingRankSum=0.000;DP=63;ExcessHet=3.0103;FS=0.000;MLEAC=1;MLEAF=0.500;MQ=43.80;MQRankSum=1.303;QD=14.92;ReadPosRankSum=0.321;SOR=0.621	GT:AD:DP:GQ:PL	0/1:37,26:63:99:977,0,1590
3L	16552215	.	A	AG	1032.73	.	AC=1;AF=0.500;AN=2;BaseQRankSum=0.804;ClippingRankSum=0.000;DP=63;ExcessHet=3.0103;FS=0.000;MLEAC=1;MLEAF=0.500;MQ=43.83;MQRankSum=1.166;QD=16.39;ReadPosRankSum=-0.678;SOR=0.689	GT:AD:DP:GQ:PL	0/1:35,28:63:99:1070,0,1516
3L	16552220	.	C	T	1020.77	.	AC=1;AF=0.500;AN=2;BaseQRankSum=1.336;ClippingRankSum=0.000;DP=61;ExcessHet=3.0103;FS=0.000;MLEAC=1;MLEAF=0.500;MQ=43.82;MQRankSum=1.089;QD=16.73;ReadPosRankSum=-0.168;SOR=0.602	GT:AD:DP:GQ:PL	0/1:35,26:61:99:1049,0,1654
3L	16552222	.	TA	T	972.73	.	AC=1;AF=0.500;AN=2;BaseQRankSum=2.644;ClippingRankSum=0.000;DP=62;ExcessHet=3.0103;FS=0.000;MLEAC=1;MLEAF=0.500;MQ=43.83;MQRankSum=1.058;QD=15.69;ReadPosRankSum=-0.128;SOR=0.663	GT:AD:DP:GQ:PL	0/1:36,26:62:99:1010,0,1615
3L	16552255	.	T	C	555.77	.	AC=1;AF=0.500;AN=2;BaseQRankSum=3.465;ClippingRankSum=0.000;DP=58;ExcessHet=3.0103;FS=3.769;MLEAC=1;MLEAF=0.500;MQ=43.80;MQRankSum=1.281;QD=9.58;ReadPosRankSum=-0.366;SOR=0.321	GT:AD:DP:GQ:PL	0/1:31,27:58:99:584,0,643
3L	16552301	.	C	T	442.77	.	AC=1;AF=0.500;AN=2;BaseQRankSum=-1.008;ClippingRankSum=0.000;DP=52;ExcessHet=3.0103;FS=1.139;MLEAC=1;MLEAF=0.500;MQ=43.85;MQRankSum=0.487;QD=8.68;ReadPosRankSum=0.436;SOR=0.446	GT:AD:DP:GQ:PL	0/1:28,23:51:99:471,0,610
3L	16552331	.	G	C	372.77	.	AC=1;AF=0.500;AN=2;BaseQRankSum=-2.343;ClippingRankSum=0.000;DP=46;ExcessHet=3.0103;FS=1.220;MLEAC=1;MLEAF=0.500;MQ=43.87;MQRankSum=1.312;QD=8.28;ReadPosRankSum=1.411;SOR=0.420	GT:AD:DP:GQ:PL	0/1:25,20:45:99:401,0,543
3L	16552841	.	T	G	287.77	.	AC=1;AF=0.500;AN=2;BaseQRankSum=-2.165;ClippingRankSum=0.000;DP=57;ExcessHet=3.0103;FS=2.466;MLEAC=1;MLEAF=0.500;MQ=43.93;MQRankSum=-2.074;QD=5.05;ReadPosRankSum=0.094;SOR=1.135	GT:AD:DP:GQ:PL	0/1:39,18:57:99:316,0,916
3L	16552905	.	G	A	492.77	.	AC=1;AF=0.500;AN=2;BaseQRankSum=0.303;ClippingRankSum=0.000;DP=49;ExcessHet=3.0103;FS=0.000;MLEAC=1;MLEAF=0.500;MQ=44.00;MQRankSum=0.000;QD=10.06;ReadPosRankSum=-0.674;SOR=0.700	GT:AD:DP:GQ:PL	0/1:34,15:49:99:521,0,1466
3L	16552906	.	G	T	489.77	.	AC=1;AF=0.500;AN=2;BaseQRankSum=-1.090;ClippingRankSum=0.000;DP=51;ExcessHet=3.0103;FS=0.000;MLEAC=1;MLEAF=0.500;MQ=44.00;MQRankSum=0.000;QD=9.60;ReadPosRankSum=-0.300;SOR=0.818	GT:AD:DP:GQ:PL	0/1:36,15:51:99:518,0,1491
3L	16552912	.	T	G	521.77	.	AC=1;AF=0.500;AN=2;BaseQRankSum=-0.208;ClippingRankSum=0.000;DP=53;ExcessHet=3.0103;FS=0.000;MLEAC=1;MLEAF=0.500;MQ=44.00;MQRankSum=0.000;QD=9.84;ReadPosRankSum=-0.097;SOR=0.643	GT:AD:DP:GQ:PL	0/1:37,16:53:99:550,0,1479
3L	16552944	.	C	T	255.77	.	AC=1;AF=0.500;AN=2;BaseQRankSum=1.705;ClippingRankSum=0.000;DP=53;ExcessHet=3.0103;FS=4.364;MLEAC=1;MLEAF=0.500;MQ=44.00;MQRankSum=0.000;QD=4.83;ReadPosRankSum=-0.658;SOR=1.528	GT:AD:DP:GQ:PL	0/1:37,16:53:99:284,0,818
3L	16553035	.	G	A	484.77	.	AC=1;AF=0.500;AN=2;BaseQRankSum=0.281;ClippingRankSum=0.000;DP=63;ExcessHet=3.0103;FS=3.461;MLEAC=1;MLEAF=0.500;MQ=43.94;MQRankSum=-1.655;QD=7.82;ReadPosRankSum=0.769;SOR=0.951	GT:AD:DP:GQ:PL	0/1:36,26:62:99:513,0,795
3L	16553257	.	G	A	397.77	.	AC=1;AF=0.500;AN=2;BaseQRankSum=3.062;ClippingRankSum=0.000;DP=57;ExcessHet=3.0103;FS=2.349;MLEAC=1;MLEAF=0.500;MQ=44.00;MQRankSum=0.000;QD=6.98;ReadPosRankSum=0.024;SOR=0.542	GT:AD:DP:GQ:PL	0/1:36,21:57:99:426,0,750
3L	16553319	.	G	A	396.77	.	AC=1;AF=0.500;AN=2;BaseQRankSum=1.407;ClippingRankSum=0.000;DP=55;ExcessHet=3.0103;FS=1.067;MLEAC=1;MLEAF=0.500;MQ=43.87;MQRankSum=0.849;QD=7.49;ReadPosRankSum=-0.701;SOR=0.683	GT:AD:DP:GQ:PL	0/1:32,21:53:99:425,0,717
3L	16553371	.	G	A	432.77	.	AC=1;AF=0.500;AN=2;BaseQRankSum=2.512;ClippingRankSum=0.000;DP=57;ExcessHet=3.0103;FS=2.387;MLEAC=1;MLEAF=0.500;MQ=43.87;MQRankSum=0.841;QD=7.73;ReadPosRankSum=0.050;SOR=1.112	GT:AD:DP:GQ:PL	0/1:34,22:56:99:461,0,713
3L	16555175	.	T	A	375.77	.	AC=1;AF=0.500;AN=2;BaseQRankSum=-2.216;ClippingRankSum=0.000;DP=73;ExcessHet=3.0103;FS=3.406;MLEAC=1;MLEAF=0.500;MQ=43.92;MQRankSum=-2.147;QD=5.15;ReadPosRankSum=1.563;SOR=1.060	GT:AD:DP:GQ:PL	0/1:51,22:73:99:404,0,1216
3L	16557598	.	C	G	223.77	.	AC=1;AF=0.500;AN=2;BaseQRankSum=-0.551;ClippingRankSum=0.000;DP=47;ExcessHet=3.0103;FS=12.433;MLEAC=1;MLEAF=0.500;MQ=44.00;MQRankSum=0.000;QD=4.97;ReadPosRankSum=0.322;SOR=1.108	GT:AD:DP:GQ:PL	0/1:31,14:45:99:252,0,730
3L	16557896	.	T	A	289.77	.	AC=1;AF=0.500;AN=2;BaseQRankSum=2.339;ClippingRankSum=0.000;DP=63;ExcessHet=3.0103;FS=3.847;MLEAC=1;MLEAF=0.500;MQ=43.91;MQRankSum=0.937;QD=4.67;ReadPosRankSum=-0.799;SOR=1.234	GT:AD:DP:GQ:PL	0/1:44,18:62:99:318,0,1002
3L	16558085	.	T	C	426.77	.	AC=1;AF=0.500;AN=2;BaseQRankSum=-1.543;ClippingRankSum=0.000;DP=82;ExcessHet=3.0103;FS=6.253;MLEAC=1;MLEAF=0.500;MQ=44.00;MQRankSum=0.000;QD=5.20;ReadPosRankSum=-0.954;SOR=1.445	GT:AD:DP:GQ:PL	0/1:56,26:82:99:455,0,1311
3L	16558309	.	C	T	466.77	.	AC=1;AF=0.500;AN=2;BaseQRankSum=2.523;ClippingRankSum=0.000;DP=78;ExcessHet=3.0103;FS=0.000;MLEAC=1;MLEAF=0.500;MQ=43.95;MQRankSum=0.774;QD=5.98;ReadPosRankSum=0.511;SOR=0.724	GT:AD:DP:GQ:PL	0/1:61,17:78:99:495,0,2771
3L	16558833	.	G	A	212.77	.	AC=1;AF=0.500;AN=2;BaseQRankSum=-0.481;ClippingRankSum=0.000;DP=44;ExcessHet=3.0103;FS=2.881;MLEAC=1;MLEAF=0.500;MQ=44.00;MQRankSum=0.000;QD=4.95;ReadPosRankSum=-0.182;SOR=0.777	GT:AD:DP:GQ:PL	0/1:29,14:43:99:241,0,642
3L	16560319	.	G	GCCCCCTTT	550.73	.	AC=1;AF=0.500;AN=2;BaseQRankSum=1.412;ClippingRankSum=0.000;DP=53;ExcessHet=3.0103;FS=2.858;MLEAC=1;MLEAF=0.500;MQ=43.68;MQRankSum=-1.200;QD=13.43;ReadPosRankSum=-0.588;SOR=0.297	GT:AD:DP:GQ:PL	0/1:25,16:41:99:588,0,1002
3L	16565293	.	T	A	448.77	.	AC=1;AF=0.500;AN=2;BaseQRankSum=-1.987;ClippingRankSum=0.000;DP=67;ExcessHet=3.0103;FS=0.976;MLEAC=1;MLEAF=0.500;MQ=44.00;MQRankSum=0.000;QD=6.70;ReadPosRankSum=2.654;SOR=0.869	GT:AD:DP:GQ:PL	0/1:42,25:67:99:477,0,973
3L	16566417	.	A	C	436.77	.	AC=1;AF=0.500;AN=2;BaseQRankSum=1.082;ClippingRankSum=0.000;DP=49;ExcessHet=3.0103;FS=0.000;MLEAC=1;MLEAF=0.500;MQ=44.00;MQRankSum=0.000;QD=8.91;ReadPosRankSum=1.871;SOR=0.830	GT:AD:DP:GQ:PL	0/1:27,22:49:99:465,0,581
3L	16566428	.	TA	T	494.73	.	AC=1;AF=0.500;AN=2;BaseQRankSum=0.315;ClippingRankSum=0.000;DP=47;ExcessHet=3.0103;FS=0.000;MLEAC=1;MLEAF=0.500;MQ=44.00;MQRankSum=0.000;QD=10.76;ReadPosRankSum=1.876;SOR=0.733	GT:AD:DP:GQ:PL	0/1:25,21:46:99:532,0,657
3L	16566543	.	C	T	339.77	.	AC=1;AF=0.500;AN=2;BaseQRankSum=0.671;ClippingRankSum=0.000;DP=47;ExcessHet=3.0103;FS=1.176;MLEAC=1;MLEAF=0.500;MQ=43.88;MQRankSum=1.231;QD=7.39;ReadPosRankSum=-1.041;SOR=1.009	GT:AD:DP:GQ:PL	0/1:27,19:46:99:368,0,574
3L	16566866	.	A	C	294.77	.	AC=1;AF=0.500;AN=2;BaseQRankSum=-2.455;ClippingRankSum=0.000;DP=54;ExcessHet=3.0103;FS=2.507;MLEAC=1;MLEAF=0.500;MQ=43.96;MQRankSum=0.746;QD=5.46;ReadPosRankSum=0.037;SOR=0.354	GT:AD:DP:GQ:PL	0/1:36,18:54:99:323,0,842
3L	16568345	.	G	A	265.77	.	AC=1;AF=0.500;AN=2;BaseQRankSum=3.612;ClippingRankSum=0.000;DP=62;ExcessHet=3.0103;FS=5.942;MLEAC=1;MLEAF=0.500;MQ=44.00;MQRankSum=0.000;QD=4.36;ReadPosRankSum=-0.161;SOR=1.293	GT:AD:DP:GQ:PL	0/1:44,17:61:99:294,0,998
3L	16568438	.	G	T	375.77	.	AC=1;AF=0.500;AN=2;BaseQRankSum=3.792;ClippingRankSum=0.000;DP=69;ExcessHet=3.0103;FS=0.000;MLEAC=1;MLEAF=0.500;MQ=44.00;MQRankSum=0.000;QD=5.53;ReadPosRankSum=0.211;SOR=0.612	GT:AD:DP:GQ:PL	0/1:46,22:68:99:404,0,1008
3L	16571230	.	T	A	267.77	.	AC=1;AF=0.500;AN=2;BaseQRankSum=-0.582;ClippingRankSum=0.000;DP=53;ExcessHet=3.0103;FS=1.124;MLEAC=1;MLEAF=0.500;MQ=44.00;MQRankSum=0.000;QD=5.05;ReadPosRankSum=-0.540;SOR=0.929	GT:AD:DP:GQ:PL	0/1:36,17:53:99:296,0,802
3L	16573796	.	C	A	61.03	.	AC=1;AF=0.500;AN=2;BaseQRankSum=0.000;ClippingRankSum=0.000;DP=5;ExcessHet=3.0103;FS=0.000;MLEAC=1;MLEAF=0.500;MQ=40.46;MQRankSum=-0.253;QD=12.21;ReadPosRankSum=0.524;SOR=0.223	GT:AD:DP:GQ:PL	0/1:1,4:5:12:89,0,12
3L	16575956	.	G	A	295.77	.	AC=1;AF=0.500;AN=2;BaseQRankSum=1.471;ClippingRankSum=0.000;DP=42;ExcessHet=3.0103;FS=2.786;MLEAC=1;MLEAF=0.500;MQ=44.00;MQRankSum=0.000;QD=7.04;ReadPosRankSum=0.871;SOR=0.754	GT:AD:DP:GQ:PL	0/1:26,16:42:99:324,0,594
3L	16580999	.	C	T	396.77	.	AC=1;AF=0.500;AN=2;BaseQRankSum=0.084;ClippingRankSum=0.000;DP=58;ExcessHet=3.0103;FS=0.000;MLEAC=1;MLEAF=0.500;MQ=44.00;MQRankSum=0.000;QD=6.96;ReadPosRankSum=-0.713;SOR=0.829	GT:AD:DP:GQ:PL	0/1:35,22:57:99:425,0,750
3L	16589416	.	T	C	263.77	.	AC=1;AF=0.500;AN=2;BaseQRankSum=-0.447;ClippingRankSum=0.000;DP=51;ExcessHet=3.0103;FS=6.239;MLEAC=1;MLEAF=0.500;MQ=44.00;MQRankSum=0.000;QD=5.28;ReadPosRankSum=-0.074;SOR=1.646	GT:AD:DP:GQ:PL	0/1:33,17:50:99:292,0,731
3L	16601010	.	A	ACTTG	168.73	.	AC=1;AF=0.500;AN=2;BaseQRankSum=0.323;ClippingRankSum=0.000;DP=32;ExcessHet=3.0103;FS=0.000;MLEAC=1;MLEAF=0.500;MQ=38.60;MQRankSum=-0.622;QD=5.44;ReadPosRankSum=-2.059;SOR=0.743	GT:AD:DP:GQ:PL	0/1:24,7:31:99:206,0,1337
3L	16610734	.	TG	T	377.73	.	AC=1;AF=0.500;AN=2;BaseQRankSum=0.128;ClippingRankSum=0.000;DP=73;ExcessHet=3.0103;FS=1.153;MLEAC=1;MLEAF=0.500;MQ=44.15;MQRankSum=2.070;QD=5.25;ReadPosRankSum=-1.734;SOR=0.494	GT:AD:DP:GQ:PL	0/1:58,14:72:99:415,0,3640
3L	16610739	.	TAAGCTATAGCGGCCATGTTTTCAATACGTTC	T	352.73	.	AC=1;AF=0.500;AN=2;BaseQRankSum=1.796;ClippingRankSum=0.000;DP=79;ExcessHet=3.0103;FS=1.187;MLEAC=1;MLEAF=0.500;MQ=44.14;MQRankSum=2.188;QD=4.46;ReadPosRankSum=-2.189;SOR=0.415	GT:AD:DP:GQ:PL	0/1:65,14:79:99:390,0,3999
3L	16613441	.	G	C	284.77	.	AC=1;AF=0.500;AN=2;BaseQRankSum=3.098;ClippingRankSum=0.000;DP=57;ExcessHet=3.0103;FS=2.508;MLEAC=1;MLEAF=0.500;MQ=43.91;MQRankSum=0.699;QD=5.09;ReadPosRankSum=-1.218;SOR=1.073	GT:AD:DP:GQ:PL	0/1:39,17:56:99:313,0,800
3L	16613561	.	GT	G	227.73	.	AC=1;AF=0.500;AN=2;BaseQRankSum=-0.718;ClippingRankSum=0.000;DP=60;ExcessHet=3.0103;FS=0.000;MLEAC=1;MLEAF=0.500;MQ=44.15;MQRankSum=0.029;QD=4.65;ReadPosRankSum=0.223;SOR=0.653	GT:AD:DP:GQ:PL	0/1:27,22:49:99:265,0,404
3L	16622216	.	C	T	77.77	.	AC=1;AF=0.500;AN=2;BaseQRankSum=-0.763;ClippingRankSum=0.000;DP=14;ExcessHet=3.0103;FS=0.000;MLEAC=1;MLEAF=0.500;MQ=42.24;MQRankSum=1.198;QD=5.55;ReadPosRankSum=0.389;SOR=0.458	GT:AD:DP:GQ:PL	0/1:9,5:14:99:106,0,222
3L	16623825	.	G	C	367.77	.	AC=1;AF=0.500;AN=2;BaseQRankSum=-2.055;ClippingRankSum=0.000;DP=55;ExcessHet=3.0103;FS=3.772;MLEAC=1;MLEAF=0.500;MQ=44.00;MQRankSum=0.000;QD=6.69;ReadPosRankSum=-0.556;SOR=0.673	GT:AD:DP:GQ:PL	0/1:33,22:55:99:396,0,736
3L	16630379	.	TG	T	322.73	.	AC=1;AF=0.500;AN=2;BaseQRankSum=0.459;ClippingRankSum=0.000;DP=65;ExcessHet=3.0103;FS=0.000;MLEAC=1;MLEAF=0.500;MQ=43.97;MQRankSum=0.000;QD=5.29;ReadPosRankSum=-1.002;SOR=0.610	GT:AD:DP:GQ:PL	0/1:42,19:61:99:360,0,1019
3L	16631309	.	G	A	465.77	.	AC=1;AF=0.500;AN=2;BaseQRankSum=3.267;ClippingRankSum=0.000;DP=74;ExcessHet=3.0103;FS=0.911;MLEAC=1;MLEAF=0.500;MQ=43.74;MQRankSum=-1.042;QD=6.29;ReadPosRankSum=-1.406;SOR=0.829	GT:AD:DP:GQ:PL	0/1:48,26:74:99:494,0,1060
3L	16631340	.	TTTTTGGATGGTGTGTTGAAG	T	188.73	.	AC=1;AF=0.500;AN=2;BaseQRankSum=1.804;ClippingRankSum=0.000;DP=86;ExcessHet=3.0103;FS=0.000;MLEAC=1;MLEAF=0.500;MQ=43.73;MQRankSum=-1.247;QD=2.30;ReadPosRankSum=0.361;SOR=0.631	GT:AD:DP:GQ:PL	0/1:60,22:82:99:226,0,2452
3L	16631589	.	G	A	191.77	.	AC=1;AF=0.500;AN=2;BaseQRankSum=-0.486;ClippingRankSum=0.000;DP=48;ExcessHet=3.0103;FS=10.351;MLEAC=1;MLEAF=0.500;MQ=43.84;MQRankSum=-3.367;QD=4.00;ReadPosRankSum=0.221;SOR=2.531	GT:AD:DP:GQ:PL	0/1:35,13:48:99:220,0,774
3L	16631718	.	ATATG	A	304.73	.	AC=1;AF=0.500;AN=2;BaseQRankSum=1.257;ClippingRankSum=0.000;DP=54;ExcessHet=3.0103;FS=0.000;MLEAC=1;MLEAF=0.500;MQ=43.68;MQRankSum=0.200;QD=5.98;ReadPosRankSum=0.344;SOR=0.859	GT:AD:DP:GQ:PL	0/1:40,11:51:99:342,0,1860
3L	16631771	.	A	G	210.77	.	AC=1;AF=0.500;AN=2;BaseQRankSum=-0.197;ClippingRankSum=0.000;DP=51;ExcessHet=3.0103;FS=2.665;MLEAC=1;MLEAF=0.500;MQ=43.74;MQRankSum=0.204;QD=4.13;ReadPosRankSum=-1.281;SOR=0.870	GT:AD:DP:GQ:PL	0/1:37,14:51:99:239,0,888
3L	16632076	.	T	C	250.77	.	AC=1;AF=0.500;AN=2;BaseQRankSum=-1.752;ClippingRankSum=0.000;DP=58;ExcessHet=3.0103;FS=2.481;MLEAC=1;MLEAF=0.500;MQ=43.79;MQRankSum=-2.715;QD=4.32;ReadPosRankSum=-0.060;SOR=0.973	GT:AD:DP:GQ:PL	0/1:41,17:58:99:279,0,918
3L	16632800	.	T	G	230.77	.	AC=1;AF=0.500;AN=2;BaseQRankSum=0.268;ClippingRankSum=0.000;DP=55;ExcessHet=3.0103;FS=0.000;MLEAC=1;MLEAF=0.500;MQ=44.00;MQRankSum=0.000;QD=4.20;ReadPosRankSum=-0.710;SOR=0.557	GT:AD:DP:GQ:PL	0/1:39,16:55:99:259,0,893
3L	16633217	.	CT	C	218.73	.	AC=1;AF=0.500;AN=2;BaseQRankSum=2.894;ClippingRankSum=0.000;DP=68;ExcessHet=3.0103;FS=3.613;MLEAC=1;MLEAF=0.500;MQ=43.94;MQRankSum=1.055;QD=3.42;ReadPosRankSum=1.308;SOR=0.680	GT:AD:DP:GQ:PL	0/1:42,22:64:99:256,0,696
3L	16633294	.	C	T	238.77	.	AC=1;AF=0.500;AN=2;BaseQRankSum=-1.166;ClippingRankSum=0.000;DP=61;ExcessHet=3.0103;FS=6.073;MLEAC=1;MLEAF=0.500;MQ=44.00;MQRankSum=0.000;QD=3.91;ReadPosRankSum=-1.384;SOR=1.586	GT:AD:DP:GQ:PL	0/1:44,17:61:99:267,0,962
3L	16635400	.	C	A	310.77	.	AC=1;AF=0.500;AN=2;BaseQRankSum=1.052;ClippingRankSum=0.000;DP=62;ExcessHet=3.0103;FS=2.400;MLEAC=1;MLEAF=0.500;MQ=44.00;MQRankSum=0.000;QD=5.01;ReadPosRankSum=1.252;SOR=1.163	GT:AD:DP:GQ:PL	0/1:42,20:62:99:339,0,837
3L	16635527	.	C	G	264.77	.	AC=1;AF=0.500;AN=2;BaseQRankSum=-0.209;ClippingRankSum=0.000;DP=57;ExcessHet=3.0103;FS=1.121;MLEAC=1;MLEAF=0.500;MQ=44.00;MQRankSum=0.000;QD=4.65;ReadPosRankSum=2.304;SOR=0.651	GT:AD:DP:GQ:PL	0/1:40,17:57:99:293,0,906
3L	16637141	.	A	T	474.77	.	AC=1;AF=0.500;AN=2;BaseQRankSum=0.040;ClippingRankSum=0.000;DP=56;ExcessHet=3.0103;FS=2.561;MLEAC=1;MLEAF=0.500;MQ=43.55;MQRankSum=0.948;QD=8.48;ReadPosRankSum=0.091;SOR=1.244	GT:AD:DP:GQ:PL	0/1:40,16:56:99:503,0,1463
3L	16648751	.	T	C	363.77	.	AC=1;AF=0.500;AN=2;BaseQRankSum=-2.061;ClippingRankSum=0.000;DP=57;ExcessHet=3.0103;FS=2.422;MLEAC=1;MLEAF=0.500;MQ=43.97;MQRankSum=0.800;QD=6.38;ReadPosRankSum=-0.706;SOR=0.376	GT:AD:DP:GQ:PL	0/1:36,21:57:99:392,0,829
3L	16649046	.	T	A	310.77	.	AC=1;AF=0.500;AN=2;BaseQRankSum=-1.273;ClippingRankSum=0.000;DP=67;ExcessHet=3.0103;FS=2.280;MLEAC=1;MLEAF=0.500;MQ=43.85;MQRankSum=0.512;QD=4.64;ReadPosRankSum=-0.802;SOR=0.389	GT:AD:DP:GQ:PL	0/1:47,20:67:99:339,0,1090
3L	16649346	.	A	G	369.77	.	AC=1;AF=0.500;AN=2;BaseQRankSum=-2.828;ClippingRankSum=0.000;DP=67;ExcessHet=3.0103;FS=0.000;MLEAC=1;MLEAF=0.500;MQ=43.97;MQRankSum=0.739;QD=5.60;ReadPosRankSum=-0.130;SOR=0.610	GT:AD:DP:GQ:PL	0/1:44,22:66:99:398,0,1005
3L	16649363	.	A	G	673.77	.	AC=1;AF=0.500;AN=2;BaseQRankSum=-1.252;ClippingRankSum=0.000;DP=69;ExcessHet=3.0103;FS=0.000;MLEAC=1;MLEAF=0.500;MQ=43.97;MQRankSum=0.700;QD=9.91;ReadPosRankSum=0.941;SOR=0.740	GT:AD:DP:GQ:PL	0/1:47,21:68:99:702,0,1881
3L	16649368	.	A	T	668.77	.	AC=1;AF=0.500;AN=2;BaseQRankSum=0.352;ClippingRankSum=0.000;DP=67;ExcessHet=3.0103;FS=0.000;MLEAC=1;MLEAF=0.500;MQ=43.97;MQRankSum=0.692;QD=10.13;ReadPosRankSum=0.418;SOR=0.693	GT:AD:DP:GQ:PL	0/1:46,20:66:99:697,0,1881
3L	16649538	.	T	G	375.77	.	AC=1;AF=0.500;AN=2;BaseQRankSum=-0.734;ClippingRankSum=0.000;DP=62;ExcessHet=3.0103;FS=2.276;MLEAC=1;MLEAF=0.500;MQ=43.97;MQRankSum=0.750;QD=6.06;ReadPosRankSum=-0.830;SOR=0.895	GT:AD:DP:GQ:PL	0/1:41,21:62:99:404,0,989
3L	16652014	.	CATGT	C	538.73	.	AC=1;AF=0.500;AN=2;BaseQRankSum=0.227;ClippingRankSum=0.000;DP=51;ExcessHet=3.0103;FS=4.336;MLEAC=1;MLEAF=0.500;MQ=43.96;MQRankSum=-1.370;QD=11.22;ReadPosRankSum=0.405;SOR=1.182	GT:AD:DP:GQ:PL	0/1:32,16:48:99:576,0,1842
3L	16652714	.	C	A	245.77	.	AC=1;AF=0.500;AN=2;BaseQRankSum=1.685;ClippingRankSum=0.000;DP=58;ExcessHet=3.0103;FS=6.220;MLEAC=1;MLEAF=0.500;MQ=43.95;MQRankSum=-1.582;QD=4.24;ReadPosRankSum=-1.757;SOR=1.576	GT:AD:DP:GQ:PL	0/1:42,16:58:99:274,0,913
3L	16653239	.	G	T	355.77	.	AC=1;AF=0.500;AN=2;BaseQRankSum=0.328;ClippingRankSum=0.000;DP=61;ExcessHet=3.0103;FS=5.919;MLEAC=1;MLEAF=0.500;MQ=43.97;MQRankSum=0.779;QD=6.03;ReadPosRankSum=1.167;SOR=1.684	GT:AD:DP:GQ:PL	0/1:38,21:59:99:384,0,839
3L	16654264	.	AC	A	850.73	.	AC=1;AF=0.500;AN=2;BaseQRankSum=0.701;ClippingRankSum=0.000;DP=74;ExcessHet=3.0103;FS=3.311;MLEAC=1;MLEAF=0.500;MQ=43.54;MQRankSum=-4.798;QD=11.50;ReadPosRankSum=0.366;SOR=0.394	GT:AD:DP:GQ:PL	0/1:49,25:74:99:888,0,2012
3L	16654266	.	GTA	G	844.73	.	AC=1;AF=0.500;AN=2;BaseQRankSum=-2.435;ClippingRankSum=0.000;DP=76;ExcessHet=3.0103;FS=3.390;MLEAC=1;MLEAF=0.500;MQ=43.55;MQRankSum=-4.900;QD=11.11;ReadPosRankSum=0.400;SOR=0.355	GT:AD:DP:GQ:PL	0/1:51,25:76:99:882,0,2096
3L	16654272	.	G	GT	841.73	.	AC=1;AF=0.500;AN=2;BaseQRankSum=-1.188;ClippingRankSum=0.000;DP=75;ExcessHet=3.0103;FS=2.059;MLEAC=1;MLEAF=0.500;MQ=43.54;MQRankSum=-5.034;QD=11.22;SOR=0.461	GT:AD:DP:GQ:PL	0/1:51,24:75:99:879,0,2150
3L	16654293	.	T	G	726.77	.	AC=1;AF=0.500;AN=2;BaseQRankSum=0.399;ClippingRankSum=0.000;DP=76;ExcessHet=3.0103;FS=2.211;MLEAC=1;MLEAF=0.500;MQ=43.57;MQRankSum=-5.587;QD=9.56;ReadPosRankSum=2.726;SOR=0.430	GT:AD:DP:GQ:PL	0/1:56,20:76:99:755,0,2285
3L	16654310	.	T	TTC	768.73	.	AC=1;AF=0.500;AN=2;BaseQRankSum=3.966;ClippingRankSum=0.000;DP=76;ExcessHet=3.0103;FS=5.038;MLEAC=1;MLEAF=0.500;MQ=43.43;MQRankSum=-5.886;QD=10.11;ReadPosRankSum=0.645;SOR=0.442	GT:AD:DP:GQ:PL	0/1:53,23:76:99:806,0,2349
3L	16654311	.	A	G	774.77	.	AC=1;AF=0.500;AN=2;BaseQRankSum=1.074;ClippingRankSum=0.000;DP=76;ExcessHet=3.0103;FS=5.038;MLEAC=1;MLEAF=0.500;MQ=43.43;MQRankSum=-5.886;QD=10.19;ReadPosRankSum=0.594;SOR=0.442	GT:AD:DP:GQ:PL	0/1:53,23:76:99:803,0,2416
3L	16654315	.	ACG	A	778.73	.	AC=1;AF=0.500;AN=2;BaseQRankSum=0.874;ClippingRankSum=0.000;DP=79;ExcessHet=3.0103;FS=6.539;MLEAC=1;MLEAF=0.500;MQ=43.42;MQRankSum=-6.119;QD=9.86;ReadPosRankSum=0.209;SOR=0.563	GT:AD:DP:GQ:PL	0/1:55,24:79:99:816,0,2473
3L	16654318	.	A	T	787.77	.	AC=1;AF=0.500;AN=2;BaseQRankSum=-1.539;ClippingRankSum=0.000;DP=78;ExcessHet=3.0103;FS=6.440;MLEAC=1;MLEAF=0.500;MQ=43.41;MQRankSum=-6.066;QD=10.10;ReadPosRankSum=0.157;SOR=0.576	GT:AD:DP:GQ:PL	0/1:54,24:78:99:816,0,2473
3L	16654346	.	T	G	754.77	.	AC=1;AF=0.500;AN=2;BaseQRankSum=-1.440;ClippingRankSum=0.000;DP=76;ExcessHet=3.0103;FS=0.000;MLEAC=1;MLEAF=0.500;MQ=43.50;MQRankSum=-6.760;QD=9.93;ReadPosRankSum=-2.443;SOR=0.678	GT:AD:DP:GQ:PL	0/1:53,23:76:99:783,0,2231
3L	16654347	.	T	A	754.77	.	AC=1;AF=0.500;AN=2;BaseQRankSum=2.875;ClippingRankSum=0.000;DP=78;ExcessHet=3.0103;FS=0.000;MLEAC=1;MLEAF=0.500;MQ=43.49;MQRankSum=-6.716;QD=9.68;ReadPosRankSum=-3.009;SOR=0.661	GT:AD:DP:GQ:PL	0/1:53,25:78:99:783,0,2231
3L	16654387	.	A	T	894.77	.	AC=1;AF=0.500;AN=2;BaseQRankSum=2.742;ClippingRankSum=0.000;DP=82;ExcessHet=3.0103;FS=7.818;MLEAC=1;MLEAF=0.500;MQ=43.63;MQRankSum=-5.742;QD=10.91;ReadPosRankSum=-2.105;SOR=1.133	GT:AD:DP:GQ:PL	0/1:53,29:82:99:923,0,2056
3L	16654407	.	G	T	897.77	.	AC=1;AF=0.500;AN=2;BaseQRankSum=0.940;ClippingRankSum=0.000;DP=74;ExcessHet=3.0103;FS=8.334;MLEAC=1;MLEAF=0.500;MQ=43.68;MQRankSum=-4.951;QD=12.13;ReadPosRankSum=0.101;SOR=1.176	GT:AD:DP:GQ:PL	0/1:47,27:74:99:926,0,1913
3L	16654450	.	A	T	1052.77	.	AC=1;AF=0.500;AN=2;BaseQRankSum=0.294;ClippingRankSum=0.000;DP=85;ExcessHet=3.0103;FS=4.297;MLEAC=1;MLEAF=0.500;MQ=43.61;MQRankSum=-4.490;QD=12.53;ReadPosRankSum=2.037;SOR=1.066	GT:AD:DP:GQ:PL	0/1:52,32:84:99:1081,0,1922
3L	16654470	.	T	A	1043.77	.	AC=1;AF=0.500;AN=2;BaseQRankSum=0.288;ClippingRankSum=0.000;DP=78;ExcessHet=3.0103;FS=0.000;MLEAC=1;MLEAF=0.500;MQ=43.65;MQRankSum=-3.693;QD=13.56;ReadPosRankSum=1.600;SOR=0.696	GT:AD:DP:GQ:PL	0/1:47,30:77:99:1072,0,1770
3L	16654850	.	CAA	C	466.73	.	AC=1;AF=0.500;AN=2;BaseQRankSum=1.347;ClippingRankSum=0.000;DP=56;ExcessHet=3.0103;FS=8.313;MLEAC=1;MLEAF=0.500;MQ=43.83;MQRankSum=-2.939;QD=8.49;ReadPosRankSum=-0.036;SOR=0.162	GT:AD:DP:GQ:PL	0/1:34,21:55:99:504,0,906
3L	16654894	.	A	T	407.77	.	AC=1;AF=0.500;AN=2;BaseQRankSum=-1.027;ClippingRankSum=0.000;DP=60;ExcessHet=3.0103;FS=12.976;MLEAC=1;MLEAF=0.500;MQ=43.87;MQRankSum=-1.615;QD=6.80;ReadPosRankSum=0.107;SOR=0.432	GT:AD:DP:GQ:PL	0/1:38,22:60:99:436,0,889
3L	16654971	.	AT	A	492.73	.	AC=1;AF=0.500;AN=2;BaseQRankSum=-1.545;ClippingRankSum=0.000;DP=60;ExcessHet=3.0103;FS=3.747;MLEAC=1;MLEAF=0.500;MQ=43.97;MQRankSum=0.779;QD=8.35;ReadPosRankSum=-0.546;SOR=0.858	GT:AD:DP:GQ:PL	0/1:38,21:59:99:530,0,1122
3L	16655217	.	A	AT	149.73	.	AC=1;AF=0.500;AN=2;BaseQRankSum=1.187;ClippingRankSum=0.000;DP=54;ExcessHet=3.0103;FS=9.969;MLEAC=1;MLEAF=0.500;MQ=43.45;MQRankSum=1.185;QD=3.26;ReadPosRankSum=-1.071;SOR=1.116	GT:AD:DP:GQ:PL	0/1:30,16:46:99:187,0,442
3L	16655648	.	A	T	282.77	.	AC=1;AF=0.500;AN=2;BaseQRankSum=-1.306;ClippingRankSum=0.000;DP=59;ExcessHet=3.0103;FS=2.281;MLEAC=1;MLEAF=0.500;MQ=43.44;MQRankSum=3.050;QD=4.79;ReadPosRankSum=-1.411;SOR=1.022	GT:AD:DP:GQ:PL	0/1:40,19:59:99:311,0,906
3L	16656651	.	C	A	749.77	.	AC=1;AF=0.500;AN=2;BaseQRankSum=1.672;ClippingRankSum=0.000;DP=48;ExcessHet=3.0103;FS=6.044;MLEAC=1;MLEAF=0.500;MQ=43.28;MQRankSum=-3.156;QD=15.62;ReadPosRankSum=1.487;SOR=1.479	GT:AD:DP:GQ:PL	0/1:27,21:48:99:778,0,1012
3L	16656663	.	T	C	859.77	.	AC=1;AF=0.500;AN=2;BaseQRankSum=-0.860;ClippingRankSum=0.000;DP=48;ExcessHet=3.0103;FS=2.471;MLEAC=1;MLEAF=0.500;MQ=43.28;MQRankSum=-3.295;QD=17.91;ReadPosRankSum=0.320;SOR=1.106	GT:AD:DP:GQ:PL	0/1:25,23:48:99:888,0,1005
3L	16656671	.	T	A	894.77	.	AC=1;AF=0.500;AN=2;BaseQRankSum=-2.571;ClippingRankSum=0.000;DP=49;ExcessHet=3.0103;FS=4.125;MLEAC=1;MLEAF=0.500;MQ=43.30;MQRankSum=-3.173;QD=18.26;ReadPosRankSum=-0.371;SOR=1.405	GT:AD:DP:GQ:PL	0/1:25,24:49:99:923,0,1015
3L	16657872	.	T	A	512.77	.	AC=1;AF=0.500;AN=2;BaseQRankSum=-1.063;ClippingRankSum=0.000;DP=62;ExcessHet=3.0103;FS=6.995;MLEAC=1;MLEAF=0.500;MQ=44.00;MQRankSum=0.000;QD=8.27;ReadPosRankSum=2.097;SOR=1.399	GT:AD:DP:GQ:PL	0/1:36,26:62:99:541,0,848
3L	16660027	.	C	G	413.77	.	AC=1;AF=0.500;AN=2;BaseQRankSum=-2.596;ClippingRankSum=0.000;DP=55;ExcessHet=3.0103;FS=15.383;MLEAC=1;MLEAF=0.500;MQ=43.59;MQRankSum=-5.889;QD=7.52;ReadPosRankSum=-0.378;SOR=2.896	GT:AD:DP:GQ:PL	0/1:41,14:55:99:442,0,7847
3L	16660172	.	CA	C	245.73	.	AC=1;AF=0.500;AN=2;BaseQRankSum=-0.779;ClippingRankSum=0.000;DP=53;ExcessHet=3.0103;FS=1.117;MLEAC=1;MLEAF=0.500;MQ=43.78;MQRankSum=-2.269;QD=4.91;ReadPosRankSum=0.723;SOR=0.797	GT:AD:DP:GQ:PL	0/1:30,20:50:99:283,0,524
3L	16662629	.	A	C	158.77	.	AC=1;AF=0.500;AN=2;BaseQRankSum=-1.294;ClippingRankSum=0.000;DP=40;ExcessHet=3.0103;FS=8.398;MLEAC=1;MLEAF=0.500;MQ=42.77;MQRankSum=-1.090;QD=4.18;ReadPosRankSum=-1.295;SOR=2.368	GT:AD:DP:GQ:PL	0/1:27,11:38:99:187,0,637
3L	16663512	.	T	A	496.77	.	AC=1;AF=0.500;AN=2;BaseQRankSum=-0.460;ClippingRankSum=0.000;DP=59;ExcessHet=3.0103;FS=2.281;MLEAC=1;MLEAF=0.500;MQ=43.97;MQRankSum=-1.415;QD=8.42;ReadPosRankSum=-1.169;SOR=1.022	GT:AD:DP:GQ:PL	0/1:40,19:59:99:525,0,1495
3L	16663609	.	T	G	601.77	.	AC=1;AF=0.500;AN=2;BaseQRankSum=-1.676;ClippingRankSum=0.000;DP=65;ExcessHet=3.0103;FS=7.349;MLEAC=1;MLEAF=0.500;MQ=43.97;MQRankSum=-1.398;QD=9.40;ReadPosRankSum=-1.466;SOR=1.083	GT:AD:DP:GQ:PL	0/1:43,21:64:99:630,0,1757
3L	16663622	.	C	A	666.77	.	AC=1;AF=0.500;AN=2;BaseQRankSum=-0.350;ClippingRankSum=0.000;DP=67;ExcessHet=3.0103;FS=7.047;MLEAC=1;MLEAF=0.500;MQ=43.97;MQRankSum=-1.352;QD=9.95;ReadPosRankSum=-2.015;SOR=1.352	GT:AD:DP:GQ:PL	0/1:44,23:67:99:695,0,1715
3L	16663653	.	A	G	268.77	.	AC=1;AF=0.500;AN=2;BaseQRankSum=0.267;ClippingRankSum=0.000;DP=68;ExcessHet=3.0103;FS=3.715;MLEAC=1;MLEAF=0.500;MQ=43.97;MQRankSum=-1.517;QD=3.95;ReadPosRankSum=1.241;SOR=1.034	GT:AD:DP:GQ:PL	0/1:48,20:68:99:297,0,1083
3L	16663906	.	T	C	394.77	.	AC=1;AF=0.500;AN=2;BaseQRankSum=-2.638;ClippingRankSum=0.000;DP=58;ExcessHet=3.0103;FS=1.014;MLEAC=1;MLEAF=0.500;MQ=43.95;MQRankSum=0.817;QD=6.81;ReadPosRankSum=2.051;SOR=0.553	GT:AD:DP:GQ:PL	0/1:36,22:58:99:423,0,841
3L	16664113	.	C	T	799.77	.	AC=1;AF=0.500;AN=2;BaseQRankSum=3.388;ClippingRankSum=0.000;DP=58;ExcessHet=3.0103;FS=0.000;MLEAC=1;MLEAF=0.500;MQ=43.97;MQRankSum=0.846;QD=13.79;ReadPosRankSum=0.062;SOR=0.614	GT:AD:DP:GQ:PL	0/1:35,23:58:99:828,0,1599
3L	16664731	.	C	T	239.77	.	AC=1;AF=0.500;AN=2;BaseQRankSum=1.286;ClippingRankSum=0.000;DP=42;ExcessHet=3.0103;FS=37.797;MLEAC=1;MLEAF=0.500;MQ=43.57;MQRankSum=-1.186;QD=5.85;ReadPosRankSum=-0.417;SOR=3.896	GT:AD:DP:GQ:PL	0/1:27,14:41:99:268,0,637
3L	16664925	.	A	G	237.77	.	AC=1;AF=0.500;AN=2;BaseQRankSum=-2.967;ClippingRankSum=0.000;DP=36;ExcessHet=3.0103;FS=7.555;MLEAC=1;MLEAF=0.500;MQ=43.65;MQRankSum=2.029;QD=6.60;ReadPosRankSum=-0.931;SOR=1.328	GT:AD:DP:GQ:PL	0/1:21,15:36:99:266,0,479
3L	16665859	.	G	T	479.77	.	AC=1;AF=0.500;AN=2;BaseQRankSum=1.045;ClippingRankSum=0.000;DP=65;ExcessHet=3.0103;FS=0.947;MLEAC=1;MLEAF=0.500;MQ=43.88;MQRankSum=1.409;QD=7.38;ReadPosRankSum=-0.142;SOR=0.829	GT:AD:DP:GQ:PL	0/1:40,25:65:99:508,0,872
3L	16666432	.	C	T	421.77	.	AC=1;AF=0.500;AN=2;BaseQRankSum=1.742;ClippingRankSum=0.000;DP=42;ExcessHet=3.0103;FS=7.053;MLEAC=1;MLEAF=0.500;MQ=43.82;MQRankSum=-0.620;QD=10.04;ReadPosRankSum=0.825;SOR=0.138	GT:AD:DP:GQ:PL	0/1:21,21:42:99:450,0,401
3L	16667027	.	T	C	395.77	.	AC=1;AF=0.500;AN=2;BaseQRankSum=-2.112;ClippingRankSum=0.000;DP=79;ExcessHet=3.0103;FS=0.907;MLEAC=1;MLEAF=0.500;MQ=44.00;MQRankSum=0.000;QD=5.01;ReadPosRankSum=-1.104;SOR=0.562	GT:AD:DP:GQ:PL	0/1:54,25:79:99:424,0,1280
3L	16667045	.	A	T	815.77	.	AC=1;AF=0.500;AN=2;BaseQRankSum=0.811;ClippingRankSum=0.000;DP=77;ExcessHet=3.0103;FS=0.000;MLEAC=1;MLEAF=0.500;MQ=44.00;MQRankSum=0.000;QD=10.59;ReadPosRankSum=0.072;SOR=0.693	GT:AD:DP:GQ:PL	0/1:52,25:77:99:844,0,2093
3L	16667046	.	C	G	815.77	.	AC=1;AF=0.500;AN=2;BaseQRankSum=-0.426;ClippingRankSum=0.000;DP=77;ExcessHet=3.0103;FS=0.000;MLEAC=1;MLEAF=0.500;MQ=44.00;MQRankSum=0.000;QD=10.59;ReadPosRankSum=-0.042;SOR=0.693	GT:AD:DP:GQ:PL	0/1:52,25:77:99:844,0,2093
3L	16667092	.	G	C	386.77	.	AC=1;AF=0.500;AN=2;BaseQRankSum=1.565;ClippingRankSum=0.000;DP=72;ExcessHet=3.0103;FS=0.961;MLEAC=1;MLEAF=0.500;MQ=44.00;MQRankSum=0.000;QD=5.37;ReadPosRankSum=1.293;SOR=0.675	GT:AD:DP:GQ:PL	0/1:49,23:72:99:415,0,1062
3L	16667137	.	T	A	320.77	.	AC=1;AF=0.500;AN=2;BaseQRankSum=2.512;ClippingRankSum=0.000;DP=70;ExcessHet=3.0103;FS=2.152;MLEAC=1;MLEAF=0.500;MQ=44.00;MQRankSum=0.000;QD=4.58;ReadPosRankSum=-1.603;SOR=0.623	GT:AD:DP:GQ:PL	0/1:49,21:70:99:349,0,1103
3L	16667150	.	C	T	524.77	.	AC=1;AF=0.500;AN=2;BaseQRankSum=1.426;ClippingRankSum=0.000;DP=64;ExcessHet=3.0103;FS=0.000;MLEAC=1;MLEAF=0.500;MQ=44.00;MQRankSum=0.000;QD=8.20;ReadPosRankSum=-0.659;SOR=0.675	GT:AD:DP:GQ:PL	0/1:48,16:64:99:553,0,1943
3L	16667155	.	T	G	530.77	.	AC=1;AF=0.500;AN=2;BaseQRankSum=2.282;ClippingRankSum=0.000;DP=63;ExcessHet=3.0103;FS=0.000;MLEAC=1;MLEAF=0.500;MQ=44.00;MQRankSum=0.000;QD=8.42;ReadPosRankSum=-1.317;SOR=0.763	GT:AD:DP:GQ:PL	0/1:46,17:63:99:559,0,1871
3L	16667202	.	A	G	305.77	.	AC=1;AF=0.500;AN=2;BaseQRankSum=-0.098;ClippingRankSum=0.000;DP=71;ExcessHet=3.0103;FS=5.149;MLEAC=1;MLEAF=0.500;MQ=43.77;MQRankSum=-2.787;QD=4.31;ReadPosRankSum=0.246;SOR=1.345	GT:AD:DP:GQ:PL	0/1:51,20:71:99:334,0,1174
3L	16667232	.	T	A	400.77	.	AC=1;AF=0.500;AN=2;BaseQRankSum=1.660;ClippingRankSum=0.000;DP=71;ExcessHet=3.0103;FS=0.000;MLEAC=1;MLEAF=0.500;MQ=43.77;MQRankSum=-2.521;QD=5.64;ReadPosRankSum=0.305;SOR=0.776	GT:AD:DP:GQ:PL	0/1:48,23:71:99:429,0,1083
3L	16667426	.	A	G	494.77	.	AC=1;AF=0.500;AN=2;BaseQRankSum=0.228;ClippingRankSum=0.000;DP=67;ExcessHet=3.0103;FS=4.937;MLEAC=1;MLEAF=0.500;MQ=44.00;MQRankSum=0.000;QD=7.50;ReadPosRankSum=0.224;SOR=0.443	GT:AD:DP:GQ:PL	0/1:39,27:66:99:523,0,865
3L	16667474	.	A	T	535.77	.	AC=1;AF=0.500;AN=2;BaseQRankSum=-1.233;ClippingRankSum=0.000;DP=75;ExcessHet=3.0103;FS=0.896;MLEAC=1;MLEAF=0.500;MQ=44.00;MQRankSum=0.000;QD=7.24;ReadPosRankSum=-1.445;SOR=0.555	GT:AD:DP:GQ:PL	0/1:45,29:74:99:564,0,1004
3L	16667585	.	A	C	396.77	.	AC=1;AF=0.500;AN=2;BaseQRankSum=1.027;ClippingRankSum=0.000;DP=68;ExcessHet=3.0103;FS=5.075;MLEAC=1;MLEAF=0.500;MQ=44.00;MQRankSum=0.000;QD=5.83;ReadPosRankSum=0.085;SOR=0.774	GT:AD:DP:GQ:PL	0/1:45,23:68:99:425,0,1032
3L	16667667	.	T	C	494.77	.	AC=1;AF=0.500;AN=2;BaseQRankSum=0.404;ClippingRankSum=0.000;DP=64;ExcessHet=3.0103;FS=0.000;MLEAC=1;MLEAF=0.500;MQ=44.14;MQRankSum=1.202;QD=7.73;ReadPosRankSum=1.795;SOR=0.718	GT:AD:DP:GQ:PL	0/1:37,27:64:99:523,0,781
3L	16669857	.	T	C	182.77	.	AC=1;AF=0.500;AN=2;BaseQRankSum=0.344;ClippingRankSum=0.000;DP=53;ExcessHet=3.0103;FS=4.694;MLEAC=1;MLEAF=0.500;MQ=44.00;MQRankSum=0.000;QD=3.45;ReadPosRankSum=0.467;SOR=1.034	GT:AD:DP:GQ:PL	0/1:40,13:53:99:211,0,932
3L	16671061	.	A	G	95.77	.	AC=1;AF=0.500;AN=2;BaseQRankSum=0.089;ClippingRankSum=0.000;DP=45;ExcessHet=3.0103;FS=0.000;MLEAC=1;MLEAF=0.500;MQ=44.00;MQRankSum=0.000;QD=2.13;ReadPosRankSum=-0.174;SOR=0.665	GT:AD:DP:GQ:PL	0/1:36,9:45:99:124,0,820
3L	16671785	.	C	A	422.77	.	AC=1;AF=0.500;AN=2;BaseQRankSum=-0.203;ClippingRankSum=0.000;DP=63;ExcessHet=3.0103;FS=5.360;MLEAC=1;MLEAF=0.500;MQ=43.97;MQRankSum=0.000;QD=6.93;ReadPosRankSum=0.580;SOR=0.428	GT:AD:DP:GQ:PL	0/1:38,23:61:99:451,0,843
3L	16672256	.	C	A	653.77	.	AC=1;AF=0.500;AN=2;BaseQRankSum=0.426;ClippingRankSum=0.000;DP=79;ExcessHet=3.0103;FS=6.539;MLEAC=1;MLEAF=0.500;MQ=43.93;MQRankSum=-1.619;QD=8.28;ReadPosRankSum=1.076;SOR=0.255	GT:AD:DP:GQ:PL	0/1:45,34:79:99:682,0,1738
3L	16674597	.	G	A	474.77	.	AC=1;AF=0.500;AN=2;BaseQRankSum=1.529;ClippingRankSum=0.000;DP=48;ExcessHet=3.0103;FS=0.000;MLEAC=1;MLEAF=0.500;MQ=44.00;MQRankSum=0.000;QD=9.89;ReadPosRankSum=-1.774;SOR=0.711	GT:AD:DP:GQ:PL	0/1:25,23:48:99:503,0,552
3L	16674843	.	T	C	297.77	.	AC=1;AF=0.500;AN=2;BaseQRankSum=-1.422;ClippingRankSum=0.000;DP=52;ExcessHet=3.0103;FS=1.104;MLEAC=1;MLEAF=0.500;MQ=44.00;MQRankSum=0.000;QD=5.73;ReadPosRankSum=1.419;SOR=0.914	GT:AD:DP:GQ:PL	0/1:34,18:52:99:326,0,787
3L	16674888	.	T	A	313.77	.	AC=1;AF=0.500;AN=2;BaseQRankSum=2.134;ClippingRankSum=0.000;DP=43;ExcessHet=3.0103;FS=0.000;MLEAC=1;MLEAF=0.500;MQ=44.00;MQRankSum=0.000;QD=7.30;ReadPosRankSum=-0.930;SOR=0.709	GT:AD:DP:GQ:PL	0/1:27,16:43:99:342,0,576
3L	16675790	.	C	T	342.77	.	AC=1;AF=0.500;AN=2;BaseQRankSum=1.080;ClippingRankSum=0.000;DP=71;ExcessHet=3.0103;FS=2.233;MLEAC=1;MLEAF=0.500;MQ=43.92;MQRankSum=-2.132;QD=4.97;ReadPosRankSum=-0.776;SOR=1.045	GT:AD:DP:GQ:PL	0/1:48,21:69:99:371,0,1112
3L	16676447	.	A	AT	982.73	.	AC=1;AF=0.500;AN=2;BaseQRankSum=1.858;ClippingRankSum=0.000;DP=85;ExcessHet=3.0103;FS=1.884;MLEAC=1;MLEAF=0.500;MQ=43.63;MQRankSum=-1.216;QD=11.56;ReadPosRankSum=0.130;SOR=0.982	GT:AD:DP:GQ:PL	0/1:56,29:85:99:1020,0,2263
3L	16676451	.	G	T	988.77	.	AC=1;AF=0.500;AN=2;BaseQRankSum=1.911;ClippingRankSum=0.000;DP=85;ExcessHet=3.0103;FS=3.027;MLEAC=1;MLEAF=0.500;MQ=43.66;MQRankSum=-0.726;QD=11.63;ReadPosRankSum=0.575;SOR=1.042	GT:AD:DP:GQ:PL	0/1:57,28:85:99:1017,0,2299
3L	16676637	.	C	G	742.77	.	AC=1;AF=0.500;AN=2;BaseQRankSum=0.895;ClippingRankSum=0.000;DP=57;ExcessHet=3.0103;FS=5.826;MLEAC=1;MLEAF=0.500;MQ=42.96;MQRankSum=0.781;QD=13.03;ReadPosRankSum=1.664;SOR=0.247	GT:AD:DP:GQ:PL	0/1:36,21:57:99:771,0,1438
3L	16676638	.	T	G	742.77	.	AC=1;AF=0.500;AN=2;BaseQRankSum=-1.067;ClippingRankSum=0.000;DP=58;ExcessHet=3.0103;FS=5.937;MLEAC=1;MLEAF=0.500;MQ=42.98;MQRankSum=0.856;QD=12.81;ReadPosRankSum=1.379;SOR=0.208	GT:AD:DP:GQ:PL	0/1:36,22:58:99:771,0,1438
3L	16677119	.	G	T	354.77	.	AC=1;AF=0.500;AN=2;BaseQRankSum=1.401;ClippingRankSum=0.000;DP=53;ExcessHet=3.0103;FS=1.087;MLEAC=1;MLEAF=0.500;MQ=44.00;MQRankSum=0.000;QD=6.69;ReadPosRankSum=0.019;SOR=0.698	GT:AD:DP:GQ:PL	0/1:34,19:53:99:383,0,776
3L	16677474	.	A	G	314.77	.	AC=1;AF=0.500;AN=2;BaseQRankSum=-0.822;ClippingRankSum=0.000;DP=58;ExcessHet=3.0103;FS=5.772;MLEAC=1;MLEAF=0.500;MQ=43.67;MQRankSum=-2.018;QD=5.43;ReadPosRankSum=0.495;SOR=0.434	GT:AD:DP:GQ:PL	0/1:39,19:58:99:343,0,879
3L	16677689	.	G	A	322.77	.	AC=1;AF=0.500;AN=2;BaseQRankSum=0.738;ClippingRankSum=0.000;DP=48;ExcessHet=3.0103;FS=6.464;MLEAC=1;MLEAF=0.500;MQ=43.78;MQRankSum=-1.007;QD=6.87;ReadPosRankSum=1.129;SOR=1.755	GT:AD:DP:GQ:PL	0/1:29,18:47:99:351,0,624
3L	16677873	.	T	C	923.77	.	AC=1;AF=0.500;AN=2;BaseQRankSum=-0.224;ClippingRankSum=0.000;DP=61;ExcessHet=3.0103;FS=3.469;MLEAC=1;MLEAF=0.500;MQ=43.26;MQRankSum=0.224;QD=15.14;ReadPosRankSum=-0.612;SOR=1.145	GT:AD:DP:GQ:PL	0/1:35,26:61:99:952,0,1576
3L	16677882	.	C	A	904.77	.	AC=1;AF=0.500;AN=2;BaseQRankSum=1.699;ClippingRankSum=0.000;DP=55;ExcessHet=3.0103;FS=3.783;MLEAC=1;MLEAF=0.500;MQ=43.18;MQRankSum=0.386;QD=16.45;ReadPosRankSum=-0.909;SOR=1.063	GT:AD:DP:GQ:PL	0/1:30,25:55:99:933,0,1519
3L	16678461	.	G	C	197.77	.	AC=1;AF=0.500;AN=2;BaseQRankSum=-0.032;ClippingRankSum=0.000;DP=54;ExcessHet=3.0103;FS=6.793;MLEAC=1;MLEAF=0.500;MQ=43.87;MQRankSum=-0.204;QD=3.80;ReadPosRankSum=0.708;SOR=1.733	GT:AD:DP:GQ:PL	0/1:38,14:52:99:226,0,867
3L	16678530	.	T	C	86.77	.	AC=1;AF=0.500;AN=2;BaseQRankSum=0.186;ClippingRankSum=0.000;DP=32;ExcessHet=3.0103;FS=0.000;MLEAC=1;MLEAF=0.500;MQ=43.48;MQRankSum=-1.764;QD=2.71;ReadPosRankSum=1.542;SOR=0.241	GT:AD:DP:GQ:PL	0/1:24,8:32:99:115,0,544
3L	16679982	.	T	G	431.77	.	AC=1;AF=0.500;AN=2;BaseQRankSum=-0.280;ClippingRankSum=0.000;DP=58;ExcessHet=3.0103;FS=1.080;MLEAC=1;MLEAF=0.500;MQ=43.97;MQRankSum=0.858;QD=7.57;ReadPosRankSum=0.044;SOR=0.893	GT:AD:DP:GQ:PL	0/1:34,23:57:99:460,0,745
3L	16681109	.	C	T	435.77	.	AC=1;AF=0.500;AN=2;BaseQRankSum=1.766;ClippingRankSum=0.000;DP=65;ExcessHet=3.0103;FS=11.066;MLEAC=1;MLEAF=0.500;MQ=43.94;MQRankSum=1.113;QD=6.70;ReadPosRankSum=1.097;SOR=1.094	GT:AD:DP:GQ:PL	0/1:41,24:65:99:464,0,918
3L	16682082	.	G	A	370.77	.	AC=1;AF=0.500;AN=2;BaseQRankSum=2.129;ClippingRankSum=0.000;DP=60;ExcessHet=3.0103;FS=0.000;MLEAC=1;MLEAF=0.500;MQ=43.93;MQRankSum=1.072;QD=6.18;ReadPosRankSum=-0.385;SOR=0.665	GT:AD:DP:GQ:PL	0/1:39,21:60:99:399,0,847
3L	16682101	.	A	T	712.77	.	AC=1;AF=0.500;AN=2;BaseQRankSum=1.893;ClippingRankSum=0.000;DP=62;ExcessHet=3.0103;FS=3.880;MLEAC=1;MLEAF=0.500;MQ=43.94;MQRankSum=1.045;QD=11.50;ReadPosRankSum=1.653;SOR=1.311	GT:AD:DP:GQ:PL	0/1:41,21:62:99:741,0,1943
3L	16682104	.	T	C	764.77	.	AC=1;AF=0.500;AN=2;BaseQRankSum=-0.675;ClippingRankSum=0.000;DP=67;ExcessHet=3.0103;FS=2.191;MLEAC=1;MLEAF=0.500;MQ=43.94;MQRankSum=1.053;QD=11.41;ReadPosRankSum=1.518;SOR=1.054	GT:AD:DP:GQ:PL	0/1:44,23:67:99:793,0,1966
3L	16689448	.	A	T	227.77	.	AC=1;AF=0.500;AN=2;BaseQRankSum=-1.082;ClippingRankSum=0.000;DP=42;ExcessHet=3.0103;FS=9.995;MLEAC=1;MLEAF=0.500;MQ=43.52;MQRankSum=1.901;QD=5.56;ReadPosRankSum=0.635;SOR=1.675	GT:AD:DP:GQ:PL	0/1:27,14:41:99:256,0,633
3L	16690633	.	ATTTTTTT	A	445.73	.	AC=1;AF=0.500;AN=2;BaseQRankSum=2.888;ClippingRankSum=0.000;DP=47;ExcessHet=3.0103;FS=14.770;MLEAC=1;MLEAF=0.500;MQ=43.80;MQRankSum=0.000;QD=10.13;ReadPosRankSum=0.733;SOR=0.527	GT:AD:DP:GQ:PL	0/1:30,14:44:99:483,0,1033
3L	16690995	.	G	A	326.77	.	AC=1;AF=0.500;AN=2;BaseQRankSum=0.423;ClippingRankSum=0.000;DP=50;ExcessHet=3.0103;FS=8.545;MLEAC=1;MLEAF=0.500;MQ=43.94;MQRankSum=-1.270;QD=6.67;ReadPosRankSum=-1.184;SOR=1.384	GT:AD:DP:GQ:PL	0/1:31,18:49:99:355,0,708
3L	16691499	.	A	G	620.77	.	AC=1;AF=0.500;AN=2;BaseQRankSum=0.448;ClippingRankSum=0.000;DP=75;ExcessHet=3.0103;FS=5.387;MLEAC=1;MLEAF=0.500;MQ=43.15;MQRankSum=-7.183;QD=8.28;ReadPosRankSum=-0.311;SOR=1.224	GT:AD:DP:GQ:PL	0/1:56,19:75:99:649,0,2694
3L	16691511	.	C	T	543.77	.	AC=1;AF=0.500;AN=2;BaseQRankSum=3.576;ClippingRankSum=0.000;DP=79;ExcessHet=3.0103;FS=7.300;MLEAC=1;MLEAF=0.500;MQ=43.23;MQRankSum=-7.368;QD=6.88;ReadPosRankSum=-0.801;SOR=1.453	GT:AD:DP:GQ:PL	0/1:61,18:79:99:572,0,2822
3L	16691514	.	A	T	585.77	.	AC=1;AF=0.500;AN=2;BaseQRankSum=2.184;ClippingRankSum=0.000;DP=79;ExcessHet=3.0103;FS=7.300;MLEAC=1;MLEAF=0.500;MQ=43.23;MQRankSum=-7.368;QD=7.41;ReadPosRankSum=-1.128;SOR=1.453	GT:AD:DP:GQ:PL	0/1:61,18:79:99:614,0,2819
3L	16691515	.	T	TAGGTCA	618.73	.	AC=1;AF=0.500;AN=2;BaseQRankSum=-1.363;ClippingRankSum=0.000;DP=79;ExcessHet=3.0103;FS=7.300;MLEAC=1;MLEAF=0.500;MQ=43.23;MQRankSum=-7.368;QD=7.83;ReadPosRankSum=-1.257;SOR=1.453	GT:AD:DP:GQ:PL	0/1:61,18:79:99:656,0,2816
3L	16691518	.	C	T	630.77	.	AC=1;AF=0.500;AN=2;BaseQRankSum=1.801;ClippingRankSum=0.000;DP=76;ExcessHet=3.0103;FS=9.780;MLEAC=1;MLEAF=0.500;MQ=43.23;MQRankSum=-7.509;QD=8.30;ReadPosRankSum=-1.858;SOR=1.844	GT:AD:DP:GQ:PL	0/1:58,18:76:99:659,0,2736
3L	16691520	.	T	TATTTCCCATTG	705.73	.	AC=1;AF=0.500;AN=2;BaseQRankSum=1.746;ClippingRankSum=0.000;DP=78;ExcessHet=3.0103;FS=5.243;MLEAC=1;MLEAF=0.500;MQ=43.20;MQRankSum=-7.665;QD=9.05;ReadPosRankSum=-2.472;SOR=1.371	GT:AD:DP:GQ:PL	0/1:58,20:78:99:743,0,2703
3L	16691529	.	C	T	582.77	.	AC=1;AF=0.500;AN=2;BaseQRankSum=3.056;ClippingRankSum=0.000;DP=78;ExcessHet=3.0103;FS=3.617;MLEAC=1;MLEAF=0.500;MQ=43.20;MQRankSum=-8.244;QD=7.47;ReadPosRankSum=-2.082;SOR=1.179	GT:AD:DP:GQ:PL	0/1:60,18:78:99:611,0,2740
3L	16691532	.	A	T	540.77	.	AC=1;AF=0.500;AN=2;BaseQRankSum=2.653;ClippingRankSum=0.000;DP=79;ExcessHet=3.0103;FS=5.517;MLEAC=1;MLEAF=0.500;MQ=43.25;MQRankSum=-8.303;QD=6.85;ReadPosRankSum=-1.503;SOR=1.341	GT:AD:DP:GQ:PL	0/1:62,17:79:99:569,0,2715
3L	16691538	.	T	C	624.77	.	AC=1;AF=0.500;AN=2;BaseQRankSum=-1.962;ClippingRankSum=0.000;DP=78;ExcessHet=3.0103;FS=5.470;MLEAC=1;MLEAF=0.500;MQ=43.15;MQRankSum=-8.249;QD=8.01;ReadPosRankSum=-2.390;SOR=1.493	GT:AD:DP:GQ:PL	0/1:60,18:78:99:653,0,2709
3L	16691555	.	G	T	663.77	.	AC=1;AF=0.500;AN=2;BaseQRankSum=1.643;ClippingRankSum=0.000;DP=82;ExcessHet=3.0103;FS=4.993;MLEAC=1;MLEAF=0.500;MQ=43.12;MQRankSum=-7.905;QD=8.09;ReadPosRankSum=-2.577;SOR=1.309	GT:AD:DP:GQ:PL	0/1:62,20:82:99:692,0,2582
3L	16691591	.	C	CA	705.73	.	AC=1;AF=0.500;AN=2;BaseQRankSum=-1.029;ClippingRankSum=0.000;DP=80;ExcessHet=3.0103;FS=0.000;MLEAC=1;MLEAF=0.500;MQ=43.34;MQRankSum=-6.816;QD=8.82;ReadPosRankSum=0.186;SOR=0.682	GT:AD:DP:GQ:PL	0/1:59,21:80:99:743,0,2453
3L	16691595	.	C	CTA	621.73	.	AC=1;AF=0.500;AN=2;BaseQRankSum=0.385;ClippingRankSum=0.000;DP=80;ExcessHet=3.0103;FS=0.955;MLEAC=1;MLEAF=0.500;MQ=43.47;MQRankSum=-6.434;QD=7.77;ReadPosRankSum=0.884;SOR=0.572	GT:AD:DP:GQ:PL	0/1:60,20:80:99:659,0,2459
3L	16691604	.	C	T	686.77	.	AC=1;AF=0.500;AN=2;BaseQRankSum=2.162;ClippingRankSum=0.000;DP=78;ExcessHet=3.0103;FS=0.960;MLEAC=1;MLEAF=0.500;MQ=43.46;MQRankSum=-5.937;QD=8.80;ReadPosRankSum=0.828;SOR=0.819	GT:AD:DP:GQ:PL	0/1:56,22:78:99:715,0,2332
3L	16692302	.	A	C	867.77	.	AC=1;AF=0.500;AN=2;BaseQRankSum=-3.776;ClippingRankSum=0.000;DP=59;ExcessHet=3.0103;FS=1.026;MLEAC=1;MLEAF=0.500;MQ=43.93;MQRankSum=1.206;QD=14.71;ReadPosRankSum=0.093;SOR=0.490	GT:AD:DP:GQ:PL	0/1:35,24:59:99:896,0,2393
3L	16692303	.	TG	T	894.73	.	AC=1;AF=0.500;AN=2;BaseQRankSum=-1.414;ClippingRankSum=0.000;DP=61;ExcessHet=3.0103;FS=1.009;MLEAC=1;MLEAF=0.500;MQ=43.94;MQRankSum=1.173;QD=14.67;ReadPosRankSum=0.242;SOR=0.506	GT:AD:DP:GQ:PL	0/1:37,24:61:99:932,0,2390
3L	16692305	.	CATTTGG	C	895.73	.	AC=1;AF=0.500;AN=2;BaseQRankSum=-0.357;ClippingRankSum=0.000;DP=62;ExcessHet=3.0103;FS=2.154;MLEAC=1;MLEAF=0.500;MQ=43.94;MQRankSum=1.196;QD=14.45;ReadPosRankSum=-0.007;SOR=0.445	GT:AD:DP:GQ:PL	0/1:37,25:62:99:933,0,2390
3L	16693122	.	G	A	295.77	.	AC=1;AF=0.500;AN=2;BaseQRankSum=-1.333;ClippingRankSum=0.000;DP=27;ExcessHet=3.0103;FS=9.890;MLEAC=1;MLEAF=0.500;MQ=44.00;MQRankSum=0.000;QD=10.95;ReadPosRankSum=0.569;SOR=0.020	GT:AD:DP:GQ:PL	0/1:18,9:27:99:324,0,1389
3L	16693124	.	G	A	321.77	.	AC=1;AF=0.500;AN=2;BaseQRankSum=0.539;ClippingRankSum=0.000;DP=27;ExcessHet=3.0103;FS=9.890;MLEAC=1;MLEAF=0.500;MQ=44.00;MQRankSum=0.000;QD=11.92;ReadPosRankSum=0.106;SOR=0.020	GT:AD:DP:GQ:PL	0/1:18,9:27:99:350,0,1386
3L	16693129	.	T	G	321.77	.	AC=1;AF=0.500;AN=2;BaseQRankSum=0.993;ClippingRankSum=0.000;DP=27;ExcessHet=3.0103;FS=2.716;MLEAC=1;MLEAF=0.500;MQ=44.00;MQRankSum=0.000;QD=11.92;ReadPosRankSum=-0.690;SOR=0.117	GT:AD:DP:GQ:PL	0/1:17,10:27:99:350,0,1352
3L	16693953	.	G	T	418.77	.	AC=1;AF=0.500;AN=2;BaseQRankSum=-1.589;ClippingRankSum=0.000;DP=42;ExcessHet=3.0103;FS=0.000;MLEAC=1;MLEAF=0.500;MQ=43.10;MQRankSum=-0.459;QD=10.21;ReadPosRankSum=0.803;SOR=0.776	GT:AD:DP:GQ:PL	0/1:20,21:41:99:447,0,420
3L	16694889	.	T	G	349.77	.	AC=1;AF=0.500;AN=2;BaseQRankSum=-2.775;ClippingRankSum=0.000;DP=64;ExcessHet=3.0103;FS=0.991;MLEAC=1;MLEAF=0.500;MQ=44.23;MQRankSum=0.830;QD=5.47;ReadPosRankSum=-0.766;SOR=0.874	GT:AD:DP:GQ:PL	0/1:42,22:64:99:378,0,969
3L	16694998	.	T	G	474.77	.	AC=1;AF=0.500;AN=2;BaseQRankSum=3.649;ClippingRankSum=0.000;DP=76;ExcessHet=3.0103;FS=0.000;MLEAC=1;MLEAF=0.500;MQ=44.17;MQRankSum=0.014;QD=6.33;ReadPosRankSum=0.078;SOR=0.802	GT:AD:DP:GQ:PL	0/1:49,26:75:99:503,0,1115
3L	16695590	.	A	AAAAG	113.73	.	AC=1;AF=0.500;AN=2;BaseQRankSum=0.682;ClippingRankSum=0.000;DP=43;ExcessHet=3.0103;FS=0.000;MLEAC=1;MLEAF=0.500;MQ=43.39;MQRankSum=2.542;QD=2.71;ReadPosRankSum=2.861;SOR=0.765	GT:AD:DP:GQ:PL	0/1:29,13:42:99:151,0,679
3L	16696111	.	G	C	1103.77	.	AC=1;AF=0.500;AN=2;BaseQRankSum=-1.403;ClippingRankSum=0.000;DP=86;ExcessHet=3.0103;FS=5.860;MLEAC=1;MLEAF=0.500;MQ=43.66;MQRankSum=-2.696;QD=12.83;ReadPosRankSum=1.696;SOR=0.641	GT:AD:DP:GQ:PL	0/1:55,31:86:99:1132,0,3385
3L	16696124	.	C	A	1208.77	.	AC=1;AF=0.500;AN=2;BaseQRankSum=0.709;ClippingRankSum=0.000;DP=83;ExcessHet=3.0103;FS=4.235;MLEAC=1;MLEAF=0.500;MQ=43.65;MQRankSum=-2.331;QD=14.56;ReadPosRankSum=1.188;SOR=0.713	GT:AD:DP:GQ:PL	0/1:50,33:83:99:1237,0,3407
3L	16696149	.	C	A	1052.77	.	AC=1;AF=0.500;AN=2;BaseQRankSum=1.634;ClippingRankSum=0.000;DP=75;ExcessHet=3.0103;FS=0.878;MLEAC=1;MLEAF=0.500;MQ=43.61;MQRankSum=-2.333;QD=14.04;ReadPosRankSum=2.156;SOR=0.573	GT:AD:DP:GQ:PL	0/1:45,30:75:99:1081,0,2954
3L	16696300	.	C	G	797.77	.	AC=1;AF=0.500;AN=2;BaseQRankSum=0.106;ClippingRankSum=0.000;DP=75;ExcessHet=3.0103;FS=0.000;MLEAC=1;MLEAF=0.500;MQ=43.63;MQRankSum=-5.368;QD=10.64;ReadPosRankSum=2.126;SOR=0.588	GT:AD:DP:GQ:PL	0/1:51,24:75:99:826,0,3460
3L	16696305	.	GAATGTAGACATGGGTTTATTTA	G	763.73	.	AC=1;AF=0.500;AN=2;BaseQRankSum=-1.728;ClippingRankSum=0.000;DP=85;ExcessHet=3.0103;FS=0.895;MLEAC=1;MLEAF=0.500;MQ=43.68;MQRankSum=-5.835;QD=8.99;ReadPosRankSum=2.371;SOR=0.823	GT:AD:DP:GQ:PL	0/1:61,24:85:99:801,0,3906
3L	16696672	.	G	A	497.77	.	AC=1;AF=0.500;AN=2;BaseQRankSum=3.900;ClippingRankSum=0.000;DP=72;ExcessHet=3.0103;FS=0.000;MLEAC=1;MLEAF=0.500;MQ=43.97;MQRankSum=-1.301;QD=6.91;ReadPosRankSum=-2.097;SOR=0.755	GT:AD:DP:GQ:PL	0/1:46,26:72:99:526,0,1013
3L	16697235	.	T	A	304.77	.	AC=1;AF=0.500;AN=2;BaseQRankSum=3.850;ClippingRankSum=0.000;DP=60;ExcessHet=3.0103;FS=1.086;MLEAC=1;MLEAF=0.500;MQ=44.00;MQRankSum=0.000;QD=5.17;ReadPosRankSum=-1.182;SOR=0.878	GT:AD:DP:GQ:PL	0/1:41,18:59:99:333,0,931
3L	16697659	.	T	G	374.77	.	AC=1;AF=0.500;AN=2;BaseQRankSum=0.144;ClippingRankSum=0.000;DP=50;ExcessHet=3.0103;FS=1.085;MLEAC=1;MLEAF=0.500;MQ=43.96;MQRankSum=-1.184;QD=7.50;ReadPosRankSum=0.071;SOR=0.892	GT:AD:DP:GQ:PL	0/1:30,20:50:99:403,0,642
3L	16702733	.	T	C	477.77	.	AC=1;AF=0.500;AN=2;BaseQRankSum=-1.851;ClippingRankSum=0.000;DP=53;ExcessHet=3.0103;FS=1.047;MLEAC=1;MLEAF=0.500;MQ=44.00;MQRankSum=0.000;QD=9.01;ReadPosRankSum=0.248;SOR=0.518	GT:AD:DP:GQ:PL	0/1:29,24:53:99:506,0,646
3L	16705145	.	C	T	320.77	.	AC=1;AF=0.500;AN=2;BaseQRankSum=-1.947;ClippingRankSum=0.000;DP=51;ExcessHet=3.0103;FS=0.000;MLEAC=1;MLEAF=0.500;MQ=43.87;MQRankSum=0.119;QD=6.29;ReadPosRankSum=-0.827;SOR=0.580	GT:AD:DP:GQ:PL	0/1:32,19:51:99:349,0,734
3L	16705754	.	T	C	121.77	.	AC=1;AF=0.500;AN=2;BaseQRankSum=-1.384;ClippingRankSum=0.000;DP=38;ExcessHet=3.0103;FS=0.000;MLEAC=1;MLEAF=0.500;MQ=43.95;MQRankSum=0.669;QD=3.29;ReadPosRankSum=-0.063;SOR=0.830	GT:AD:DP:GQ:PL	0/1:27,10:37:99:150,0,612
3L	16705795	.	G	A	125.77	.	AC=1;AF=0.500;AN=2;BaseQRankSum=2.611;ClippingRankSum=0.000;DP=44;ExcessHet=3.0103;FS=0.000;MLEAC=1;MLEAF=0.500;MQ=44.00;MQRankSum=0.000;QD=2.86;ReadPosRankSum=-0.029;SOR=0.813	GT:AD:DP:GQ:PL	0/1:34,10:44:99:154,0,793
3L	16706658	.	CG	C	733.73	.	AC=1;AF=0.500;AN=2;BaseQRankSum=0.415;ClippingRankSum=0.000;DP=42;ExcessHet=3.0103;FS=1.227;MLEAC=1;MLEAF=0.500;MQ=44.00;MQRankSum=0.000;QD=17.47;ReadPosRankSum=0.428;SOR=0.418	GT:AD:DP:GQ:PL	0/1:22,20:42:99:771,0,906
3L	16706664	.	G	A	781.77	.	AC=1;AF=0.500;AN=2;BaseQRankSum=1.714;ClippingRankSum=0.000;DP=45;ExcessHet=3.0103;FS=4.268;MLEAC=1;MLEAF=0.500;MQ=44.00;MQRankSum=0.000;QD=17.37;ReadPosRankSum=0.626;SOR=0.288	GT:AD:DP:GQ:PL	0/1:24,21:45:99:810,0,944
3L	16706666	.	A	G	781.77	.	AC=1;AF=0.500;AN=2;BaseQRankSum=0.687;ClippingRankSum=0.000;DP=45;ExcessHet=3.0103;FS=4.268;MLEAC=1;MLEAF=0.500;MQ=44.00;MQRankSum=0.000;QD=17.37;ReadPosRankSum=0.569;SOR=0.288	GT:AD:DP:GQ:PL	0/1:24,21:45:99:810,0,944
3L	16707187	.	G	A	456.77	.	AC=1;AF=0.500;AN=2;BaseQRankSum=2.042;ClippingRankSum=0.000;DP=70;ExcessHet=3.0103;FS=2.050;MLEAC=1;MLEAF=0.500;MQ=44.00;MQRankSum=0.000;QD=6.53;ReadPosRankSum=0.518;SOR=0.909	GT:AD:DP:GQ:PL	0/1:45,25:70:99:485,0,1006
3L	16707303	.	C	A	363.77	.	AC=1;AF=0.500;AN=2;BaseQRankSum=1.658;ClippingRankSum=0.000;DP=73;ExcessHet=3.0103;FS=1.019;MLEAC=1;MLEAF=0.500;MQ=43.75;MQRankSum=0.976;QD=5.12;ReadPosRankSum=-1.164;SOR=0.527	GT:AD:DP:GQ:PL	0/1:49,22:71:99:392,0,1090
3L	16707618	.	A	AT	580.73	.	AC=1;AF=0.500;AN=2;BaseQRankSum=0.515;ClippingRankSum=0.000;DP=77;ExcessHet=3.0103;FS=8.150;MLEAC=1;MLEAF=0.500;MQ=43.78;MQRankSum=0.770;QD=7.64;ReadPosRankSum=0.511;SOR=0.915	GT:AD:DP:GQ:PL	0/1:49,27:76:99:618,0,1214
3L	16707880	.	AAG	A	985.73	.	AC=1;AF=0.500;AN=2;BaseQRankSum=-1.290;ClippingRankSum=0.000;DP=85;ExcessHet=3.0103;FS=7.394;MLEAC=1;MLEAF=0.500;MQ=43.80;MQRankSum=0.849;QD=11.73;ReadPosRankSum=-0.588;SOR=0.915	GT:AD:DP:GQ:PL	0/1:50,34:84:99:1023,0,1679
3L	16708270	.	A	AAT	821.73	.	AC=1;AF=0.500;AN=2;BaseQRankSum=-2.603;ClippingRankSum=0.000;DP=80;ExcessHet=3.0103;FS=0.915;MLEAC=1;MLEAF=0.500;MQ=43.88;MQRankSum=-3.235;QD=10.54;ReadPosRankSum=0.053;SOR=0.929	GT:AD:DP:GQ:PL	0/1:52,26:78:99:859,0,1817
3L	16708300	.	G	C	865.77	.	AC=1;AF=0.500;AN=2;BaseQRankSum=-3.192;ClippingRankSum=0.000;DP=73;ExcessHet=3.0103;FS=0.000;MLEAC=1;MLEAF=0.500;MQ=43.89;MQRankSum=-2.732;QD=11.86;ReadPosRankSum=-0.225;SOR=0.801	GT:AD:DP:GQ:PL	0/1:47,26:73:99:894,0,1796
3L	16708325	.	G	T	832.77	.	AC=1;AF=0.500;AN=2;BaseQRankSum=2.742;ClippingRankSum=0.000;DP=70;ExcessHet=3.0103;FS=3.502;MLEAC=1;MLEAF=0.500;MQ=43.89;MQRankSum=-2.908;QD=11.90;ReadPosRankSum=0.131;SOR=1.154	GT:AD:DP:GQ:PL	0/1:47,23:70:99:861,0,1950
3L	16708326	.	T	TAAA	822.73	.	AC=1;AF=0.500;AN=2;BaseQRankSum=-0.694;ClippingRankSum=0.000;DP=71;ExcessHet=3.0103;FS=4.883;MLEAC=1;MLEAF=0.500;MQ=43.89;MQRankSum=-2.938;QD=11.59;ReadPosRankSum=0.307;SOR=1.132	GT:AD:DP:GQ:PL	0/1:48,23:71:99:860,0,1969
3L	16708345	.	C	T	740.77	.	AC=1;AF=0.500;AN=2;BaseQRankSum=-1.083;ClippingRankSum=0.000;DP=68;ExcessHet=3.0103;FS=0.953;MLEAC=1;MLEAF=0.500;MQ=43.88;MQRankSum=-2.846;QD=10.89;ReadPosRankSum=-0.616;SOR=0.569	GT:AD:DP:GQ:PL	0/1:45,23:68:99:769,0,1805
3L	16708389	.	C	T	843.77	.	AC=1;AF=0.500;AN=2;BaseQRankSum=0.808;ClippingRankSum=0.000;DP=68;ExcessHet=3.0103;FS=0.000;MLEAC=1;MLEAF=0.500;MQ=43.87;MQRankSum=-1.717;QD=12.41;ReadPosRankSum=0.026;SOR=0.796	GT:AD:DP:GQ:PL	0/1:45,23:68:99:872,0,1783
3L	16708394	.	T	G	882.77	.	AC=1;AF=0.500;AN=2;BaseQRankSum=3.569;ClippingRankSum=0.000;DP=71;ExcessHet=3.0103;FS=0.947;MLEAC=1;MLEAF=0.500;MQ=43.88;MQRankSum=-1.642;QD=12.43;ReadPosRankSum=-0.241;SOR=0.566	GT:AD:DP:GQ:PL	0/1:46,25:71:99:911,0,1842
3L	16708395	.	A	C	882.77	.	AC=1;AF=0.500;AN=2;BaseQRankSum=1.952;ClippingRankSum=0.000;DP=71;ExcessHet=3.0103;FS=0.947;MLEAC=1;MLEAF=0.500;MQ=43.88;MQRankSum=-1.642;QD=12.43;ReadPosRankSum=-0.193;SOR=0.566	GT:AD:DP:GQ:PL	0/1:46,25:71:99:911,0,1842
3L	16708708	.	CCCCCCCACA	C	525.73	.	AC=1;AF=0.500;AN=2;BaseQRankSum=-0.911;ClippingRankSum=0.000;DP=33;ExcessHet=3.0103;FS=3.120;MLEAC=1;MLEAF=0.500;MQ=43.42;MQRankSum=1.947;QD=15.93;ReadPosRankSum=1.655;SOR=0.318	GT:AD:DP:GQ:PL	0/1:18,15:33:99:563,0,686
3L	16708956	.	G	A	169.77	.	AC=1;AF=0.500;AN=2;BaseQRankSum=2.498;ClippingRankSum=0.000;DP=54;ExcessHet=3.0103;FS=2.772;MLEAC=1;MLEAF=0.500;MQ=43.76;MQRankSum=0.483;QD=3.14;ReadPosRankSum=0.487;SOR=0.601	GT:AD:DP:GQ:PL	0/1:41,13:54:99:198,0,905
3L	16709236	.	C	T	381.77	.	AC=1;AF=0.500;AN=2;BaseQRankSum=-0.247;ClippingRankSum=0.000;DP=45;ExcessHet=3.0103;FS=27.441;MLEAC=1;MLEAF=0.500;MQ=43.96;MQRankSum=-0.978;QD=8.48;ReadPosRankSum=-1.314;SOR=0.691	GT:AD:DP:GQ:PL	0/1:23,22:45:99:410,0,472
3L	16709377	.	C	A	635.77	.	AC=1;AF=0.500;AN=2;BaseQRankSum=0.401;ClippingRankSum=0.000;DP=56;ExcessHet=3.0103;FS=0.000;MLEAC=1;MLEAF=0.500;MQ=43.35;MQRankSum=-0.422;QD=11.35;ReadPosRankSum=0.769;SOR=0.598	GT:AD:DP:GQ:PL	0/1:25,31:56:99:664,0,492
3L	16709495	.	C	T	631.77	.	AC=1;AF=0.500;AN=2;BaseQRankSum=0.738;ClippingRankSum=0.000;DP=54;ExcessHet=3.0103;FS=1.105;MLEAC=1;MLEAF=0.500;MQ=43.67;MQRankSum=-2.890;QD=11.70;ReadPosRankSum=0.526;SOR=0.506	GT:AD:DP:GQ:PL	0/1:35,19:54:99:660,0,1498
3L	16709498	.	C	G	631.77	.	AC=1;AF=0.500;AN=2;BaseQRankSum=-1.695;ClippingRankSum=0.000;DP=53;ExcessHet=3.0103;FS=1.141;MLEAC=1;MLEAF=0.500;MQ=43.67;MQRankSum=-2.837;QD=11.92;ReadPosRankSum=0.520;SOR=0.450	GT:AD:DP:GQ:PL	0/1:34,19:53:99:660,0,1498
3L	16709519	.	A	C	799.77	.	AC=1;AF=0.500;AN=2;BaseQRankSum=-1.290;ClippingRankSum=0.000;DP=62;ExcessHet=3.0103;FS=4.013;MLEAC=1;MLEAF=0.500;MQ=43.60;MQRankSum=-3.777;QD=13.11;ReadPosRankSum=1.669;SOR=0.289	GT:AD:DP:GQ:PL	0/1:39,22:61:99:828,0,1690
3L	16709522	.	C	T	799.77	.	AC=1;AF=0.500;AN=2;BaseQRankSum=0.917;ClippingRankSum=0.000;DP=63;ExcessHet=3.0103;FS=3.872;MLEAC=1;MLEAF=0.500;MQ=43.61;MQRankSum=-3.666;QD=12.90;ReadPosRankSum=1.568;SOR=0.326	GT:AD:DP:GQ:PL	0/1:39,23:62:99:828,0,1690
3L	16709564	.	T	G	701.77	.	AC=1;AF=0.500;AN=2;BaseQRankSum=-0.446;ClippingRankSum=0.000;DP=66;ExcessHet=3.0103;FS=3.404;MLEAC=1;MLEAF=0.500;MQ=43.63;MQRankSum=-3.022;QD=10.63;ReadPosRankSum=-0.194;SOR=0.380	GT:AD:DP:GQ:PL	0/1:37,29:66:99:730,0,839
3L	16709578	.	C	A	1167.77	.	AC=1;AF=0.500;AN=2;BaseQRankSum=1.552;ClippingRankSum=0.000;DP=70;ExcessHet=3.0103;FS=8.714;MLEAC=1;MLEAF=0.500;MQ=43.61;MQRankSum=-3.238;QD=16.68;ReadPosRankSum=-0.296;SOR=0.177	GT:AD:DP:GQ:PL	0/1:39,31:70:99:1196,0,1636
3L	16709581	.	C	A	1164.77	.	AC=1;AF=0.500;AN=2;BaseQRankSum=-0.273;ClippingRankSum=0.000;DP=71;ExcessHet=3.0103;FS=8.464;MLEAC=1;MLEAF=0.500;MQ=43.61;MQRankSum=-3.288;QD=16.41;ReadPosRankSum=-0.122;SOR=0.204	GT:AD:DP:GQ:PL	0/1:40,31:71:99:1193,0,1672
3L	16709593	.	A	AT	772.73	.	AC=1;AF=0.500;AN=2;BaseQRankSum=-1.036;ClippingRankSum=0.000;DP=74;ExcessHet=3.0103;FS=8.298;MLEAC=1;MLEAF=0.500;MQ=43.68;MQRankSum=-3.023;QD=10.44;ReadPosRankSum=0.655;SOR=0.210	GT:AD:DP:GQ:PL	0/1:44,30:74:99:810,0,1092
3L	16709678	.	C	T	583.77	.	AC=1;AF=0.500;AN=2;BaseQRankSum=-1.564;ClippingRankSum=0.000;DP=80;ExcessHet=3.0103;FS=1.859;MLEAC=1;MLEAF=0.500;MQ=43.78;MQRankSum=-3.970;QD=7.30;ReadPosRankSum=-0.766;SOR=0.861	GT:AD:DP:GQ:PL	0/1:49,31:80:99:612,0,1111
3L	16709709	.	A	C	519.77	.	AC=1;AF=0.500;AN=2;BaseQRankSum=-0.279;ClippingRankSum=0.000;DP=81;ExcessHet=3.0103;FS=0.000;MLEAC=1;MLEAF=0.500;MQ=43.76;MQRankSum=-4.486;QD=6.42;ReadPosRankSum=0.789;SOR=0.740	GT:AD:DP:GQ:PL	0/1:52,29:81:99:548,0,1148
3L	16709746	.	T	TCAATTGA	1170.73	.	AC=1;AF=0.500;AN=2;BaseQRankSum=-2.156;ClippingRankSum=0.000;DP=78;ExcessHet=3.0103;FS=1.957;MLEAC=1;MLEAF=0.500;MQ=43.70;MQRankSum=-4.590;QD=15.61;ReadPosRankSum=-1.529;SOR=0.465	GT:AD:DP:GQ:PL	0/1:45,30:75:99:1208,0,2471
3L	16709843	.	G	A	625.77	.	AC=1;AF=0.500;AN=2;BaseQRankSum=-1.676;ClippingRankSum=0.000;DP=72;ExcessHet=3.0103;FS=5.526;MLEAC=1;MLEAF=0.500;MQ=43.84;MQRankSum=-2.503;QD=8.69;ReadPosRankSum=-0.466;SOR=1.495	GT:AD:DP:GQ:PL	0/1:51,21:72:99:654,0,2389
3L	16709859	.	GATA	G	550.73	.	AC=1;AF=0.500;AN=2;BaseQRankSum=-0.008;ClippingRankSum=0.000;DP=66;ExcessHet=3.0103;FS=6.332;MLEAC=1;MLEAF=0.500;MQ=43.85;MQRankSum=-2.124;QD=8.34;ReadPosRankSum=-0.591;SOR=1.657	GT:AD:DP:GQ:PL	0/1:48,18:66:99:588,0,2507
3L	16709874	.	C	T	531.77	.	AC=1;AF=0.500;AN=2;BaseQRankSum=-0.930;ClippingRankSum=0.000;DP=63;ExcessHet=3.0103;FS=4.206;MLEAC=1;MLEAF=0.500;MQ=43.79;MQRankSum=-1.603;QD=8.44;ReadPosRankSum=-1.371;SOR=1.341	GT:AD:DP:GQ:PL	0/1:46,17:63:99:560,0,2319
3L	16709900	.	T	A	167.77	.	AC=1;AF=0.500;AN=2;BaseQRankSum=1.759;ClippingRankSum=0.000;DP=66;ExcessHet=3.0103;FS=0.000;MLEAC=1;MLEAF=0.500;MQ=43.85;MQRankSum=-0.456;QD=2.54;ReadPosRankSum=-0.535;SOR=0.839	GT:AD:DP:GQ:PL	0/1:52,14:66:99:196,0,1221
3L	16710086	.	C	CAAG	408.73	.	AC=1;AF=0.500;AN=2;BaseQRankSum=2.360;ClippingRankSum=0.000;DP=62;ExcessHet=3.0103;FS=0.000;MLEAC=1;MLEAF=0.500;MQ=43.88;MQRankSum=-1.773;QD=6.81;ReadPosRankSum=-1.006;SOR=0.540	GT:AD:DP:GQ:PL	0/1:46,14:60:99:446,0,3163
3L	16710087	.	T	A	417.77	.	AC=1;AF=0.500;AN=2;BaseQRankSum=2.565;ClippingRankSum=0.000;DP=62;ExcessHet=3.0103;FS=0.000;MLEAC=1;MLEAF=0.500;MQ=43.88;MQRankSum=-1.793;QD=6.85;ReadPosRankSum=-0.807;SOR=0.578	GT:AD:DP:GQ:PL	0/1:47,14:61:99:446,0,3163
3L	16710461	.	T	C	449.77	.	AC=1;AF=0.500;AN=2;BaseQRankSum=-1.198;ClippingRankSum=0.000;DP=51;ExcessHet=3.0103;FS=0.000;MLEAC=1;MLEAF=0.500;MQ=44.00;MQRankSum=0.000;QD=8.82;ReadPosRankSum=-0.019;SOR=0.641	GT:AD:DP:GQ:PL	0/1:27,24:51:99:478,0,567
3L	16710493	.	G	C	739.77	.	AC=1;AF=0.500;AN=2;BaseQRankSum=-1.392;ClippingRankSum=0.000;DP=43;ExcessHet=3.0103;FS=2.648;MLEAC=1;MLEAF=0.500;MQ=44.00;MQRankSum=0.000;QD=17.20;ReadPosRankSum=0.341;SOR=1.078	GT:AD:DP:GQ:PL	0/1:23,20:43:99:768,0,910
3L	16710501	.	TCA	T	750.73	.	AC=1;AF=0.500;AN=2;BaseQRankSum=-0.997;ClippingRankSum=0.000;DP=45;ExcessHet=3.0103;FS=1.170;MLEAC=1;MLEAF=0.500;MQ=44.00;MQRankSum=0.000;QD=16.68;ReadPosRankSum=0.448;SOR=1.029	GT:AD:DP:GQ:PL	0/1:25,20:45:99:788,0,969
3L	16710508	.	CTTT	C	753.73	.	AC=1;AF=0.500;AN=2;BaseQRankSum=-0.072;ClippingRankSum=0.000;DP=45;ExcessHet=3.0103;FS=2.594;MLEAC=1;MLEAF=0.500;MQ=44.00;MQRankSum=0.000;QD=16.75;ReadPosRankSum=0.182;SOR=1.230	GT:AD:DP:GQ:PL	0/1:24,21:45:99:791,0,945
3L	16710537	.	A	G	558.77	.	AC=1;AF=0.500;AN=2;BaseQRankSum=-0.740;ClippingRankSum=0.000;DP=46;ExcessHet=3.0103;FS=6.438;MLEAC=1;MLEAF=0.500;MQ=44.00;MQRankSum=0.000;QD=12.15;ReadPosRankSum=0.879;SOR=0.991	GT:AD:DP:GQ:PL	0/1:28,18:46:99:587,0,1115
3L	16710554	.	A	G	599.77	.	AC=1;AF=0.500;AN=2;BaseQRankSum=-1.334;ClippingRankSum=0.000;DP=45;ExcessHet=3.0103;FS=2.660;MLEAC=1;MLEAF=0.500;MQ=44.00;MQRankSum=0.000;QD=13.33;ReadPosRankSum=0.000;SOR=0.977	GT:AD:DP:GQ:PL	0/1:28,17:45:99:628,0,1122
3L	16710557	.	T	C	547.77	.	AC=1;AF=0.500;AN=2;BaseQRankSum=-2.702;ClippingRankSum=0.000;DP=44;ExcessHet=3.0103;FS=1.223;MLEAC=1;MLEAF=0.500;MQ=44.00;MQRankSum=0.000;QD=12.45;ReadPosRankSum=0.134;SOR=0.845	GT:AD:DP:GQ:PL	0/1:28,16:44:99:576,0,1151
3L	16710595	.	C	A	667.77	.	AC=1;AF=0.500;AN=2;BaseQRankSum=1.960;ClippingRankSum=0.000;DP=48;ExcessHet=3.0103;FS=2.541;MLEAC=1;MLEAF=0.500;MQ=44.00;MQRankSum=0.000;QD=13.91;ReadPosRankSum=-1.899;SOR=0.549	GT:AD:DP:GQ:PL	0/1:29,19:48:99:696,0,1113
3L	16710604	.	G	A	660.77	.	AC=1;AF=0.500;AN=2;BaseQRankSum=2.184;ClippingRankSum=0.000;DP=48;ExcessHet=3.0103;FS=1.134;MLEAC=1;MLEAF=0.500;MQ=44.00;MQRankSum=0.000;QD=13.77;ReadPosRankSum=-1.816;SOR=0.489	GT:AD:DP:GQ:PL	0/1:29,19:48:99:689,0,1113
3L	16711815	.	A	T	549.77	.	AC=1;AF=0.500;AN=2;BaseQRankSum=-2.049;ClippingRankSum=0.000;DP=52;ExcessHet=3.0103;FS=1.155;MLEAC=1;MLEAF=0.500;MQ=44.00;MQRankSum=0.000;QD=10.57;ReadPosRankSum=0.088;SOR=0.454	GT:AD:DP:GQ:PL	0/1:35,17:52:99:578,0,1388
3L	16711821	.	A	G	549.77	.	AC=1;AF=0.500;AN=2;BaseQRankSum=-0.774;ClippingRankSum=0.000;DP=50;ExcessHet=3.0103;FS=1.188;MLEAC=1;MLEAF=0.500;MQ=44.00;MQRankSum=0.000;QD=11.00;ReadPosRankSum=0.656;SOR=0.412	GT:AD:DP:GQ:PL	0/1:34,16:50:99:578,0,1398
3L	16711896	.	C	T	476.77	.	AC=1;AF=0.500;AN=2;BaseQRankSum=-1.525;ClippingRankSum=0.000;DP=51;ExcessHet=3.0103;FS=0.000;MLEAC=1;MLEAF=0.500;MQ=44.00;MQRankSum=0.000;QD=9.35;ReadPosRankSum=0.312;SOR=0.656	GT:AD:DP:GQ:PL	0/1:27,24:51:99:505,0,582
3L	16711935	.	C	T	473.77	.	AC=1;AF=0.500;AN=2;BaseQRankSum=1.851;ClippingRankSum=0.000;DP=55;ExcessHet=3.0103;FS=0.000;MLEAC=1;MLEAF=0.500;MQ=43.88;MQRankSum=0.408;QD=8.61;ReadPosRankSum=0.507;SOR=0.566	GT:AD:DP:GQ:PL	0/1:30,25:55:99:502,0,616
3L	16711936	.	AT	A	260.73	.	AC=1;AF=0.500;AN=2;BaseQRankSum=-2.132;ClippingRankSum=0.000;DP=57;ExcessHet=3.0103;FS=1.092;MLEAC=1;MLEAF=0.500;MQ=43.88;MQRankSum=0.336;QD=4.92;ReadPosRankSum=1.221;SOR=0.459	GT:AD:DP:GQ:PL	0/1:30,23:53:99:298,0,464
3L	16711973	.	C	A	553.77	.	AC=1;AF=0.500;AN=2;BaseQRankSum=4.143;ClippingRankSum=0.000;DP=66;ExcessHet=3.0103;FS=0.000;MLEAC=1;MLEAF=0.500;MQ=43.85;MQRankSum=-0.361;QD=8.39;ReadPosRankSum=-0.513;SOR=0.727	GT:AD:DP:GQ:PL	0/1:38,28:66:99:582,0,797
3L	16712475	.	T	C	434.77	.	AC=1;AF=0.500;AN=2;BaseQRankSum=-1.180;ClippingRankSum=0.000;DP=62;ExcessHet=3.0103;FS=3.680;MLEAC=1;MLEAF=0.500;MQ=43.91;MQRankSum=-1.771;QD=7.01;ReadPosRankSum=0.791;SOR=0.307	GT:AD:DP:GQ:PL	0/1:38,24:62:99:463,0,864
3L	16712552	.	G	A	437.77	.	AC=1;AF=0.500;AN=2;BaseQRankSum=-0.516;ClippingRankSum=0.000;DP=49;ExcessHet=3.0103;FS=5.885;MLEAC=1;MLEAF=0.500;MQ=44.00;MQRankSum=0.000;QD=8.93;ReadPosRankSum=-1.666;SOR=0.712	GT:AD:DP:GQ:PL	0/1:26,23:49:99:466,0,549
3L	16712657	.	C	A	300.77	.	AC=1;AF=0.500;AN=2;BaseQRankSum=0.104;ClippingRankSum=0.000;DP=47;ExcessHet=3.0103;FS=6.439;MLEAC=1;MLEAF=0.500;MQ=44.00;MQRankSum=0.000;QD=6.40;ReadPosRankSum=-0.239;SOR=1.265	GT:AD:DP:GQ:PL	0/1:30,17:47:99:329,0,666
3L	16712725	.	A	G	478.77	.	AC=1;AF=0.500;AN=2;BaseQRankSum=-2.432;ClippingRankSum=0.000;DP=59;ExcessHet=3.0103;FS=1.018;MLEAC=1;MLEAF=0.500;MQ=44.00;MQRankSum=0.000;QD=8.11;ReadPosRankSum=-0.881;SOR=0.465	GT:AD:DP:GQ:PL	0/1:34,25:59:99:507,0,774
3L	16712966	.	AT	A	957.73	.	AC=1;AF=0.500;AN=2;BaseQRankSum=1.277;ClippingRankSum=0.000;DP=71;ExcessHet=3.0103;FS=0.000;MLEAC=1;MLEAF=0.500;MQ=44.00;MQRankSum=0.000;QD=14.51;ReadPosRankSum=-1.077;SOR=0.720	GT:AD:DP:GQ:PL	0/1:39,27:66:99:995,0,3719
3L	16712976	.	C	T	993.77	.	AC=1;AF=0.500;AN=2;BaseQRankSum=2.830;ClippingRankSum=0.000;DP=71;ExcessHet=3.0103;FS=3.291;MLEAC=1;MLEAF=0.500;MQ=44.00;MQRankSum=0.000;QD=14.00;ReadPosRankSum=-0.409;SOR=0.798	GT:AD:DP:GQ:PL	0/1:44,27:71:99:1022,0,4123
3L	16712986	.	T	A	927.77	.	AC=1;AF=0.500;AN=2;BaseQRankSum=2.485;ClippingRankSum=0.000;DP=70;ExcessHet=3.0103;FS=3.362;MLEAC=1;MLEAF=0.500;MQ=44.00;MQRankSum=0.000;QD=13.25;ReadPosRankSum=-0.219;SOR=0.654	GT:AD:DP:GQ:PL	0/1:44,26:70:99:956,0,4127
3L	16712991	.	A	T	888.77	.	AC=1;AF=0.500;AN=2;BaseQRankSum=0.412;ClippingRankSum=0.000;DP=69;ExcessHet=3.0103;FS=4.837;MLEAC=1;MLEAF=0.500;MQ=44.00;MQRankSum=0.000;QD=12.88;ReadPosRankSum=-0.031;SOR=0.767	GT:AD:DP:GQ:PL	0/1:44,25:69:99:917,0,4058
3L	16713147	.	A	T	292.77	.	AC=1;AF=0.500;AN=2;BaseQRankSum=1.627;ClippingRankSum=0.000;DP=76;ExcessHet=3.0103;FS=0.000;MLEAC=1;MLEAF=0.500;MQ=43.67;MQRankSum=0.061;QD=3.85;ReadPosRankSum=-0.574;SOR=0.787	GT:AD:DP:GQ:PL	0/1:56,20:76:99:321,0,1281
3L	16713187	.	G	A	239.77	.	AC=1;AF=0.500;AN=2;BaseQRankSum=0.424;ClippingRankSum=0.000;DP=74;ExcessHet=3.0103;FS=0.000;MLEAC=1;MLEAF=0.500;MQ=43.90;MQRankSum=-1.732;QD=3.24;ReadPosRankSum=1.151;SOR=0.693	GT:AD:DP:GQ:PL	0/1:56,18:74:99:268,0,1317
3L	16713259	.	T	C	570.77	.	AC=1;AF=0.500;AN=2;BaseQRankSum=-1.506;ClippingRankSum=0.000;DP=71;ExcessHet=3.0103;FS=1.026;MLEAC=1;MLEAF=0.500;MQ=43.90;MQRankSum=-1.623;QD=8.04;ReadPosRankSum=-1.044;SOR=0.929	GT:AD:DP:GQ:PL	0/1:52,19:71:99:599,0,2103
3L	16713278	.	G	A	606.77	.	AC=1;AF=0.500;AN=2;BaseQRankSum=-2.336;ClippingRankSum=0.000;DP=72;ExcessHet=3.0103;FS=0.000;MLEAC=1;MLEAF=0.500;MQ=44.00;MQRankSum=0.000;QD=8.43;ReadPosRankSum=-0.959;SOR=0.679	GT:AD:DP:GQ:PL	0/1:53,19:72:99:635,0,2244
3L	16713297	.	T	A	564.77	.	AC=1;AF=0.500;AN=2;BaseQRankSum=0.585;ClippingRankSum=0.000;DP=69;ExcessHet=3.0103;FS=0.000;MLEAC=1;MLEAF=0.500;MQ=44.00;MQRankSum=0.000;QD=8.19;ReadPosRankSum=-0.297;SOR=0.784	GT:AD:DP:GQ:PL	0/1:51,18:69:99:593,0,2070
3L	16713411	.	G	C	283.77	.	AC=1;AF=0.500;AN=2;BaseQRankSum=1.202;ClippingRankSum=0.000;DP=64;ExcessHet=3.0103;FS=5.839;MLEAC=1;MLEAF=0.500;MQ=43.97;MQRankSum=-1.564;QD=4.43;ReadPosRankSum=-2.249;SOR=1.589	GT:AD:DP:GQ:PL	0/1:46,18:64:99:312,0,1080
3L	16714892	.	A	AT	424.73	.	AC=1;AF=0.500;AN=2;BaseQRankSum=1.165;ClippingRankSum=0.000;DP=55;ExcessHet=3.0103;FS=7.739;MLEAC=1;MLEAF=0.500;MQ=42.82;MQRankSum=-0.271;QD=7.87;ReadPosRankSum=1.208;SOR=0.983	GT:AD:DP:GQ:PL	0/1:31,23:54:99:462,0,679
3L	16716112	.	G	T	233.77	.	AC=1;AF=0.500;AN=2;BaseQRankSum=-2.810;ClippingRankSum=0.000;DP=41;ExcessHet=3.0103;FS=1.226;MLEAC=1;MLEAF=0.500;MQ=44.00;MQRankSum=0.000;QD=5.70;ReadPosRankSum=-1.476;SOR=0.929	GT:AD:DP:GQ:PL	0/1:26,15:41:99:262,0,598
3L	16716190	.	C	G	214.77	.	AC=1;AF=0.500;AN=2;BaseQRankSum=1.048;ClippingRankSum=0.000;DP=32;ExcessHet=3.0103;FS=8.247;MLEAC=1;MLEAF=0.500;MQ=44.00;MQRankSum=0.000;QD=6.71;ReadPosRankSum=0.498;SOR=2.833	GT:AD:DP:GQ:PL	0/1:25,7:32:99:243,0,1008
3L	16716200	.	C	G	241.77	.	AC=1;AF=0.500;AN=2;BaseQRankSum=0.649;ClippingRankSum=0.000;DP=31;ExcessHet=3.0103;FS=1.617;MLEAC=1;MLEAF=0.500;MQ=44.00;MQRankSum=0.000;QD=7.80;ReadPosRankSum=-1.767;SOR=1.022	GT:AD:DP:GQ:PL	0/1:22,9:31:99:270,0,1005
3L	16716369	.	C	T	187.77	.	AC=1;AF=0.500;AN=2;BaseQRankSum=3.952;ClippingRankSum=0.000;DP=38;ExcessHet=3.0103;FS=1.403;MLEAC=1;MLEAF=0.500;MQ=44.00;MQRankSum=0.000;QD=4.94;ReadPosRankSum=-1.862;SOR=0.704	GT:AD:DP:GQ:PL	0/1:27,11:38:99:216,0,623
3L	16717735	.	G	A	251.77	.	AC=1;AF=0.500;AN=2;BaseQRankSum=0.451;ClippingRankSum=0.000;DP=63;ExcessHet=3.0103;FS=0.000;MLEAC=1;MLEAF=0.500;MQ=43.95;MQRankSum=-1.609;QD=4.00;ReadPosRankSum=1.156;SOR=0.594	GT:AD:DP:GQ:PL	0/1:46,17:63:99:280,0,1053
3L	16719844	.	T	G	497.77	.	AC=1;AF=0.500;AN=2;BaseQRankSum=0.442;ClippingRankSum=0.000;DP=45;ExcessHet=3.0103;FS=0.000;MLEAC=1;MLEAF=0.500;MQ=44.00;MQRankSum=0.000;QD=11.06;ReadPosRankSum=0.586;SOR=0.570	GT:AD:DP:GQ:PL	0/1:21,24:45:99:526,0,426
3L	16720275	.	T	TGCA	301.73	.	AC=1;AF=0.500;AN=2;BaseQRankSum=-0.757;ClippingRankSum=0.000;DP=43;ExcessHet=3.0103;FS=5.327;MLEAC=1;MLEAF=0.500;MQ=45.53;MQRankSum=4.284;QD=7.54;ReadPosRankSum=0.842;SOR=1.125	GT:AD:DP:GQ:PL	0/1:29,11:40:99:339,0,1805
3L	16721040	.	T	A	67.77	.	AC=1;AF=0.500;AN=2;BaseQRankSum=-0.588;ClippingRankSum=0.000;DP=40;ExcessHet=3.0103;FS=1.559;MLEAC=1;MLEAF=0.500;MQ=44.00;MQRankSum=0.000;QD=1.69;ReadPosRankSum=-0.266;SOR=1.179	GT:AD:DP:GQ:PL	0/1:32,8:40:96:96,0,733
3L	16721301	.	G	A	256.77	.	AC=1;AF=0.500;AN=2;BaseQRankSum=-0.360;ClippingRankSum=0.000;DP=43;ExcessHet=3.0103;FS=12.831;MLEAC=1;MLEAF=0.500;MQ=44.00;MQRankSum=0.000;QD=5.97;ReadPosRankSum=-0.465;SOR=2.427	GT:AD:DP:GQ:PL	0/1:28,15:43:99:285,0,614
3L	16721619	.	A	C	373.77	.	AC=1;AF=0.500;AN=2;BaseQRankSum=1.052;ClippingRankSum=0.000;DP=45;ExcessHet=3.0103;FS=8.484;MLEAC=1;MLEAF=0.500;MQ=44.00;MQRankSum=0.000;QD=8.31;ReadPosRankSum=0.721;SOR=0.735	GT:AD:DP:GQ:PL	0/1:26,19:45:99:402,0,595
3L	16722152	.	A	G	218.77	.	AC=1;AF=0.500;AN=2;BaseQRankSum=1.527;ClippingRankSum=0.000;DP=43;ExcessHet=3.0103;FS=5.089;MLEAC=1;MLEAF=0.500;MQ=44.00;MQRankSum=0.000;QD=5.09;ReadPosRankSum=0.086;SOR=0.458	GT:AD:DP:GQ:PL	0/1:30,13:43:99:247,0,687
3L	16722250	.	T	A	664.77	.	AC=1;AF=0.500;AN=2;BaseQRankSum=-0.935;ClippingRankSum=0.000;DP=54;ExcessHet=3.0103;FS=3.887;MLEAC=1;MLEAF=0.500;MQ=44.00;MQRankSum=0.000;QD=12.54;ReadPosRankSum=-0.304;SOR=0.694	GT:AD:DP:GQ:PL	0/1:33,20:53:99:693,0,1508
3L	16722255	.	C	T	642.77	.	AC=1;AF=0.500;AN=2;BaseQRankSum=2.496;ClippingRankSum=0.000;DP=53;ExcessHet=3.0103;FS=1.111;MLEAC=1;MLEAF=0.500;MQ=44.00;MQRankSum=0.000;QD=12.36;ReadPosRankSum=-0.259;SOR=0.652	GT:AD:DP:GQ:PL	0/1:33,19:52:99:671,0,1503
3L	16722291	.	A	G	640.77	.	AC=1;AF=0.500;AN=2;BaseQRankSum=0.406;ClippingRankSum=0.000;DP=44;ExcessHet=3.0103;FS=0.000;MLEAC=1;MLEAF=0.500;MQ=44.00;MQRankSum=0.000;QD=14.90;ReadPosRankSum=1.166;SOR=0.804	GT:AD:DP:GQ:PL	0/1:26,17:43:99:669,0,1258
3L	16722294	.	T	C	640.77	.	AC=1;AF=0.500;AN=2;BaseQRankSum=-1.942;ClippingRankSum=0.000;DP=44;ExcessHet=3.0103;FS=0.000;MLEAC=1;MLEAF=0.500;MQ=44.00;MQRankSum=0.000;QD=14.90;ReadPosRankSum=1.315;SOR=0.622	GT:AD:DP:GQ:PL	0/1:25,18:43:99:669,0,1258
3L	16722522	.	A	G	263.77	.	AC=1;AF=0.500;AN=2;BaseQRankSum=-0.268;ClippingRankSum=0.000;DP=42;ExcessHet=3.0103;FS=0.000;MLEAC=1;MLEAF=0.500;MQ=43.95;MQRankSum=-1.292;QD=6.28;ReadPosRankSum=1.301;SOR=0.743	GT:AD:DP:GQ:PL	0/1:27,15:42:99:292,0,611
3L	16722599	.	C	T	278.77	.	AC=1;AF=0.500;AN=2;BaseQRankSum=-3.351;ClippingRankSum=0.000;DP=52;ExcessHet=3.0103;FS=1.128;MLEAC=1;MLEAF=0.500;MQ=43.96;MQRankSum=-1.334;QD=5.36;ReadPosRankSum=0.986;SOR=0.830	GT:AD:DP:GQ:PL	0/1:34,18:52:99:307,0,778
3L	16722726	.	A	C	370.77	.	AC=1;AF=0.500;AN=2;BaseQRankSum=-0.651;ClippingRankSum=0.000;DP=39;ExcessHet=3.0103;FS=0.000;MLEAC=1;MLEAF=0.500;MQ=44.00;MQRankSum=0.000;QD=11.59;ReadPosRankSum=0.901;SOR=0.850	GT:AD:DP:GQ:PL	0/1:21,11:32:99:399,0,980
3L	16722735	.	G	A	370.77	.	AC=1;AF=0.500;AN=2;BaseQRankSum=2.427;ClippingRankSum=0.000;DP=39;ExcessHet=3.0103;FS=0.000;MLEAC=1;MLEAF=0.500;MQ=44.00;MQRankSum=0.000;QD=11.59;ReadPosRankSum=0.801;SOR=0.850	GT:AD:DP:GQ:PL	0/1:21,11:32:99:399,0,980
3L	16723170	.	C	T	259.77	.	AC=1;AF=0.500;AN=2;BaseQRankSum=0.654;ClippingRankSum=0.000;DP=53;ExcessHet=3.0103;FS=2.589;MLEAC=1;MLEAF=0.500;MQ=43.83;MQRankSum=0.300;QD=5.00;ReadPosRankSum=0.196;SOR=0.797	GT:AD:DP:GQ:PL	0/1:36,16:52:99:288,0,822
3L	16723764	.	G	T	195.77	.	AC=1;AF=0.500;AN=2;BaseQRankSum=-2.237;ClippingRankSum=0.000;DP=60;ExcessHet=3.0103;FS=0.000;MLEAC=1;MLEAF=0.500;MQ=47.52;MQRankSum=2.541;QD=3.26;ReadPosRankSum=0.965;SOR=0.663	GT:AD:DP:GQ:PL	0/1:45,15:60:99:224,0,1042
3L	16723794	.	A	G	528.77	.	AC=1;AF=0.500;AN=2;BaseQRankSum=-1.506;ClippingRankSum=0.000;DP=55;ExcessHet=3.0103;FS=1.162;MLEAC=1;MLEAF=0.500;MQ=46.51;MQRankSum=2.898;QD=9.79;ReadPosRankSum=1.601;SOR=0.436	GT:AD:DP:GQ:PL	0/1:38,16:54:99:557,0,1503
3L	16723800	.	A	G	525.77	.	AC=1;AF=0.500;AN=2;BaseQRankSum=-3.395;ClippingRankSum=0.000;DP=54;ExcessHet=3.0103;FS=2.632;MLEAC=1;MLEAF=0.500;MQ=46.16;MQRankSum=3.425;QD=9.92;ReadPosRankSum=1.541;SOR=0.330	GT:AD:DP:GQ:PL	0/1:37,16:53:99:554,0,1574
3L	16723950	.	C	T	282.77	.	AC=1;AF=0.500;AN=2;BaseQRankSum=1.439;ClippingRankSum=0.000;DP=57;ExcessHet=3.0103;FS=1.118;MLEAC=1;MLEAF=0.500;MQ=44.00;MQRankSum=0.000;QD=5.05;ReadPosRankSum=0.257;SOR=0.683	GT:AD:DP:GQ:PL	0/1:39,17:56:99:311,0,898
3L	16725039	.	A	C	345.77	.	AC=1;AF=0.500;AN=2;BaseQRankSum=0.303;ClippingRankSum=0.000;DP=49;ExcessHet=3.0103;FS=0.000;MLEAC=1;MLEAF=0.500;MQ=44.00;MQRankSum=0.000;QD=7.06;ReadPosRankSum=1.761;SOR=0.793	GT:AD:DP:GQ:PL	0/1:30,19:49:99:374,0,650
3L	16725341	.	G	T	627.77	.	AC=1;AF=0.500;AN=2;BaseQRankSum=3.161;ClippingRankSum=0.000;DP=91;ExcessHet=3.0103;FS=1.772;MLEAC=1;MLEAF=0.500;MQ=43.83;MQRankSum=-2.106;QD=6.90;ReadPosRankSum=1.132;SOR=0.917	GT:AD:DP:GQ:PL	0/1:59,32:91:99:656,0,1337
3L	16725391	.	G	A	989.77	.	AC=1;AF=0.500;AN=2;BaseQRankSum=1.574;ClippingRankSum=0.000;DP=88;ExcessHet=3.0103;FS=5.885;MLEAC=1;MLEAF=0.500;MQ=43.89;MQRankSum=-1.306;QD=11.25;ReadPosRankSum=0.133;SOR=0.935	GT:AD:DP:GQ:PL	0/1:59,29:88:99:1018,0,2234
3L	16725399	.	T	C	1013.77	.	AC=1;AF=0.500;AN=2;BaseQRankSum=2.178;ClippingRankSum=0.000;DP=90;ExcessHet=3.0103;FS=4.289;MLEAC=1;MLEAF=0.500;MQ=43.93;MQRankSum=-2.464;QD=11.26;ReadPosRankSum=-0.232;SOR=0.846	GT:AD:DP:GQ:PL	0/1:60,30:90:99:1042,0,2235
3L	16731365	.	T	G	236.77	.	AC=1;AF=0.500;AN=2;BaseQRankSum=-2.073;ClippingRankSum=0.000;DP=64;ExcessHet=3.0103;FS=1.077;MLEAC=1;MLEAF=0.500;MQ=43.85;MQRankSum=1.079;QD=3.70;ReadPosRankSum=-0.329;SOR=0.908	GT:AD:DP:GQ:PL	0/1:47,17:64:99:265,0,1105
3L	16731436	.	A	T	127.77	.	AC=1;AF=0.500;AN=2;BaseQRankSum=2.316;ClippingRankSum=0.000;DP=53;ExcessHet=3.0103;FS=1.273;MLEAC=1;MLEAF=0.500;MQ=43.93;MQRankSum=0.593;QD=2.46;ReadPosRankSum=0.347;SOR=1.022	GT:AD:DP:GQ:PL	0/1:40,12:52:99:156,0,907
3L	16732293	.	G	T	237.77	.	AC=1;AF=0.500;AN=2;BaseQRankSum=1.944;ClippingRankSum=0.000;DP=70;ExcessHet=3.0103;FS=0.000;MLEAC=1;MLEAF=0.500;MQ=43.92;MQRankSum=-3.055;QD=3.45;ReadPosRankSum=0.307;SOR=0.804	GT:AD:DP:GQ:PL	0/1:52,17:69:99:266,0,1216
3L	16733278	.	C	T	147.77	.	AC=1;AF=0.500;AN=2;BaseQRankSum=0.346;ClippingRankSum=0.000;DP=64;ExcessHet=3.0103;FS=0.000;MLEAC=1;MLEAF=0.500;MQ=43.91;MQRankSum=-1.860;QD=2.35;ReadPosRankSum=-1.026;SOR=0.669	GT:AD:DP:GQ:PL	0/1:49,14:63:99:176,0,1097
3L	16733338	.	C	A	374.77	.	AC=1;AF=0.500;AN=2;BaseQRankSum=2.710;ClippingRankSum=0.000;DP=63;ExcessHet=3.0103;FS=7.466;MLEAC=1;MLEAF=0.500;MQ=44.00;MQRankSum=0.000;QD=5.95;ReadPosRankSum=1.662;SOR=0.521	GT:AD:DP:GQ:PL	0/1:41,22:63:99:403,0,884
3L	16733445	.	T	A	182.77	.	AC=1;AF=0.500;AN=2;BaseQRankSum=-1.084;ClippingRankSum=0.000;DP=47;ExcessHet=3.0103;FS=1.278;MLEAC=1;MLEAF=0.500;MQ=44.00;MQRankSum=0.000;QD=3.89;ReadPosRankSum=-1.324;SOR=0.666	GT:AD:DP:GQ:PL	0/1:34,13:47:99:211,0,806
3L	16733499	.	G	T	126.77	.	AC=1;AF=0.500;AN=2;BaseQRankSum=0.648;ClippingRankSum=0.000;DP=44;ExcessHet=3.0103;FS=0.000;MLEAC=1;MLEAF=0.500;MQ=44.00;MQRankSum=0.000;QD=2.88;ReadPosRankSum=-0.749;SOR=0.812	GT:AD:DP:GQ:PL	0/1:33,11:44:99:155,0,743
3L	16733588	.	A	T	193.77	.	AC=1;AF=0.500;AN=2;BaseQRankSum=1.298;ClippingRankSum=0.000;DP=58;ExcessHet=3.0103;FS=2.745;MLEAC=1;MLEAF=0.500;MQ=44.00;MQRankSum=0.000;QD=3.34;ReadPosRankSum=0.654;SOR=0.295	GT:AD:DP:GQ:PL	0/1:44,14:58:99:222,0,997
3L	16733602	.	G	C	215.77	.	AC=1;AF=0.500;AN=2;BaseQRankSum=0.678;ClippingRankSum=0.000;DP=60;ExcessHet=3.0103;FS=5.982;MLEAC=1;MLEAF=0.500;MQ=44.00;MQRankSum=0.000;QD=3.60;ReadPosRankSum=-0.256;SOR=0.681	GT:AD:DP:GQ:PL	0/1:44,16:60:99:244,0,949
3L	16733645	.	T	C	176.77	.	AC=1;AF=0.500;AN=2;BaseQRankSum=-0.912;ClippingRankSum=0.000;DP=61;ExcessHet=3.0103;FS=14.474;MLEAC=1;MLEAF=0.500;MQ=43.97;MQRankSum=0.609;QD=2.90;ReadPosRankSum=-0.202;SOR=1.823	GT:AD:DP:GQ:PL	0/1:46,15:61:99:205,0,1105
3L	16733993	.	C	CA	131.73	.	AC=1;AF=0.500;AN=2;BaseQRankSum=1.371;ClippingRankSum=0.000;DP=68;ExcessHet=3.0103;FS=1.128;MLEAC=1;MLEAF=0.500;MQ=43.91;MQRankSum=0.887;QD=2.20;ReadPosRankSum=0.921;SOR=0.498	GT:AD:DP:GQ:PL	0/1:44,16:60:99:169,0,753
3L	16735747	.	C	G	416.77	.	AC=1;AF=0.500;AN=2;BaseQRankSum=-1.081;ClippingRankSum=0.000;DP=56;ExcessHet=3.0103;FS=2.258;MLEAC=1;MLEAF=0.500;MQ=43.84;MQRankSum=-0.284;QD=7.58;ReadPosRankSum=-1.012;SOR=1.022	GT:AD:DP:GQ:PL	0/1:32,23:55:99:445,0,726
3L	16736037	.	C	T	590.77	.	AC=1;AF=0.500;AN=2;BaseQRankSum=0.426;ClippingRankSum=0.000;DP=46;ExcessHet=3.0103;FS=11.845;MLEAC=1;MLEAF=0.500;MQ=43.44;MQRankSum=-1.969;QD=12.84;ReadPosRankSum=0.410;SOR=1.628	GT:AD:DP:GQ:PL	0/1:29,17:46:99:619,0,1150
3L	16736159	.	C	T	418.77	.	AC=1;AF=0.500;AN=2;BaseQRankSum=0.399;ClippingRankSum=0.000;DP=63;ExcessHet=3.0103;FS=0.000;MLEAC=1;MLEAF=0.500;MQ=43.50;MQRankSum=-2.501;QD=6.65;ReadPosRankSum=-2.152;SOR=0.815	GT:AD:DP:GQ:PL	0/1:48,15:63:99:447,0,1900
3L	16736251	.	C	T	412.77	.	AC=1;AF=0.500;AN=2;BaseQRankSum=0.876;ClippingRankSum=0.000;DP=60;ExcessHet=3.0103;FS=8.579;MLEAC=1;MLEAF=0.500;MQ=43.67;MQRankSum=0.509;QD=6.88;ReadPosRankSum=-0.163;SOR=1.363	GT:AD:DP:GQ:PL	0/1:45,15:60:99:441,0,2107
3L	16736275	.	T	G	423.77	.	AC=1;AF=0.500;AN=2;BaseQRankSum=2.686;ClippingRankSum=0.000;DP=57;ExcessHet=3.0103;FS=4.510;MLEAC=1;MLEAF=0.500;MQ=43.60;MQRankSum=0.683;QD=7.43;ReadPosRankSum=0.037;SOR=0.741	GT:AD:DP:GQ:PL	0/1:43,14:57:99:452,0,2233
3L	16736277	.	G	A	426.77	.	AC=1;AF=0.500;AN=2;BaseQRankSum=2.695;ClippingRankSum=0.000;DP=57;ExcessHet=3.0103;FS=4.510;MLEAC=1;MLEAF=0.500;MQ=43.60;MQRankSum=0.683;QD=7.49;ReadPosRankSum=0.260;SOR=0.741	GT:AD:DP:GQ:PL	0/1:43,14:57:99:455,0,2208
3L	16736324	.	T	C	192.77	.	AC=1;AF=0.500;AN=2;BaseQRankSum=-1.593;ClippingRankSum=0.000;DP=55;ExcessHet=3.0103;FS=0.000;MLEAC=1;MLEAF=0.500;MQ=43.69;MQRankSum=0.310;QD=3.50;ReadPosRankSum=-0.080;SOR=0.563	GT:AD:DP:GQ:PL	0/1:41,14:55:99:221,0,957
3L	16736536	.	T	A	190.77	.	AC=1;AF=0.500;AN=2;BaseQRankSum=-2.604;ClippingRankSum=0.000;DP=41;ExcessHet=3.0103;FS=4.862;MLEAC=1;MLEAF=0.500;MQ=43.81;MQRankSum=1.241;QD=4.65;ReadPosRankSum=0.477;SOR=1.042	GT:AD:DP:GQ:PL	0/1:28,13:41:99:219,0,735
3L	16736687	.	G	GT	513.73	.	AC=1;AF=0.500;AN=2;BaseQRankSum=-0.305;ClippingRankSum=0.000;DP=43;ExcessHet=3.0103;FS=6.914;MLEAC=1;MLEAF=0.500;MQ=44.00;MQRankSum=0.000;QD=11.95;ReadPosRankSum=-0.402;SOR=0.609	GT:AD:DP:GQ:PL	0/1:27,16:43:99:551,0,1062
3L	16736688	.	G	T	522.77	.	AC=1;AF=0.500;AN=2;BaseQRankSum=1.530;ClippingRankSum=0.000;DP=43;ExcessHet=3.0103;FS=6.914;MLEAC=1;MLEAF=0.500;MQ=44.00;MQRankSum=0.000;QD=12.16;ReadPosRankSum=-0.528;SOR=0.609	GT:AD:DP:GQ:PL	0/1:27,16:43:99:551,0,1062
3L	16736884	.	C	T	236.77	.	AC=1;AF=0.500;AN=2;BaseQRankSum=0.412;ClippingRankSum=0.000;DP=64;ExcessHet=3.0103;FS=5.806;MLEAC=1;MLEAF=0.500;MQ=43.30;MQRankSum=0.566;QD=3.70;ReadPosRankSum=0.755;SOR=1.314	GT:AD:DP:GQ:PL	0/1:47,17:64:99:265,0,1019
3L	16736922	.	T	A	488.77	.	AC=1;AF=0.500;AN=2;BaseQRankSum=0.202;ClippingRankSum=0.000;DP=60;ExcessHet=3.0103;FS=6.082;MLEAC=1;MLEAF=0.500;MQ=43.53;MQRankSum=-0.075;QD=8.15;ReadPosRankSum=-0.467;SOR=1.119	GT:AD:DP:GQ:PL	0/1:44,16:60:99:517,0,1690
3L	16736929	.	C	T	477.77	.	AC=1;AF=0.500;AN=2;BaseQRankSum=-0.705;ClippingRankSum=0.000;DP=56;ExcessHet=3.0103;FS=2.619;MLEAC=1;MLEAF=0.500;MQ=43.64;MQRankSum=-0.974;QD=8.53;ReadPosRankSum=-1.138;SOR=1.029	GT:AD:DP:GQ:PL	0/1:41,15:56:99:506,0,1617
3L	16737012	.	T	C	287.77	.	AC=1;AF=0.500;AN=2;BaseQRankSum=1.829;ClippingRankSum=0.000;DP=62;ExcessHet=3.0103;FS=1.081;MLEAC=1;MLEAF=0.500;MQ=43.97;MQRankSum=0.675;QD=4.64;ReadPosRankSum=-0.953;SOR=0.465	GT:AD:DP:GQ:PL	0/1:44,18:62:99:316,0,1019
3L	16737233	.	C	T	274.77	.	AC=1;AF=0.500;AN=2;BaseQRankSum=0.571;ClippingRankSum=0.000;DP=55;ExcessHet=3.0103;FS=1.142;MLEAC=1;MLEAF=0.500;MQ=43.89;MQRankSum=1.204;QD=5.00;ReadPosRankSum=1.196;SOR=0.958	GT:AD:DP:GQ:PL	0/1:38,17:55:99:303,0,825
3L	16739544	.	C	T	353.77	.	AC=1;AF=0.500;AN=2;BaseQRankSum=1.428;ClippingRankSum=0.000;DP=87;ExcessHet=3.0103;FS=0.000;MLEAC=1;MLEAF=0.500;MQ=43.80;MQRankSum=0.331;QD=4.11;ReadPosRankSum=-0.166;SOR=0.693	GT:AD:DP:GQ:PL	0/1:63,23:86:99:382,0,1449
3L	16743215	.	C	T	626.77	.	AC=1;AF=0.500;AN=2;BaseQRankSum=-1.327;ClippingRankSum=0.000;DP=64;ExcessHet=3.0103;FS=5.485;MLEAC=1;MLEAF=0.500;MQ=43.88;MQRankSum=-0.812;QD=9.79;ReadPosRankSum=0.822;SOR=0.985	GT:AD:DP:GQ:PL	0/1:44,20:64:99:655,0,1808
3L	16743221	.	G	T	603.77	.	AC=1;AF=0.500;AN=2;BaseQRankSum=2.039;ClippingRankSum=0.000;DP=64;ExcessHet=3.0103;FS=10.297;MLEAC=1;MLEAF=0.500;MQ=43.85;MQRankSum=-0.594;QD=9.43;ReadPosRankSum=1.843;SOR=1.818	GT:AD:DP:GQ:PL	0/1:46,18:64:99:632,0,1799
3L	16743755	.	C	T	478.77	.	AC=1;AF=0.500;AN=2;BaseQRankSum=1.400;ClippingRankSum=0.000;DP=66;ExcessHet=3.0103;FS=6.925;MLEAC=1;MLEAF=0.500;MQ=43.78;MQRankSum=-1.794;QD=7.37;ReadPosRankSum=-0.177;SOR=0.509	GT:AD:DP:GQ:PL	0/1:39,26:65:99:507,0,846
3L	16744034	.	T	C	759.77	.	AC=1;AF=0.500;AN=2;BaseQRankSum=0.959;ClippingRankSum=0.000;DP=65;ExcessHet=3.0103;FS=0.000;MLEAC=1;MLEAF=0.500;MQ=43.27;MQRankSum=-5.523;QD=11.69;ReadPosRankSum=-1.095;SOR=0.610	GT:AD:DP:GQ:PL	0/1:44,21:65:99:788,0,1823
3L	16744049	3L_16744049_SNP	T	A	681.77	.	AC=1;AF=0.500;AN=2;BaseQRankSum=5.014;ClippingRankSum=0.000;DB;DP=61;ExcessHet=3.0103;FS=0.000;MLEAC=1;MLEAF=0.500;MQ=43.41;MQRankSum=-6.261;QD=11.18;ReadPosRankSum=-1.653;SOR=0.836	GT:AD:DP:GQ:PL	0/1:41,20:61:99:710,0,1745
3L	16744051	.	G	A	684.77	.	AC=1;AF=0.500;AN=2;BaseQRankSum=3.709;ClippingRankSum=0.000;DP=60;ExcessHet=3.0103;FS=0.000;MLEAC=1;MLEAF=0.500;MQ=43.40;MQRankSum=-6.437;QD=11.41;ReadPosRankSum=-1.495;SOR=0.749	GT:AD:DP:GQ:PL	0/1:41,19:60:99:713,0,1703
3L	16744065	.	T	TCTC	636.73	.	AC=1;AF=0.500;AN=2;BaseQRankSum=3.141;ClippingRankSum=0.000;DP=58;ExcessHet=3.0103;FS=1.091;MLEAC=1;MLEAF=0.500;MQ=43.34;MQRankSum=-6.581;QD=10.98;ReadPosRankSum=-1.492;SOR=0.962	GT:AD:DP:GQ:PL	0/1:39,19:58:99:674,0,1664
3L	16744068	.	GAATTGAAA	G	639.73	.	AC=1;AF=0.500;AN=2;BaseQRankSum=1.607;ClippingRankSum=0.000;DP=59;ExcessHet=3.0103;FS=1.077;MLEAC=1;MLEAF=0.500;MQ=43.35;MQRankSum=-6.648;QD=10.84;ReadPosRankSum=-1.550;SOR=0.910	GT:AD:DP:GQ:PL	0/1:40,19:59:99:677,0,1622
3L	16744086	.	A	G	714.77	.	AC=1;AF=0.500;AN=2;BaseQRankSum=-1.217;ClippingRankSum=0.000;DP=50;ExcessHet=3.0103;FS=1.149;MLEAC=1;MLEAF=0.500;MQ=43.14;MQRankSum=-6.819;QD=14.30;ReadPosRankSum=-1.740;SOR=1.022	GT:AD:DP:GQ:PL	0/1:32,18:50:99:743,0,1283
3L	16744100	.	A	AAATCT	592.73	.	AC=1;AF=0.500;AN=2;BaseQRankSum=1.909;ClippingRankSum=0.000;DP=44;ExcessHet=3.0103;FS=1.228;MLEAC=1;MLEAF=0.500;MQ=43.09;MQRankSum=-6.359;QD=13.47;ReadPosRankSum=-1.363;SOR=1.078	GT:AD:DP:GQ:PL	0/1:27,17:44:99:630,0,1125
3L	16744132	.	TACCATCACCATC	T	670.73	.	AC=1;AF=0.500;AN=2;BaseQRankSum=0.097;ClippingRankSum=0.000;DP=50;ExcessHet=3.0103;FS=4.212;MLEAC=1;MLEAF=0.500;MQ=43.00;MQRankSum=-5.669;QD=13.69;ReadPosRankSum=0.357;SOR=1.229	GT:AD:DP:GQ:PL	0/1:30,19:49:99:708,0,1171
3L	16744735	.	G	A	35.77	.	AC=1;AF=0.500;AN=2;BaseQRankSum=0.035;ClippingRankSum=0.000;DP=43;ExcessHet=3.0103;FS=7.638;MLEAC=1;MLEAF=0.500;MQ=43.60;MQRankSum=-3.584;QD=0.83;ReadPosRankSum=-1.303;SOR=0.525	GT:AD:DP:GQ:PL	0/1:36,7:43:64:64,0,847
3L	16744742	.	C	CTCTCAACTCGGGCTCGGACATTTCACATT	120.73	.	AC=1;AF=0.500;AN=2;BaseQRankSum=0.028;ClippingRankSum=0.000;DP=44;ExcessHet=3.0103;FS=0.000;MLEAC=1;MLEAF=0.500;MQ=43.61;MQRankSum=-4.560;QD=3.55;ReadPosRankSum=-1.231;SOR=0.602	GT:AD:DP:GQ:PL	0/1:30,4:34:99:158,0,1246
3L	16744769	.	T	TTTTC	189.73	.	AC=1;AF=0.500;AN=2;BaseQRankSum=1.065;ClippingRankSum=0.000;DP=45;ExcessHet=3.0103;FS=3.621;MLEAC=1;MLEAF=0.500;MQ=43.58;MQRankSum=-3.954;QD=4.31;ReadPosRankSum=-1.797;SOR=0.239	GT:AD:DP:GQ:PL	0/1:36,8:44:99:227,0,1470
3L	16745739	.	G	T	198.77	.	AC=1;AF=0.500;AN=2;BaseQRankSum=0.545;ClippingRankSum=0.000;DP=37;ExcessHet=3.0103;FS=1.427;MLEAC=1;MLEAF=0.500;MQ=43.95;MQRankSum=0.766;QD=5.52;ReadPosRankSum=1.190;SOR=0.404	GT:AD:DP:GQ:PL	0/1:24,12:36:99:227,0,547
3L	16746032	.	G	A	378.77	.	AC=1;AF=0.500;AN=2;BaseQRankSum=1.490;ClippingRankSum=0.000;DP=54;ExcessHet=3.0103;FS=2.436;MLEAC=1;MLEAF=0.500;MQ=41.44;MQRankSum=4.016;QD=7.01;ReadPosRankSum=-0.516;SOR=0.348	GT:AD:DP:GQ:PL	0/1:33,21:54:99:407,0,707
3L	16746070	.	GTACA	G	584.73	.	AC=1;AF=0.500;AN=2;BaseQRankSum=-0.436;ClippingRankSum=0.000;DP=45;ExcessHet=3.0103;FS=2.638;MLEAC=1;MLEAF=0.500;MQ=40.92;MQRankSum=4.004;QD=13.29;ReadPosRankSum=0.217;SOR=0.379	GT:AD:DP:GQ:PL	0/1:27,17:44:99:622,0,1066
3L	16746088	.	G	A	582.77	.	AC=1;AF=0.500;AN=2;BaseQRankSum=2.520;ClippingRankSum=0.000;DP=40;ExcessHet=3.0103;FS=7.009;MLEAC=1;MLEAF=0.500;MQ=40.57;MQRankSum=4.242;QD=14.57;ReadPosRankSum=0.397;SOR=0.376	GT:AD:DP:GQ:PL	0/1:23,17:40:99:611,0,915
3L	16746774	.	T	C	383.77	.	AC=1;AF=0.500;AN=2;BaseQRankSum=1.175;ClippingRankSum=0.000;DP=38;ExcessHet=3.0103;FS=0.000;MLEAC=1;MLEAF=0.500;MQ=43.69;MQRankSum=1.492;QD=10.10;ReadPosRankSum=-1.080;SOR=0.910	GT:AD:DP:GQ:PL	0/1:19,19:38:99:412,0,389
3L	16747385	.	G	A	95.77	.	AC=1;AF=0.500;AN=2;BaseQRankSum=-1.613;ClippingRankSum=0.000;DP=20;ExcessHet=3.0103;FS=7.968;MLEAC=1;MLEAF=0.500;MQ=42.33;MQRankSum=0.049;QD=4.79;ReadPosRankSum=1.351;SOR=1.447	GT:AD:DP:GQ:PL	0/1:13,7:20:99:124,0,305
3L	16747455	.	GCCACCCA	G	298.73	.	AC=1;AF=0.500;AN=2;BaseQRankSum=2.324;ClippingRankSum=0.000;DP=44;ExcessHet=3.0103;FS=8.432;MLEAC=1;MLEAF=0.500;MQ=41.92;MQRankSum=-0.984;QD=7.86;ReadPosRankSum=-0.381;SOR=2.303	GT:AD:DP:GQ:PL	0/1:28,10:38:99:336,0,1145
3L	16747886	.	A	ATTTACTTTAC	352.73	.	AC=1;AF=0.500;AN=2;BaseQRankSum=-1.479;ClippingRankSum=0.000;DP=48;ExcessHet=3.0103;FS=1.404;MLEAC=1;MLEAF=0.500;MQ=43.12;MQRankSum=-3.410;QD=7.50;ReadPosRankSum=1.150;SOR=0.815	GT:AD:DP:GQ:PL	0/1:38,9:47:99:390,0,1521
3L	16747892	.	G	A	366.77	.	AC=1;AF=0.500;AN=2;BaseQRankSum=1.409;ClippingRankSum=0.000;DP=49;ExcessHet=3.0103;FS=0.000;MLEAC=1;MLEAF=0.500;MQ=43.14;MQRankSum=-2.643;QD=7.64;ReadPosRankSum=-0.525;SOR=0.772	GT:AD:DP:GQ:PL	0/1:36,12:48:99:395,0,1476
3L	16748325	.	G	T	296.77	.	AC=1;AF=0.500;AN=2;BaseQRankSum=0.587;ClippingRankSum=0.000;DP=64;ExcessHet=3.0103;FS=2.332;MLEAC=1;MLEAF=0.500;MQ=43.76;MQRankSum=-0.160;QD=4.64;ReadPosRankSum=0.047;SOR=1.113	GT:AD:DP:GQ:PL	0/1:45,19:64:99:325,0,1030
3L	16749828	.	G	C	485.77	.	AC=1;AF=0.500;AN=2;BaseQRankSum=0.000;ClippingRankSum=0.000;DP=67;ExcessHet=3.0103;FS=0.000;MLEAC=1;MLEAF=0.500;MQ=42.83;MQRankSum=-5.590;QD=7.36;ReadPosRankSum=-0.302;SOR=0.602	GT:AD:DP:GQ:PL	0/1:40,26:66:99:514,0,879
3L	16749873	.	A	AAAGTATACGTGTGGTAAAAATAATT	653.73	.	AC=1;AF=0.500;AN=2;BaseQRankSum=-1.103;ClippingRankSum=0.000;DP=71;ExcessHet=3.0103;FS=14.759;MLEAC=1;MLEAF=0.500;MQ=42.70;MQRankSum=-7.228;QD=9.61;ReadPosRankSum=-1.145;SOR=1.218	GT:AD:DP:GQ:PL	0/1:48,20:68:99:691,0,2113
3L	16749879	.	T	G	570.77	.	AC=1;AF=0.500;AN=2;BaseQRankSum=1.118;ClippingRankSum=0.000;DP=69;ExcessHet=3.0103;FS=9.962;MLEAC=1;MLEAF=0.500;MQ=42.70;MQRankSum=-7.541;QD=8.27;ReadPosRankSum=-1.681;SOR=0.962	GT:AD:DP:GQ:PL	0/1:51,18:69:99:599,0,2244
3L	16749882	.	ATG	A	558.73	.	AC=1;AF=0.500;AN=2;BaseQRankSum=-0.035;ClippingRankSum=0.000;DP=71;ExcessHet=3.0103;FS=7.690;MLEAC=1;MLEAF=0.500;MQ=42.73;MQRankSum=-7.662;QD=7.87;ReadPosRankSum=-2.156;SOR=0.991	GT:AD:DP:GQ:PL	0/1:53,18:71:99:596,0,2286
3L	16749890	.	A	AATAGC	639.73	.	AC=1;AF=0.500;AN=2;BaseQRankSum=0.292;ClippingRankSum=0.000;DP=73;ExcessHet=3.0103;FS=5.466;MLEAC=1;MLEAF=0.500;MQ=42.67;MQRankSum=-7.792;QD=8.76;ReadPosRankSum=-4.131;SOR=0.817	GT:AD:DP:GQ:PL	0/1:54,19:73:99:677,0,2322
3L	16749897	.	T	TG	588.73	.	AC=1;AF=0.500;AN=2;BaseQRankSum=4.626;ClippingRankSum=0.000;DP=74;ExcessHet=3.0103;FS=3.771;MLEAC=1;MLEAF=0.500;MQ=42.51;MQRankSum=-8.435;QD=7.96;ReadPosRankSum=-4.581;SOR=0.726	GT:AD:DP:GQ:PL	0/1:56,18:74:99:626,0,2451
3L	16749899	.	A	AGTAAT	627.73	.	AC=1;AF=0.500;AN=2;BaseQRankSum=2.867;ClippingRankSum=0.000;DP=71;ExcessHet=3.0103;FS=6.363;MLEAC=1;MLEAF=0.500;MQ=42.57;MQRankSum=-8.293;QD=8.84;ReadPosRankSum=-3.600;SOR=1.199	GT:AD:DP:GQ:PL	0/1:57,14:71:99:665,0,2490
3L	16749904	.	TCAG	T	375.73	.	AC=1;AF=0.500;AN=2;BaseQRankSum=0.119;ClippingRankSum=0.000;DP=72;ExcessHet=3.0103;FS=11.173;MLEAC=1;MLEAF=0.500;MQ=42.20;MQRankSum=-8.354;QD=5.22;ReadPosRankSum=-3.594;SOR=1.691	GT:AD:DP:GQ:PL	0/1:58,14:72:99:413,0,2508
3L	16749908	.	A	ATT	381.73	.	AC=1;AF=0.500;AN=2;BaseQRankSum=0.546;ClippingRankSum=0.000;DP=68;ExcessHet=3.0103;FS=8.794;MLEAC=1;MLEAF=0.500;MQ=42.09;MQRankSum=-8.107;QD=5.61;ReadPosRankSum=-4.119;SOR=1.703	GT:AD:DP:GQ:PL	0/1:54,14:68:99:419,0,2424
3L	16749911	.	T	TTGGGTTAC	513.73	.	AC=1;AF=0.500;AN=2;BaseQRankSum=1.422;ClippingRankSum=0.000;DP=68;ExcessHet=3.0103;FS=8.794;MLEAC=1;MLEAF=0.500;MQ=42.09;MQRankSum=-8.107;QD=7.55;ReadPosRankSum=-2.659;SOR=1.703	GT:AD:DP:GQ:PL	0/1:54,14:68:99:551,0,2331
3L	16749916	.	TACA	T	429.73	.	AC=1;AF=0.500;AN=2;BaseQRankSum=4.321;ClippingRankSum=0.000;DP=68;ExcessHet=3.0103;FS=6.168;MLEAC=1;MLEAF=0.500;MQ=41.84;MQRankSum=-8.097;QD=6.32;ReadPosRankSum=-4.325;SOR=1.400	GT:AD:DP:GQ:PL	0/1:53,15:68:99:467,0,2337
3L	16749921	.	A	G	456.77	.	AC=1;AF=0.500;AN=2;BaseQRankSum=0.898;ClippingRankSum=0.000;DP=63;ExcessHet=3.0103;FS=6.244;MLEAC=1;MLEAF=0.500;MQ=41.67;MQRankSum=-7.774;QD=7.25;ReadPosRankSum=-4.233;SOR=1.408	GT:AD:DP:GQ:PL	0/1:48,15:63:99:485,0,2085
3L	16749937	.	A	AAAAAAT	312.73	.	AC=1;AF=0.500;AN=2;BaseQRankSum=1.606;ClippingRankSum=0.000;DP=62;ExcessHet=3.0103;FS=0.000;MLEAC=1;MLEAF=0.500;MQ=42.37;MQRankSum=-7.692;QD=5.13;ReadPosRankSum=-2.027;SOR=0.586	GT:AD:DP:GQ:PL	0/1:51,10:61:99:350,0,2221
3L	16749939	.	TGG	T	309.73	.	AC=1;AF=0.500;AN=2;BaseQRankSum=1.425;ClippingRankSum=0.000;DP=63;ExcessHet=3.0103;FS=0.000;MLEAC=1;MLEAF=0.500;MQ=42.32;MQRankSum=-7.806;QD=4.92;ReadPosRankSum=-2.504;SOR=0.586	GT:AD:DP:GQ:PL	0/1:51,12:63:99:347,0,2262
3L	16749944	.	A	AAATATATATCC	309.73	.	AC=1;AF=0.500;AN=2;BaseQRankSum=0.526;ClippingRankSum=0.000;DP=64;ExcessHet=3.0103;FS=0.000;MLEAC=1;MLEAF=0.500;MQ=42.34;MQRankSum=-7.871;QD=4.84;ReadPosRankSum=-1.292;SOR=0.622	GT:AD:DP:GQ:PL	0/1:52,12:64:99:347,0,2262
3L	16749948	.	G	A	321.77	.	AC=1;AF=0.500;AN=2;BaseQRankSum=2.319;ClippingRankSum=0.000;DP=62;ExcessHet=3.0103;FS=0.000;MLEAC=1;MLEAF=0.500;MQ=42.29;MQRankSum=-7.740;QD=5.19;ReadPosRankSum=-1.595;SOR=0.619	GT:AD:DP:GQ:PL	0/1:50,12:62:99:350,0,2220
3L	16749959	.	TGCGAAGATA	T	252.73	.	AC=1;AF=0.500;AN=2;BaseQRankSum=0.400;ClippingRankSum=0.000;DP=67;ExcessHet=3.0103;FS=0.000;MLEAC=1;MLEAF=0.500;MQ=42.62;MQRankSum=-8.070;QD=3.77;ReadPosRankSum=-0.009;SOR=0.859	GT:AD:DP:GQ:PL	0/1:56,11:67:99:290,0,2475
3L	16749970	.	T	C	264.77	.	AC=1;AF=0.500;AN=2;BaseQRankSum=1.345;ClippingRankSum=0.000;DP=67;ExcessHet=3.0103;FS=0.000;MLEAC=1;MLEAF=0.500;MQ=42.62;MQRankSum=-8.070;QD=3.95;ReadPosRankSum=1.456;SOR=0.782	GT:AD:DP:GQ:PL	0/1:56,11:67:99:293,0,2406
3L	16749979	.	T	G	261.77	.	AC=1;AF=0.500;AN=2;BaseQRankSum=-1.529;ClippingRankSum=0.000;DP=68;ExcessHet=3.0103;FS=0.000;MLEAC=1;MLEAF=0.500;MQ=42.64;MQRankSum=-8.132;QD=3.85;SOR=0.831	GT:AD:DP:GQ:PL	0/1:57,11:68:99:290,0,2360
3L	16749987	.	A	G	261.77	.	AC=1;AF=0.500;AN=2;BaseQRankSum=-1.604;ClippingRankSum=0.000;DP=68;ExcessHet=3.0103;FS=1.257;MLEAC=1;MLEAF=0.500;MQ=42.64;MQRankSum=-8.132;QD=3.85;ReadPosRankSum=1.266;SOR=0.778	GT:AD:DP:GQ:PL	0/1:57,11:68:99:290,0,2313
3L	16750460	.	T	G	261.77	.	AC=1;AF=0.500;AN=2;BaseQRankSum=-1.410;ClippingRankSum=0.000;DP=67;ExcessHet=3.0103;FS=1.034;MLEAC=1;MLEAF=0.500;MQ=43.94;MQRankSum=0.888;QD=3.91;ReadPosRankSum=0.554;SOR=0.549	GT:AD:DP:GQ:PL	0/1:49,18:67:99:290,0,1154
3L	16750977	.	T	TA	637.73	.	AC=1;AF=0.500;AN=2;BaseQRankSum=1.320;ClippingRankSum=0.000;DP=61;ExcessHet=3.0103;FS=1.059;MLEAC=1;MLEAF=0.500;MQ=42.93;MQRankSum=-5.794;QD=10.81;ReadPosRankSum=1.542;SOR=0.904	GT:AD:DP:GQ:PL	0/1:40,19:59:99:675,0,1664
3L	16750980	.	T	TGTATA	678.73	.	AC=1;AF=0.500;AN=2;BaseQRankSum=1.758;ClippingRankSum=0.000;DP=60;ExcessHet=3.0103;FS=1.036;MLEAC=1;MLEAF=0.500;MQ=42.91;MQRankSum=-5.857;QD=11.31;ReadPosRankSum=1.582;SOR=0.852	GT:AD:DP:GQ:PL	0/1:41,19:60:99:716,0,1661
3L	16750989	.	TACTTATAA	T	789.73	.	AC=1;AF=0.500;AN=2;BaseQRankSum=-0.555;ClippingRankSum=0.000;DP=68;ExcessHet=3.0103;FS=0.985;MLEAC=1;MLEAF=0.500;MQ=43.04;MQRankSum=-5.359;QD=11.61;ReadPosRankSum=0.720;SOR=0.903	GT:AD:DP:GQ:PL	0/1:45,23:68:99:827,0,1862
3L	16751001	.	CAAA	C	885.73	.	AC=1;AF=0.500;AN=2;BaseQRankSum=-0.306;ClippingRankSum=0.000;DP=65;ExcessHet=3.0103;FS=0.000;MLEAC=1;MLEAF=0.500;MQ=43.00;MQRankSum=-4.969;QD=13.63;ReadPosRankSum=-1.610;SOR=0.675	GT:AD:DP:GQ:PL	0/1:41,24:65:99:923,0,1688
3L	16751006	.	TA	T	888.73	.	AC=1;AF=0.500;AN=2;BaseQRankSum=2.494;ClippingRankSum=0.000;DP=66;ExcessHet=3.0103;FS=0.000;MLEAC=1;MLEAF=0.500;MQ=42.98;MQRankSum=-5.081;QD=13.47;ReadPosRankSum=-1.607;SOR=0.644	GT:AD:DP:GQ:PL	0/1:41,25:66:99:926,0,1646
3L	16751024	.	G	A	939.77	.	AC=1;AF=0.500;AN=2;BaseQRankSum=4.178;ClippingRankSum=0.000;DP=67;ExcessHet=3.0103;FS=0.000;MLEAC=1;MLEAF=0.500;MQ=42.95;MQRankSum=-4.617;QD=14.03;ReadPosRankSum=-1.529;SOR=0.704	GT:AD:DP:GQ:PL	0/1:41,26:67:99:968,0,1643
3L	16751028	.	T	A	972.77	.	AC=1;AF=0.500;AN=2;BaseQRankSum=0.033;ClippingRankSum=0.000;DP=67;ExcessHet=3.0103;FS=0.000;MLEAC=1;MLEAF=0.500;MQ=42.91;MQRankSum=-4.692;QD=14.52;ReadPosRankSum=-2.057;SOR=0.806	GT:AD:DP:GQ:PL	0/1:40,27:67:99:1001,0,1682
3L	16751030	.	G	A	972.77	.	AC=1;AF=0.500;AN=2;BaseQRankSum=2.820;ClippingRankSum=0.000;DP=66;ExcessHet=3.0103;FS=2.069;MLEAC=1;MLEAF=0.500;MQ=42.86;MQRankSum=-4.443;QD=14.74;ReadPosRankSum=-2.279;SOR=0.971	GT:AD:DP:GQ:PL	0/1:39,27:66:99:1001,0,1682
3L	16751761	.	T	G	626.77	.	AC=1;AF=0.500;AN=2;BaseQRankSum=-0.812;ClippingRankSum=0.000;DP=55;ExcessHet=3.0103;FS=0.000;MLEAC=1;MLEAF=0.500;MQ=42.24;MQRankSum=-4.558;QD=11.40;ReadPosRankSum=0.817;SOR=0.638	GT:AD:DP:GQ:PL	0/1:37,18:55:99:655,0,1488
3L	16751763	.	A	T	626.77	.	AC=1;AF=0.500;AN=2;BaseQRankSum=-0.275;ClippingRankSum=0.000;DP=56;ExcessHet=3.0103;FS=1.055;MLEAC=1;MLEAF=0.500;MQ=42.23;MQRankSum=-4.648;QD=11.19;ReadPosRankSum=0.485;SOR=0.544	GT:AD:DP:GQ:PL	0/1:37,19:56:99:655,0,1488
3L	16751781	.	T	TA	711.73	.	AC=1;AF=0.500;AN=2;BaseQRankSum=-0.118;ClippingRankSum=0.000;DP=49;ExcessHet=3.0103;FS=0.000;MLEAC=1;MLEAF=0.500;MQ=41.91;MQRankSum=-4.262;QD=14.53;ReadPosRankSum=-0.575;SOR=0.549	GT:AD:DP:GQ:PL	0/1:30,19:49:99:749,0,1199
3L	16751785	.	AC	A	770.73	.	AC=1;AF=0.500;AN=2;BaseQRankSum=-0.722;ClippingRankSum=0.000;DP=51;ExcessHet=3.0103;FS=0.000;MLEAC=1;MLEAF=0.500;MQ=41.91;MQRankSum=-4.394;QD=15.11;ReadPosRankSum=-0.843;SOR=0.704	GT:AD:DP:GQ:PL	0/1:30,21:51:99:808,0,1267
3L	16751791	.	C	A	776.77	.	AC=1;AF=0.500;AN=2;BaseQRankSum=1.140;ClippingRankSum=0.000;DP=54;ExcessHet=3.0103;FS=0.000;MLEAC=1;MLEAF=0.500;MQ=42.50;MQRankSum=-5.606;QD=14.38;ReadPosRankSum=-0.449;SOR=0.560	GT:AD:DP:GQ:PL	0/1:32,22:54:99:805,0,1295
3L	16751825	.	G	A	411.77	.	AC=1;AF=0.500;AN=2;BaseQRankSum=-1.041;ClippingRankSum=0.000;DP=57;ExcessHet=3.0103;FS=1.042;MLEAC=1;MLEAF=0.500;MQ=42.59;MQRankSum=-6.319;QD=7.22;ReadPosRankSum=0.285;SOR=0.542	GT:AD:DP:GQ:PL	0/1:34,23:57:99:440,0,729
3L	16751841	.	T	G	822.77	.	AC=1;AF=0.500;AN=2;BaseQRankSum=-1.284;ClippingRankSum=0.000;DP=60;ExcessHet=3.0103;FS=0.000;MLEAC=1;MLEAF=0.500;MQ=42.69;MQRankSum=-7.010;QD=13.71;ReadPosRankSum=1.194;SOR=0.677	GT:AD:DP:GQ:PL	0/1:37,23:60:99:851,0,1467
3L	16751842	.	GTTAGTTA	G	804.73	.	AC=1;AF=0.500;AN=2;BaseQRankSum=-1.261;ClippingRankSum=0.000;DP=63;ExcessHet=3.0103;FS=0.979;MLEAC=1;MLEAF=0.500;MQ=42.76;MQRankSum=-7.235;QD=12.77;ReadPosRankSum=1.149;SOR=0.850	GT:AD:DP:GQ:PL	0/1:40,23:63:99:842,0,1582
3L	16751885	.	G	GATTGGAAAATAT	777.73	.	AC=1;AF=0.500;AN=2;BaseQRankSum=1.066;ClippingRankSum=0.000;DP=59;ExcessHet=3.0103;FS=2.296;MLEAC=1;MLEAF=0.500;MQ=42.78;MQRankSum=-6.409;QD=13.41;ReadPosRankSum=-2.007;SOR=0.719	GT:AD:DP:GQ:PL	0/1:36,22:58:99:815,0,1435
3L	16751928	.	C	T	1031.77	.	AC=1;AF=0.500;AN=2;BaseQRankSum=1.875;ClippingRankSum=0.000;DP=74;ExcessHet=3.0103;FS=0.914;MLEAC=1;MLEAF=0.500;MQ=43.18;MQRankSum=-5.413;QD=13.94;ReadPosRankSum=0.206;SOR=0.865	GT:AD:DP:GQ:PL	0/1:45,29:74:99:1060,0,1725
3L	16751931	.	G	T	1002.77	.	AC=1;AF=0.500;AN=2;BaseQRankSum=-1.075;ClippingRankSum=0.000;DP=71;ExcessHet=3.0103;FS=0.932;MLEAC=1;MLEAF=0.500;MQ=43.20;MQRankSum=-5.134;QD=14.12;ReadPosRankSum=0.311;SOR=0.882	GT:AD:DP:GQ:PL	0/1:44,27:71:99:1031,0,1728
3L	16752056	.	T	C	480.77	.	AC=1;AF=0.500;AN=2;BaseQRankSum=-2.213;ClippingRankSum=0.000;DP=62;ExcessHet=3.0103;FS=0.000;MLEAC=1;MLEAF=0.500;MQ=43.78;MQRankSum=-2.437;QD=8.15;ReadPosRankSum=0.910;SOR=0.770	GT:AD:DP:GQ:PL	0/1:34,25:59:99:509,0,770
3L	16752175	.	C	G	502.77	.	AC=1;AF=0.500;AN=2;BaseQRankSum=4.392;ClippingRankSum=0.000;DP=66;ExcessHet=3.0103;FS=0.000;MLEAC=1;MLEAF=0.500;MQ=43.64;MQRankSum=-1.369;QD=7.62;ReadPosRankSum=-0.411;SOR=0.693	GT:AD:DP:GQ:PL	0/1:40,26:66:99:531,0,857
3L	16752229	.	G	A	390.77	.	AC=1;AF=0.500;AN=2;BaseQRankSum=0.106;ClippingRankSum=0.000;DP=66;ExcessHet=3.0103;FS=0.000;MLEAC=1;MLEAF=0.500;MQ=43.65;MQRankSum=-2.112;QD=5.92;ReadPosRankSum=-0.242;SOR=0.807	GT:AD:DP:GQ:PL	0/1:43,23:66:99:419,0,983
3L	16752293	.	C	T	408.77	.	AC=1;AF=0.500;AN=2;BaseQRankSum=1.789;ClippingRankSum=0.000;DP=52;ExcessHet=3.0103;FS=1.083;MLEAC=1;MLEAF=0.500;MQ=43.94;MQRankSum=-1.129;QD=7.86;ReadPosRankSum=0.057;SOR=0.777	GT:AD:DP:GQ:PL	0/1:30,22:52:99:437,0,657
3L	16752327	.	C	A	406.77	.	AC=1;AF=0.500;AN=2;BaseQRankSum=-2.607;ClippingRankSum=0.000;DP=53;ExcessHet=3.0103;FS=5.598;MLEAC=1;MLEAF=0.500;MQ=43.95;MQRankSum=-1.104;QD=7.67;ReadPosRankSum=0.245;SOR=0.736	GT:AD:DP:GQ:PL	0/1:30,23:53:99:435,0,638
3L	16752539	.	T	A	687.77	.	AC=1;AF=0.500;AN=2;BaseQRankSum=0.867;ClippingRankSum=0.000;DP=65;ExcessHet=3.0103;FS=0.000;MLEAC=1;MLEAF=0.500;MQ=43.72;MQRankSum=-1.914;QD=10.58;ReadPosRankSum=0.021;SOR=0.693	GT:AD:DP:GQ:PL	0/1:44,21:65:99:716,0,1732
3L	16752546	.	T	G	687.77	.	AC=1;AF=0.500;AN=2;BaseQRankSum=-0.941;ClippingRankSum=0.000;DP=64;ExcessHet=3.0103;FS=1.020;MLEAC=1;MLEAF=0.500;MQ=43.75;MQRankSum=-2.444;QD=10.75;ReadPosRankSum=0.565;SOR=0.892	GT:AD:DP:GQ:PL	0/1:44,20:64:99:716,0,1724
3L	16752620	.	C	T	283.77	.	AC=1;AF=0.500;AN=2;BaseQRankSum=-0.269;ClippingRankSum=0.000;DP=70;ExcessHet=3.0103;FS=2.208;MLEAC=1;MLEAF=0.500;MQ=43.78;MQRankSum=-2.737;QD=4.05;ReadPosRankSum=-0.332;SOR=0.639	GT:AD:DP:GQ:PL	0/1:51,19:70:99:312,0,1183
3L	16752795	.	CTGCGTTGCGTTGGCAACATCA	C	445.73	.	AC=1;AF=0.500;AN=2;BaseQRankSum=-0.603;ClippingRankSum=0.000;DP=49;ExcessHet=3.0103;FS=2.692;MLEAC=1;MLEAF=0.500;MQ=43.48;MQRankSum=-3.893;QD=9.10;ReadPosRankSum=-0.240;SOR=0.865	GT:AD:DP:GQ:PL	0/1:35,14:49:99:483,0,1401
3L	16752832	.	AAC	A	461.73	.	AC=1;AF=0.500;AN=2;BaseQRankSum=0.671;ClippingRankSum=0.000;DP=49;ExcessHet=3.0103;FS=0.000;MLEAC=1;MLEAF=0.500;MQ=43.45;MQRankSum=-3.535;QD=9.42;ReadPosRankSum=-1.377;SOR=0.836	GT:AD:DP:GQ:PL	0/1:34,15:49:99:499,0,1434
3L	16753522	.	A	T	498.77	.	AC=1;AF=0.500;AN=2;BaseQRankSum=-2.754;ClippingRankSum=0.000;DP=53;ExcessHet=3.0103;FS=14.534;MLEAC=1;MLEAF=0.500;MQ=43.96;MQRankSum=-1.480;QD=9.41;ReadPosRankSum=0.370;SOR=1.980	GT:AD:DP:GQ:PL	0/1:37,16:53:99:527,0,2082
3L	16753536	.	C	G	528.77	.	AC=1;AF=0.500;AN=2;BaseQRankSum=2.253;ClippingRankSum=0.000;DP=52;ExcessHet=3.0103;FS=8.592;MLEAC=1;MLEAF=0.500;MQ=43.96;MQRankSum=-1.458;QD=10.17;ReadPosRankSum=0.083;SOR=1.538	GT:AD:DP:GQ:PL	0/1:36,16:52:99:557,0,2113
3L	16753538	.	C	T	534.77	.	AC=1;AF=0.500;AN=2;BaseQRankSum=2.279;ClippingRankSum=0.000;DP=50;ExcessHet=3.0103;FS=8.684;MLEAC=1;MLEAF=0.500;MQ=43.96;MQRankSum=-1.415;QD=10.70;ReadPosRankSum=-0.025;SOR=1.535	GT:AD:DP:GQ:PL	0/1:34,16:50:99:563,0,2063
3L	16753580	.	C	T	435.77	.	AC=1;AF=0.500;AN=2;BaseQRankSum=3.512;ClippingRankSum=0.000;DP=47;ExcessHet=3.0103;FS=6.729;MLEAC=1;MLEAF=0.500;MQ=43.96;MQRankSum=-1.415;QD=9.27;ReadPosRankSum=0.129;SOR=1.382	GT:AD:DP:GQ:PL	0/1:32,15:47:99:464,0,1226
3L	16753601	.	A	G	367.77	.	AC=1;AF=0.500;AN=2;BaseQRankSum=-0.644;ClippingRankSum=0.000;DP=50;ExcessHet=3.0103;FS=1.227;MLEAC=1;MLEAF=0.500;MQ=43.62;MQRankSum=-2.378;QD=7.36;ReadPosRankSum=0.708;SOR=0.490	GT:AD:DP:GQ:PL	0/1:37,13:50:99:396,0,1369
3L	16753817	.	ATGAAGC	A	581.73	.	AC=1;AF=0.500;AN=2;BaseQRankSum=1.648;ClippingRankSum=0.000;DP=45;ExcessHet=3.0103;FS=2.704;MLEAC=1;MLEAF=0.500;MQ=43.45;MQRankSum=0.165;QD=13.22;ReadPosRankSum=-0.434;SOR=0.936	GT:AD:DP:GQ:PL	0/1:27,17:44:99:619,0,1115
3L	16753925	.	G	C	290.77	.	AC=1;AF=0.500;AN=2;BaseQRankSum=1.865;ClippingRankSum=0.000;DP=41;ExcessHet=3.0103;FS=2.755;MLEAC=1;MLEAF=0.500;MQ=43.44;MQRankSum=0.178;QD=7.09;ReadPosRankSum=-0.709;SOR=0.790	GT:AD:DP:GQ:PL	0/1:25,16:41:99:319,0,542
3L	16755032	.	G	T	174.77	.	AC=1;AF=0.500;AN=2;BaseQRankSum=-0.493;ClippingRankSum=0.000;DP=66;ExcessHet=3.0103;FS=4.306;MLEAC=1;MLEAF=0.500;MQ=44.00;MQRankSum=0.000;QD=2.69;ReadPosRankSum=0.406;SOR=1.410	GT:AD:DP:GQ:PL	0/1:50,15:65:99:203,0,1146
3L	16755132	.	C	G	270.77	.	AC=1;AF=0.500;AN=2;BaseQRankSum=-1.532;ClippingRankSum=0.000;DP=73;ExcessHet=3.0103;FS=9.682;MLEAC=1;MLEAF=0.500;MQ=43.97;MQRankSum=-1.655;QD=3.71;ReadPosRankSum=0.447;SOR=1.911	GT:AD:DP:GQ:PL	0/1:54,19:73:99:299,0,1231
3L	16755218	.	T	TGATATG	880.73	.	AC=1;AF=0.500;AN=2;BaseQRankSum=2.323;ClippingRankSum=0.000;DP=81;ExcessHet=3.0103;FS=0.901;MLEAC=1;MLEAF=0.500;MQ=43.95;MQRankSum=-2.111;QD=10.87;ReadPosRankSum=0.680;SOR=0.708	GT:AD:DP:GQ:PL	0/1:56,25:81:99:918,0,2181
3L	16755313	.	A	T	822.77	.	AC=1;AF=0.500;AN=2;BaseQRankSum=0.698;ClippingRankSum=0.000;DP=84;ExcessHet=3.0103;FS=1.982;MLEAC=1;MLEAF=0.500;MQ=43.95;MQRankSum=-2.107;QD=9.79;ReadPosRankSum=-0.325;SOR=0.976	GT:AD:DP:GQ:PL	0/1:58,26:84:99:851,0,2634
3L	16755315	.	T	G	822.77	.	AC=1;AF=0.500;AN=2;BaseQRankSum=-2.434;ClippingRankSum=0.000;DP=82;ExcessHet=3.0103;FS=0.926;MLEAC=1;MLEAF=0.500;MQ=43.95;MQRankSum=-2.130;QD=10.03;ReadPosRankSum=-0.089;SOR=0.858	GT:AD:DP:GQ:PL	0/1:57,25:82:99:851,0,2634
3L	16755347	.	T	A	254.77	.	AC=1;AF=0.500;AN=2;BaseQRankSum=1.649;ClippingRankSum=0.000;DP=69;ExcessHet=3.0103;FS=5.846;MLEAC=1;MLEAF=0.500;MQ=43.94;MQRankSum=-2.375;QD=3.69;ReadPosRankSum=0.896;SOR=0.246	GT:AD:DP:GQ:PL	0/1:51,18:69:99:283,0,1145
3L	16755529	.	GT	G	723.73	.	AC=1;AF=0.500;AN=2;BaseQRankSum=0.846;ClippingRankSum=0.000;DP=75;ExcessHet=3.0103;FS=3.567;MLEAC=1;MLEAF=0.500;MQ=43.95;MQRankSum=-2.060;QD=10.49;ReadPosRankSum=-0.444;SOR=0.673	GT:AD:DP:GQ:PL	0/1:47,22:69:99:761,0,2922
3L	16755539	.	T	C	732.77	.	AC=1;AF=0.500;AN=2;BaseQRankSum=-1.450;ClippingRankSum=0.000;DP=67;ExcessHet=3.0103;FS=2.218;MLEAC=1;MLEAF=0.500;MQ=43.94;MQRankSum=-2.086;QD=10.94;ReadPosRankSum=-0.358;SOR=0.585	GT:AD:DP:GQ:PL	0/1:46,21:67:99:761,0,2942
3L	16755547	.	A	T	717.77	.	AC=1;AF=0.500;AN=2;BaseQRankSum=0.716;ClippingRankSum=0.000;DP=64;ExcessHet=3.0103;FS=2.278;MLEAC=1;MLEAF=0.500;MQ=43.94;MQRankSum=-2.090;QD=11.22;ReadPosRankSum=-0.203;SOR=0.763	GT:AD:DP:GQ:PL	0/1:44,20:64:99:746,0,2803
3L	16755552	.	G	T	711.77	.	AC=1;AF=0.500;AN=2;BaseQRankSum=0.595;ClippingRankSum=0.000;DP=66;ExcessHet=3.0103;FS=2.258;MLEAC=1;MLEAF=0.500;MQ=43.94;MQRankSum=-2.138;QD=10.78;ReadPosRankSum=0.056;SOR=0.768	GT:AD:DP:GQ:PL	0/1:46,20:66:99:740,0,2887
3L	16755564	.	C	A	588.77	.	AC=1;AF=0.500;AN=2;BaseQRankSum=1.883;ClippingRankSum=0.000;DP=64;ExcessHet=3.0103;FS=3.800;MLEAC=1;MLEAF=0.500;MQ=43.94;MQRankSum=-2.254;QD=9.20;ReadPosRankSum=0.037;SOR=0.741	GT:AD:DP:GQ:PL	0/1:46,18:64:99:617,0,2688
3L	16755566	.	C	A	588.77	.	AC=1;AF=0.500;AN=2;BaseQRankSum=1.966;ClippingRankSum=0.000;DP=63;ExcessHet=3.0103;FS=2.384;MLEAC=1;MLEAF=0.500;MQ=43.94;MQRankSum=-2.229;QD=9.35;ReadPosRankSum=-0.190;SOR=0.764	GT:AD:DP:GQ:PL	0/1:45,18:63:99:617,0,2688
3L	16755573	.	G	A	581.77	.	AC=1;AF=0.500;AN=2;BaseQRankSum=2.047;ClippingRankSum=0.000;DP=60;ExcessHet=3.0103;FS=4.048;MLEAC=1;MLEAF=0.500;MQ=43.93;MQRankSum=-2.242;QD=9.70;ReadPosRankSum=0.090;SOR=0.928	GT:AD:DP:GQ:PL	0/1:43,17:60:99:610,0,2508
3L	16755579	.	T	C	592.77	.	AC=1;AF=0.500;AN=2;BaseQRankSum=-0.048;ClippingRankSum=0.000;DP=63;ExcessHet=3.0103;FS=3.869;MLEAC=1;MLEAF=0.500;MQ=43.94;MQRankSum=-2.145;QD=9.41;ReadPosRankSum=-0.472;SOR=0.863	GT:AD:DP:GQ:PL	0/1:44,19:63:99:621,0,2538
3L	16756722	.	C	T	505.77	.	AC=1;AF=0.500;AN=2;BaseQRankSum=2.666;ClippingRankSum=0.000;DP=62;ExcessHet=3.0103;FS=0.000;MLEAC=1;MLEAF=0.500;MQ=43.91;MQRankSum=1.566;QD=8.16;ReadPosRankSum=-0.016;SOR=0.708	GT:AD:DP:GQ:PL	0/1:35,27:62:99:534,0,670
3L	16756940	.	TACCAGCGCATTCACA	T	997.73	.	AC=1;AF=0.500;AN=2;BaseQRankSum=1.019;ClippingRankSum=0.000;DP=70;ExcessHet=3.0103;FS=8.214;MLEAC=1;MLEAF=0.500;MQ=43.62;MQRankSum=-1.386;QD=14.46;ReadPosRankSum=-0.796;SOR=0.760	GT:AD:DP:GQ:PL	0/1:41,28:69:99:1035,0,1637
3L	16757809	.	C	G	444.77	.	AC=1;AF=0.500;AN=2;BaseQRankSum=-2.380;ClippingRankSum=0.000;DP=68;ExcessHet=3.0103;FS=0.952;MLEAC=1;MLEAF=0.500;MQ=43.94;MQRankSum=-0.323;QD=6.54;ReadPosRankSum=1.256;SOR=0.772	GT:AD:DP:GQ:PL	0/1:42,26:68:99:473,0,925
3L	16757862	.	A	G	474.77	.	AC=1;AF=0.500;AN=2;BaseQRankSum=0.197;ClippingRankSum=0.000;DP=76;ExcessHet=3.0103;FS=0.000;MLEAC=1;MLEAF=0.500;MQ=43.90;MQRankSum=0.129;QD=6.25;ReadPosRankSum=-0.283;SOR=0.704	GT:AD:DP:GQ:PL	0/1:49,27:76:99:503,0,1093
3L	16758233	.	G	T	318.77	.	AC=1;AF=0.500;AN=2;BaseQRankSum=1.813;ClippingRankSum=0.000;DP=47;ExcessHet=3.0103;FS=1.159;MLEAC=1;MLEAF=0.500;MQ=43.72;MQRankSum=-1.226;QD=6.78;ReadPosRankSum=0.520;SOR=0.519	GT:AD:DP:GQ:PL	0/1:29,18:47:99:347,0,661
3L	16758532	.	AAATG	A	300.73	.	AC=1;AF=0.500;AN=2;BaseQRankSum=0.361;ClippingRankSum=0.000;DP=32;ExcessHet=3.0103;FS=3.848;MLEAC=1;MLEAF=0.500;MQ=43.20;MQRankSum=2.305;QD=9.40;ReadPosRankSum=-0.980;SOR=1.863	GT:AD:DP:GQ:PL	0/1:24,8:32:99:338,0,971
3L	16758550	.	GCCCA	G	297.73	.	AC=1;AF=0.500;AN=2;BaseQRankSum=0.580;ClippingRankSum=0.000;DP=35;ExcessHet=3.0103;FS=1.524;MLEAC=1;MLEAF=0.500;MQ=43.16;MQRankSum=2.792;QD=8.51;ReadPosRankSum=-1.686;SOR=1.270	GT:AD:DP:GQ:PL	0/1:25,10:35:99:335,0,1019
3L	16758998	.	T	C	164.77	.	AC=1;AF=0.500;AN=2;BaseQRankSum=-0.764;ClippingRankSum=0.000;DP=41;ExcessHet=3.0103;FS=1.286;MLEAC=1;MLEAF=0.500;MQ=43.79;MQRankSum=0.251;QD=4.02;ReadPosRankSum=-2.227;SOR=0.941	GT:AD:DP:GQ:PL	0/1:29,12:41:99:193,0,1167
3L	16759265	.	ATATATTATGGG	A	553.73	.	AC=1;AF=0.500;AN=2;BaseQRankSum=0.716;ClippingRankSum=0.000;DP=43;ExcessHet=3.0103;FS=2.772;MLEAC=1;MLEAF=0.500;MQ=43.93;MQRankSum=0.818;QD=12.88;ReadPosRankSum=-0.591;SOR=1.206	GT:AD:DP:GQ:PL	0/1:27,16:43:99:591,0,1085
3L	16760161	.	C	T	329.77	.	AC=1;AF=0.500;AN=2;BaseQRankSum=3.497;ClippingRankSum=0.000;DP=60;ExcessHet=3.0103;FS=3.915;MLEAC=1;MLEAF=0.500;MQ=43.76;MQRankSum=1.415;QD=5.50;ReadPosRankSum=0.024;SOR=1.267	GT:AD:DP:GQ:PL	0/1:41,19:60:99:358,0,881
3L	16760860	.	CCGAG	C	493.73	.	AC=1;AF=0.500;AN=2;BaseQRankSum=-0.253;ClippingRankSum=0.000;DP=48;ExcessHet=3.0103;FS=0.000;MLEAC=1;MLEAF=0.500;MQ=43.88;MQRankSum=1.220;QD=10.29;ReadPosRankSum=1.119;SOR=0.641	GT:AD:DP:GQ:PL	0/1:33,15:48:99:531,0,1331
3L	16760930	.	GGGTTC	G	472.73	.	AC=1;AF=0.500;AN=2;BaseQRankSum=-0.232;ClippingRankSum=0.000;DP=58;ExcessHet=3.0103;FS=0.000;MLEAC=1;MLEAF=0.500;MQ=43.97;MQRankSum=0.653;QD=8.60;ReadPosRankSum=1.130;SOR=0.610	GT:AD:DP:GQ:PL	0/1:40,15:55:99:510,0,1634
3L	16761078	.	C	T	298.77	.	AC=1;AF=0.500;AN=2;BaseQRankSum=0.774;ClippingRankSum=0.000;DP=72;ExcessHet=3.0103;FS=2.225;MLEAC=1;MLEAF=0.500;MQ=44.00;MQRankSum=0.000;QD=4.15;ReadPosRankSum=1.468;SOR=1.127	GT:AD:DP:GQ:PL	0/1:52,20:72:99:327,0,1177
3L	16761136	.	G	A	331.77	.	AC=1;AF=0.500;AN=2;BaseQRankSum=1.030;ClippingRankSum=0.000;DP=75;ExcessHet=3.0103;FS=2.175;MLEAC=1;MLEAF=0.500;MQ=44.00;MQRankSum=0.000;QD=4.42;ReadPosRankSum=-0.307;SOR=0.561	GT:AD:DP:GQ:PL	0/1:54,21:75:99:360,0,1272
3L	16762603	.	C	CTG	449.73	.	AC=1;AF=0.500;AN=2;BaseQRankSum=0.525;ClippingRankSum=0.000;DP=44;ExcessHet=3.0103;FS=0.000;MLEAC=1;MLEAF=0.500;MQ=43.64;MQRankSum=-1.656;QD=10.97;ReadPosRankSum=0.244;SOR=0.668	GT:AD:DP:GQ:PL	0/1:26,15:41:99:487,0,862
3L	16764572	.	A	T	142.77	.	AC=1;AF=0.500;AN=2;BaseQRankSum=1.612;ClippingRankSum=0.000;DP=46;ExcessHet=3.0103;FS=0.000;MLEAC=1;MLEAF=0.500;MQ=43.62;MQRankSum=-0.712;QD=3.10;ReadPosRankSum=1.470;SOR=0.815	GT:AD:DP:GQ:PL	0/1:35,11:46:99:171,0,821
3L	16764681	.	A	T	301.77	.	AC=1;AF=0.500;AN=2;BaseQRankSum=-1.151;ClippingRankSum=0.000;DP=55;ExcessHet=3.0103;FS=1.314;MLEAC=1;MLEAF=0.500;MQ=43.46;MQRankSum=0.014;QD=5.49;SOR=0.726	GT:AD:DP:GQ:PL	0/1:44,11:55:99:330,0,1737
3L	16765300	.	T	C	262.77	.	AC=1;AF=0.500;AN=2;BaseQRankSum=-0.286;ClippingRankSum=0.000;DP=43;ExcessHet=3.0103;FS=9.379;MLEAC=1;MLEAF=0.500;MQ=44.00;MQRankSum=0.000;QD=6.11;ReadPosRankSum=-0.065;SOR=2.032	GT:AD:DP:GQ:PL	0/1:27,16:43:99:291,0,625
3L	16765360	.	A	T	178.77	.	AC=1;AF=0.500;AN=2;BaseQRankSum=1.021;ClippingRankSum=0.000;DP=53;ExcessHet=3.0103;FS=1.209;MLEAC=1;MLEAF=0.500;MQ=44.00;MQRankSum=0.000;QD=3.37;ReadPosRankSum=-0.049;SOR=0.757	GT:AD:DP:GQ:PL	0/1:40,13:53:99:207,0,935
3L	16765495	.	T	A	268.77	.	AC=1;AF=0.500;AN=2;BaseQRankSum=-0.008;ClippingRankSum=0.000;DP=65;ExcessHet=3.0103;FS=0.000;MLEAC=1;MLEAF=0.500;MQ=43.93;MQRankSum=0.907;QD=4.13;ReadPosRankSum=0.418;SOR=0.610	GT:AD:DP:GQ:PL	0/1:47,18:65:99:297,0,1037
3L	16765717	.	T	C	301.77	.	AC=1;AF=0.500;AN=2;BaseQRankSum=-1.219;ClippingRankSum=0.000;DP=80;ExcessHet=3.0103;FS=0.000;MLEAC=1;MLEAF=0.500;MQ=43.56;MQRankSum=0.143;QD=3.77;ReadPosRankSum=-0.843;SOR=0.629	GT:AD:DP:GQ:PL	0/1:58,22:80:99:330,0,1291
3L	16767261	.	T	C	356.77	.	AC=1;AF=0.500;AN=2;BaseQRankSum=-0.848;ClippingRankSum=0.000;DP=62;ExcessHet=3.0103;FS=0.000;MLEAC=1;MLEAF=0.500;MQ=43.97;MQRankSum=-1.328;QD=5.95;ReadPosRankSum=0.719;SOR=0.816	GT:AD:DP:GQ:PL	0/1:39,21:60:99:385,0,903
3L	16767369	.	G	A	291.77	.	AC=1;AF=0.500;AN=2;BaseQRankSum=0.157;ClippingRankSum=0.000;DP=60;ExcessHet=3.0103;FS=2.383;MLEAC=1;MLEAF=0.500;MQ=44.00;MQRankSum=0.000;QD=4.86;ReadPosRankSum=-0.578;SOR=0.547	GT:AD:DP:GQ:PL	0/1:41,19:60:99:320,0,890
3L	16767805	.	C	G	644.77	.	AC=1;AF=0.500;AN=2;BaseQRankSum=0.461;ClippingRankSum=0.000;DP=63;ExcessHet=3.0103;FS=3.897;MLEAC=1;MLEAF=0.500;MQ=44.00;MQRankSum=0.000;QD=10.23;ReadPosRankSum=1.226;SOR=1.371	GT:AD:DP:GQ:PL	0/1:43,20:63:99:673,0,1718
3L	16767814	.	A	G	634.77	.	AC=1;AF=0.500;AN=2;BaseQRankSum=-1.593;ClippingRankSum=0.000;DP=62;ExcessHet=3.0103;FS=2.338;MLEAC=1;MLEAF=0.500;MQ=44.00;MQRankSum=0.000;QD=10.24;ReadPosRankSum=0.173;SOR=1.140	GT:AD:DP:GQ:PL	0/1:42,20:62:99:663,0,1670
3L	16768640	.	C	A	513.77	.	AC=1;AF=0.500;AN=2;BaseQRankSum=2.151;ClippingRankSum=0.000;DP=59;ExcessHet=3.0103;FS=4.239;MLEAC=1;MLEAF=0.500;MQ=43.92;MQRankSum=-0.734;QD=8.71;ReadPosRankSum=-1.288;SOR=0.697	GT:AD:DP:GQ:PL	0/1:43,16:59:99:542,0,1713
3L	16768646	.	G	A	510.77	.	AC=1;AF=0.500;AN=2;BaseQRankSum=2.720;ClippingRankSum=0.000;DP=59;ExcessHet=3.0103;FS=4.133;MLEAC=1;MLEAF=0.500;MQ=43.92;MQRankSum=-0.734;QD=8.66;ReadPosRankSum=-1.006;SOR=0.740	GT:AD:DP:GQ:PL	0/1:43,16:59:99:539,0,1742
3L	16770206	.	C	A	274.77	.	AC=1;AF=0.500;AN=2;BaseQRankSum=1.501;ClippingRankSum=0.000;DP=54;ExcessHet=3.0103;FS=1.124;MLEAC=1;MLEAF=0.500;MQ=43.96;MQRankSum=-1.415;QD=5.18;ReadPosRankSum=-0.504;SOR=0.929	GT:AD:DP:GQ:PL	0/1:36,17:53:99:303,0,771
3L	16771612	.	G	T	659.77	.	AC=1;AF=0.500;AN=2;BaseQRankSum=2.670;ClippingRankSum=0.000;DP=51;ExcessHet=3.0103;FS=2.471;MLEAC=1;MLEAF=0.500;MQ=44.00;MQRankSum=0.000;QD=12.94;ReadPosRankSum=-0.141;SOR=1.127	GT:AD:DP:GQ:PL	0/1:32,19:51:99:688,0,1500
3L	16771620	.	C	T	694.77	.	AC=1;AF=0.500;AN=2;BaseQRankSum=0.900;ClippingRankSum=0.000;DP=50;ExcessHet=3.0103;FS=0.000;MLEAC=1;MLEAF=0.500;MQ=44.00;MQRankSum=0.000;QD=13.90;ReadPosRankSum=-1.202;SOR=0.816	GT:AD:DP:GQ:PL	0/1:30,20:50:99:723,0,1476
3L	16771926	.	TCC	T	436.73	.	AC=1;AF=0.500;AN=2;BaseQRankSum=1.878;ClippingRankSum=0.000;DP=48;ExcessHet=3.0103;FS=2.596;MLEAC=1;MLEAF=0.500;MQ=43.70;MQRankSum=1.012;QD=9.29;ReadPosRankSum=0.251;SOR=1.112	GT:AD:DP:GQ:PL	0/1:32,15:47:99:474,0,1086
3L	16772124	.	C	T	634.77	.	AC=1;AF=0.500;AN=2;BaseQRankSum=0.919;ClippingRankSum=0.000;DP=71;ExcessHet=3.0103;FS=0.989;MLEAC=1;MLEAF=0.500;MQ=44.16;MQRankSum=1.613;QD=9.07;ReadPosRankSum=0.436;SOR=0.551	GT:AD:DP:GQ:PL	0/1:50,20:70:99:663,0,2030
3L	16772129	.	C	G	639.77	.	AC=1;AF=0.500;AN=2;BaseQRankSum=2.051;ClippingRankSum=0.000;DP=71;ExcessHet=3.0103;FS=0.000;MLEAC=1;MLEAF=0.500;MQ=44.16;MQRankSum=1.613;QD=9.14;ReadPosRankSum=0.475;SOR=0.645	GT:AD:DP:GQ:PL	0/1:50,20:70:99:668,0,2031
3L	16772158	.	C	CT	168.73	.	AC=1;AF=0.500;AN=2;BaseQRankSum=0.623;ClippingRankSum=0.000;DP=62;ExcessHet=3.0103;FS=0.000;MLEAC=1;MLEAF=0.500;MQ=44.18;MQRankSum=0.000;QD=2.72;ReadPosRankSum=0.854;SOR=0.714	GT:AD:DP:GQ:PL	0/1:46,16:62:99:206,0,956
3L	16772232	.	G	A	172.77	.	AC=1;AF=0.500;AN=2;BaseQRankSum=1.521;ClippingRankSum=0.000;DP=49;ExcessHet=3.0103;FS=2.914;MLEAC=1;MLEAF=0.500;MQ=43.94;MQRankSum=0.625;QD=3.60;ReadPosRankSum=-0.143;SOR=0.889	GT:AD:DP:GQ:PL	0/1:36,12:48:99:201,0,839
3L	16772395	.	C	A	303.77	.	AC=1;AF=0.500;AN=2;BaseQRankSum=0.349;ClippingRankSum=0.000;DP=59;ExcessHet=3.0103;FS=2.369;MLEAC=1;MLEAF=0.500;MQ=43.84;MQRankSum=1.433;QD=5.15;ReadPosRankSum=-0.518;SOR=0.957	GT:AD:DP:GQ:PL	0/1:40,19:59:99:332,0,863
3L	16772544	.	A	T	405.77	.	AC=1;AF=0.500;AN=2;BaseQRankSum=-2.177;ClippingRankSum=0.000;DP=50;ExcessHet=3.0103;FS=0.000;MLEAC=1;MLEAF=0.500;MQ=43.31;MQRankSum=4.220;QD=8.12;ReadPosRankSum=0.626;SOR=0.727	GT:AD:DP:GQ:PL	0/1:28,22:50:99:434,0,1187
3L	16772707	.	G	T	624.77	.	AC=1;AF=0.500;AN=2;BaseQRankSum=-1.359;ClippingRankSum=0.000;DP=57;ExcessHet=3.0103;FS=1.055;MLEAC=1;MLEAF=0.500;MQ=43.72;MQRankSum=-0.931;QD=10.96;ReadPosRankSum=0.382;SOR=0.529	GT:AD:DP:GQ:PL	0/1:37,20:57:99:653,0,805
3L	16772712	.	T	C	226.77	.	AC=1;AF=0.500;AN=2;BaseQRankSum=0.088;ClippingRankSum=0.000;DP=58;ExcessHet=3.0103;FS=1.108;MLEAC=1;MLEAF=0.500;MQ=43.73;MQRankSum=0.300;QD=3.91;ReadPosRankSum=0.921;SOR=0.495	GT:AD:DP:GQ:PL	0/1:41,17:58:99:255,0,1587
3L	16772818	.	C	T	801.77	.	AC=1;AF=0.500;AN=2;BaseQRankSum=2.394;ClippingRankSum=0.000;DP=74;ExcessHet=3.0103;FS=2.093;MLEAC=1;MLEAF=0.500;MQ=43.81;MQRankSum=0.239;QD=10.83;ReadPosRankSum=-0.410;SOR=1.058	GT:AD:DP:GQ:PL	0/1:50,24:74:99:830,0,1979
3L	16772821	.	A	T	801.77	.	AC=1;AF=0.500;AN=2;BaseQRankSum=-0.242;ClippingRankSum=0.000;DP=71;ExcessHet=3.0103;FS=0.984;MLEAC=1;MLEAF=0.500;MQ=43.83;MQRankSum=-0.116;QD=11.29;ReadPosRankSum=0.149;SOR=0.936	GT:AD:DP:GQ:PL	0/1:49,22:71:99:830,0,1979
3L	16772853	.	A	G	344.77	.	AC=1;AF=0.500;AN=2;BaseQRankSum=-0.866;ClippingRankSum=0.000;DP=76;ExcessHet=3.0103;FS=3.426;MLEAC=1;MLEAF=0.500;MQ=43.70;MQRankSum=-0.109;QD=4.54;ReadPosRankSum=1.544;SOR=1.157	GT:AD:DP:GQ:PL	0/1:53,23:76:99:373,0,1216
3L	16773378	.	A	T	494.77	.	AC=1;AF=0.500;AN=2;BaseQRankSum=0.636;ClippingRankSum=0.000;DP=69;ExcessHet=3.0103;FS=0.000;MLEAC=1;MLEAF=0.500;MQ=43.52;MQRankSum=1.384;QD=7.17;ReadPosRankSum=-0.044;SOR=0.616	GT:AD:DP:GQ:PL	0/1:43,26:69:99:523,0,986
3L	16773592	.	C	A	318.77	.	AC=1;AF=0.500;AN=2;BaseQRankSum=0.012;ClippingRankSum=0.000;DP=47;ExcessHet=3.0103;FS=1.253;MLEAC=1;MLEAF=0.500;MQ=43.90;MQRankSum=0.846;QD=6.93;ReadPosRankSum=0.225;SOR=1.038	GT:AD:DP:GQ:PL	0/1:28,18:46:99:347,0,619
3L	16773616	.	A	ATT	323.73	.	AC=1;AF=0.500;AN=2;BaseQRankSum=1.242;ClippingRankSum=0.000;DP=56;ExcessHet=3.0103;FS=1.172;MLEAC=1;MLEAF=0.500;MQ=43.86;MQRankSum=1.294;QD=6.47;ReadPosRankSum=0.738;SOR=0.976	GT:AD:DP:GQ:PL	0/1:33,17:50:99:361,0,833
3L	16773668	.	A	C	285.77	.	AC=1;AF=0.500;AN=2;BaseQRankSum=0.490;ClippingRankSum=0.000;DP=56;ExcessHet=3.0103;FS=3.991;MLEAC=1;MLEAF=0.500;MQ=43.64;MQRankSum=2.092;QD=5.10;ReadPosRankSum=0.097;SOR=1.121	GT:AD:DP:GQ:PL	0/1:38,18:56:99:314,0,1542
3L	16773825	.	G	A	372.77	.	AC=1;AF=0.500;AN=2;BaseQRankSum=1.184;ClippingRankSum=0.000;DP=54;ExcessHet=3.0103;FS=3.890;MLEAC=1;MLEAF=0.500;MQ=43.93;MQRankSum=-0.356;QD=6.90;ReadPosRankSum=-0.062;SOR=1.060	GT:AD:DP:GQ:PL	0/1:34,20:54:99:401,0,741
3L	16774041	.	C	T	477.77	.	AC=1;AF=0.500;AN=2;BaseQRankSum=0.638;ClippingRankSum=0.000;DP=51;ExcessHet=3.0103;FS=0.000;MLEAC=1;MLEAF=0.500;MQ=43.96;MQRankSum=0.718;QD=9.37;ReadPosRankSum=-0.955;SOR=0.756	GT:AD:DP:GQ:PL	0/1:35,16:51:99:506,0,1741
3L	16774047	.	T	C	454.77	.	AC=1;AF=0.500;AN=2;BaseQRankSum=-0.488;ClippingRankSum=0.000;DP=47;ExcessHet=3.0103;FS=1.271;MLEAC=1;MLEAF=0.500;MQ=43.96;MQRankSum=0.666;QD=9.68;ReadPosRankSum=-0.364;SOR=1.030	GT:AD:DP:GQ:PL	0/1:34,13:47:99:483,0,1722
3L	16774686	.	T	C	265.77	.	AC=1;AF=0.500;AN=2;BaseQRankSum=-2.008;ClippingRankSum=0.000;DP=52;ExcessHet=3.0103;FS=2.581;MLEAC=1;MLEAF=0.500;MQ=43.89;MQRankSum=1.040;QD=5.21;ReadPosRankSum=0.451;SOR=1.210	GT:AD:DP:GQ:PL	0/1:34,17:51:99:294,0,752
3L	16774713	.	A	G	298.77	.	AC=1;AF=0.500;AN=2;BaseQRankSum=-1.054;ClippingRankSum=0.000;DP=51;ExcessHet=3.0103;FS=1.122;MLEAC=1;MLEAF=0.500;MQ=43.89;MQRankSum=1.130;QD=5.86;ReadPosRankSum=1.400;SOR=1.022	GT:AD:DP:GQ:PL	0/1:32,19:51:99:327,0,701
3L	16775010	.	G	A	301.77	.	AC=1;AF=0.500;AN=2;BaseQRankSum=-1.540;ClippingRankSum=0.000;DP=51;ExcessHet=3.0103;FS=1.092;MLEAC=1;MLEAF=0.500;MQ=43.48;MQRankSum=-1.905;QD=5.92;ReadPosRankSum=0.938;SOR=0.536	GT:AD:DP:GQ:PL	0/1:33,18:51:99:330,0,757
3L	16775346	.	C	T	287.77	.	AC=1;AF=0.500;AN=2;BaseQRankSum=-0.669;ClippingRankSum=0.000;DP=49;ExcessHet=3.0103;FS=4.255;MLEAC=1;MLEAF=0.500;MQ=44.00;MQRankSum=0.000;QD=5.87;ReadPosRankSum=-0.648;SOR=0.283	GT:AD:DP:GQ:PL	0/1:31,18:49:99:316,0,681
3L	16775442	.	C	T	222.77	.	AC=1;AF=0.500;AN=2;BaseQRankSum=1.644;ClippingRankSum=0.000;DP=40;ExcessHet=3.0103;FS=5.065;MLEAC=1;MLEAF=0.500;MQ=43.77;MQRankSum=-0.429;QD=5.71;ReadPosRankSum=-0.783;SOR=0.479	GT:AD:DP:GQ:PL	0/1:26,13:39:99:251,0,595
3L	16775547	.	A	G	600.77	.	AC=1;AF=0.500;AN=2;BaseQRankSum=-0.829;ClippingRankSum=0.000;DP=39;ExcessHet=3.0103;FS=0.000;MLEAC=1;MLEAF=0.500;MQ=43.71;MQRankSum=1.594;QD=15.40;ReadPosRankSum=2.070;SOR=0.519	GT:AD:DP:GQ:PL	0/1:22,17:39:99:629,0,856
3L	16775562	.	T	A	692.77	.	AC=1;AF=0.500;AN=2;BaseQRankSum=1.806;ClippingRankSum=0.000;DP=41;ExcessHet=3.0103;FS=0.000;MLEAC=1;MLEAF=0.500;MQ=43.73;MQRankSum=1.679;QD=16.90;ReadPosRankSum=-0.201;SOR=0.668	GT:AD:DP:GQ:PL	0/1:22,19:41:99:721,0,896
3L	16775565	.	A	G	692.77	.	AC=1;AF=0.500;AN=2;BaseQRankSum=-0.273;ClippingRankSum=0.000;DP=41;ExcessHet=3.0103;FS=1.227;MLEAC=1;MLEAF=0.500;MQ=43.73;MQRankSum=1.679;QD=16.90;ReadPosRankSum=-0.415;SOR=0.507	GT:AD:DP:GQ:PL	0/1:22,19:41:99:721,0,896
3L	16775943	.	A	G	207.77	.	AC=1;AF=0.500;AN=2;BaseQRankSum=-0.199;ClippingRankSum=0.000;DP=45;ExcessHet=3.0103;FS=7.319;MLEAC=1;MLEAF=0.500;MQ=43.66;MQRankSum=0.697;QD=4.72;ReadPosRankSum=0.096;SOR=1.514	GT:AD:DP:GQ:PL	0/1:31,13:44:99:236,0,712
3L	16776493	.	T	A	193.77	.	AC=1;AF=0.500;AN=2;BaseQRankSum=-2.593;ClippingRankSum=0.000;DP=68;ExcessHet=3.0103;FS=1.060;MLEAC=1;MLEAF=0.500;MQ=44.00;MQRankSum=0.000;QD=2.85;ReadPosRankSum=-1.613;SOR=0.853	GT:AD:DP:GQ:PL	0/1:52,16:68:99:222,0,1199
3L	16778842	.	T	A	199.77	.	AC=1;AF=0.500;AN=2;BaseQRankSum=1.849;ClippingRankSum=0.000;DP=39;ExcessHet=3.0103;FS=0.000;MLEAC=1;MLEAF=0.500;MQ=44.00;MQRankSum=0.000;QD=5.12;ReadPosRankSum=-0.788;SOR=0.684	GT:AD:DP:GQ:PL	0/1:26,13:39:99:228,0,536
3L	16782793	.	C	A	401.77	.	AC=1;AF=0.500;AN=2;BaseQRankSum=-0.233;ClippingRankSum=0.000;DP=64;ExcessHet=3.0103;FS=10.189;MLEAC=1;MLEAF=0.500;MQ=43.83;MQRankSum=-1.067;QD=6.38;ReadPosRankSum=0.400;SOR=0.138	GT:AD:DP:GQ:PL	0/1:40,23:63:99:430,0,897
3L	16782814	.	A	T	770.77	.	AC=1;AF=0.500;AN=2;BaseQRankSum=-2.167;ClippingRankSum=0.000;DP=62;ExcessHet=3.0103;FS=18.606;MLEAC=1;MLEAF=0.500;MQ=43.83;MQRankSum=-1.090;QD=12.64;ReadPosRankSum=-0.368;SOR=0.739	GT:AD:DP:GQ:PL	0/1:39,22:61:99:799,0,1915
3L	16782816	.	AC	A	761.73	.	AC=1;AF=0.500;AN=2;BaseQRankSum=-0.594;ClippingRankSum=0.000;DP=61;ExcessHet=3.0103;FS=18.181;MLEAC=1;MLEAF=0.500;MQ=43.82;MQRankSum=-1.057;QD=12.70;ReadPosRankSum=-0.583;SOR=0.744	GT:AD:DP:GQ:PL	0/1:38,22:60:99:799,0,1915
3L	16782829	.	C	T	287.77	.	AC=1;AF=0.500;AN=2;BaseQRankSum=-0.088;ClippingRankSum=0.000;DP=56;ExcessHet=3.0103;FS=11.024;MLEAC=1;MLEAF=0.500;MQ=43.81;MQRankSum=-1.278;QD=5.23;ReadPosRankSum=-0.269;SOR=0.916	GT:AD:DP:GQ:PL	0/1:37,18:55:99:316,0,835
3L	16784445	.	C	T	195.77	.	AC=1;AF=0.500;AN=2;BaseQRankSum=0.816;ClippingRankSum=0.000;DP=44;ExcessHet=3.0103;FS=4.790;MLEAC=1;MLEAF=0.500;MQ=43.96;MQRankSum=0.732;QD=4.45;ReadPosRankSum=1.167;SOR=1.219	GT:AD:DP:GQ:PL	0/1:30,14:44:99:224,0,657
3L	16784821	.	T	G	362.77	.	AC=1;AF=0.500;AN=2;BaseQRankSum=1.239;ClippingRankSum=0.000;DP=68;ExcessHet=3.0103;FS=3.630;MLEAC=1;MLEAF=0.500;MQ=44.00;MQRankSum=0.000;QD=5.33;ReadPosRankSum=0.300;SOR=1.204	GT:AD:DP:GQ:PL	0/1:47,21:68:99:391,0,1092
3L	16787557	.	A	T	565.77	.	AC=1;AF=0.500;AN=2;BaseQRankSum=-0.692;ClippingRankSum=0.000;DP=82;ExcessHet=3.0103;FS=1.875;MLEAC=1;MLEAF=0.500;MQ=43.83;MQRankSum=-0.427;QD=7.25;ReadPosRankSum=-0.749;SOR=0.859	GT:AD:DP:GQ:PL	0/1:47,31:78:99:594,0,1050
3L	16790820	.	G	T	128.77	.	AC=1;AF=0.500;AN=2;BaseQRankSum=0.000;ClippingRankSum=0.000;DP=38;ExcessHet=3.0103;FS=3.279;MLEAC=1;MLEAF=0.500;MQ=43.85;MQRankSum=1.171;QD=3.39;ReadPosRankSum=-0.914;SOR=1.468	GT:AD:DP:GQ:PL	0/1:27,11:38:99:157,0,594
3L	16796831	.	AT	A	74.73	.	AC=1;AF=0.500;AN=2;BaseQRankSum=0.198;ClippingRankSum=0.000;DP=46;ExcessHet=3.0103;FS=1.372;MLEAC=1;MLEAF=0.500;MQ=43.96;MQRankSum=0.000;QD=1.97;ReadPosRankSum=0.567;SOR=0.990	GT:AD:DP:GQ:PL	0/1:27,11:38:99:112,0,455
3L	16797202	.	T	A	63.77	.	AC=1;AF=0.500;AN=2;BaseQRankSum=0.387;ClippingRankSum=0.000;DP=53;ExcessHet=3.0103;FS=0.000;MLEAC=1;MLEAF=0.500;MQ=43.91;MQRankSum=-1.234;QD=1.23;ReadPosRankSum=1.059;SOR=0.570	GT:AD:DP:GQ:PL	0/1:43,9:52:92:92,0,1008
3L	16797521	.	G	C	566.77	.	AC=1;AF=0.500;AN=2;BaseQRankSum=-1.092;ClippingRankSum=0.000;DP=73;ExcessHet=3.0103;FS=3.421;MLEAC=1;MLEAF=0.500;MQ=43.96;MQRankSum=0.884;QD=7.98;ReadPosRankSum=0.660;SOR=1.255	GT:AD:DP:GQ:PL	0/1:41,30:71:99:595,0,918
3L	16797921	.	T	C	603.77	.	AC=1;AF=0.500;AN=2;BaseQRankSum=-1.095;ClippingRankSum=0.000;DP=57;ExcessHet=3.0103;FS=1.112;MLEAC=1;MLEAF=0.500;MQ=43.93;MQRankSum=-1.415;QD=10.78;ReadPosRankSum=0.588;SOR=0.436	GT:AD:DP:GQ:PL	0/1:38,18:56:99:632,0,1607
3L	16797922	.	CATT	C	600.73	.	AC=1;AF=0.500;AN=2;BaseQRankSum=1.197;ClippingRankSum=0.000;DP=57;ExcessHet=3.0103;FS=1.112;MLEAC=1;MLEAF=0.500;MQ=43.93;MQRankSum=-1.415;QD=10.73;ReadPosRankSum=0.702;SOR=0.436	GT:AD:DP:GQ:PL	0/1:38,18:56:99:638,0,1562
3L	16799957	.	G	T	336.77	.	AC=1;AF=0.500;AN=2;BaseQRankSum=1.525;ClippingRankSum=0.000;DP=55;ExcessHet=3.0103;FS=0.000;MLEAC=1;MLEAF=0.500;MQ=43.87;MQRankSum=-1.338;QD=6.12;ReadPosRankSum=1.736;SOR=0.663	GT:AD:DP:GQ:PL	0/1:36,19:55:99:365,0,763
3L	16800479	.	T	TCTTCTTACTTA	1084.73	.	AC=1;AF=0.500;AN=2;BaseQRankSum=1.843;ClippingRankSum=0.000;DP=74;ExcessHet=3.0103;FS=3.263;MLEAC=1;MLEAF=0.500;MQ=43.93;MQRankSum=-1.673;QD=15.50;ReadPosRankSum=-1.951;SOR=0.396	GT:AD:DP:GQ:PL	0/1:41,29:70:99:1122,0,4521
3L	16801498	.	C	T	206.77	.	AC=1;AF=0.500;AN=2;BaseQRankSum=0.516;ClippingRankSum=0.000;DP=32;ExcessHet=3.0103;FS=1.451;MLEAC=1;MLEAF=0.500;MQ=43.46;MQRankSum=0.894;QD=6.46;ReadPosRankSum=0.371;SOR=0.905	GT:AD:DP:GQ:PL	0/1:20,12:32:99:235,0,457
3L	16801941	.	CTT	C	353.73	.	AC=1;AF=0.500;AN=2;BaseQRankSum=0.710;ClippingRankSum=0.000;DP=57;ExcessHet=3.0103;FS=0.000;MLEAC=1;MLEAF=0.500;MQ=43.51;MQRankSum=1.519;QD=6.80;ReadPosRankSum=0.079;SOR=0.671	GT:AD:DP:GQ:PL	0/1:34,18:52:99:391,0,903
3L	16802202	.	T	C	274.77	.	AC=1;AF=0.500;AN=2;BaseQRankSum=0.049;ClippingRankSum=0.000;DP=53;ExcessHet=3.0103;FS=0.000;MLEAC=1;MLEAF=0.500;MQ=43.69;MQRankSum=-1.332;QD=5.18;ReadPosRankSum=-0.260;SOR=0.804	GT:AD:DP:GQ:PL	0/1:36,17:53:99:303,0,776
3L	16802230	.	T	C	222.77	.	AC=1;AF=0.500;AN=2;BaseQRankSum=-1.818;ClippingRankSum=0.000;DP=50;ExcessHet=3.0103;FS=4.461;MLEAC=1;MLEAF=0.500;MQ=43.67;MQRankSum=-1.440;QD=4.46;ReadPosRankSum=1.095;SOR=0.964	GT:AD:DP:GQ:PL	0/1:35,15:50:99:251,0,807
3L	16805211	.	C	T	474.77	.	AC=1;AF=0.500;AN=2;BaseQRankSum=5.500;ClippingRankSum=0.000;DP=81;ExcessHet=3.0103;FS=0.000;MLEAC=1;MLEAF=0.500;MQ=43.95;MQRankSum=0.997;QD=5.86;ReadPosRankSum=0.558;SOR=0.661	GT:AD:DP:GQ:PL	0/1:55,26:81:99:503,0,1230
3L	16808544	.	C	G	508.77	.	AC=1;AF=0.500;AN=2;BaseQRankSum=-0.382;ClippingRankSum=0.000;DP=58;ExcessHet=3.0103;FS=5.341;MLEAC=1;MLEAF=0.500;MQ=43.97;MQRankSum=0.951;QD=8.93;ReadPosRankSum=-0.166;SOR=0.842	GT:AD:DP:GQ:PL	0/1:31,26:57:99:537,0,651
3L	16812270	.	A	T	151.77	.	AC=1;AF=0.500;AN=2;BaseQRankSum=2.032;ClippingRankSum=0.000;DP=49;ExcessHet=3.0103;FS=1.908;MLEAC=1;MLEAF=0.500;MQ=43.82;MQRankSum=-1.518;QD=4.34;ReadPosRankSum=0.126;SOR=1.402	GT:AD:DP:GQ:PL	0/1:25,10:35:99:180,0,596
3L	16812831	.	G	A	181.77	.	AC=1;AF=0.500;AN=2;BaseQRankSum=1.622;ClippingRankSum=0.000;DP=48;ExcessHet=3.0103;FS=4.715;MLEAC=1;MLEAF=0.500;MQ=43.96;MQRankSum=0.656;QD=3.79;ReadPosRankSum=-0.708;SOR=1.524	GT:AD:DP:GQ:PL	0/1:35,13:48:99:210,0,780
3L	16812973	.	C	A	212.77	.	AC=1;AF=0.500;AN=2;BaseQRankSum=-1.712;ClippingRankSum=0.000;DP=67;ExcessHet=3.0103;FS=2.428;MLEAC=1;MLEAF=0.500;MQ=43.75;MQRankSum=0.000;QD=3.22;ReadPosRankSum=-1.521;SOR=1.201	GT:AD:DP:GQ:PL	0/1:49,17:66:99:241,0,1101
3L	16813635	.	C	T	381.77	.	AC=1;AF=0.500;AN=2;BaseQRankSum=-0.242;ClippingRankSum=0.000;DP=57;ExcessHet=3.0103;FS=1.038;MLEAC=1;MLEAF=0.500;MQ=43.95;MQRankSum=0.829;QD=6.70;ReadPosRankSum=1.102;SOR=0.546	GT:AD:DP:GQ:PL	0/1:35,22:57:99:410,0,702
3L	16814326	.	C	A	321.77	.	AC=1;AF=0.500;AN=2;BaseQRankSum=-1.090;ClippingRankSum=0.000;DP=55;ExcessHet=3.0103;FS=4.045;MLEAC=1;MLEAF=0.500;MQ=43.58;MQRankSum=0.612;QD=5.96;ReadPosRankSum=0.568;SOR=1.295	GT:AD:DP:GQ:PL	0/1:37,17:54:99:350,0,1452
3L	16815792	.	A	T	357.77	.	AC=1;AF=0.500;AN=2;BaseQRankSum=-0.341;ClippingRankSum=0.000;DP=63;ExcessHet=3.0103;FS=3.663;MLEAC=1;MLEAF=0.500;MQ=43.88;MQRankSum=0.380;QD=5.68;ReadPosRankSum=-0.438;SOR=0.869	GT:AD:DP:GQ:PL	0/1:42,21:63:99:386,0,926
3L	16816393	.	A	G	352.77	.	AC=1;AF=0.500;AN=2;BaseQRankSum=-2.151;ClippingRankSum=0.000;DP=46;ExcessHet=3.0103;FS=4.307;MLEAC=1;MLEAF=0.500;MQ=44.00;MQRankSum=0.000;QD=7.84;ReadPosRankSum=0.789;SOR=1.387	GT:AD:DP:GQ:PL	0/1:26,19:45:99:381,0,1027
3L	16817179	.	G	A	786.77	.	AC=1;AF=0.500;AN=2;BaseQRankSum=1.135;ClippingRankSum=0.000;DP=74;ExcessHet=3.0103;FS=8.524;MLEAC=1;MLEAF=0.500;MQ=42.85;MQRankSum=1.730;QD=10.78;ReadPosRankSum=0.143;SOR=1.360	GT:AD:DP:GQ:PL	0/1:50,23:73:99:815,0,1998
3L	16817182	.	G	T	783.77	.	AC=1;AF=0.500;AN=2;BaseQRankSum=1.393;ClippingRankSum=0.000;DP=75;ExcessHet=3.0103;FS=6.798;MLEAC=1;MLEAF=0.500;MQ=42.87;MQRankSum=1.680;QD=10.59;ReadPosRankSum=0.345;SOR=1.376	GT:AD:DP:GQ:PL	0/1:51,23:74:99:812,0,2040
3L	16817193	.	T	A	670.77	.	AC=1;AF=0.500;AN=2;BaseQRankSum=-2.532;ClippingRankSum=0.000;DP=70;ExcessHet=3.0103;FS=7.044;MLEAC=1;MLEAF=0.500;MQ=42.73;MQRankSum=1.478;QD=9.72;ReadPosRankSum=0.986;SOR=1.111	GT:AD:DP:GQ:PL	0/1:48,21:69:99:699,0,1892
3L	16817518	.	AT	A	284.73	.	AC=1;AF=0.500;AN=2;BaseQRankSum=-0.664;ClippingRankSum=0.000;DP=67;ExcessHet=3.0103;FS=7.371;MLEAC=1;MLEAF=0.500;MQ=43.58;MQRankSum=-0.729;QD=4.38;ReadPosRankSum=0.291;SOR=1.708	GT:AD:DP:GQ:PL	0/1:43,22:65:99:322,0,853
3L	16818846	.	A	T	343.77	.	AC=1;AF=0.500;AN=2;BaseQRankSum=-1.811;ClippingRankSum=0.000;DP=41;ExcessHet=3.0103;FS=7.610;MLEAC=1;MLEAF=0.500;MQ=43.26;MQRankSum=-1.135;QD=8.59;ReadPosRankSum=1.485;SOR=1.085	GT:AD:DP:GQ:PL	0/1:29,11:40:99:372,0,1227
3L	16818848	.	T	C	343.77	.	AC=1;AF=0.500;AN=2;BaseQRankSum=-2.544;ClippingRankSum=0.000;DP=42;ExcessHet=3.0103;FS=5.376;MLEAC=1;MLEAF=0.500;MQ=43.28;MQRankSum=-1.172;QD=8.38;ReadPosRankSum=1.545;SOR=1.108	GT:AD:DP:GQ:PL	0/1:30,11:41:99:372,0,1227
3L	16818856	.	T	G	409.77	.	AC=1;AF=0.500;AN=2;BaseQRankSum=-0.429;ClippingRankSum=0.000;DP=41;ExcessHet=3.0103;FS=2.963;MLEAC=1;MLEAF=0.500;MQ=43.31;MQRankSum=-1.491;QD=9.99;ReadPosRankSum=0.588;SOR=0.899	GT:AD:DP:GQ:PL	0/1:29,12:41:99:438,0,1204
3L	16818866	.	T	C	402.77	.	AC=1;AF=0.500;AN=2;BaseQRankSum=-0.986;ClippingRankSum=0.000;DP=42;ExcessHet=3.0103;FS=1.302;MLEAC=1;MLEAF=0.500;MQ=43.32;MQRankSum=-1.402;QD=9.59;ReadPosRankSum=0.095;SOR=0.685	GT:AD:DP:GQ:PL	0/1:29,13:42:99:431,0,1162
3L	16818936	3L_16818936_SNP	T	A	113.77	.	AC=1;AF=0.500;AN=2;BaseQRankSum=-0.948;ClippingRankSum=0.000;DB;DP=48;ExcessHet=3.0103;FS=0.000;MLEAC=1;MLEAF=0.500;MQ=44.00;MQRankSum=0.000;QD=2.37;ReadPosRankSum=0.577;SOR=0.693	GT:AD:DP:GQ:PL	0/1:37,11:48:99:142,0,893
3L	16818978	.	G	A	214.77	.	AC=1;AF=0.500;AN=2;BaseQRankSum=1.294;ClippingRankSum=0.000;DP=54;ExcessHet=3.0103;FS=6.502;MLEAC=1;MLEAF=0.500;MQ=43.96;MQRankSum=0.642;QD=4.05;ReadPosRankSum=0.192;SOR=1.221	GT:AD:DP:GQ:PL	0/1:39,14:53:99:243,0,919
3L	16819325	.	A	G	208.77	.	AC=1;AF=0.500;AN=2;BaseQRankSum=-1.619;ClippingRankSum=0.000;DP=58;ExcessHet=3.0103;FS=0.000;MLEAC=1;MLEAF=0.500;MQ=44.00;MQRankSum=0.000;QD=3.60;ReadPosRankSum=-0.053;SOR=0.737	GT:AD:DP:GQ:PL	0/1:43,15:58:99:237,0,1025
3L	16819983	.	C	A	129.77	.	AC=1;AF=0.500;AN=2;BaseQRankSum=-1.603;ClippingRankSum=0.000;DP=57;ExcessHet=3.0103;FS=6.579;MLEAC=1;MLEAF=0.500;MQ=44.00;MQRankSum=0.000;QD=2.28;ReadPosRankSum=0.577;SOR=1.010	GT:AD:DP:GQ:PL	0/1:44,13:57:99:158,0,1036
3L	16820075	.	A	G	295.77	.	AC=1;AF=0.500;AN=2;BaseQRankSum=3.286;ClippingRankSum=0.000;DP=52;ExcessHet=3.0103;FS=0.000;MLEAC=1;MLEAF=0.500;MQ=43.92;MQRankSum=1.025;QD=5.69;ReadPosRankSum=1.650;SOR=0.746	GT:AD:DP:GQ:PL	0/1:35,17:52:99:324,0,740
3L	16820132	.	C	A	825.77	.	AC=1;AF=0.500;AN=2;BaseQRankSum=0.819;ClippingRankSum=0.000;DP=57;ExcessHet=3.0103;FS=1.004;MLEAC=1;MLEAF=0.500;MQ=43.97;MQRankSum=0.858;QD=14.49;ReadPosRankSum=-0.285;SOR=0.560	GT:AD:DP:GQ:PL	0/1:34,23:57:99:854,0,1350
3L	16820136	.	G	A	819.77	.	AC=1;AF=0.500;AN=2;BaseQRankSum=3.174;ClippingRankSum=0.000;DP=59;ExcessHet=3.0103;FS=1.030;MLEAC=1;MLEAF=0.500;MQ=43.97;MQRankSum=0.834;QD=13.89;ReadPosRankSum=-0.101;SOR=0.483	GT:AD:DP:GQ:PL	0/1:36,23:59:99:848,0,1406
3L	16820396	.	C	A	318.77	.	AC=1;AF=0.500;AN=2;BaseQRankSum=-0.051;ClippingRankSum=0.000;DP=59;ExcessHet=3.0103;FS=1.077;MLEAC=1;MLEAF=0.500;MQ=43.87;MQRankSum=1.434;QD=5.40;ReadPosRankSum=0.503;SOR=0.515	GT:AD:DP:GQ:PL	0/1:40,19:59:99:347,0,874
3L	16821850	.	GACAC	G	840.73	.	AC=1;AF=0.500;AN=2;BaseQRankSum=1.077;ClippingRankSum=0.000;DP=63;ExcessHet=3.0103;FS=2.197;MLEAC=1;MLEAF=0.500;MQ=43.94;MQRankSum=1.157;QD=13.56;ReadPosRankSum=-1.611;SOR=0.708	GT:AD:DP:GQ:PL	0/1:38,24:62:99:878,0,1504
3L	16822093	.	A	G	296.77	.	AC=1;AF=0.500;AN=2;BaseQRankSum=-1.343;ClippingRankSum=0.000;DP=63;ExcessHet=3.0103;FS=2.353;MLEAC=1;MLEAF=0.500;MQ=43.43;MQRankSum=2.890;QD=4.71;ReadPosRankSum=-1.543;SOR=1.169	GT:AD:DP:GQ:PL	0/1:44,19:63:99:325,0,1024
3L	16822148	.	G	GT	417.73	.	AC=1;AF=0.500;AN=2;BaseQRankSum=-2.137;ClippingRankSum=0.000;DP=56;ExcessHet=3.0103;FS=2.768;MLEAC=1;MLEAF=0.500;MQ=43.11;MQRankSum=2.473;QD=7.46;ReadPosRankSum=2.177;SOR=1.334	GT:AD:DP:GQ:PL	0/1:42,14:56:99:455,0,1710
3L	16824799	.	A	T	634.77	.	AC=1;AF=0.500;AN=2;BaseQRankSum=-0.623;ClippingRankSum=0.000;DP=49;ExcessHet=3.0103;FS=1.283;MLEAC=1;MLEAF=0.500;MQ=42.82;MQRankSum=0.137;QD=12.95;ReadPosRankSum=-1.391;SOR=0.395	GT:AD:DP:GQ:PL	0/1:31,18:49:99:663,0,1204
3L	16824802	.	T	C	634.77	.	AC=1;AF=0.500;AN=2;BaseQRankSum=-3.307;ClippingRankSum=0.000;DP=48;ExcessHet=3.0103;FS=2.898;MLEAC=1;MLEAF=0.500;MQ=42.79;MQRankSum=0.234;QD=13.22;ReadPosRankSum=-1.363;SOR=0.324	GT:AD:DP:GQ:PL	0/1:30,18:48:99:663,0,1204
3L	16825931	.	CA	C	267.73	.	AC=1;AF=0.500;AN=2;BaseQRankSum=-0.344;ClippingRankSum=0.000;DP=54;ExcessHet=3.0103;FS=2.410;MLEAC=1;MLEAF=0.500;MQ=43.87;MQRankSum=-1.067;QD=5.35;ReadPosRankSum=1.267;SOR=0.420	GT:AD:DP:GQ:PL	0/1:28,22:50:99:305,0,440
3L	16826031	.	T	A	353.77	.	AC=1;AF=0.500;AN=2;BaseQRankSum=-0.921;ClippingRankSum=0.000;DP=64;ExcessHet=3.0103;FS=1.017;MLEAC=1;MLEAF=0.500;MQ=43.31;MQRankSum=-2.499;QD=5.53;ReadPosRankSum=-0.366;SOR=0.671	GT:AD:DP:GQ:PL	0/1:43,21:64:99:382,0,1019
3L	16826091	.	G	T	774.77	.	AC=1;AF=0.500;AN=2;BaseQRankSum=-0.866;ClippingRankSum=0.000;DP=66;ExcessHet=3.0103;FS=2.176;MLEAC=1;MLEAF=0.500;MQ=43.77;MQRankSum=-0.436;QD=11.92;ReadPosRankSum=0.834;SOR=0.898	GT:AD:DP:GQ:PL	0/1:42,23:65:99:803,0,3150
3L	16826101	.	G	T	819.77	.	AC=1;AF=0.500;AN=2;BaseQRankSum=-0.780;ClippingRankSum=0.000;DP=65;ExcessHet=3.0103;FS=0.992;MLEAC=1;MLEAF=0.500;MQ=43.77;MQRankSum=-0.418;QD=12.81;ReadPosRankSum=1.209;SOR=0.907	GT:AD:DP:GQ:PL	0/1:41,23:64:99:848,0,3149
3L	16826105	.	A	G	794.77	.	AC=1;AF=0.500;AN=2;BaseQRankSum=-2.686;ClippingRankSum=0.000;DP=66;ExcessHet=3.0103;FS=0.993;MLEAC=1;MLEAF=0.500;MQ=43.77;MQRankSum=-0.436;QD=12.23;ReadPosRankSum=0.973;SOR=0.963	GT:AD:DP:GQ:PL	0/1:42,23:65:99:823,0,3179
3L	16826503	.	T	G	411.77	.	AC=1;AF=0.500;AN=2;BaseQRankSum=-0.093;ClippingRankSum=0.000;DP=59;ExcessHet=3.0103;FS=13.277;MLEAC=1;MLEAF=0.500;MQ=43.69;MQRankSum=1.379;QD=6.98;ReadPosRankSum=-1.515;SOR=1.786	GT:AD:DP:GQ:PL	0/1:41,18:59:99:440,0,1591
3L	16827743	.	A	AAAAAAAAT	789.73	.	AC=1;AF=0.500;AN=2;BaseQRankSum=-0.556;ClippingRankSum=0.000;DP=66;ExcessHet=3.0103;FS=8.938;MLEAC=1;MLEAF=0.500;MQ=43.14;MQRankSum=-2.345;QD=12.74;ReadPosRankSum=0.261;SOR=1.165	GT:AD:DP:GQ:PL	0/1:41,21:62:99:827,0,1668
3L	16827747	.	G	T	861.77	.	AC=1;AF=0.500;AN=2;BaseQRankSum=-0.067;ClippingRankSum=0.000;DP=67;ExcessHet=3.0103;FS=8.603;MLEAC=1;MLEAF=0.500;MQ=43.09;MQRankSum=-3.933;QD=12.86;ReadPosRankSum=-1.829;SOR=0.954	GT:AD:DP:GQ:PL	0/1:42,25:67:99:890,0,1668
3L	16827807	.	AC	A	804.73	.	AC=1;AF=0.500;AN=2;BaseQRankSum=-1.230;ClippingRankSum=0.000;DP=76;ExcessHet=3.0103;FS=3.274;MLEAC=1;MLEAF=0.500;MQ=43.54;MQRankSum=-4.473;QD=10.73;ReadPosRankSum=0.391;SOR=1.025	GT:AD:DP:GQ:PL	0/1:51,24:75:99:842,0,2237
3L	16827809	.	G	A	816.77	.	AC=1;AF=0.500;AN=2;BaseQRankSum=0.294;ClippingRankSum=0.000;DP=76;ExcessHet=3.0103;FS=2.059;MLEAC=1;MLEAF=0.500;MQ=43.13;MQRankSum=-3.752;QD=10.75;ReadPosRankSum=1.957;SOR=1.051	GT:AD:DP:GQ:PL	0/1:52,24:76:99:845,0,2195
3L	16827818	.	AT	A	909.73	.	AC=1;AF=0.500;AN=2;BaseQRankSum=1.429;ClippingRankSum=0.000;DP=73;ExcessHet=3.0103;FS=0.000;MLEAC=1;MLEAF=0.500;MQ=43.12;MQRankSum=-3.682;QD=12.46;ReadPosRankSum=1.343;SOR=0.758	GT:AD:DP:GQ:PL	0/1:48,25:73:99:947,0,1937
3L	16827823	.	T	A	915.77	.	AC=1;AF=0.500;AN=2;BaseQRankSum=-1.108;ClippingRankSum=0.000;DP=74;ExcessHet=3.0103;FS=0.911;MLEAC=1;MLEAF=0.500;MQ=43.10;MQRankSum=-3.849;QD=12.38;ReadPosRankSum=1.286;SOR=0.829	GT:AD:DP:GQ:PL	0/1:48,26:74:99:944,0,1979
3L	16827834	.	A	T	873.77	.	AC=1;AF=0.500;AN=2;BaseQRankSum=-0.646;ClippingRankSum=0.000;DP=72;ExcessHet=3.0103;FS=0.000;MLEAC=1;MLEAF=0.500;MQ=43.13;MQRankSum=-4.066;QD=12.14;ReadPosRankSum=1.894;SOR=0.681	GT:AD:DP:GQ:PL	0/1:48,24:72:99:902,0,1982
3L	16827837	.	A	AGCTTAT	870.73	.	AC=1;AF=0.500;AN=2;BaseQRankSum=2.112;ClippingRankSum=0.000;DP=70;ExcessHet=3.0103;FS=0.000;MLEAC=1;MLEAF=0.500;MQ=43.11;MQRankSum=-3.960;QD=12.44;ReadPosRankSum=1.473;SOR=0.667	GT:AD:DP:GQ:PL	0/1:46,24:70:99:908,0,1898
3L	16827847	.	A	G	840.77	.	AC=1;AF=0.500;AN=2;BaseQRankSum=-1.308;ClippingRankSum=0.000;DP=70;ExcessHet=3.0103;FS=0.957;MLEAC=1;MLEAF=0.500;MQ=43.11;MQRankSum=-3.960;QD=12.01;ReadPosRankSum=0.886;SOR=0.836	GT:AD:DP:GQ:PL	0/1:46,24:70:99:869,0,1839
3L	16828614	.	T	A	391.77	.	AC=1;AF=0.500;AN=2;BaseQRankSum=-0.763;ClippingRankSum=0.000;DP=59;ExcessHet=3.0103;FS=2.292;MLEAC=1;MLEAF=0.500;MQ=44.00;MQRankSum=0.000;QD=6.64;ReadPosRankSum=1.263;SOR=0.395	GT:AD:DP:GQ:PL	0/1:37,22:59:99:420,0,1443
3L	16828695	.	C	A	457.77	.	AC=1;AF=0.500;AN=2;BaseQRankSum=3.932;ClippingRankSum=0.000;DP=60;ExcessHet=3.0103;FS=2.426;MLEAC=1;MLEAF=0.500;MQ=44.00;MQRankSum=0.000;QD=7.63;ReadPosRankSum=-0.347;SOR=0.354	GT:AD:DP:GQ:PL	0/1:36,24:60:99:486,0,797
3L	16829831	.	C	T	336.77	.	AC=1;AF=0.500;AN=2;BaseQRankSum=-1.670;ClippingRankSum=0.000;DP=69;ExcessHet=3.0103;FS=1.002;MLEAC=1;MLEAF=0.500;MQ=43.91;MQRankSum=-2.524;QD=4.95;ReadPosRankSum=1.757;SOR=0.534	GT:AD:DP:GQ:PL	0/1:46,22:68:99:365,0,1014
3L	16829882	.	A	C	236.77	.	AC=1;AF=0.500;AN=2;BaseQRankSum=0.952;ClippingRankSum=0.000;DP=63;ExcessHet=3.0103;FS=1.130;MLEAC=1;MLEAF=0.500;MQ=43.94;MQRankSum=-2.365;QD=3.88;ReadPosRankSum=0.108;SOR=0.960	GT:AD:DP:GQ:PL	0/1:45,16:61:99:265,0,1029
3L	16829919	.	TTGCAGTTTTGCAA	T	331.73	.	AC=1;AF=0.500;AN=2;BaseQRankSum=1.326;ClippingRankSum=0.000;DP=61;ExcessHet=3.0103;FS=2.875;MLEAC=1;MLEAF=0.500;MQ=43.57;MQRankSum=-1.271;QD=5.82;ReadPosRankSum=-1.561;SOR=1.380	GT:AD:DP:GQ:PL	0/1:45,12:57:99:369,0,1845
3L	16830377	.	C	G	320.77	.	AC=1;AF=0.500;AN=2;BaseQRankSum=2.655;ClippingRankSum=0.000;DP=57;ExcessHet=3.0103;FS=6.006;MLEAC=1;MLEAF=0.500;MQ=43.49;MQRankSum=-2.472;QD=5.63;ReadPosRankSum=-1.155;SOR=1.646	GT:AD:DP:GQ:PL	0/1:38,19:57:99:349,0,836
3L	16830734	.	CA	C	268.73	.	AC=1;AF=0.500;AN=2;BaseQRankSum=0.330;ClippingRankSum=0.000;DP=90;ExcessHet=3.0103;FS=12.986;MLEAC=1;MLEAF=0.500;MQ=44.00;MQRankSum=0.000;QD=3.09;ReadPosRankSum=-0.514;SOR=1.907	GT:AD:DP:GQ:PL	0/1:65,22:87:99:306,0,1465
3L	16830768	.	AGGTG	A	687.73	.	AC=1;AF=0.500;AN=2;BaseQRankSum=-0.517;ClippingRankSum=0.000;DP=89;ExcessHet=3.0103;FS=15.960;MLEAC=1;MLEAF=0.500;MQ=44.00;MQRankSum=0.000;QD=7.82;ReadPosRankSum=0.410;SOR=2.291	GT:AD:DP:GQ:PL	0/1:66,22:88:99:725,0,2692
3L	16830773	.	ATTAACGGT	A	684.73	.	AC=1;AF=0.500;AN=2;BaseQRankSum=0.805;ClippingRankSum=0.000;DP=89;ExcessHet=3.0103;FS=15.754;MLEAC=1;MLEAF=0.500;MQ=44.00;MQRankSum=0.000;QD=7.69;ReadPosRankSum=0.376;SOR=2.297	GT:AD:DP:GQ:PL	0/1:67,22:89:99:722,0,2747
3L	16832186	.	A	T	515.77	.	AC=1;AF=0.500;AN=2;BaseQRankSum=3.349;ClippingRankSum=0.000;DP=53;ExcessHet=3.0103;FS=5.585;MLEAC=1;MLEAF=0.500;MQ=43.91;MQRankSum=1.376;QD=9.73;ReadPosRankSum=0.214;SOR=0.697	GT:AD:DP:GQ:PL	0/1:28,25:53:99:544,0,530
3L	16832802	.	CA	C	506.73	.	AC=1;AF=0.500;AN=2;BaseQRankSum=0.206;ClippingRankSum=0.000;DP=69;ExcessHet=3.0103;FS=0.000;MLEAC=1;MLEAF=0.500;MQ=43.96;MQRankSum=-1.339;QD=7.34;ReadPosRankSum=-0.246;SOR=0.619	GT:AD:DP:GQ:PL	0/1:45,24:69:99:544,0,1234
3L	16833407	.	T	A	188.77	.	AC=1;AF=0.500;AN=2;BaseQRankSum=1.151;ClippingRankSum=0.000;DP=74;ExcessHet=3.0103;FS=1.053;MLEAC=1;MLEAF=0.500;MQ=43.97;MQRankSum=0.558;QD=2.55;ReadPosRankSum=0.388;SOR=0.862	GT:AD:DP:GQ:PL	0/1:58,16:74:99:217,0,1313
3L	16833457	.	T	C	603.77	.	AC=1;AF=0.500;AN=2;BaseQRankSum=0.748;ClippingRankSum=0.000;DP=72;ExcessHet=3.0103;FS=7.409;MLEAC=1;MLEAF=0.500;MQ=43.92;MQRankSum=1.033;QD=8.39;ReadPosRankSum=0.000;SOR=0.617	GT:AD:DP:GQ:PL	0/1:54,18:72:99:632,0,2252
3L	16833466	.	C	T	545.77	.	AC=1;AF=0.500;AN=2;BaseQRankSum=2.094;ClippingRankSum=0.000;DP=71;ExcessHet=3.0103;FS=1.074;MLEAC=1;MLEAF=0.500;MQ=43.92;MQRankSum=1.043;QD=7.69;ReadPosRankSum=0.416;SOR=0.451	GT:AD:DP:GQ:PL	0/1:53,18:71:99:574,0,2238
3L	16833961	.	GT	G	734.73	.	AC=1;AF=0.500;AN=2;BaseQRankSum=-0.846;ClippingRankSum=0.000;DP=51;ExcessHet=3.0103;FS=4.055;MLEAC=1;MLEAF=0.500;MQ=44.00;MQRankSum=0.000;QD=14.99;ReadPosRankSum=0.889;SOR=0.822	GT:AD:DP:GQ:PL	0/1:28,21:49:99:772,0,1198
3L	16833971	.	A	T	773.77	.	AC=1;AF=0.500;AN=2;BaseQRankSum=-1.943;ClippingRankSum=0.000;DP=52;ExcessHet=3.0103;FS=2.388;MLEAC=1;MLEAF=0.500;MQ=44.00;MQRankSum=0.000;QD=15.17;ReadPosRankSum=0.913;SOR=0.730	GT:AD:DP:GQ:PL	0/1:29,22:51:99:802,0,1271
3L	16833974	.	AAAT	A	761.73	.	AC=1;AF=0.500;AN=2;BaseQRankSum=-0.844;ClippingRankSum=0.000;DP=55;ExcessHet=3.0103;FS=2.363;MLEAC=1;MLEAF=0.500;MQ=44.00;MQRankSum=0.000;QD=14.11;ReadPosRankSum=1.111;SOR=0.703	GT:AD:DP:GQ:PL	0/1:32,22:54:99:799,0,1303
3L	16835011	.	G	A	313.77	.	AC=1;AF=0.500;AN=2;BaseQRankSum=1.231;ClippingRankSum=0.000;DP=38;ExcessHet=3.0103;FS=5.105;MLEAC=1;MLEAF=0.500;MQ=43.82;MQRankSum=1.260;QD=8.26;ReadPosRankSum=-0.447;SOR=1.765	GT:AD:DP:GQ:PL	0/1:22,16:38:99:342,0,801
3L	16835037	.	A	G	409.77	.	AC=1;AF=0.500;AN=2;BaseQRankSum=-1.983;ClippingRankSum=0.000;DP=35;ExcessHet=3.0103;FS=0.000;MLEAC=1;MLEAF=0.500;MQ=43.62;MQRankSum=1.542;QD=11.71;ReadPosRankSum=0.487;SOR=0.892	GT:AD:DP:GQ:PL	0/1:23,12:35:99:438,0,985
3L	16835178	.	G	T	514.77	.	AC=1;AF=0.500;AN=2;BaseQRankSum=0.415;ClippingRankSum=0.000;DP=56;ExcessHet=3.0103;FS=1.010;MLEAC=1;MLEAF=0.500;MQ=43.65;MQRankSum=1.663;QD=9.19;ReadPosRankSum=-1.660;SOR=0.869	GT:AD:DP:GQ:PL	0/1:30,26:56:99:543,0,651
3L	16836376	.	T	G	637.77	.	AC=1;AF=0.500;AN=2;BaseQRankSum=-0.192;ClippingRankSum=0.000;DP=71;ExcessHet=3.0103;FS=3.257;MLEAC=1;MLEAF=0.500;MQ=43.20;MQRankSum=-1.672;QD=8.98;ReadPosRankSum=-0.064;SOR=1.118	GT:AD:DP:GQ:PL	0/1:39,32:71:99:666,0,875
3L	16839341	.	G	T	640.77	.	AC=1;AF=0.500;AN=2;BaseQRankSum=2.269;ClippingRankSum=0.000;DP=70;ExcessHet=3.0103;FS=0.899;MLEAC=1;MLEAF=0.500;MQ=43.90;MQRankSum=-1.030;QD=9.15;ReadPosRankSum=0.289;SOR=0.836	GT:AD:DP:GQ:PL	0/1:37,33:70:99:669,0,733
3L	16841191	.	T	C	415.77	.	AC=1;AF=0.500;AN=2;BaseQRankSum=-4.339;ClippingRankSum=0.000;DP=66;ExcessHet=3.0103;FS=2.147;MLEAC=1;MLEAF=0.500;MQ=43.68;MQRankSum=0.148;QD=6.30;ReadPosRankSum=0.799;SOR=0.721	GT:AD:DP:GQ:PL	0/1:42,24:66:99:444,0,964
```
