## Supplementary material for "The *Tofu* mutation restores female fertility to *Drosophila* with a null *BEAF* mutation": VCF file S6: fileS6_tofu.vcf (part 8 of 13)

```
3L	16848385	.	GCATTTACTCAAAAGC	G	559.73	.	AC=1;AF=0.500;AN=2;BaseQRankSum=-0.230;ClippingRankSum=0.000;DP=57;ExcessHet=3.0103;FS=1.093;MLEAC=1;MLEAF=0.500;MQ=43.93;MQRankSum=-2.134;QD=10.00;ReadPosRankSum=1.139;SOR=0.880	GT:AD:DP:GQ:PL	0/1:39,17:56:99:597,0,2021
3L	16859464	.	G	A	229.77	.	AC=1;AF=0.500;AN=2;BaseQRankSum=1.257;ClippingRankSum=0.000;DP=32;ExcessHet=3.0103;FS=3.304;MLEAC=1;MLEAF=0.500;MQ=44.00;MQRankSum=0.000;QD=7.18;ReadPosRankSum=0.374;SOR=1.352	GT:AD:DP:GQ:PL	0/1:19,13:32:99:258,0,426
3L	16859569	.	C	T	141.77	.	AC=1;AF=0.500;AN=2;BaseQRankSum=-1.149;ClippingRankSum=0.000;DP=27;ExcessHet=3.0103;FS=0.000;MLEAC=1;MLEAF=0.500;MQ=44.00;MQRankSum=0.000;QD=5.25;ReadPosRankSum=0.180;SOR=0.711	GT:AD:DP:GQ:PL	0/1:17,10:27:99:170,0,395
3L	16859617	.	C	T	195.77	.	AC=1;AF=0.500;AN=2;BaseQRankSum=-1.284;ClippingRankSum=0.000;DP=26;ExcessHet=3.0103;FS=0.000;MLEAC=1;MLEAF=0.500;MQ=44.00;MQRankSum=0.000;QD=7.53;ReadPosRankSum=-0.302;SOR=0.693	GT:AD:DP:GQ:PL	0/1:13,13:26:99:224,0,259
3L	16862821	.	T	A	345.77	.	AC=1;AF=0.500;AN=2;BaseQRankSum=0.804;ClippingRankSum=0.000;DP=71;ExcessHet=3.0103;FS=0.000;MLEAC=1;MLEAF=0.500;MQ=43.77;MQRankSum=-2.787;QD=4.87;ReadPosRankSum=-0.257;SOR=0.671	GT:AD:DP:GQ:PL	0/1:51,20:71:99:374,0,1168
3L	16862899	.	T	TTTTCG	987.73	.	AC=1;AF=0.500;AN=2;BaseQRankSum=2.640;ClippingRankSum=0.000;DP=79;ExcessHet=3.0103;FS=10.711;MLEAC=1;MLEAF=0.500;MQ=43.77;MQRankSum=-2.418;QD=13.00;ReadPosRankSum=-0.958;SOR=0.449	GT:AD:DP:GQ:PL	0/1:50,26:76:99:1025,0,2014
3L	16862907	.	T	G	954.77	.	AC=1;AF=0.500;AN=2;BaseQRankSum=-0.813;ClippingRankSum=0.000;DP=77;ExcessHet=3.0103;FS=15.337;MLEAC=1;MLEAF=0.500;MQ=43.85;MQRankSum=-2.372;QD=12.40;ReadPosRankSum=-0.390;SOR=0.808	GT:AD:DP:GQ:PL	0/1:50,27:77:99:983,0,1998
3L	16862963	.	T	TTGAA	1043.73	.	AC=1;AF=0.500;AN=2;BaseQRankSum=1.765;ClippingRankSum=0.000;DP=77;ExcessHet=3.0103;FS=2.026;MLEAC=1;MLEAF=0.500;MQ=43.49;MQRankSum=-1.462;QD=14.10;ReadPosRankSum=1.124;SOR=1.035	GT:AD:DP:GQ:PL	0/1:45,29:74:99:1081,0,1801
3L	16862976	.	C	T	929.77	.	AC=1;AF=0.500;AN=2;BaseQRankSum=2.356;ClippingRankSum=0.000;DP=74;ExcessHet=3.0103;FS=0.000;MLEAC=1;MLEAF=0.500;MQ=43.50;MQRankSum=-1.161;QD=12.56;ReadPosRankSum=1.011;SOR=0.796	GT:AD:DP:GQ:PL	0/1:47,27:74:99:958,0,1852
3L	16862982	.	G	A	903.77	.	AC=1;AF=0.500;AN=2;BaseQRankSum=2.252;ClippingRankSum=0.000;DP=71;ExcessHet=3.0103;FS=2.123;MLEAC=1;MLEAF=0.500;MQ=43.45;MQRankSum=-0.849;QD=12.73;ReadPosRankSum=1.181;SOR=1.000	GT:AD:DP:GQ:PL	0/1:46,25:71:99:932,0,1848
3L	16862989	.	A	T	891.77	.	AC=1;AF=0.500;AN=2;BaseQRankSum=-1.232;ClippingRankSum=0.000;DP=67;ExcessHet=3.0103;FS=0.000;MLEAC=1;MLEAF=0.500;MQ=43.42;MQRankSum=-0.819;QD=13.31;ReadPosRankSum=-0.242;SOR=0.735	GT:AD:DP:GQ:PL	0/1:43,24:67:99:920,0,1712
3L	16863297	.	A	G	341.77	.	AC=1;AF=0.500;AN=2;BaseQRankSum=1.247;ClippingRankSum=0.000;DP=42;ExcessHet=3.0103;FS=0.000;MLEAC=1;MLEAF=0.500;MQ=43.95;MQRankSum=-1.081;QD=8.34;ReadPosRankSum=-0.199;SOR=0.693	GT:AD:DP:GQ:PL	0/1:23,18:41:99:370,0,488
3L	16863997	.	C	T	140.77	.	AC=1;AF=0.500;AN=2;BaseQRankSum=0.787;ClippingRankSum=0.000;DP=37;ExcessHet=3.0103;FS=5.701;MLEAC=1;MLEAF=0.500;MQ=44.00;MQRankSum=0.000;QD=3.80;ReadPosRankSum=1.379;SOR=1.539	GT:AD:DP:GQ:PL	0/1:27,10:37:99:169,0,616
3L	16865047	.	AT	A	293.73	.	AC=1;AF=0.500;AN=2;BaseQRankSum=1.986;ClippingRankSum=0.000;DP=68;ExcessHet=3.0103;FS=1.069;MLEAC=1;MLEAF=0.500;MQ=43.96;MQRankSum=0.637;QD=4.59;ReadPosRankSum=0.561;SOR=0.527	GT:AD:DP:GQ:PL	0/1:47,17:64:99:331,0,1948
3L	16865057	.	T	A	207.73	.	AC=1;AF=0.500;AN=2;BaseQRankSum=0.814;ClippingRankSum=0.000;DP=65;ExcessHet=3.0103;FS=1.103;MLEAC=1;MLEAF=0.500;MQ=43.91;MQRankSum=0.883;QD=3.20;ReadPosRankSum=0.586;SOR=0.462	GT:AD:DP:GQ:PL	0/1:48,17:65:99:245,0,1989
3L	16865825	.	TA	T	324.73	.	AC=1;AF=0.500;AN=2;BaseQRankSum=-1.576;ClippingRankSum=0.000;DP=65;ExcessHet=3.0103;FS=11.331;MLEAC=1;MLEAF=0.500;MQ=43.89;MQRankSum=-1.127;QD=5.32;ReadPosRankSum=0.060;SOR=1.015	GT:AD:DP:GQ:PL	0/1:35,26:61:99:362,0,598
3L	16866691	.	CA	C	194.73	.	AC=1;AF=0.500;AN=2;BaseQRankSum=0.710;ClippingRankSum=0.000;DP=63;ExcessHet=3.0103;FS=12.546;MLEAC=1;MLEAF=0.500;MQ=43.91;MQRankSum=-2.471;QD=3.25;ReadPosRankSum=0.792;SOR=2.072	GT:AD:DP:GQ:PL	0/1:40,20:60:99:232,0,646
3L	16867640	.	T	A	611.77	.	AC=1;AF=0.500;AN=2;BaseQRankSum=-1.140;ClippingRankSum=0.000;DP=82;ExcessHet=3.0103;FS=1.866;MLEAC=1;MLEAF=0.500;MQ=43.88;MQRankSum=1.800;QD=7.46;ReadPosRankSum=1.457;SOR=0.595	GT:AD:DP:GQ:PL	0/1:51,31:82:99:640,0,2090
3L	16868141	.	A	AG	406.73	.	AC=1;AF=0.500;AN=2;BaseQRankSum=0.486;ClippingRankSum=0.000;DP=69;ExcessHet=3.0103;FS=3.636;MLEAC=1;MLEAF=0.500;MQ=43.80;MQRankSum=1.449;QD=6.36;ReadPosRankSum=0.215;SOR=1.179	GT:AD:DP:GQ:PL	0/1:43,21:64:99:444,0,1122
3L	16870506	.	C	T	263.77	.	AC=1;AF=0.500;AN=2;BaseQRankSum=1.303;ClippingRankSum=0.000;DP=53;ExcessHet=3.0103;FS=2.566;MLEAC=1;MLEAF=0.500;MQ=44.00;MQRankSum=0.000;QD=4.98;ReadPosRankSum=-0.117;SOR=1.172	GT:AD:DP:GQ:PL	0/1:37,16:53:99:292,0,847
3L	16870732	.	A	C	89.77	.	AC=1;AF=0.500;AN=2;BaseQRankSum=-2.060;ClippingRankSum=0.000;DP=61;ExcessHet=3.0103;FS=2.725;MLEAC=1;MLEAF=0.500;MQ=43.68;MQRankSum=-4.123;QD=1.47;ReadPosRankSum=0.009;SOR=0.943	GT:AD:DP:GQ:PL	0/1:49,12:61:99:118,0,1164
3L	16870813	.	A	G	522.77	.	AC=1;AF=0.500;AN=2;BaseQRankSum=-2.035;ClippingRankSum=0.000;DP=56;ExcessHet=3.0103;FS=11.327;MLEAC=1;MLEAF=0.500;MQ=43.20;MQRankSum=-4.037;QD=9.34;ReadPosRankSum=-0.200;SOR=2.007	GT:AD:DP:GQ:PL	0/1:40,16:56:99:551,0,1620
3L	16870816	.	A	T	522.77	.	AC=1;AF=0.500;AN=2;BaseQRankSum=1.501;ClippingRankSum=0.000;DP=56;ExcessHet=3.0103;FS=11.327;MLEAC=1;MLEAF=0.500;MQ=43.20;MQRankSum=-4.037;QD=9.34;ReadPosRankSum=-0.200;SOR=2.007	GT:AD:DP:GQ:PL	0/1:40,16:56:99:551,0,1620
3L	16870826	.	G	T	486.77	.	AC=1;AF=0.500;AN=2;BaseQRankSum=0.532;ClippingRankSum=0.000;DP=52;ExcessHet=3.0103;FS=6.644;MLEAC=1;MLEAF=0.500;MQ=43.13;MQRankSum=-4.221;QD=9.36;ReadPosRankSum=0.103;SOR=1.765	GT:AD:DP:GQ:PL	0/1:38,14:52:99:515,0,1550
3L	16870829	.	GTATGGCTTATA	G	408.73	.	AC=1;AF=0.500;AN=2;BaseQRankSum=-0.702;ClippingRankSum=0.000;DP=61;ExcessHet=3.0103;FS=6.414;MLEAC=1;MLEAF=0.500;MQ=43.26;MQRankSum=-4.664;QD=6.70;ReadPosRankSum=-0.031;SOR=1.698	GT:AD:DP:GQ:PL	0/1:47,14:61:99:446,0,1913
3L	16870867	.	AT	A	48.73	.	AC=1;AF=0.500;AN=2;BaseQRankSum=-0.669;ClippingRankSum=0.000;DP=59;ExcessHet=3.0103;FS=4.884;MLEAC=1;MLEAF=0.500;MQ=43.17;MQRankSum=-4.102;QD=0.85;ReadPosRankSum=0.284;SOR=1.625	GT:AD:DP:GQ:PL	0/1:45,12:57:86:86,0,844
3L	16870917	.	AGAAACATGAACCACCCGTGGGAAGTGCAGTACATATAT	A	78.73	.	AC=1;AF=0.500;AN=2;BaseQRankSum=0.898;ClippingRankSum=0.000;DP=63;ExcessHet=3.0103;FS=0.000;MLEAC=1;MLEAF=0.500;MQ=43.34;MQRankSum=-5.815;QD=1.31;ReadPosRankSum=-2.674;SOR=0.941	GT:AD:DP:GQ:PL	0/1:54,6:60:99:116,0,2222
3L	16871004	.	A	C	93.77	.	AC=1;AF=0.500;AN=2;BaseQRankSum=2.206;ClippingRankSum=0.000;DP=45;ExcessHet=3.0103;FS=1.564;MLEAC=1;MLEAF=0.500;MQ=41.89;MQRankSum=-6.562;QD=2.08;ReadPosRankSum=0.071;SOR=1.073	GT:AD:DP:GQ:PL	0/1:36,9:45:99:122,0,855
3L	16871035	.	C	CAGATAAAATCACAATTAGAACAACTTGA	315.73	.	AC=1;AF=0.500;AN=2;BaseQRankSum=0.480;ClippingRankSum=0.000;DP=29;ExcessHet=3.0103;FS=7.277;MLEAC=1;MLEAF=0.500;MQ=41.35;MQRankSum=-5.196;QD=10.89;ReadPosRankSum=2.397;SOR=2.584	GT:AD:DP:GQ:PL	0/1:22,7:29:99:353,0,1205
3L	16871064	.	T	C	184.77	.	AC=1;AF=0.500;AN=2;BaseQRankSum=-0.820;ClippingRankSum=0.000;DP=32;ExcessHet=3.0103;FS=6.709;MLEAC=1;MLEAF=0.500;MQ=41.51;MQRankSum=-4.359;QD=5.77;ReadPosRankSum=0.259;SOR=0.100	GT:AD:DP:GQ:PL	0/1:21,11:32:99:213,0,481
3L	16871431	3L_16871431_SNP	T	G	326.77	.	AC=1;AF=0.500;AN=2;BaseQRankSum=1.320;ClippingRankSum=0.000;DB;DP=48;ExcessHet=3.0103;FS=1.163;MLEAC=1;MLEAF=0.500;MQ=43.96;MQRankSum=-1.248;QD=6.81;ReadPosRankSum=-1.184;SOR=1.012	GT:AD:DP:GQ:PL	0/1:30,18:48:99:355,0,653
3L	16871746	.	G	A	409.77	.	AC=1;AF=0.500;AN=2;BaseQRankSum=1.557;ClippingRankSum=0.000;DP=58;ExcessHet=3.0103;FS=2.265;MLEAC=1;MLEAF=0.500;MQ=43.97;MQRankSum=0.817;QD=7.06;ReadPosRankSum=1.655;SOR=0.425	GT:AD:DP:GQ:PL	0/1:36,22:58:99:438,0,1403
3L	16872264	.	G	C	370.77	.	AC=1;AF=0.500;AN=2;BaseQRankSum=0.738;ClippingRankSum=0.000;DP=59;ExcessHet=3.0103;FS=0.000;MLEAC=1;MLEAF=0.500;MQ=43.97;MQRankSum=0.000;QD=6.39;ReadPosRankSum=-1.251;SOR=0.628	GT:AD:DP:GQ:PL	0/1:37,21:58:99:399,0,816
3L	16872341	.	A	T	314.77	.	AC=1;AF=0.500;AN=2;BaseQRankSum=-0.158;ClippingRankSum=0.000;DP=55;ExcessHet=3.0103;FS=0.000;MLEAC=1;MLEAF=0.500;MQ=43.40;MQRankSum=1.253;QD=5.72;ReadPosRankSum=-0.608;SOR=0.544	GT:AD:DP:GQ:PL	0/1:37,18:55:99:343,0,872
3L	16872359	.	C	G	309.77	.	AC=1;AF=0.500;AN=2;BaseQRankSum=-2.147;ClippingRankSum=0.000;DP=56;ExcessHet=3.0103;FS=1.098;MLEAC=1;MLEAF=0.500;MQ=43.97;MQRankSum=0.754;QD=5.53;ReadPosRankSum=-0.292;SOR=0.947	GT:AD:DP:GQ:PL	0/1:37,19:56:99:338,0,824
3L	16873701	.	C	T	241.77	.	AC=1;AF=0.500;AN=2;BaseQRankSum=0.015;ClippingRankSum=0.000;DP=45;ExcessHet=3.0103;FS=0.000;MLEAC=1;MLEAF=0.500;MQ=43.40;MQRankSum=-5.165;QD=5.37;ReadPosRankSum=-1.278;SOR=0.478	GT:AD:DP:GQ:PL	0/1:36,9:45:99:270,0,1476
3L	16873703	.	T	TGA	232.73	.	AC=1;AF=0.500;AN=2;BaseQRankSum=1.726;ClippingRankSum=0.000;DP=45;ExcessHet=3.0103;FS=0.000;MLEAC=1;MLEAF=0.500;MQ=43.40;MQRankSum=-5.165;QD=5.17;ReadPosRankSum=-1.279;SOR=0.478	GT:AD:DP:GQ:PL	0/1:36,9:45:99:270,0,1476
3L	16873741	.	ACT	A	264.73	.	AC=1;AF=0.500;AN=2;BaseQRankSum=0.445;ClippingRankSum=0.000;DP=47;ExcessHet=3.0103;FS=3.130;MLEAC=1;MLEAF=0.500;MQ=43.41;MQRankSum=-5.756;QD=5.63;ReadPosRankSum=-2.050;SOR=0.686	GT:AD:DP:GQ:PL	0/1:38,9:47:99:302,0,1608
3L	16873744	.	T	TAA	265.73	.	AC=1;AF=0.500;AN=2;BaseQRankSum=-0.432;ClippingRankSum=0.000;DP=49;ExcessHet=3.0103;FS=3.164;MLEAC=1;MLEAF=0.500;MQ=43.37;MQRankSum=-5.965;QD=5.42;ReadPosRankSum=-2.297;SOR=0.945	GT:AD:DP:GQ:PL	0/1:39,10:49:99:303,0,1608
3L	16873747	.	T	TCACAATAACCGCACGCCAATAGCGTTC	390.73	.	AC=1;AF=0.500;AN=2;BaseQRankSum=0.335;ClippingRankSum=0.000;DP=49;ExcessHet=3.0103;FS=3.164;MLEAC=1;MLEAF=0.500;MQ=43.37;MQRankSum=-5.965;QD=7.97;ReadPosRankSum=-2.532;SOR=0.945	GT:AD:DP:GQ:PL	0/1:39,10:49:99:428,0,1598
3L	16873778	.	C	A	203.77	.	AC=1;AF=0.500;AN=2;BaseQRankSum=0.791;ClippingRankSum=0.000;DP=49;ExcessHet=3.0103;FS=1.472;MLEAC=1;MLEAF=0.500;MQ=43.35;MQRankSum=-5.896;QD=4.16;ReadPosRankSum=-0.271;SOR=0.694	GT:AD:DP:GQ:PL	0/1:40,9:49:99:232,0,1609
3L	16873780	.	C	A	203.77	.	AC=1;AF=0.500;AN=2;BaseQRankSum=2.186;ClippingRankSum=0.000;DP=47;ExcessHet=3.0103;FS=3.130;MLEAC=1;MLEAF=0.500;MQ=43.32;MQRankSum=-5.750;QD=4.34;ReadPosRankSum=-0.352;SOR=0.686	GT:AD:DP:GQ:PL	0/1:38,9:47:99:232,0,1609
3L	16873824	.	C	CTGCT	512.73	.	AC=1;AF=0.500;AN=2;BaseQRankSum=1.408;ClippingRankSum=0.000;DP=63;ExcessHet=3.0103;FS=1.154;MLEAC=1;MLEAF=0.500;MQ=43.64;MQRankSum=-4.535;QD=8.41;ReadPosRankSum=-1.253;SOR=0.926	GT:AD:DP:GQ:PL	0/1:47,14:61:99:550,0,1922
3L	16873837	.	T	TA	537.73	.	AC=1;AF=0.500;AN=2;BaseQRankSum=-2.064;ClippingRankSum=0.000;DP=67;ExcessHet=3.0103;FS=2.342;MLEAC=1;MLEAF=0.500;MQ=43.55;MQRankSum=-4.418;QD=8.03;ReadPosRankSum=-2.272;SOR=1.125	GT:AD:DP:GQ:PL	0/1:49,18:67:99:575,0,1972
3L	16874467	.	C	G	303.77	.	AC=1;AF=0.500;AN=2;BaseQRankSum=-0.936;ClippingRankSum=0.000;DP=58;ExcessHet=3.0103;FS=0.000;MLEAC=1;MLEAF=0.500;MQ=44.00;MQRankSum=0.000;QD=5.24;ReadPosRankSum=-0.817;SOR=0.844	GT:AD:DP:GQ:PL	0/1:39,19:58:99:332,0,894
3L	16874629	.	T	C	375.77	.	AC=1;AF=0.500;AN=2;BaseQRankSum=0.348;ClippingRankSum=0.000;DP=62;ExcessHet=3.0103;FS=2.232;MLEAC=1;MLEAF=0.500;MQ=44.00;MQRankSum=0.000;QD=6.06;ReadPosRankSum=1.050;SOR=0.956	GT:AD:DP:GQ:PL	0/1:41,21:62:99:404,0,944
3L	16876468	.	A	G	339.77	.	AC=1;AF=0.500;AN=2;BaseQRankSum=-0.146;ClippingRankSum=0.000;DP=55;ExcessHet=3.0103;FS=0.000;MLEAC=1;MLEAF=0.500;MQ=44.00;MQRankSum=0.000;QD=6.18;ReadPosRankSum=-2.269;SOR=0.641	GT:AD:DP:GQ:PL	0/1:35,20:55:99:368,0,762
3L	16876568	.	G	T	725.77	.	AC=1;AF=0.500;AN=2;BaseQRankSum=3.130;ClippingRankSum=0.000;DP=73;ExcessHet=3.0103;FS=8.829;MLEAC=1;MLEAF=0.500;MQ=43.97;MQRankSum=0.687;QD=9.94;ReadPosRankSum=-1.534;SOR=1.214	GT:AD:DP:GQ:PL	0/1:51,22:73:99:754,0,1977
3L	16876577	.	G	C	771.77	.	AC=1;AF=0.500;AN=2;BaseQRankSum=-2.586;ClippingRankSum=0.000;DP=70;ExcessHet=3.0103;FS=8.822;MLEAC=1;MLEAF=0.500;MQ=43.97;MQRankSum=0.730;QD=11.03;ReadPosRankSum=-2.124;SOR=1.341	GT:AD:DP:GQ:PL	0/1:47,23:70:99:800,0,1877
3L	16877347	.	A	T	182.77	.	AC=1;AF=0.500;AN=2;BaseQRankSum=-0.093;ClippingRankSum=0.000;DP=51;ExcessHet=3.0103;FS=9.783;MLEAC=1;MLEAF=0.500;MQ=43.82;MQRankSum=-1.618;QD=3.73;ReadPosRankSum=0.444;SOR=2.247	GT:AD:DP:GQ:PL	0/1:36,13:49:99:211,0,857
3L	16877695	.	G	T	193.77	.	AC=1;AF=0.500;AN=2;BaseQRankSum=0.493;ClippingRankSum=0.000;DP=45;ExcessHet=3.0103;FS=4.675;MLEAC=1;MLEAF=0.500;MQ=44.00;MQRankSum=0.000;QD=4.31;ReadPosRankSum=0.612;SOR=0.524	GT:AD:DP:GQ:PL	0/1:32,13:45:99:222,0,682
3L	16878240	.	G	C	364.77	.	AC=1;AF=0.500;AN=2;BaseQRankSum=-0.573;ClippingRankSum=0.000;DP=47;ExcessHet=3.0103;FS=0.000;MLEAC=1;MLEAF=0.500;MQ=44.00;MQRankSum=0.000;QD=7.93;ReadPosRankSum=0.760;SOR=0.560	GT:AD:DP:GQ:PL	0/1:26,20:46:99:393,0,574
3L	16878289	.	C	T	672.77	.	AC=1;AF=0.500;AN=2;BaseQRankSum=1.350;ClippingRankSum=0.000;DP=49;ExcessHet=3.0103;FS=10.663;MLEAC=1;MLEAF=0.500;MQ=44.00;MQRankSum=0.000;QD=13.73;ReadPosRankSum=-0.564;SOR=1.099	GT:AD:DP:GQ:PL	0/1:30,19:49:99:701,0,1169
3L	16878292	.	T	A	675.77	.	AC=1;AF=0.500;AN=2;BaseQRankSum=1.387;ClippingRankSum=0.000;DP=48;ExcessHet=3.0103;FS=8.553;MLEAC=1;MLEAF=0.500;MQ=44.00;MQRankSum=0.000;QD=14.08;ReadPosRankSum=-0.907;SOR=1.112	GT:AD:DP:GQ:PL	0/1:29,19:48:99:704,0,1142
3L	16878331	.	T	G	203.77	.	AC=1;AF=0.500;AN=2;BaseQRankSum=1.750;ClippingRankSum=0.000;DP=40;ExcessHet=3.0103;FS=3.048;MLEAC=1;MLEAF=0.500;MQ=43.95;MQRankSum=-1.388;QD=5.09;ReadPosRankSum=0.650;SOR=0.519	GT:AD:DP:GQ:PL	0/1:27,13:40:99:232,0,554
3L	16878400	.	A	G	392.77	.	AC=1;AF=0.500;AN=2;BaseQRankSum=-1.194;ClippingRankSum=0.000;DP=34;ExcessHet=3.0103;FS=1.423;MLEAC=1;MLEAF=0.500;MQ=42.96;MQRankSum=-2.381;QD=11.55;ReadPosRankSum=-0.054;SOR=0.914	GT:AD:DP:GQ:PL	0/1:22,12:34:99:421,0,853
3L	16878406	.	C	T	395.77	.	AC=1;AF=0.500;AN=2;BaseQRankSum=1.412;ClippingRankSum=0.000;DP=31;ExcessHet=3.0103;FS=0.000;MLEAC=1;MLEAF=0.500;MQ=42.86;MQRankSum=-2.374;QD=12.77;ReadPosRankSum=-0.794;SOR=0.859	GT:AD:DP:GQ:PL	0/1:20,11:31:99:424,0,827
3L	16878415	.	G	A	311.77	.	AC=1;AF=0.500;AN=2;BaseQRankSum=-1.462;ClippingRankSum=0.000;DP=29;ExcessHet=3.0103;FS=3.471;MLEAC=1;MLEAF=0.500;MQ=42.78;MQRankSum=-2.431;QD=10.75;ReadPosRankSum=-1.429;SOR=0.925	GT:AD:DP:GQ:PL	0/1:19,10:29:99:340,0,819
3L	16878714	.	G	A	351.77	.	AC=1;AF=0.500;AN=2;BaseQRankSum=-0.095;ClippingRankSum=0.000;DP=33;ExcessHet=3.0103;FS=0.000;MLEAC=1;MLEAF=0.500;MQ=43.82;MQRankSum=1.617;QD=10.66;ReadPosRankSum=0.760;SOR=0.582	GT:AD:DP:GQ:PL	0/1:15,18:33:99:380,0,319
3L	16879994	.	G	A	356.77	.	AC=1;AF=0.500;AN=2;BaseQRankSum=1.021;ClippingRankSum=0.000;DP=64;ExcessHet=3.0103;FS=17.731;MLEAC=1;MLEAF=0.500;MQ=43.91;MQRankSum=0.020;QD=5.66;ReadPosRankSum=2.154;SOR=1.726	GT:AD:DP:GQ:PL	0/1:42,21:63:99:385,0,958
3L	16880136	.	T	C	721.77	.	AC=1;AF=0.500;AN=2;BaseQRankSum=0.847;ClippingRankSum=0.000;DP=65;ExcessHet=3.0103;FS=0.000;MLEAC=1;MLEAF=0.500;MQ=43.50;MQRankSum=-2.388;QD=11.10;ReadPosRankSum=2.397;SOR=0.785	GT:AD:DP:GQ:PL	0/1:44,21:65:99:750,0,1729
3L	16880145	.	T	A	807.77	.	AC=1;AF=0.500;AN=2;BaseQRankSum=3.405;ClippingRankSum=0.000;DP=66;ExcessHet=3.0103;FS=0.000;MLEAC=1;MLEAF=0.500;MQ=43.41;MQRankSum=-1.946;QD=12.24;ReadPosRankSum=1.885;SOR=0.641	GT:AD:DP:GQ:PL	0/1:43,23:66:99:836,0,1736
3L	16880149	.	G	T	816.77	.	AC=1;AF=0.500;AN=2;BaseQRankSum=3.446;ClippingRankSum=0.000;DP=62;ExcessHet=3.0103;FS=0.000;MLEAC=1;MLEAF=0.500;MQ=43.37;MQRankSum=-1.718;QD=13.17;ReadPosRankSum=1.342;SOR=0.733	GT:AD:DP:GQ:PL	0/1:39,23:62:99:845,0,1603
3L	16880150	.	C	G	816.77	.	AC=1;AF=0.500;AN=2;BaseQRankSum=-0.559;ClippingRankSum=0.000;DP=62;ExcessHet=3.0103;FS=0.999;MLEAC=1;MLEAF=0.500;MQ=43.37;MQRankSum=-1.889;QD=13.17;ReadPosRankSum=1.826;SOR=0.874	GT:AD:DP:GQ:PL	0/1:40,22:62:99:845,0,1603
3L	16880231	.	A	C	377.77	.	AC=1;AF=0.500;AN=2;BaseQRankSum=-0.027;ClippingRankSum=0.000;DP=55;ExcessHet=3.0103;FS=0.000;MLEAC=1;MLEAF=0.500;MQ=43.23;MQRankSum=-2.757;QD=6.87;ReadPosRankSum=-1.925;SOR=0.804	GT:AD:DP:GQ:PL	0/1:33,22:55:99:406,0,1321
3L	16880265	.	C	G	385.77	.	AC=1;AF=0.500;AN=2;BaseQRankSum=-0.873;ClippingRankSum=0.000;DP=55;ExcessHet=3.0103;FS=2.342;MLEAC=1;MLEAF=0.500;MQ=43.41;MQRankSum=-3.567;QD=7.01;ReadPosRankSum=2.261;SOR=1.089	GT:AD:DP:GQ:PL	0/1:33,22:55:99:414,0,699
3L	16880294	.	A	G	792.77	.	AC=1;AF=0.500;AN=2;BaseQRankSum=-2.078;ClippingRankSum=0.000;DP=57;ExcessHet=3.0103;FS=3.852;MLEAC=1;MLEAF=0.500;MQ=43.54;MQRankSum=-4.014;QD=14.16;ReadPosRankSum=2.526;SOR=1.329	GT:AD:DP:GQ:PL	0/1:34,22:56:99:821,0,1317
3L	16880301	.	T	A	789.77	.	AC=1;AF=0.500;AN=2;BaseQRankSum=-0.607;ClippingRankSum=0.000;DP=57;ExcessHet=3.0103;FS=2.356;MLEAC=1;MLEAF=0.500;MQ=43.54;MQRankSum=-4.014;QD=14.10;ReadPosRankSum=1.755;SOR=1.171	GT:AD:DP:GQ:PL	0/1:34,22:56:99:818,0,1344
3L	16880412	.	T	C	103.77	.	AC=1;AF=0.500;AN=2;BaseQRankSum=0.285;ClippingRankSum=0.000;DP=51;ExcessHet=3.0103;FS=5.482;MLEAC=1;MLEAF=0.500;MQ=43.63;MQRankSum=-5.196;QD=2.03;ReadPosRankSum=-1.711;SOR=0.838	GT:AD:DP:GQ:PL	0/1:41,10:51:99:132,0,972
3L	16880432	.	C	CGATTTCTCGTATTATTCTGATTACAT	414.73	.	AC=1;AF=0.500;AN=2;BaseQRankSum=1.043;ClippingRankSum=0.000;DP=50;ExcessHet=3.0103;FS=10.475;MLEAC=1;MLEAF=0.500;MQ=43.54;MQRankSum=-5.113;QD=8.46;ReadPosRankSum=-1.464;SOR=1.484	GT:AD:DP:GQ:PL	0/1:39,10:49:99:452,0,1592
3L	16882612	.	T	A	437.77	.	AC=1;AF=0.500;AN=2;BaseQRankSum=1.372;ClippingRankSum=0.000;DP=56;ExcessHet=3.0103;FS=2.276;MLEAC=1;MLEAF=0.500;MQ=43.15;MQRankSum=3.420;QD=7.96;ReadPosRankSum=-1.224;SOR=0.586	GT:AD:DP:GQ:PL	0/1:32,23:55:99:466,0,696
3L	16882689	.	T	TAG	441.73	.	AC=1;AF=0.500;AN=2;BaseQRankSum=1.237;ClippingRankSum=0.000;DP=54;ExcessHet=3.0103;FS=2.665;MLEAC=1;MLEAF=0.500;MQ=43.06;MQRankSum=3.534;QD=8.18;ReadPosRankSum=0.522;SOR=1.255	GT:AD:DP:GQ:PL	0/1:39,15:54:99:479,0,1597
3L	16882728	.	T	C	281.77	.	AC=1;AF=0.500;AN=2;BaseQRankSum=-0.701;ClippingRankSum=0.000;DP=63;ExcessHet=3.0103;FS=9.278;MLEAC=1;MLEAF=0.500;MQ=41.75;MQRankSum=4.413;QD=4.62;ReadPosRankSum=1.031;SOR=2.147	GT:AD:DP:GQ:PL	0/1:48,13:61:99:310,0,1916
3L	16882918	.	G	A	718.77	.	AC=1;AF=0.500;AN=2;BaseQRankSum=1.930;ClippingRankSum=0.000;DP=60;ExcessHet=3.0103;FS=0.000;MLEAC=1;MLEAF=0.500;MQ=43.61;MQRankSum=2.158;QD=11.98;ReadPosRankSum=2.847;SOR=0.635	GT:AD:DP:GQ:PL	0/1:39,21:60:99:747,0,1750
3L	16882919	.	T	G	718.77	.	AC=1;AF=0.500;AN=2;BaseQRankSum=-2.860;ClippingRankSum=0.000;DP=59;ExcessHet=3.0103;FS=0.000;MLEAC=1;MLEAF=0.500;MQ=43.60;MQRankSum=2.202;QD=12.18;ReadPosRankSum=2.740;SOR=0.586	GT:AD:DP:GQ:PL	0/1:38,21:59:99:747,0,1750
3L	16882949	.	A	G	361.77	.	AC=1;AF=0.500;AN=2;BaseQRankSum=0.877;ClippingRankSum=0.000;DP=64;ExcessHet=3.0103;FS=0.991;MLEAC=1;MLEAF=0.500;MQ=43.60;MQRankSum=2.261;QD=5.65;ReadPosRankSum=-0.651;SOR=0.874	GT:AD:DP:GQ:PL	0/1:42,22:64:99:390,0,949
3L	16883515	.	G	A	917.77	.	AC=1;AF=0.500;AN=2;BaseQRankSum=-1.041;ClippingRankSum=0.000;DP=75;ExcessHet=3.0103;FS=2.010;MLEAC=1;MLEAF=0.500;MQ=43.77;MQRankSum=-2.397;QD=12.40;ReadPosRankSum=-0.270;SOR=0.832	GT:AD:DP:GQ:PL	0/1:47,27:74:99:946,0,1892
3L	16883529	.	T	G	985.77	.	AC=1;AF=0.500;AN=2;BaseQRankSum=2.763;ClippingRankSum=0.000;DP=82;ExcessHet=3.0103;FS=0.878;MLEAC=1;MLEAF=0.500;MQ=43.76;MQRankSum=-2.791;QD=12.17;ReadPosRankSum=-0.971;SOR=0.906	GT:AD:DP:GQ:PL	0/1:52,29:81:99:1014,0,2118
3L	16883580	.	A	T	918.77	.	AC=1;AF=0.500;AN=2;BaseQRankSum=-0.286;ClippingRankSum=0.000;DP=74;ExcessHet=3.0103;FS=0.929;MLEAC=1;MLEAF=0.500;MQ=43.61;MQRankSum=-4.566;QD=12.42;ReadPosRankSum=-0.600;SOR=0.922	GT:AD:DP:GQ:PL	0/1:48,26:74:99:947,0,1937
3L	16883581	.	G	A	918.77	.	AC=1;AF=0.500;AN=2;BaseQRankSum=-0.755;ClippingRankSum=0.000;DP=74;ExcessHet=3.0103;FS=0.929;MLEAC=1;MLEAF=0.500;MQ=43.61;MQRankSum=-4.566;QD=12.42;ReadPosRankSum=-0.561;SOR=0.922	GT:AD:DP:GQ:PL	0/1:48,26:74:99:947,0,1937
3L	16883593	.	C	T	951.77	.	AC=1;AF=0.500;AN=2;BaseQRankSum=0.649;ClippingRankSum=0.000;DP=72;ExcessHet=3.0103;FS=0.945;MLEAC=1;MLEAF=0.500;MQ=43.37;MQRankSum=-4.878;QD=13.22;ReadPosRankSum=0.284;SOR=0.877	GT:AD:DP:GQ:PL	0/1:47,25:72:99:980,0,2060
3L	16883605	.	G	A	954.77	.	AC=1;AF=0.500;AN=2;BaseQRankSum=-3.222;ClippingRankSum=0.000;DP=75;ExcessHet=3.0103;FS=0.000;MLEAC=1;MLEAF=0.500;MQ=43.22;MQRankSum=-4.748;QD=12.73;ReadPosRankSum=1.395;SOR=0.690	GT:AD:DP:GQ:PL	0/1:50,25:75:99:983,0,2018
3L	16883621	.	TC	T	864.73	.	AC=1;AF=0.500;AN=2;BaseQRankSum=-1.432;ClippingRankSum=0.000;DP=72;ExcessHet=3.0103;FS=0.000;MLEAC=1;MLEAF=0.500;MQ=43.19;MQRankSum=-4.615;QD=12.01;ReadPosRankSum=1.574;SOR=0.733	GT:AD:DP:GQ:PL	0/1:47,25:72:99:902,0,1982
3L	16883632	.	T	G	918.77	.	AC=1;AF=0.500;AN=2;BaseQRankSum=0.763;ClippingRankSum=0.000;DP=72;ExcessHet=3.0103;FS=2.043;MLEAC=1;MLEAF=0.500;MQ=43.19;MQRankSum=-4.476;QD=12.76;ReadPosRankSum=1.461;SOR=0.717	GT:AD:DP:GQ:PL	0/1:46,26:72:99:947,0,1937
3L	16883641	.	T	C	1021.77	.	AC=1;AF=0.500;AN=2;BaseQRankSum=-1.531;ClippingRankSum=0.000;DP=80;ExcessHet=3.0103;FS=3.115;MLEAC=1;MLEAF=0.500;MQ=43.25;MQRankSum=-4.812;QD=12.77;ReadPosRankSum=0.732;SOR=0.945	GT:AD:DP:GQ:PL	0/1:52,28:80:99:1050,0,2096
3L	16883645	.	T	A	1007.77	.	AC=1;AF=0.500;AN=2;BaseQRankSum=-0.479;ClippingRankSum=0.000;DP=82;ExcessHet=3.0103;FS=1.908;MLEAC=1;MLEAF=0.500;MQ=43.24;MQRankSum=-5.011;QD=12.29;ReadPosRankSum=0.490;SOR=0.823	GT:AD:DP:GQ:PL	0/1:53,29:82:99:1036,0,2151
3L	16883776	.	C	A	789.77	.	AC=1;AF=0.500;AN=2;BaseQRankSum=2.091;ClippingRankSum=0.000;DP=71;ExcessHet=3.0103;FS=2.133;MLEAC=1;MLEAF=0.500;MQ=43.16;MQRankSum=-5.134;QD=11.12;ReadPosRankSum=0.270;SOR=1.071	GT:AD:DP:GQ:PL	0/1:48,23:71:99:818,0,1975
3L	16883777	.	GT	G	780.73	.	AC=1;AF=0.500;AN=2;BaseQRankSum=-1.157;ClippingRankSum=0.000;DP=71;ExcessHet=3.0103;FS=3.448;MLEAC=1;MLEAF=0.500;MQ=43.16;MQRankSum=-5.134;QD=11.00;ReadPosRankSum=0.221;SOR=1.179	GT:AD:DP:GQ:PL	0/1:48,23:71:99:818,0,1975
3L	16883845	.	G	A	336.77	.	AC=1;AF=0.500;AN=2;BaseQRankSum=0.981;ClippingRankSum=0.000;DP=62;ExcessHet=3.0103;FS=0.000;MLEAC=1;MLEAF=0.500;MQ=43.14;MQRankSum=-3.134;QD=5.43;ReadPosRankSum=-1.687;SOR=0.606	GT:AD:DP:GQ:PL	0/1:42,20:62:99:365,0,941
3L	16883896	.	A	AT	189.73	.	AC=1;AF=0.500;AN=2;BaseQRankSum=-0.535;ClippingRankSum=0.000;DP=69;ExcessHet=3.0103;FS=2.318;MLEAC=1;MLEAF=0.500;MQ=42.88;MQRankSum=-1.465;QD=3.06;ReadPosRankSum=0.429;SOR=0.392	GT:AD:DP:GQ:PL	0/1:42,20:62:99:227,0,631
3L	16884049	.	C	T	387.77	.	AC=1;AF=0.500;AN=2;BaseQRankSum=-2.553;ClippingRankSum=0.000;DP=54;ExcessHet=3.0103;FS=9.422;MLEAC=1;MLEAF=0.500;MQ=42.46;MQRankSum=-0.910;QD=7.32;ReadPosRankSum=-1.396;SOR=0.939	GT:AD:DP:GQ:PL	0/1:40,13:53:99:416,0,1766
3L	16884056	.	T	C	456.77	.	AC=1;AF=0.500;AN=2;BaseQRankSum=1.295;ClippingRankSum=0.000;DP=62;ExcessHet=3.0103;FS=14.474;MLEAC=1;MLEAF=0.500;MQ=42.25;MQRankSum=-1.159;QD=7.49;ReadPosRankSum=-1.290;SOR=1.823	GT:AD:DP:GQ:PL	0/1:46,15:61:99:485,0,1970
3L	16884081	.	G	T	399.77	.	AC=1;AF=0.500;AN=2;BaseQRankSum=4.226;ClippingRankSum=0.000;DP=67;ExcessHet=3.0103;FS=8.452;MLEAC=1;MLEAF=0.500;MQ=41.58;MQRankSum=-0.874;QD=6.06;ReadPosRankSum=0.086;SOR=1.741	GT:AD:DP:GQ:PL	0/1:52,14:66:99:428,0,2183
3L	16884083	.	T	A	402.77	.	AC=1;AF=0.500;AN=2;BaseQRankSum=2.462;ClippingRankSum=0.000;DP=67;ExcessHet=3.0103;FS=8.452;MLEAC=1;MLEAF=0.500;MQ=41.58;MQRankSum=-0.874;QD=6.10;ReadPosRankSum=0.086;SOR=1.741	GT:AD:DP:GQ:PL	0/1:52,14:66:99:431,0,2141
3L	16885374	.	T	A	420.77	.	AC=1;AF=0.500;AN=2;BaseQRankSum=-1.095;ClippingRankSum=0.000;DP=72;ExcessHet=3.0103;FS=2.087;MLEAC=1;MLEAF=0.500;MQ=43.36;MQRankSum=2.396;QD=5.84;ReadPosRankSum=0.593;SOR=1.051	GT:AD:DP:GQ:PL	0/1:48,24:72:99:449,0,1149
3L	16885776	.	T	C	584.77	.	AC=1;AF=0.500;AN=2;BaseQRankSum=-1.342;ClippingRankSum=0.000;DP=64;ExcessHet=3.0103;FS=0.955;MLEAC=1;MLEAF=0.500;MQ=43.91;MQRankSum=1.724;QD=9.14;ReadPosRankSum=0.329;SOR=0.609	GT:AD:DP:GQ:PL	0/1:33,31:64:99:613,0,711
3L	16885806	.	G	T	1250.77	.	AC=1;AF=0.500;AN=2;BaseQRankSum=-0.941;ClippingRankSum=0.000;DP=61;ExcessHet=3.0103;FS=0.000;MLEAC=1;MLEAF=0.500;MQ=43.94;MQRankSum=1.678;QD=20.50;ReadPosRankSum=-1.262;SOR=0.713	GT:AD:DP:GQ:PL	0/1:26,35:61:99:1279,0,900
3L	16885830	.	C	T	1200.77	.	AC=1;AF=0.500;AN=2;BaseQRankSum=1.829;ClippingRankSum=0.000;DP=53;ExcessHet=3.0103;FS=0.000;MLEAC=1;MLEAF=0.500;MQ=43.93;MQRankSum=1.722;QD=22.66;ReadPosRankSum=-0.244;SOR=0.709	GT:AD:DP:GQ:PL	0/1:22,31:53:99:1229,0,881
3L	16885832	.	A	T	1206.77	.	AC=1;AF=0.500;AN=2;BaseQRankSum=1.633;ClippingRankSum=0.000;DP=52;ExcessHet=3.0103;FS=0.000;MLEAC=1;MLEAF=0.500;MQ=43.92;MQRankSum=1.763;QD=23.21;ReadPosRankSum=-0.401;SOR=0.793	GT:AD:DP:GQ:PL	0/1:21,31:52:99:1235,0,830
3L	16885861	.	T	C	638.77	.	AC=1;AF=0.500;AN=2;BaseQRankSum=-0.185;ClippingRankSum=0.000;DP=46;ExcessHet=3.0103;FS=3.039;MLEAC=1;MLEAF=0.500;MQ=43.91;MQRankSum=2.057;QD=14.19;ReadPosRankSum=1.265;SOR=1.435	GT:AD:DP:GQ:PL	0/1:15,30:45:99:667,0,495
3L	16885909	.	C	G	1112.77	.	AC=1;AF=0.500;AN=2;BaseQRankSum=0.628;ClippingRankSum=0.000;DP=43;ExcessHet=3.0103;FS=0.000;MLEAC=1;MLEAF=0.500;MQ=43.91;MQRankSum=2.211;QD=25.88;ReadPosRankSum=1.568;SOR=0.527	GT:AD:DP:GQ:PL	0/1:13,30:43:99:1141,0,566
3L	16885920	.	A	T	1040.77	.	AC=1;AF=0.500;AN=2;BaseQRankSum=-1.336;ClippingRankSum=0.000;DP=43;ExcessHet=3.0103;FS=0.000;MLEAC=1;MLEAF=0.500;MQ=43.91;MQRankSum=1.894;QD=24.20;ReadPosRankSum=2.337;SOR=0.643	GT:AD:DP:GQ:PL	0/1:16,27:43:99:1069,0,544
3L	16886187	.	C	G	879.77	.	AC=1;AF=0.500;AN=2;BaseQRankSum=-0.942;ClippingRankSum=0.000;DP=72;ExcessHet=3.0103;FS=3.432;MLEAC=1;MLEAF=0.500;MQ=43.66;MQRankSum=-0.087;QD=12.22;ReadPosRankSum=0.119;SOR=0.950	GT:AD:DP:GQ:PL	0/1:48,24:72:99:908,0,2288
3L	16886189	.	A	T	879.77	.	AC=1;AF=0.500;AN=2;BaseQRankSum=-2.238;ClippingRankSum=0.000;DP=73;ExcessHet=3.0103;FS=3.321;MLEAC=1;MLEAF=0.500;MQ=43.66;MQRankSum=-0.037;QD=12.05;ReadPosRankSum=-0.253;SOR=0.828	GT:AD:DP:GQ:PL	0/1:48,25:73:99:908,0,2288
3L	16887052	.	C	T	322.77	.	AC=1;AF=0.500;AN=2;BaseQRankSum=-1.363;ClippingRankSum=0.000;DP=49;ExcessHet=3.0103;FS=37.537;MLEAC=1;MLEAF=0.500;MQ=43.29;MQRankSum=1.716;QD=6.72;ReadPosRankSum=-1.040;SOR=2.206	GT:AD:DP:GQ:PL	0/1:30,18:48:99:351,0,685
3L	16887851	.	T	G	388.77	.	AC=1;AF=0.500;AN=2;BaseQRankSum=0.097;ClippingRankSum=0.000;DP=65;ExcessHet=3.0103;FS=0.000;MLEAC=1;MLEAF=0.500;MQ=44.00;MQRankSum=0.000;QD=5.98;ReadPosRankSum=0.611;SOR=0.596	GT:AD:DP:GQ:PL	0/1:42,23:65:99:417,0,961
3L	16887889	.	T	C	460.77	.	AC=1;AF=0.500;AN=2;BaseQRankSum=2.838;ClippingRankSum=0.000;DP=65;ExcessHet=3.0103;FS=0.976;MLEAC=1;MLEAF=0.500;MQ=44.00;MQRankSum=0.000;QD=7.09;ReadPosRankSum=-0.185;SOR=0.878	GT:AD:DP:GQ:PL	0/1:41,24:65:99:489,0,909
3L	16888044	.	G	A	525.77	.	AC=1;AF=0.500;AN=2;BaseQRankSum=4.020;ClippingRankSum=0.000;DP=74;ExcessHet=3.0103;FS=3.363;MLEAC=1;MLEAF=0.500;MQ=43.97;MQRankSum=0.795;QD=7.20;ReadPosRankSum=0.584;SOR=0.375	GT:AD:DP:GQ:PL	0/1:46,27:73:99:554,0,1012
3L	16888432	.	C	CA	160.73	.	AC=1;AF=0.500;AN=2;BaseQRankSum=1.631;ClippingRankSum=0.000;DP=46;ExcessHet=3.0103;FS=0.000;MLEAC=1;MLEAF=0.500;MQ=43.91;MQRankSum=-0.656;QD=3.49;ReadPosRankSum=0.403;SOR=0.788	GT:AD:DP:GQ:PL	0/1:33,13:46:99:198,0,1241
3L	16888494	.	GGGGGAA	G	277.73	.	AC=1;AF=0.500;AN=2;BaseQRankSum=-0.556;ClippingRankSum=0.000;DP=44;ExcessHet=3.0103;FS=1.402;MLEAC=1;MLEAF=0.500;MQ=43.91;MQRankSum=-0.892;QD=6.31;ReadPosRankSum=0.080;SOR=1.085	GT:AD:DP:GQ:PL	0/1:34,10:44:99:315,0,1401
3L	16888494	.	GGGGGAA	G	277.73	.	AC=1;AF=0.500;AN=2;BaseQRankSum=-0.556;ClippingRankSum=0.000;DP=44;ExcessHet=3.0103;FS=1.402;MLEAC=1;MLEAF=0.500;MQ=43.91;MQRankSum=-0.892;QD=6.31;ReadPosRankSum=0.080;SOR=1.085	GT:AD:DP:GQ:PL	0/1:34,10:44:99:315,0,1401
3L	16888494	.	GGGGGAA	G	277.73	.	AC=1;AF=0.500;AN=2;BaseQRankSum=-0.556;ClippingRankSum=0.000;DP=44;ExcessHet=3.0103;FS=1.402;MLEAC=1;MLEAF=0.500;MQ=43.91;MQRankSum=-0.892;QD=6.31;ReadPosRankSum=0.080;SOR=1.085	GT:AD:DP:GQ:PL	0/1:34,10:44:99:315,0,1401
3L	16888494	.	GGGGGAA	G	277.73	.	AC=1;AF=0.500;AN=2;BaseQRankSum=-0.556;ClippingRankSum=0.000;DP=44;ExcessHet=3.0103;FS=1.402;MLEAC=1;MLEAF=0.500;MQ=43.91;MQRankSum=-0.892;QD=6.31;ReadPosRankSum=0.080;SOR=1.085	GT:AD:DP:GQ:PL	0/1:34,10:44:99:315,0,1401
3L	16888500	.	A	ACC	286.73	.	AC=1;AF=0.500;AN=2;BaseQRankSum=0.187;ClippingRankSum=0.000;DP=41;ExcessHet=3.0103;FS=1.385;MLEAC=1;MLEAF=0.500;MQ=43.90;MQRankSum=-0.813;QD=6.99;ReadPosRankSum=0.122;SOR=1.007	GT:AD:DP:GQ:PL	0/1:31,10:41:99:324,0,1314
3L	16888500	.	A	ACC	286.73	.	AC=1;AF=0.500;AN=2;BaseQRankSum=0.187;ClippingRankSum=0.000;DP=41;ExcessHet=3.0103;FS=1.385;MLEAC=1;MLEAF=0.500;MQ=43.90;MQRankSum=-0.813;QD=6.99;ReadPosRankSum=0.122;SOR=1.007	GT:AD:DP:GQ:PL	0/1:31,10:41:99:324,0,1314
3L	16888500	.	A	ACC	286.73	.	AC=1;AF=0.500;AN=2;BaseQRankSum=0.187;ClippingRankSum=0.000;DP=41;ExcessHet=3.0103;FS=1.385;MLEAC=1;MLEAF=0.500;MQ=43.90;MQRankSum=-0.813;QD=6.99;ReadPosRankSum=0.122;SOR=1.007	GT:AD:DP:GQ:PL	0/1:31,10:41:99:324,0,1314
3L	16888500	.	A	ACC	286.73	.	AC=1;AF=0.500;AN=2;BaseQRankSum=0.187;ClippingRankSum=0.000;DP=41;ExcessHet=3.0103;FS=1.385;MLEAC=1;MLEAF=0.500;MQ=43.90;MQRankSum=-0.813;QD=6.99;ReadPosRankSum=0.122;SOR=1.007	GT:AD:DP:GQ:PL	0/1:31,10:41:99:324,0,1314
3L	16888894	.	T	G	627.77	.	AC=1;AF=0.500;AN=2;BaseQRankSum=-1.229;ClippingRankSum=0.000;DP=69;ExcessHet=3.0103;FS=3.666;MLEAC=1;MLEAF=0.500;MQ=43.72;MQRankSum=0.212;QD=9.10;ReadPosRankSum=1.437;SOR=0.348	GT:AD:DP:GQ:PL	0/1:49,20:69:99:656,0,1945
3L	16888927	.	G	T	505.77	.	AC=1;AF=0.500;AN=2;BaseQRankSum=1.248;ClippingRankSum=0.000;DP=77;ExcessHet=3.0103;FS=9.439;MLEAC=1;MLEAF=0.500;MQ=43.75;MQRankSum=-2.412;QD=6.57;ReadPosRankSum=1.022;SOR=0.748	GT:AD:DP:GQ:PL	0/1:58,19:77:99:534,0,1277
3L	16888980	.	T	TAA	630.73	.	AC=1;AF=0.500;AN=2;BaseQRankSum=-1.847;ClippingRankSum=0.000;DP=76;ExcessHet=3.0103;FS=2.179;MLEAC=1;MLEAF=0.500;MQ=43.73;MQRankSum=-1.021;QD=8.30;ReadPosRankSum=-1.642;SOR=0.788	GT:AD:DP:GQ:PL	0/1:56,20:76:99:668,0,2333
3L	16888983	.	ATTGCCTATCT	A	621.73	.	AC=1;AF=0.500;AN=2;BaseQRankSum=0.457;ClippingRankSum=0.000;DP=78;ExcessHet=3.0103;FS=3.465;MLEAC=1;MLEAF=0.500;MQ=43.74;MQRankSum=-1.063;QD=7.97;ReadPosRankSum=-2.797;SOR=0.746	GT:AD:DP:GQ:PL	0/1:58,20:78:99:659,0,2451
3L	16889994	3L_16889994_SNP	A	G	284.77	.	AC=1;AF=0.500;AN=2;BaseQRankSum=-1.534;ClippingRankSum=0.000;DB;DP=70;ExcessHet=3.0103;FS=5.493;MLEAC=1;MLEAF=0.500;MQ=43.89;MQRankSum=-3.334;QD=4.07;ReadPosRankSum=-2.398;SOR=1.202	GT:AD:DP:GQ:PL	0/1:51,19:70:99:313,0,1175
3L	16890039	.	T	A	516.77	.	AC=1;AF=0.500;AN=2;BaseQRankSum=-1.816;ClippingRankSum=0.000;DP=72;ExcessHet=3.0103;FS=3.869;MLEAC=1;MLEAF=0.500;MQ=43.95;MQRankSum=-2.539;QD=7.18;ReadPosRankSum=1.218;SOR=0.953	GT:AD:DP:GQ:PL	0/1:55,17:72:99:545,0,2300
3L	16890043	.	T	G	540.77	.	AC=1;AF=0.500;AN=2;BaseQRankSum=-2.026;ClippingRankSum=0.000;DP=74;ExcessHet=3.0103;FS=2.277;MLEAC=1;MLEAF=0.500;MQ=43.95;MQRankSum=-2.489;QD=7.31;ReadPosRankSum=0.806;SOR=0.812	GT:AD:DP:GQ:PL	0/1:56,18:74:99:569,0,2304
3L	16890045	.	A	T	540.77	.	AC=1;AF=0.500;AN=2;BaseQRankSum=2.363;ClippingRankSum=0.000;DP=75;ExcessHet=3.0103;FS=2.290;MLEAC=1;MLEAF=0.500;MQ=43.95;MQRankSum=-2.512;QD=7.21;ReadPosRankSum=1.124;SOR=0.791	GT:AD:DP:GQ:PL	0/1:57,18:75:99:569,0,2304
3L	16890135	.	ATTCC	A	676.73	.	AC=1;AF=0.500;AN=2;BaseQRankSum=0.282;ClippingRankSum=0.000;DP=63;ExcessHet=3.0103;FS=3.906;MLEAC=1;MLEAF=0.500;MQ=43.84;MQRankSum=-3.425;QD=11.09;ReadPosRankSum=-1.002;SOR=0.857	GT:AD:DP:GQ:PL	0/1:42,19:61:99:714,0,2262
3L	16890142	.	AAC	A	673.73	.	AC=1;AF=0.500;AN=2;BaseQRankSum=0.286;ClippingRankSum=0.000;DP=62;ExcessHet=3.0103;FS=3.837;MLEAC=1;MLEAF=0.500;MQ=43.84;MQRankSum=-3.336;QD=10.87;ReadPosRankSum=-1.527;SOR=0.652	GT:AD:DP:GQ:PL	0/1:42,20:62:99:711,0,2332
3L	16890146	.	TACATGC	T	675.73	.	AC=1;AF=0.500;AN=2;BaseQRankSum=4.685;ClippingRankSum=0.000;DP=61;ExcessHet=3.0103;FS=3.829;MLEAC=1;MLEAF=0.500;MQ=43.84;MQRankSum=-3.298;QD=11.08;SOR=0.672	GT:AD:DP:GQ:PL	0/1:41,20:61:99:713,0,2318
3L	16890154	.	TGTTATA	T	688.73	.	AC=1;AF=0.500;AN=2;BaseQRankSum=0.979;ClippingRankSum=0.000;DP=57;ExcessHet=3.0103;FS=2.405;MLEAC=1;MLEAF=0.500;MQ=43.83;MQRankSum=-3.264;QD=12.08;ReadPosRankSum=-0.779;SOR=0.563	GT:AD:DP:GQ:PL	0/1:38,19:57:99:726,0,2157
3L	16890206	.	T	A	392.77	.	AC=1;AF=0.500;AN=2;BaseQRankSum=0.903;ClippingRankSum=0.000;DP=61;ExcessHet=3.0103;FS=0.000;MLEAC=1;MLEAF=0.500;MQ=43.87;MQRankSum=-2.814;QD=6.44;ReadPosRankSum=-0.479;SOR=0.767	GT:AD:DP:GQ:PL	0/1:40,21:61:99:421,0,947
3L	16890282	.	T	C	468.77	.	AC=1;AF=0.500;AN=2;BaseQRankSum=0.387;ClippingRankSum=0.000;DP=67;ExcessHet=3.0103;FS=0.952;MLEAC=1;MLEAF=0.500;MQ=44.00;MQRankSum=0.000;QD=7.00;ReadPosRankSum=-1.294;SOR=0.690	GT:AD:DP:GQ:PL	0/1:42,25:67:99:497,0,934
3L	16890578	.	T	A	235.77	.	AC=1;AF=0.500;AN=2;BaseQRankSum=0.892;ClippingRankSum=0.000;DP=65;ExcessHet=3.0103;FS=8.262;MLEAC=1;MLEAF=0.500;MQ=43.94;MQRankSum=0.883;QD=3.68;ReadPosRankSum=0.342;SOR=1.965	GT:AD:DP:GQ:PL	0/1:47,17:64:99:264,0,1078
3L	16890685	.	T	C	165.77	.	AC=1;AF=0.500;AN=2;BaseQRankSum=0.559;ClippingRankSum=0.000;DP=64;ExcessHet=3.0103;FS=2.548;MLEAC=1;MLEAF=0.500;MQ=44.17;MQRankSum=0.000;QD=2.63;ReadPosRankSum=-2.159;SOR=0.893	GT:AD:DP:GQ:PL	0/1:49,14:63:99:194,0,1153
3L	16890718	.	T	C	73.77	.	AC=1;AF=0.500;AN=2;BaseQRankSum=-2.217;ClippingRankSum=0.000;DP=66;ExcessHet=3.0103;FS=4.925;MLEAC=1;MLEAF=0.500;MQ=43.99;MQRankSum=1.071;QD=1.15;ReadPosRankSum=-0.967;SOR=1.623	GT:AD:DP:GQ:PL	0/1:53,11:64:99:102,0,1267
3L	16890769	.	G	A	122.77	.	AC=1;AF=0.500;AN=2;BaseQRankSum=-0.897;ClippingRankSum=0.000;DP=57;ExcessHet=3.0103;FS=9.873;MLEAC=1;MLEAF=0.500;MQ=43.83;MQRankSum=1.083;QD=2.15;ReadPosRankSum=0.646;SOR=2.279	GT:AD:DP:GQ:PL	0/1:45,12:57:99:151,0,1056
3L	16890984	.	C	G	53.77	.	AC=1;AF=0.500;AN=2;BaseQRankSum=0.954;ClippingRankSum=0.000;DP=47;ExcessHet=3.0103;FS=1.526;MLEAC=1;MLEAF=0.500;MQ=44.00;MQRankSum=0.000;QD=1.17;ReadPosRankSum=0.160;SOR=0.420	GT:AD:DP:GQ:PL	0/1:38,8:46:82:82,0,891
3L	16891118	.	G	A	256.77	.	AC=1;AF=0.500;AN=2;BaseQRankSum=0.506;ClippingRankSum=0.000;DP=44;ExcessHet=3.0103;FS=1.263;MLEAC=1;MLEAF=0.500;MQ=44.00;MQRankSum=0.000;QD=5.84;ReadPosRankSum=0.776;SOR=1.013	GT:AD:DP:GQ:PL	0/1:29,15:44:99:285,0,640
3L	16891152	.	T	A	193.77	.	AC=1;AF=0.500;AN=2;BaseQRankSum=-0.956;ClippingRankSum=0.000;DP=43;ExcessHet=3.0103;FS=1.289;MLEAC=1;MLEAF=0.500;MQ=44.00;MQRankSum=0.000;QD=4.51;ReadPosRankSum=0.240;SOR=1.012	GT:AD:DP:GQ:PL	0/1:30,13:43:99:222,0,694
3L	16891170	.	C	T	301.77	.	AC=1;AF=0.500;AN=2;BaseQRankSum=0.917;ClippingRankSum=0.000;DP=40;ExcessHet=3.0103;FS=3.330;MLEAC=1;MLEAF=0.500;MQ=44.00;MQRankSum=0.000;QD=7.54;ReadPosRankSum=1.220;SOR=1.609	GT:AD:DP:GQ:PL	0/1:30,10:40:99:330,0,1230
3L	16891174	.	T	G	301.77	.	AC=1;AF=0.500;AN=2;BaseQRankSum=1.520;ClippingRankSum=0.000;DP=40;ExcessHet=3.0103;FS=3.330;MLEAC=1;MLEAF=0.500;MQ=44.00;MQRankSum=0.000;QD=7.54;ReadPosRankSum=1.001;SOR=1.609	GT:AD:DP:GQ:PL	0/1:30,10:40:99:330,0,1230
3L	16891176	.	C	G	295.77	.	AC=1;AF=0.500;AN=2;BaseQRankSum=1.288;ClippingRankSum=0.000;DP=39;ExcessHet=3.0103;FS=3.331;MLEAC=1;MLEAF=0.500;MQ=44.00;MQRankSum=0.000;QD=7.58;ReadPosRankSum=0.596;SOR=1.508	GT:AD:DP:GQ:PL	0/1:29,10:39:99:324,0,1280
3L	16891184	.	G	C	324.77	.	AC=1;AF=0.500;AN=2;BaseQRankSum=-0.118;ClippingRankSum=0.000;DP=42;ExcessHet=3.0103;FS=3.086;MLEAC=1;MLEAF=0.500;MQ=44.00;MQRankSum=0.000;QD=7.73;ReadPosRankSum=0.014;SOR=1.237	GT:AD:DP:GQ:PL	0/1:31,11:42:99:353,0,1235
3L	16891195	.	C	T	217.77	.	AC=1;AF=0.500;AN=2;BaseQRankSum=1.078;ClippingRankSum=0.000;DP=43;ExcessHet=3.0103;FS=4.790;MLEAC=1;MLEAF=0.500;MQ=44.00;MQRankSum=0.000;QD=5.06;ReadPosRankSum=-1.536;SOR=1.049	GT:AD:DP:GQ:PL	0/1:30,13:43:99:246,0,639
3L	16891254	.	T	C	258.77	.	AC=1;AF=0.500;AN=2;BaseQRankSum=0.189;ClippingRankSum=0.000;DP=43;ExcessHet=3.0103;FS=0.000;MLEAC=1;MLEAF=0.500;MQ=44.00;MQRankSum=0.000;QD=6.02;ReadPosRankSum=-0.038;SOR=0.521	GT:AD:DP:GQ:PL	0/1:28,15:43:99:287,0,646
3L	16891280	.	C	T	238.77	.	AC=1;AF=0.500;AN=2;BaseQRankSum=-0.125;ClippingRankSum=0.000;DP=41;ExcessHet=3.0103;FS=1.345;MLEAC=1;MLEAF=0.500;MQ=44.00;MQRankSum=0.000;QD=5.82;ReadPosRankSum=1.398;SOR=1.022	GT:AD:DP:GQ:PL	0/1:26,15:41:99:267,0,590
3L	16891499	.	A	T	272.77	.	AC=1;AF=0.500;AN=2;BaseQRankSum=-0.086;ClippingRankSum=0.000;DP=50;ExcessHet=3.0103;FS=1.178;MLEAC=1;MLEAF=0.500;MQ=43.94;MQRankSum=-1.415;QD=5.46;ReadPosRankSum=0.126;SOR=0.860	GT:AD:DP:GQ:PL	0/1:34,16:50:99:301,0,1281
3L	16891867	.	T	A	277.77	.	AC=1;AF=0.500;AN=2;BaseQRankSum=-0.455;ClippingRankSum=0.000;DP=66;ExcessHet=3.0103;FS=1.070;MLEAC=1;MLEAF=0.500;MQ=43.94;MQRankSum=0.897;QD=4.21;ReadPosRankSum=-2.355;SOR=0.968	GT:AD:DP:GQ:PL	0/1:48,18:66:99:306,0,1143
3L	16891880	.	G	T	267.77	.	AC=1;AF=0.500;AN=2;BaseQRankSum=0.119;ClippingRankSum=0.000;DP=67;ExcessHet=3.0103;FS=1.078;MLEAC=1;MLEAF=0.500;MQ=43.94;MQRankSum=0.888;QD=4.00;ReadPosRankSum=-1.118;SOR=0.890	GT:AD:DP:GQ:PL	0/1:49,18:67:99:296,0,1138
3L	16892119	.	G	T	340.77	.	AC=1;AF=0.500;AN=2;BaseQRankSum=3.113;ClippingRankSum=0.000;DP=56;ExcessHet=3.0103;FS=1.110;MLEAC=1;MLEAF=0.500;MQ=43.74;MQRankSum=-0.769;QD=6.20;ReadPosRankSum=0.472;SOR=1.004	GT:AD:DP:GQ:PL	0/1:36,19:55:99:369,0,795
3L	16892191	.	GT	G	415.73	.	AC=1;AF=0.500;AN=2;BaseQRankSum=0.627;ClippingRankSum=0.000;DP=66;ExcessHet=3.0103;FS=2.545;MLEAC=1;MLEAF=0.500;MQ=43.76;MQRankSum=-0.944;QD=6.40;ReadPosRankSum=0.093;SOR=0.590	GT:AD:DP:GQ:PL	0/1:50,15:65:99:453,0,2096
3L	16892195	.	G	A	425.77	.	AC=1;AF=0.500;AN=2;BaseQRankSum=3.324;ClippingRankSum=0.000;DP=64;ExcessHet=3.0103;FS=1.182;MLEAC=1;MLEAF=0.500;MQ=43.75;MQRankSum=-1.030;QD=6.65;ReadPosRankSum=0.569;SOR=0.430	GT:AD:DP:GQ:PL	0/1:50,14:64:99:454,0,2061
3L	16892290	.	A	ATG	485.73	.	AC=1;AF=0.500;AN=2;BaseQRankSum=0.810;ClippingRankSum=0.000;DP=64;ExcessHet=3.0103;FS=2.582;MLEAC=1;MLEAF=0.500;MQ=43.33;MQRankSum=-4.242;QD=7.71;ReadPosRankSum=-2.408;SOR=1.235	GT:AD:DP:GQ:PL	0/1:48,15:63:99:523,0,1902
3L	16892710	.	C	T	199.77	.	AC=1;AF=0.500;AN=2;BaseQRankSum=-0.186;ClippingRankSum=0.000;DP=23;ExcessHet=3.0103;FS=4.400;MLEAC=1;MLEAF=0.500;MQ=43.43;MQRankSum=-2.077;QD=8.69;ReadPosRankSum=0.434;SOR=0.595	GT:AD:DP:GQ:PL	0/1:16,7:23:99:228,0,581
3L	16892730	.	T	C	184.77	.	AC=1;AF=0.500;AN=2;BaseQRankSum=1.031;ClippingRankSum=0.000;DP=19;ExcessHet=3.0103;FS=2.017;MLEAC=1;MLEAF=0.500;MQ=43.79;MQRankSum=-2.060;QD=9.72;ReadPosRankSum=1.579;SOR=1.265	GT:AD:DP:GQ:PL	0/1:13,6:19:99:213,0,528
3L	16892736	.	A	G	181.77	.	AC=1;AF=0.500;AN=2;BaseQRankSum=-0.510;ClippingRankSum=0.000;DP=20;ExcessHet=3.0103;FS=2.017;MLEAC=1;MLEAF=0.500;MQ=43.80;MQRankSum=-2.140;QD=9.09;ReadPosRankSum=1.856;SOR=1.219	GT:AD:DP:GQ:PL	0/1:14,6:20:99:210,0,570
3L	16892740	.	GAGTGGAGGGGGT	G	163.73	.	AC=1;AF=0.500;AN=2;BaseQRankSum=0.144;ClippingRankSum=0.000;DP=23;ExcessHet=3.0103;FS=1.935;MLEAC=1;MLEAF=0.500;MQ=43.74;MQRankSum=-1.619;QD=7.12;ReadPosRankSum=1.567;SOR=1.278	GT:AD:DP:GQ:PL	0/1:17,6:23:99:201,0,674
3L	16893159	.	C	T	290.77	.	AC=1;AF=0.500;AN=2;BaseQRankSum=0.398;ClippingRankSum=0.000;DP=48;ExcessHet=3.0103;FS=8.526;MLEAC=1;MLEAF=0.500;MQ=43.96;MQRankSum=0.784;QD=6.06;ReadPosRankSum=1.251;SOR=0.796	GT:AD:DP:GQ:PL	0/1:31,17:48:99:319,0,1161
3L	16893232	.	C	CACAGA	683.73	.	AC=1;AF=0.500;AN=2;BaseQRankSum=-0.514;ClippingRankSum=0.000;DP=53;ExcessHet=3.0103;FS=0.000;MLEAC=1;MLEAF=0.500;MQ=44.00;MQRankSum=0.000;QD=12.90;ReadPosRankSum=-1.005;SOR=0.850	GT:AD:DP:GQ:PL	0/1:35,18:53:99:721,0,1398
3L	16893284	.	C	T	337.77	.	AC=1;AF=0.500;AN=2;BaseQRankSum=1.674;ClippingRankSum=0.000;DP=60;ExcessHet=3.0103;FS=2.358;MLEAC=1;MLEAF=0.500;MQ=44.00;MQRankSum=0.000;QD=5.63;ReadPosRankSum=-0.056;SOR=1.098	GT:AD:DP:GQ:PL	0/1:41,19:60:99:366,0,929
3L	16893376	.	G	GCTGA	391.73	.	AC=1;AF=0.500;AN=2;BaseQRankSum=-0.076;ClippingRankSum=0.000;DP=54;ExcessHet=3.0103;FS=2.735;MLEAC=1;MLEAF=0.500;MQ=44.00;MQRankSum=0.000;QD=7.68;ReadPosRankSum=-0.866;SOR=1.255	GT:AD:DP:GQ:PL	0/1:37,14:51:99:429,0,1913
3L	16893631	.	A	G	238.77	.	AC=1;AF=0.500;AN=2;BaseQRankSum=-1.353;ClippingRankSum=0.000;DP=48;ExcessHet=3.0103;FS=0.000;MLEAC=1;MLEAF=0.500;MQ=44.00;MQRankSum=0.000;QD=5.08;ReadPosRankSum=0.506;SOR=0.693	GT:AD:DP:GQ:PL	0/1:32,15:47:99:267,0,731
3L	16893924	.	T	A	945.77	.	AC=1;AF=0.500;AN=2;BaseQRankSum=-0.076;ClippingRankSum=0.000;DP=65;ExcessHet=3.0103;FS=0.947;MLEAC=1;MLEAF=0.500;MQ=43.90;MQRankSum=-0.902;QD=14.55;ReadPosRankSum=0.490;SOR=0.557	GT:AD:DP:GQ:PL	0/1:39,26:65:99:974,0,1472
3L	16893939	.	C	A	954.77	.	AC=1;AF=0.500;AN=2;BaseQRankSum=0.163;ClippingRankSum=0.000;DP=62;ExcessHet=3.0103;FS=0.000;MLEAC=1;MLEAF=0.500;MQ=43.89;MQRankSum=-0.825;QD=15.40;ReadPosRankSum=0.757;SOR=0.593	GT:AD:DP:GQ:PL	0/1:36,26:62:99:983,0,1433
3L	16893958	.	T	C	886.77	.	AC=1;AF=0.500;AN=2;BaseQRankSum=3.211;ClippingRankSum=0.000;DP=63;ExcessHet=3.0103;FS=3.576;MLEAC=1;MLEAF=0.500;MQ=43.89;MQRankSum=-0.978;QD=14.08;ReadPosRankSum=1.358;SOR=0.958	GT:AD:DP:GQ:PL	0/1:39,24:63:99:915,0,1562
3L	16893966	.	T	C	886.77	.	AC=1;AF=0.500;AN=2;BaseQRankSum=-2.177;ClippingRankSum=0.000;DP=64;ExcessHet=3.0103;FS=3.502;MLEAC=1;MLEAF=0.500;MQ=43.89;MQRankSum=-0.939;QD=13.86;ReadPosRankSum=0.111;SOR=1.106	GT:AD:DP:GQ:PL	0/1:39,25:64:99:915,0,1550
3L	16894575	.	G	T	387.77	.	AC=1;AF=0.500;AN=2;BaseQRankSum=-0.811;ClippingRankSum=0.000;DP=68;ExcessHet=3.0103;FS=0.000;MLEAC=1;MLEAF=0.500;MQ=43.96;MQRankSum=0.754;QD=5.79;ReadPosRankSum=-0.741;SOR=0.776	GT:AD:DP:GQ:PL	0/1:44,23:67:99:416,0,953
3L	16894714	.	C	T	564.77	.	AC=1;AF=0.500;AN=2;BaseQRankSum=0.291;ClippingRankSum=0.000;DP=61;ExcessHet=3.0103;FS=5.208;MLEAC=1;MLEAF=0.500;MQ=44.00;MQRankSum=0.000;QD=9.41;ReadPosRankSum=-2.705;SOR=0.900	GT:AD:DP:GQ:PL	0/1:31,29:60:99:593,0,648
3L	16894751	.	C	A	516.77	.	AC=1;AF=0.500;AN=2;BaseQRankSum=2.699;ClippingRankSum=0.000;DP=61;ExcessHet=3.0103;FS=2.212;MLEAC=1;MLEAF=0.500;MQ=44.00;MQRankSum=0.000;QD=8.76;ReadPosRankSum=-0.497;SOR=0.860	GT:AD:DP:GQ:PL	0/1:34,25:59:99:545,0,738
3L	16894869	.	A	G	247.77	.	AC=1;AF=0.500;AN=2;BaseQRankSum=-1.049;ClippingRankSum=0.000;DP=63;ExcessHet=3.0103;FS=10.468;MLEAC=1;MLEAF=0.500;MQ=43.89;MQRankSum=-0.255;QD=4.00;ReadPosRankSum=0.541;SOR=1.677	GT:AD:DP:GQ:PL	0/1:45,17:62:99:276,0,1057
3L	16895135	.	G	T	183.77	.	AC=1;AF=0.500;AN=2;BaseQRankSum=-1.180;ClippingRankSum=0.000;DP=62;ExcessHet=3.0103;FS=2.473;MLEAC=1;MLEAF=0.500;MQ=43.97;MQRankSum=-1.659;QD=2.96;ReadPosRankSum=1.172;SOR=0.824	GT:AD:DP:GQ:PL	0/1:46,16:62:99:212,0,1047
3L	16895191	.	C	T	370.77	.	AC=1;AF=0.500;AN=2;BaseQRankSum=2.131;ClippingRankSum=0.000;DP=68;ExcessHet=3.0103;FS=3.689;MLEAC=1;MLEAF=0.500;MQ=43.96;MQRankSum=0.700;QD=5.45;ReadPosRankSum=0.547;SOR=0.337	GT:AD:DP:GQ:PL	0/1:47,21:68:99:399,0,1019
3L	16895368	.	C	T	398.77	.	AC=1;AF=0.500;AN=2;BaseQRankSum=4.153;ClippingRankSum=0.000;DP=56;ExcessHet=3.0103;FS=2.299;MLEAC=1;MLEAF=0.500;MQ=43.90;MQRankSum=0.198;QD=7.25;ReadPosRankSum=0.140;SOR=0.604	GT:AD:DP:GQ:PL	0/1:34,21:55:99:427,0,752
3L	16895451	.	A	G	513.77	.	AC=1;AF=0.500;AN=2;BaseQRankSum=0.246;ClippingRankSum=0.000;DP=60;ExcessHet=3.0103;FS=5.263;MLEAC=1;MLEAF=0.500;MQ=43.93;MQRankSum=-1.664;QD=8.56;ReadPosRankSum=0.161;SOR=0.425	GT:AD:DP:GQ:PL	0/1:35,25:60:99:542,0,774
3L	16896755	.	A	T	464.77	.	AC=1;AF=0.500;AN=2;BaseQRankSum=3.155;ClippingRankSum=0.000;DP=70;ExcessHet=3.0103;FS=8.737;MLEAC=1;MLEAF=0.500;MQ=43.97;MQRankSum=0.775;QD=6.64;ReadPosRankSum=0.662;SOR=1.235	GT:AD:DP:GQ:PL	0/1:45,25:70:99:493,0,1706
3L	16896799	.	T	A	360.77	.	AC=1;AF=0.500;AN=2;BaseQRankSum=-2.442;ClippingRankSum=0.000;DP=58;ExcessHet=3.0103;FS=2.277;MLEAC=1;MLEAF=0.500;MQ=44.00;MQRankSum=0.000;QD=6.22;ReadPosRankSum=-1.115;SOR=0.851	GT:AD:DP:GQ:PL	0/1:35,23:58:99:389,0,1373
3L	16896885	.	C	T	940.77	.	AC=1;AF=0.500;AN=2;BaseQRankSum=4.284;ClippingRankSum=0.000;DP=67;ExcessHet=3.0103;FS=2.091;MLEAC=1;MLEAF=0.500;MQ=43.58;MQRankSum=0.303;QD=14.04;ReadPosRankSum=0.753;SOR=1.101	GT:AD:DP:GQ:PL	0/1:40,27:67:99:969,0,1489
3L	16896891	.	C	T	922.77	.	AC=1;AF=0.500;AN=2;BaseQRankSum=3.094;ClippingRankSum=0.000;DP=62;ExcessHet=3.0103;FS=0.979;MLEAC=1;MLEAF=0.500;MQ=43.54;MQRankSum=0.309;QD=14.88;ReadPosRankSum=1.125;SOR=0.880	GT:AD:DP:GQ:PL	0/1:37,25:62:99:951,0,1423
3L	16897005	.	C	A	208.77	.	AC=1;AF=0.500;AN=2;BaseQRankSum=-0.417;ClippingRankSum=0.000;DP=51;ExcessHet=3.0103;FS=1.218;MLEAC=1;MLEAF=0.500;MQ=43.96;MQRankSum=-1.582;QD=4.09;ReadPosRankSum=-1.140;SOR=0.938	GT:AD:DP:GQ:PL	0/1:37,14:51:99:237,0,869
3L	16897017	.	A	G	498.77	.	AC=1;AF=0.500;AN=2;BaseQRankSum=2.281;ClippingRankSum=0.000;DP=52;ExcessHet=3.0103;FS=2.616;MLEAC=1;MLEAF=0.500;MQ=43.96;MQRankSum=-1.528;QD=9.59;ReadPosRankSum=-0.664;SOR=1.080	GT:AD:DP:GQ:PL	0/1:37,15:52:99:527,0,1439
3L	16897026	.	G	T	514.77	.	AC=1;AF=0.500;AN=2;BaseQRankSum=-0.577;ClippingRankSum=0.000;DP=51;ExcessHet=3.0103;FS=2.665;MLEAC=1;MLEAF=0.500;MQ=43.96;MQRankSum=-1.506;QD=10.09;ReadPosRankSum=-0.761;SOR=1.048	GT:AD:DP:GQ:PL	0/1:36,15:51:99:543,0,1474
3L	16897029	.	C	T	492.77	.	AC=1;AF=0.500;AN=2;BaseQRankSum=-2.544;ClippingRankSum=0.000;DP=50;ExcessHet=3.0103;FS=2.637;MLEAC=1;MLEAF=0.500;MQ=43.96;MQRankSum=-1.484;QD=9.86;ReadPosRankSum=-0.777;SOR=1.078	GT:AD:DP:GQ:PL	0/1:35,15:50:99:521,0,1455
3L	16897065	.	T	G	288.77	.	AC=1;AF=0.500;AN=2;BaseQRankSum=-0.999;ClippingRankSum=0.000;DP=49;ExcessHet=3.0103;FS=0.000;MLEAC=1;MLEAF=0.500;MQ=43.92;MQRankSum=-1.307;QD=6.02;ReadPosRankSum=0.367;SOR=0.739	GT:AD:DP:GQ:PL	0/1:31,17:48:99:317,0,697
3L	16897131	.	T	A	447.77	.	AC=1;AF=0.500;AN=2;BaseQRankSum=0.946;ClippingRankSum=0.000;DP=54;ExcessHet=3.0103;FS=1.076;MLEAC=1;MLEAF=0.500;MQ=43.89;MQRankSum=-1.640;QD=8.61;ReadPosRankSum=1.066;SOR=0.927	GT:AD:DP:GQ:PL	0/1:30,22:52:99:476,0,668
3L	16897191	.	A	G	750.77	.	AC=1;AF=0.500;AN=2;BaseQRankSum=0.698;ClippingRankSum=0.000;DP=55;ExcessHet=3.0103;FS=10.369;MLEAC=1;MLEAF=0.500;MQ=44.00;MQRankSum=0.000;QD=13.90;ReadPosRankSum=0.476;SOR=1.655	GT:AD:DP:GQ:PL	0/1:34,20:54:99:779,0,1364
3L	16897196	.	T	A	750.77	.	AC=1;AF=0.500;AN=2;BaseQRankSum=0.945;ClippingRankSum=0.000;DP=55;ExcessHet=3.0103;FS=7.843;MLEAC=1;MLEAF=0.500;MQ=44.00;MQRankSum=0.000;QD=13.65;ReadPosRankSum=-0.497;SOR=1.424	GT:AD:DP:GQ:PL	0/1:34,21:55:99:779,0,1364
3L	16897203	.	G	A	708.77	.	AC=1;AF=0.500;AN=2;BaseQRankSum=4.156;ClippingRankSum=0.000;DP=53;ExcessHet=3.0103;FS=5.949;MLEAC=1;MLEAF=0.500;MQ=44.00;MQRankSum=0.000;QD=13.37;ReadPosRankSum=-0.177;SOR=1.188	GT:AD:DP:GQ:PL	0/1:34,19:53:99:737,0,1327
3L	16897299	3L_16897299_SNP	C	T	770.77	.	AC=1;AF=0.500;AN=2;BaseQRankSum=2.481;ClippingRankSum=0.000;DB;DP=60;ExcessHet=3.0103;FS=3.699;MLEAC=1;MLEAF=0.500;MQ=44.00;MQRankSum=0.000;QD=12.85;ReadPosRankSum=0.347;SOR=0.796	GT:AD:DP:GQ:PL	0/1:37,23:60:99:799,0,1689
3L	16897308	.	G	A	748.77	.	AC=1;AF=0.500;AN=2;BaseQRankSum=0.701;ClippingRankSum=0.000;DP=55;ExcessHet=3.0103;FS=5.695;MLEAC=1;MLEAF=0.500;MQ=44.00;MQRankSum=0.000;QD=13.61;ReadPosRankSum=0.275;SOR=0.981	GT:AD:DP:GQ:PL	0/1:35,20:55:99:777,0,1637
3L	16897466	.	G	T	194.77	.	AC=1;AF=0.500;AN=2;BaseQRankSum=1.132;ClippingRankSum=0.000;DP=50;ExcessHet=3.0103;FS=2.880;MLEAC=1;MLEAF=0.500;MQ=44.00;MQRankSum=0.000;QD=3.90;ReadPosRankSum=-0.278;SOR=1.371	GT:AD:DP:GQ:PL	0/1:37,13:50:99:223,0,761
3L	16897538	3L_16897538_SNP	G	A	139.77	.	AC=1;AF=0.500;AN=2;BaseQRankSum=0.377;ClippingRankSum=0.000;DB;DP=44;ExcessHet=3.0103;FS=0.000;MLEAC=1;MLEAF=0.500;MQ=43.87;MQRankSum=0.864;QD=3.18;ReadPosRankSum=0.014;SOR=0.569	GT:AD:DP:GQ:PL	0/1:33,11:44:99:168,0,803
3L	16897783	.	G	T	150.77	.	AC=1;AF=0.500;AN=2;BaseQRankSum=0.898;ClippingRankSum=0.000;DP=45;ExcessHet=3.0103;FS=10.170;MLEAC=1;MLEAF=0.500;MQ=44.00;MQRankSum=0.000;QD=3.35;ReadPosRankSum=-0.634;SOR=2.355	GT:AD:DP:GQ:PL	0/1:33,12:45:99:179,0,724
3L	16897911	.	C	T	155.77	.	AC=1;AF=0.500;AN=2;BaseQRankSum=-0.206;ClippingRankSum=0.000;DP=42;ExcessHet=3.0103;FS=0.000;MLEAC=1;MLEAF=0.500;MQ=43.95;MQRankSum=-1.415;QD=3.80;ReadPosRankSum=-0.167;SOR=0.693	GT:AD:DP:GQ:PL	0/1:28,13:41:99:184,0,627
3L	16898726	.	A	C	329.77	.	AC=1;AF=0.500;AN=2;BaseQRankSum=0.825;ClippingRankSum=0.000;DP=64;ExcessHet=3.0103;FS=3.814;MLEAC=1;MLEAF=0.500;MQ=43.86;MQRankSum=1.250;QD=5.15;ReadPosRankSum=-0.425;SOR=0.309	GT:AD:DP:GQ:PL	0/1:43,21:64:99:358,0,1702
3L	16901248	.	C	A	305.77	.	AC=1;AF=0.500;AN=2;BaseQRankSum=0.613;ClippingRankSum=0.000;DP=50;ExcessHet=3.0103;FS=0.000;MLEAC=1;MLEAF=0.500;MQ=44.00;MQRankSum=0.000;QD=6.12;ReadPosRankSum=1.093;SOR=0.779	GT:AD:DP:GQ:PL	0/1:32,18:50:99:334,0,709
3L	16901939	.	A	C	396.77	.	AC=1;AF=0.500;AN=2;BaseQRankSum=-0.897;ClippingRankSum=0.000;DP=56;ExcessHet=3.0103;FS=1.061;MLEAC=1;MLEAF=0.500;MQ=44.00;MQRankSum=0.000;QD=7.09;ReadPosRankSum=-0.388;SOR=0.648	GT:AD:DP:GQ:PL	0/1:35,21:56:99:425,0,822
3L	16902113	.	A	G	960.77	.	AC=1;AF=0.500;AN=2;BaseQRankSum=-0.782;ClippingRankSum=0.000;DP=53;ExcessHet=3.0103;FS=0.000;MLEAC=1;MLEAF=0.500;MQ=43.93;MQRankSum=1.428;QD=18.13;ReadPosRankSum=0.103;SOR=0.770	GT:AD:DP:GQ:PL	0/1:27,26:53:99:989,0,1356
3L	16902123	.	T	C	956.77	.	AC=1;AF=0.500;AN=2;BaseQRankSum=-0.553;ClippingRankSum=0.000;DP=56;ExcessHet=3.0103;FS=0.000;MLEAC=1;MLEAF=0.500;MQ=43.93;MQRankSum=1.354;QD=17.09;ReadPosRankSum=1.733;SOR=0.576	GT:AD:DP:GQ:PL	0/1:30,26:56:99:985,0,1362
3L	16902464	.	T	C	235.77	.	AC=1;AF=0.500;AN=2;BaseQRankSum=-1.269;ClippingRankSum=0.000;DP=52;ExcessHet=3.0103;FS=4.344;MLEAC=1;MLEAF=0.500;MQ=44.00;MQRankSum=0.000;QD=4.53;ReadPosRankSum=-1.582;SOR=1.139	GT:AD:DP:GQ:PL	0/1:36,16:52:99:264,0,838
3L	16902554	.	G	A	468.77	.	AC=1;AF=0.500;AN=2;BaseQRankSum=-0.782;ClippingRankSum=0.000;DP=47;ExcessHet=3.0103;FS=11.630;MLEAC=1;MLEAF=0.500;MQ=44.00;MQRankSum=0.000;QD=9.97;ReadPosRankSum=1.559;SOR=2.400	GT:AD:DP:GQ:PL	0/1:24,23:47:99:497,0,528
3L	16902623	.	C	T	352.77	.	AC=1;AF=0.500;AN=2;BaseQRankSum=-1.314;ClippingRankSum=0.000;DP=52;ExcessHet=3.0103;FS=1.111;MLEAC=1;MLEAF=0.500;MQ=43.94;MQRankSum=-1.176;QD=6.78;ReadPosRankSum=0.072;SOR=0.910	GT:AD:DP:GQ:PL	0/1:31,21:52:99:381,0,713
3L	16902873	.	G	A	646.77	.	AC=1;AF=0.500;AN=2;BaseQRankSum=-1.667;ClippingRankSum=0.000;DP=41;ExcessHet=3.0103;FS=2.681;MLEAC=1;MLEAF=0.500;MQ=43.90;MQRankSum=-1.584;QD=15.77;ReadPosRankSum=0.685;SOR=0.368	GT:AD:DP:GQ:PL	0/1:23,18:41:99:675,0,912
3L	16902884	.	C	A	692.77	.	AC=1;AF=0.500;AN=2;BaseQRankSum=0.931;ClippingRankSum=0.000;DP=46;ExcessHet=3.0103;FS=1.156;MLEAC=1;MLEAF=0.500;MQ=43.87;MQRankSum=-1.994;QD=15.06;ReadPosRankSum=0.249;SOR=0.446	GT:AD:DP:GQ:PL	0/1:26,20:46:99:721,0,997
3L	16903124	.	C	T	379.77	.	AC=1;AF=0.500;AN=2;BaseQRankSum=1.488;ClippingRankSum=0.000;DP=48;ExcessHet=3.0103;FS=0.000;MLEAC=1;MLEAF=0.500;MQ=43.88;MQRankSum=-0.185;QD=8.08;ReadPosRankSum=0.105;SOR=0.627	GT:AD:DP:GQ:PL	0/1:27,20:47:99:408,0,593
3L	16903135	.	A	G	363.77	.	AC=1;AF=0.500;AN=2;BaseQRankSum=-0.665;ClippingRankSum=0.000;DP=52;ExcessHet=3.0103;FS=2.483;MLEAC=1;MLEAF=0.500;MQ=43.89;MQRankSum=-0.263;QD=7.28;ReadPosRankSum=-0.989;SOR=0.715	GT:AD:DP:GQ:PL	0/1:30,20:50:99:392,0,686
3L	16903397	.	T	C	303.77	.	AC=1;AF=0.500;AN=2;BaseQRankSum=-0.943;ClippingRankSum=0.000;DP=48;ExcessHet=3.0103;FS=0.000;MLEAC=1;MLEAF=0.500;MQ=43.96;MQRankSum=0.832;QD=6.46;ReadPosRankSum=1.032;SOR=0.700	GT:AD:DP:GQ:PL	0/1:29,18:47:99:332,0,657
3L	16903462	.	T	C	246.77	.	AC=1;AF=0.500;AN=2;BaseQRankSum=0.149;ClippingRankSum=0.000;DP=42;ExcessHet=3.0103;FS=0.000;MLEAC=1;MLEAF=0.500;MQ=44.00;MQRankSum=0.000;QD=5.88;ReadPosRankSum=0.000;SOR=0.567	GT:AD:DP:GQ:PL	0/1:27,15:42:99:275,0,579
3L	16903522	.	G	C	388.77	.	AC=1;AF=0.500;AN=2;BaseQRankSum=-0.141;ClippingRankSum=0.000;DP=39;ExcessHet=3.0103;FS=5.129;MLEAC=1;MLEAF=0.500;MQ=44.00;MQRankSum=0.000;QD=9.97;ReadPosRankSum=0.292;SOR=1.558	GT:AD:DP:GQ:PL	0/1:26,13:39:99:417,0,1084
3L	16903527	.	A	G	332.77	.	AC=1;AF=0.500;AN=2;BaseQRankSum=-0.630;ClippingRankSum=0.000;DP=37;ExcessHet=3.0103;FS=12.041;MLEAC=1;MLEAF=0.500;MQ=44.00;MQRankSum=0.000;QD=8.99;ReadPosRankSum=1.613;SOR=2.251	GT:AD:DP:GQ:PL	0/1:27,10:37:99:361,0,1122
3L	16903622	.	G	T	63.77	.	AC=1;AF=0.500;AN=2;BaseQRankSum=0.743;ClippingRankSum=0.000;DP=37;ExcessHet=3.0103;FS=4.685;MLEAC=1;MLEAF=0.500;MQ=43.95;MQRankSum=0.000;QD=2.45;ReadPosRankSum=-1.762;SOR=0.142	GT:AD:DP:GQ:PL	0/1:19,7:26:92:92,0,409
3L	16904420	.	A	C	422.77	.	AC=1;AF=0.500;AN=2;BaseQRankSum=1.594;ClippingRankSum=0.000;DP=47;ExcessHet=3.0103;FS=0.000;MLEAC=1;MLEAF=0.500;MQ=44.00;MQRankSum=0.000;QD=9.19;ReadPosRankSum=-0.264;SOR=0.587	GT:AD:DP:GQ:PL	0/1:25,21:46:99:451,0,552
3L	16904510	.	C	A	317.77	.	AC=1;AF=0.500;AN=2;BaseQRankSum=-1.105;ClippingRankSum=0.000;DP=50;ExcessHet=3.0103;FS=0.000;MLEAC=1;MLEAF=0.500;MQ=43.96;MQRankSum=0.824;QD=6.36;ReadPosRankSum=-0.403;SOR=0.610	GT:AD:DP:GQ:PL	0/1:31,19:50:99:346,0,694
3L	16904537	.	G	C	234.77	.	AC=1;AF=0.500;AN=2;BaseQRankSum=-0.831;ClippingRankSum=0.000;DP=44;ExcessHet=3.0103;FS=0.000;MLEAC=1;MLEAF=0.500;MQ=43.96;MQRankSum=0.767;QD=5.34;ReadPosRankSum=-0.651;SOR=0.748	GT:AD:DP:GQ:PL	0/1:29,15:44:99:263,0,655
3L	16904801	.	A	G	307.77	.	AC=1;AF=0.500;AN=2;BaseQRankSum=-1.148;ClippingRankSum=0.000;DP=57;ExcessHet=3.0103;FS=4.104;MLEAC=1;MLEAF=0.500;MQ=44.00;MQRankSum=0.000;QD=5.40;ReadPosRankSum=0.831;SOR=1.329	GT:AD:DP:GQ:PL	0/1:38,19:57:99:336,0,870
3L	16907238	.	G	C	183.77	.	AC=1;AF=0.500;AN=2;BaseQRankSum=-1.353;ClippingRankSum=0.000;DP=41;ExcessHet=3.0103;FS=5.045;MLEAC=1;MLEAF=0.500;MQ=44.00;MQRankSum=0.000;QD=4.48;ReadPosRankSum=1.206;SOR=0.991	GT:AD:DP:GQ:PL	0/1:28,13:41:99:212,0,647
3L	16907317	.	G	A	217.77	.	AC=1;AF=0.500;AN=2;BaseQRankSum=3.841;ClippingRankSum=0.000;DP=58;ExcessHet=3.0103;FS=4.193;MLEAC=1;MLEAF=0.500;MQ=43.90;MQRankSum=0.871;QD=3.75;ReadPosRankSum=-0.915;SOR=0.537	GT:AD:DP:GQ:PL	0/1:43,15:58:99:246,0,970
3L	16907356	.	A	AT	733.73	.	AC=1;AF=0.500;AN=2;BaseQRankSum=3.357;ClippingRankSum=0.000;DP=64;ExcessHet=3.0103;FS=17.862;MLEAC=1;MLEAF=0.500;MQ=43.91;MQRankSum=1.032;QD=11.65;ReadPosRankSum=-1.729;SOR=2.152	GT:AD:DP:GQ:PL	0/1:42,21:63:99:771,0,1697
3L	16907357	.	C	A	742.77	.	AC=1;AF=0.500;AN=2;BaseQRankSum=0.680;ClippingRankSum=0.000;DP=64;ExcessHet=3.0103;FS=14.613;MLEAC=1;MLEAF=0.500;MQ=43.91;MQRankSum=1.055;QD=11.61;ReadPosRankSum=-1.867;SOR=1.868	GT:AD:DP:GQ:PL	0/1:42,22:64:99:771,0,1697
3L	16907949	.	GGCGAGATGCC	G	328.73	.	AC=1;AF=0.500;AN=2;BaseQRankSum=-2.129;ClippingRankSum=0.000;DP=44;ExcessHet=3.0103;FS=8.228;MLEAC=1;MLEAF=0.500;MQ=42.57;MQRankSum=0.790;QD=7.64;ReadPosRankSum=1.368;SOR=0.428	GT:AD:DP:GQ:PL	0/1:32,11:43:99:366,0,1243
3L	16907992	.	G	A	224.77	.	AC=1;AF=0.500;AN=2;BaseQRankSum=2.820;ClippingRankSum=0.000;DP=42;ExcessHet=3.0103;FS=5.141;MLEAC=1;MLEAF=0.500;MQ=43.09;MQRankSum=0.477;QD=5.48;ReadPosRankSum=-1.335;SOR=0.184	GT:AD:DP:GQ:PL	0/1:27,14:41:99:253,0,593
3L	16908559	.	A	C	448.77	.	AC=1;AF=0.500;AN=2;BaseQRankSum=-1.031;ClippingRankSum=0.000;DP=71;ExcessHet=3.0103;FS=0.000;MLEAC=1;MLEAF=0.500;MQ=43.96;MQRankSum=-1.327;QD=6.32;ReadPosRankSum=-0.024;SOR=0.646	GT:AD:DP:GQ:PL	0/1:46,25:71:99:477,0,1773
3L	16908704	.	C	T	628.77	.	AC=1;AF=0.500;AN=2;BaseQRankSum=-0.118;ClippingRankSum=0.000;DP=75;ExcessHet=3.0103;FS=2.142;MLEAC=1;MLEAF=0.500;MQ=44.00;MQRankSum=0.000;QD=8.38;ReadPosRankSum=0.396;SOR=0.990	GT:AD:DP:GQ:PL	0/1:55,20:75:99:657,0,2220
3L	16908710	.	T	G	629.77	.	AC=1;AF=0.500;AN=2;BaseQRankSum=-1.122;ClippingRankSum=0.000;DP=75;ExcessHet=3.0103;FS=2.197;MLEAC=1;MLEAF=0.500;MQ=44.00;MQRankSum=0.000;QD=8.40;ReadPosRankSum=0.312;SOR=1.080	GT:AD:DP:GQ:PL	0/1:55,20:75:99:658,0,2253
3L	16908956	.	A	AC	447.73	.	AC=1;AF=0.500;AN=2;BaseQRankSum=-1.486;ClippingRankSum=0.000;DP=65;ExcessHet=3.0103;FS=1.027;MLEAC=1;MLEAF=0.500;MQ=43.74;MQRankSum=-1.467;QD=6.89;ReadPosRankSum=1.517;SOR=0.502	GT:AD:DP:GQ:PL	0/1:45,20:65:99:485,0,1265
3L	16909210	.	C	T	703.77	.	AC=1;AF=0.500;AN=2;BaseQRankSum=3.867;ClippingRankSum=0.000;DP=63;ExcessHet=3.0103;FS=12.397;MLEAC=1;MLEAF=0.500;MQ=42.91;MQRankSum=0.315;QD=11.17;ReadPosRankSum=1.772;SOR=1.233	GT:AD:DP:GQ:PL	0/1:43,20:63:99:732,0,2072
3L	16909211	.	T	C	703.77	.	AC=1;AF=0.500;AN=2;BaseQRankSum=-0.680;ClippingRankSum=0.000;DP=64;ExcessHet=3.0103;FS=9.684;MLEAC=1;MLEAF=0.500;MQ=42.93;MQRankSum=0.358;QD=11.00;ReadPosRankSum=1.744;SOR=1.025	GT:AD:DP:GQ:PL	0/1:43,21:64:99:732,0,2072
3L	16909513	.	A	G	708.77	.	AC=1;AF=0.500;AN=2;BaseQRankSum=-0.153;ClippingRankSum=0.000;DP=68;ExcessHet=3.0103;FS=7.021;MLEAC=1;MLEAF=0.500;MQ=44.00;MQRankSum=0.000;QD=10.42;ReadPosRankSum=-0.411;SOR=1.490	GT:AD:DP:GQ:PL	0/1:47,21:68:99:737,0,3527
3L	16909515	.	T	A	708.77	.	AC=1;AF=0.500;AN=2;BaseQRankSum=0.376;ClippingRankSum=0.000;DP=68;ExcessHet=3.0103;FS=7.236;MLEAC=1;MLEAF=0.500;MQ=44.00;MQRankSum=0.000;QD=10.42;ReadPosRankSum=-0.065;SOR=1.458	GT:AD:DP:GQ:PL	0/1:47,21:68:99:737,0,3527
3L	16909517	.	T	G	711.77	.	AC=1;AF=0.500;AN=2;BaseQRankSum=-3.360;ClippingRankSum=0.000;DP=67;ExcessHet=3.0103;FS=7.184;MLEAC=1;MLEAF=0.500;MQ=44.00;MQRankSum=0.000;QD=10.62;ReadPosRankSum=0.111;SOR=1.473	GT:AD:DP:GQ:PL	0/1:46,21:67:99:740,0,3506
3L	16910207	.	TTTATGG	T	748.73	.	AC=1;AF=0.500;AN=2;BaseQRankSum=0.649;ClippingRankSum=0.000;DP=84;ExcessHet=3.0103;FS=0.957;MLEAC=1;MLEAF=0.500;MQ=43.59;MQRankSum=1.431;QD=9.02;ReadPosRankSum=0.387;SOR=0.893	GT:AD:DP:GQ:PL	0/1:60,23:83:99:786,0,2450
3L	16910777	.	C	T	136.77	.	AC=1;AF=0.500;AN=2;BaseQRankSum=0.425;ClippingRankSum=0.000;DP=17;ExcessHet=3.0103;FS=2.077;MLEAC=1;MLEAF=0.500;MQ=43.25;MQRankSum=-0.439;QD=8.05;ReadPosRankSum=-0.317;SOR=0.850	GT:AD:DP:GQ:PL	0/1:12,5:17:99:165,0,489
3L	16910787	.	A	G	187.77	.	AC=1;AF=0.500;AN=2;BaseQRankSum=-0.907;ClippingRankSum=0.000;DP=15;ExcessHet=3.0103;FS=5.021;MLEAC=1;MLEAF=0.500;MQ=43.28;MQRankSum=-0.330;QD=12.52;ReadPosRankSum=-1.711;SOR=1.133	GT:AD:DP:GQ:PL	0/1:9,6:15:99:216,0,360
3L	16910811	.	T	C	160.77	.	AC=1;AF=0.500;AN=2;BaseQRankSum=-0.665;ClippingRankSum=0.000;DP=22;ExcessHet=3.0103;FS=7.501;MLEAC=1;MLEAF=0.500;MQ=43.64;MQRankSum=0.229;QD=7.66;ReadPosRankSum=1.130;SOR=2.281	GT:AD:DP:GQ:PL	0/1:15,6:21:99:189,0,489
3L	16910905	.	T	A	302.77	.	AC=1;AF=0.500;AN=2;BaseQRankSum=-1.698;ClippingRankSum=0.000;DP=54;ExcessHet=3.0103;FS=6.024;MLEAC=1;MLEAF=0.500;MQ=43.86;MQRankSum=0.137;QD=5.61;ReadPosRankSum=-1.006;SOR=0.408	GT:AD:DP:GQ:PL	0/1:35,19:54:99:331,0,788
3L	16911777	.	A	G	274.77	.	AC=1;AF=0.500;AN=2;BaseQRankSum=-1.126;ClippingRankSum=0.000;DP=66;ExcessHet=3.0103;FS=5.405;MLEAC=1;MLEAF=0.500;MQ=43.48;MQRankSum=-0.644;QD=4.16;ReadPosRankSum=0.098;SOR=0.850	GT:AD:DP:GQ:PL	0/1:47,19:66:99:303,0,1096
3L	16912434	.	T	A	262.77	.	AC=1;AF=0.500;AN=2;BaseQRankSum=-1.099;ClippingRankSum=0.000;DP=47;ExcessHet=3.0103;FS=1.202;MLEAC=1;MLEAF=0.500;MQ=43.94;MQRankSum=-1.347;QD=5.59;ReadPosRankSum=0.922;SOR=0.999	GT:AD:DP:GQ:PL	0/1:31,16:47:99:291,0,717
3L	16912463	.	C	G	265.77	.	AC=1;AF=0.500;AN=2;BaseQRankSum=0.401;ClippingRankSum=0.000;DP=51;ExcessHet=3.0103;FS=0.000;MLEAC=1;MLEAF=0.500;MQ=43.94;MQRankSum=-1.437;QD=5.21;ReadPosRankSum=0.802;SOR=0.646	GT:AD:DP:GQ:PL	0/1:35,16:51:99:294,0,783
3L	16912497	.	G	A	302.77	.	AC=1;AF=0.500;AN=2;BaseQRankSum=1.388;ClippingRankSum=0.000;DP=66;ExcessHet=3.0103;FS=7.590;MLEAC=1;MLEAF=0.500;MQ=43.82;MQRankSum=-1.334;QD=4.59;ReadPosRankSum=-0.300;SOR=0.554	GT:AD:DP:GQ:PL	0/1:46,20:66:99:331,0,1027
3L	16912567	.	G	T	258.77	.	AC=1;AF=0.500;AN=2;BaseQRankSum=0.042;ClippingRankSum=0.000;DP=86;ExcessHet=3.0103;FS=5.154;MLEAC=1;MLEAF=0.500;MQ=43.97;MQRankSum=-0.328;QD=3.01;ReadPosRankSum=2.055;SOR=0.291	GT:AD:DP:GQ:PL	0/1:66,20:86:99:287,0,1540
3L	16912606	.	GA	G	116.73	.	AC=1;AF=0.500;AN=2;BaseQRankSum=0.490;ClippingRankSum=0.000;DP=78;ExcessHet=3.0103;FS=2.381;MLEAC=1;MLEAF=0.500;MQ=43.86;MQRankSum=0.955;QD=1.69;ReadPosRankSum=-0.390;SOR=0.405	GT:AD:DP:GQ:PL	0/1:52,17:69:99:154,0,949
3L	16912947	.	T	C	592.77	.	AC=1;AF=0.500;AN=2;BaseQRankSum=2.208;ClippingRankSum=0.000;DP=55;ExcessHet=3.0103;FS=8.257;MLEAC=1;MLEAF=0.500;MQ=42.48;MQRankSum=2.126;QD=10.78;ReadPosRankSum=0.908;SOR=1.557	GT:AD:DP:GQ:PL	0/1:39,16:55:99:621,0,1561
3L	16912949	.	G	A	592.77	.	AC=1;AF=0.500;AN=2;BaseQRankSum=4.079;ClippingRankSum=0.000;DP=56;ExcessHet=3.0103;FS=3.991;MLEAC=1;MLEAF=0.500;MQ=42.51;MQRankSum=2.610;QD=10.59;ReadPosRankSum=0.263;SOR=1.121	GT:AD:DP:GQ:PL	0/1:38,18:56:99:621,0,1561
3L	16913127	.	A	C	736.77	.	AC=1;AF=0.500;AN=2;BaseQRankSum=0.380;ClippingRankSum=0.000;DP=69;ExcessHet=3.0103;FS=0.000;MLEAC=1;MLEAF=0.500;MQ=43.43;MQRankSum=0.164;QD=11.00;ReadPosRankSum=-1.588;SOR=0.730	GT:AD:DP:GQ:PL	0/1:45,22:67:99:765,0,1813
3L	16913137	.	C	A	722.77	.	AC=1;AF=0.500;AN=2;BaseQRankSum=1.727;ClippingRankSum=0.000;DP=70;ExcessHet=3.0103;FS=0.000;MLEAC=1;MLEAF=0.500;MQ=43.47;MQRankSum=0.477;QD=10.63;ReadPosRankSum=-0.859;SOR=0.782	GT:AD:DP:GQ:PL	0/1:46,22:68:99:751,0,1840
3L	16913176	.	G	A	329.77	.	AC=1;AF=0.500;AN=2;BaseQRankSum=2.698;ClippingRankSum=0.000;DP=69;ExcessHet=3.0103;FS=3.704;MLEAC=1;MLEAF=0.500;MQ=43.65;MQRankSum=0.990;QD=4.92;ReadPosRankSum=-0.064;SOR=0.694	GT:AD:DP:GQ:PL	0/1:47,20:67:99:358,0,1055
3L	16913289	.	G	A	267.77	.	AC=1;AF=0.500;AN=2;BaseQRankSum=-1.650;ClippingRankSum=0.000;DP=59;ExcessHet=3.0103;FS=0.000;MLEAC=1;MLEAF=0.500;MQ=43.73;MQRankSum=1.509;QD=4.62;ReadPosRankSum=1.013;SOR=0.754	GT:AD:DP:GQ:PL	0/1:41,17:58:99:296,0,974
3L	16913431	.	T	G	617.77	.	AC=1;AF=0.500;AN=2;BaseQRankSum=0.111;ClippingRankSum=0.000;DP=66;ExcessHet=3.0103;FS=6.682;MLEAC=1;MLEAF=0.500;MQ=43.97;MQRankSum=1.000;QD=9.36;ReadPosRankSum=1.265;SOR=0.461	GT:AD:DP:GQ:PL	0/1:34,32:66:99:646,0,1333
3L	16913456	.	T	A	547.77	.	AC=1;AF=0.500;AN=2;BaseQRankSum=-2.865;ClippingRankSum=0.000;DP=62;ExcessHet=3.0103;FS=6.990;MLEAC=1;MLEAF=0.500;MQ=43.97;MQRankSum=0.940;QD=8.83;ReadPosRankSum=1.144;SOR=0.486	GT:AD:DP:GQ:PL	0/1:34,28:62:99:576,0,779
3L	16913489	.	C	T	518.77	.	AC=1;AF=0.500;AN=2;BaseQRankSum=-0.614;ClippingRankSum=0.000;DP=64;ExcessHet=3.0103;FS=0.000;MLEAC=1;MLEAF=0.500;MQ=44.00;MQRankSum=0.000;QD=8.23;ReadPosRankSum=-1.251;SOR=0.765	GT:AD:DP:GQ:PL	0/1:36,27:63:99:547,0,746
3L	16913524	.	C	T	439.77	.	AC=1;AF=0.500;AN=2;BaseQRankSum=1.016;ClippingRankSum=0.000;DP=64;ExcessHet=3.0103;FS=0.000;MLEAC=1;MLEAF=0.500;MQ=43.94;MQRankSum=-0.357;QD=7.09;ReadPosRankSum=0.445;SOR=0.733	GT:AD:DP:GQ:PL	0/1:39,23:62:99:468,0,852
3L	16913914	.	G	A	502.77	.	AC=1;AF=0.500;AN=2;BaseQRankSum=-2.023;ClippingRankSum=0.000;DP=89;ExcessHet=3.0103;FS=11.305;MLEAC=1;MLEAF=0.500;MQ=43.98;MQRankSum=0.737;QD=5.65;ReadPosRankSum=-0.755;SOR=0.939	GT:AD:DP:GQ:PL	0/1:59,30:89:99:531,0,2455
3L	16914193	.	T	G	213.77	.	AC=1;AF=0.500;AN=2;BaseQRankSum=1.868;ClippingRankSum=0.000;DP=36;ExcessHet=3.0103;FS=3.018;MLEAC=1;MLEAF=0.500;MQ=44.00;MQRankSum=0.000;QD=5.94;ReadPosRankSum=-0.859;SOR=0.330	GT:AD:DP:GQ:PL	0/1:24,12:36:99:242,0,570
3L	16914331	.	G	A	491.77	.	AC=1;AF=0.500;AN=2;BaseQRankSum=1.222;ClippingRankSum=0.000;DP=58;ExcessHet=3.0103;FS=1.012;MLEAC=1;MLEAF=0.500;MQ=43.81;MQRankSum=-1.558;QD=8.48;ReadPosRankSum=-0.606;SOR=0.752	GT:AD:DP:GQ:PL	0/1:32,26:58:99:520,0,1259
3L	16914402	.	G	A	395.77	.	AC=1;AF=0.500;AN=2;BaseQRankSum=2.135;ClippingRankSum=0.000;DP=54;ExcessHet=3.0103;FS=1.064;MLEAC=1;MLEAF=0.500;MQ=43.65;MQRankSum=-1.524;QD=7.33;ReadPosRankSum=-0.662;SOR=0.919	GT:AD:DP:GQ:PL	0/1:33,21:54:99:424,0,734
3L	16914428	.	G	A	362.77	.	AC=1;AF=0.500;AN=2;BaseQRankSum=1.922;ClippingRankSum=0.000;DP=55;ExcessHet=3.0103;FS=0.000;MLEAC=1;MLEAF=0.500;MQ=43.52;MQRankSum=-1.635;QD=6.60;ReadPosRankSum=0.939;SOR=0.641	GT:AD:DP:GQ:PL	0/1:35,20:55:99:391,0,765
3L	16915084	.	G	A	416.77	.	AC=1;AF=0.500;AN=2;BaseQRankSum=-0.567;ClippingRankSum=0.000;DP=69;ExcessHet=3.0103;FS=3.397;MLEAC=1;MLEAF=0.500;MQ=43.97;MQRankSum=0.808;QD=6.04;ReadPosRankSum=0.463;SOR=0.368	GT:AD:DP:GQ:PL	0/1:43,26:69:99:445,0,956
3L	16915251	.	G	A	356.77	.	AC=1;AF=0.500;AN=2;BaseQRankSum=1.508;ClippingRankSum=0.000;DP=66;ExcessHet=3.0103;FS=0.000;MLEAC=1;MLEAF=0.500;MQ=43.94;MQRankSum=-2.063;QD=5.41;ReadPosRankSum=-0.413;SOR=0.739	GT:AD:DP:GQ:PL	0/1:45,21:66:99:385,0,1010
3L	16915368	.	T	A	472.77	.	AC=1;AF=0.500;AN=2;BaseQRankSum=0.334;ClippingRankSum=0.000;DP=61;ExcessHet=3.0103;FS=0.000;MLEAC=1;MLEAF=0.500;MQ=43.94;MQRankSum=1.173;QD=7.75;ReadPosRankSum=-0.637;SOR=0.643	GT:AD:DP:GQ:PL	0/1:37,24:61:99:501,0,829
3L	16915427	.	G	T	408.77	.	AC=1;AF=0.500;AN=2;BaseQRankSum=1.853;ClippingRankSum=0.000;DP=50;ExcessHet=3.0103;FS=0.000;MLEAC=1;MLEAF=0.500;MQ=44.00;MQRankSum=0.000;QD=8.18;ReadPosRankSum=-0.416;SOR=0.764	GT:AD:DP:GQ:PL	0/1:29,21:50:99:437,0,665
3L	16915540	.	A	C	243.77	.	AC=1;AF=0.500;AN=2;BaseQRankSum=-2.256;ClippingRankSum=0.000;DP=51;ExcessHet=3.0103;FS=0.000;MLEAC=1;MLEAF=0.500;MQ=44.00;MQRankSum=0.000;QD=4.88;ReadPosRankSum=0.990;SOR=0.811	GT:AD:DP:GQ:PL	0/1:34,16:50:99:272,0,802
3L	16915777	.	C	T	262.77	.	AC=1;AF=0.500;AN=2;BaseQRankSum=0.044;ClippingRankSum=0.000;DP=41;ExcessHet=3.0103;FS=4.613;MLEAC=1;MLEAF=0.500;MQ=43.74;MQRankSum=-3.075;QD=6.41;ReadPosRankSum=-2.182;SOR=1.473	GT:AD:DP:GQ:PL	0/1:26,15:41:99:291,0,576
3L	16915844	.	A	G	466.77	.	AC=1;AF=0.500;AN=2;BaseQRankSum=-0.474;ClippingRankSum=0.000;DP=62;ExcessHet=3.0103;FS=0.995;MLEAC=1;MLEAF=0.500;MQ=43.54;MQRankSum=-4.246;QD=7.91;ReadPosRankSum=1.239;SOR=0.852	GT:AD:DP:GQ:PL	0/1:35,24:59:99:495,0,797
3L	16915856	.	G	A	550.77	.	AC=1;AF=0.500;AN=2;BaseQRankSum=3.295;ClippingRankSum=0.000;DP=63;ExcessHet=3.0103;FS=3.468;MLEAC=1;MLEAF=0.500;MQ=43.52;MQRankSum=-4.420;QD=8.88;ReadPosRankSum=0.902;SOR=1.066	GT:AD:DP:GQ:PL	0/1:35,27:62:99:579,0,792
3L	16915876	.	C	T	1174.77	.	AC=1;AF=0.500;AN=2;BaseQRankSum=2.135;ClippingRankSum=0.000;DP=68;ExcessHet=3.0103;FS=2.029;MLEAC=1;MLEAF=0.500;MQ=43.47;MQRankSum=-4.386;QD=17.53;ReadPosRankSum=-0.628;SOR=0.917	GT:AD:DP:GQ:PL	0/1:35,32:67:99:1203,0,1395
3L	16915886	.	G	A	1227.77	.	AC=1;AF=0.500;AN=2;BaseQRankSum=-1.417;ClippingRankSum=0.000;DP=71;ExcessHet=3.0103;FS=0.915;MLEAC=1;MLEAF=0.500;MQ=43.46;MQRankSum=-4.920;QD=17.54;ReadPosRankSum=0.254;SOR=0.628	GT:AD:DP:GQ:PL	0/1:39,31:70:99:1256,0,1581
3L	16915891	.	G	T	1201.77	.	AC=1;AF=0.500;AN=2;BaseQRankSum=-1.067;ClippingRankSum=0.000;DP=74;ExcessHet=3.0103;FS=0.887;MLEAC=1;MLEAF=0.500;MQ=43.46;MQRankSum=-5.050;QD=16.24;ReadPosRankSum=0.158;SOR=0.532	GT:AD:DP:GQ:PL	0/1:41,33:74:99:1230,0,1564
3L	16915912	.	T	A	771.77	.	AC=1;AF=0.500;AN=2;BaseQRankSum=4.302;ClippingRankSum=0.000;DP=76;ExcessHet=3.0103;FS=0.855;MLEAC=1;MLEAF=0.500;MQ=43.47;MQRankSum=-4.731;QD=10.15;ReadPosRankSum=-1.046;SOR=0.816	GT:AD:DP:GQ:PL	0/1:40,36:76:99:800,0,860
3L	16915947	.	G	A	1091.77	.	AC=1;AF=0.500;AN=2;BaseQRankSum=-0.389;ClippingRankSum=0.000;DP=73;ExcessHet=3.0103;FS=0.890;MLEAC=1;MLEAF=0.500;MQ=43.56;MQRankSum=-4.438;QD=14.96;ReadPosRankSum=0.592;SOR=0.674	GT:AD:DP:GQ:PL	0/1:42,31:73:99:1120,0,1695
3L	16915963	.	A	G	1235.77	.	AC=1;AF=0.500;AN=2;BaseQRankSum=1.300;ClippingRankSum=0.000;DP=75;ExcessHet=3.0103;FS=0.000;MLEAC=1;MLEAF=0.500;MQ=43.39;MQRankSum=-3.723;QD=16.48;ReadPosRankSum=0.032;SOR=0.650	GT:AD:DP:GQ:PL	0/1:43,32:75:99:1264,0,1703
3L	16915971	.	A	AT	1218.73	.	AC=1;AF=0.500;AN=2;BaseQRankSum=0.873;ClippingRankSum=0.000;DP=72;ExcessHet=3.0103;FS=0.000;MLEAC=1;MLEAF=0.500;MQ=43.36;MQRankSum=-3.698;QD=16.93;ReadPosRankSum=-0.085;SOR=0.737	GT:AD:DP:GQ:PL	0/1:41,31:72:99:1256,0,1695
3L	16915972	.	A	T	1146.77	.	AC=1;AF=0.500;AN=2;BaseQRankSum=0.319;ClippingRankSum=0.000;DP=73;ExcessHet=3.0103;FS=0.000;MLEAC=1;MLEAF=0.500;MQ=43.37;MQRankSum=-3.751;QD=15.71;ReadPosRankSum=0.134;SOR=0.789	GT:AD:DP:GQ:PL	0/1:42,31:73:99:1175,0,1659
3L	16915986	.	A	C	521.77	.	AC=1;AF=0.500;AN=2;BaseQRankSum=-0.849;ClippingRankSum=0.000;DP=65;ExcessHet=3.0103;FS=2.058;MLEAC=1;MLEAF=0.500;MQ=43.35;MQRankSum=-3.974;QD=8.03;ReadPosRankSum=0.107;SOR=0.972	GT:AD:DP:GQ:PL	0/1:38,27:65:99:550,0,829
3L	16916066	.	C	T	326.77	.	AC=1;AF=0.500;AN=2;BaseQRankSum=3.326;ClippingRankSum=0.000;DP=41;ExcessHet=3.0103;FS=1.254;MLEAC=1;MLEAF=0.500;MQ=43.81;MQRankSum=-2.395;QD=8.17;ReadPosRankSum=1.187;SOR=0.437	GT:AD:DP:GQ:PL	0/1:23,17:40:99:355,0,505
3L	16916964	.	A	G	183.77	.	AC=1;AF=0.500;AN=2;BaseQRankSum=-0.501;ClippingRankSum=0.000;DP=67;ExcessHet=3.0103;FS=8.385;MLEAC=1;MLEAF=0.500;MQ=43.91;MQRankSum=0.791;QD=2.74;ReadPosRankSum=-0.752;SOR=1.911	GT:AD:DP:GQ:PL	0/1:52,15:67:99:212,0,1231
3L	16917546	.	T	C	1029.77	.	AC=1;AF=0.500;AN=2;BaseQRankSum=-0.802;ClippingRankSum=0.000;DP=74;ExcessHet=3.0103;FS=0.000;MLEAC=1;MLEAF=0.500;MQ=43.85;MQRankSum=-0.999;QD=13.92;ReadPosRankSum=-0.012;SOR=0.710	GT:AD:DP:GQ:PL	0/1:46,28:74:99:1058,0,1843
3L	16917556	.	G	A	1110.77	.	AC=1;AF=0.500;AN=2;BaseQRankSum=-0.388;ClippingRankSum=0.000;DP=75;ExcessHet=3.0103;FS=0.000;MLEAC=1;MLEAF=0.500;MQ=43.83;MQRankSum=-1.400;QD=14.81;ReadPosRankSum=-0.319;SOR=0.638	GT:AD:DP:GQ:PL	0/1:46,29:75:99:1139,0,1922
3L	16917564	.	A	C	1080.77	.	AC=1;AF=0.500;AN=2;BaseQRankSum=-2.344;ClippingRankSum=0.000;DP=77;ExcessHet=3.0103;FS=0.878;MLEAC=1;MLEAF=0.500;MQ=43.95;MQRankSum=-0.817;QD=14.04;ReadPosRankSum=-0.228;SOR=0.580	GT:AD:DP:GQ:PL	0/1:47,30:77:99:1109,0,1980
3L	16917566	.	G	T	1080.77	.	AC=1;AF=0.500;AN=2;BaseQRankSum=-0.058;ClippingRankSum=0.000;DP=79;ExcessHet=3.0103;FS=0.872;MLEAC=1;MLEAF=0.500;MQ=43.95;MQRankSum=-0.919;QD=13.68;ReadPosRankSum=0.670;SOR=0.584	GT:AD:DP:GQ:PL	0/1:50,29:79:99:1109,0,1980
3L	16917661	.	G	T	464.77	.	AC=1;AF=0.500;AN=2;BaseQRankSum=-0.836;ClippingRankSum=0.000;DP=71;ExcessHet=3.0103;FS=3.274;MLEAC=1;MLEAF=0.500;MQ=43.73;MQRankSum=-2.674;QD=6.55;ReadPosRankSum=-1.172;SOR=0.685	GT:AD:DP:GQ:PL	0/1:45,26:71:99:493,0,1019
3L	16917682	.	AT	A	541.73	.	AC=1;AF=0.500;AN=2;BaseQRankSum=0.536;ClippingRankSum=0.000;DP=70;ExcessHet=3.0103;FS=0.000;MLEAC=1;MLEAF=0.500;MQ=43.76;MQRankSum=-2.201;QD=7.74;ReadPosRankSum=-1.322;SOR=0.770	GT:AD:DP:GQ:PL	0/1:43,27:70:99:579,0,973
3L	16917765	.	C	G	456.77	.	AC=1;AF=0.500;AN=2;BaseQRankSum=1.106;ClippingRankSum=0.000;DP=75;ExcessHet=3.0103;FS=0.000;MLEAC=1;MLEAF=0.500;MQ=44.00;MQRankSum=0.000;QD=6.17;ReadPosRankSum=1.063;SOR=0.600	GT:AD:DP:GQ:PL	0/1:48,26:74:99:485,0,1062
3L	16918040	.	A	G	236.77	.	AC=1;AF=0.500;AN=2;BaseQRankSum=-1.680;ClippingRankSum=0.000;DP=53;ExcessHet=3.0103;FS=4.222;MLEAC=1;MLEAF=0.500;MQ=43.91;MQRankSum=-1.458;QD=4.55;ReadPosRankSum=-0.962;SOR=0.738	GT:AD:DP:GQ:PL	0/1:36,16:52:99:265,0,839
3L	16918285	.	A	T	378.77	.	AC=1;AF=0.500;AN=2;BaseQRankSum=0.339;ClippingRankSum=0.000;DP=62;ExcessHet=3.0103;FS=2.344;MLEAC=1;MLEAF=0.500;MQ=43.94;MQRankSum=-1.968;QD=6.11;ReadPosRankSum=-2.004;SOR=0.395	GT:AD:DP:GQ:PL	0/1:41,21:62:99:407,0,963
3L	16918365	.	T	C	567.77	.	AC=1;AF=0.500;AN=2;BaseQRankSum=-1.501;ClippingRankSum=0.000;DP=73;ExcessHet=3.0103;FS=8.177;MLEAC=1;MLEAF=0.500;MQ=43.95;MQRankSum=-1.685;QD=7.78;ReadPosRankSum=2.027;SOR=0.223	GT:AD:DP:GQ:PL	0/1:43,30:73:99:596,0,968
3L	16918390	.	T	C	523.77	.	AC=1;AF=0.500;AN=2;BaseQRankSum=-2.938;ClippingRankSum=0.000;DP=79;ExcessHet=3.0103;FS=6.101;MLEAC=1;MLEAF=0.500;MQ=43.95;MQRankSum=-1.801;QD=6.63;ReadPosRankSum=1.511;SOR=0.762	GT:AD:DP:GQ:PL	0/1:49,30:79:99:552,0,1150
3L	16918411	.	C	T	535.77	.	AC=1;AF=0.500;AN=2;BaseQRankSum=-1.566;ClippingRankSum=0.000;DP=74;ExcessHet=3.0103;FS=1.956;MLEAC=1;MLEAF=0.500;MQ=43.92;MQRankSum=-2.147;QD=7.34;ReadPosRankSum=-1.009;SOR=0.960	GT:AD:DP:GQ:PL	0/1:44,29:73:99:564,0,990
3L	16918489	.	T	G	270.77	.	AC=1;AF=0.500;AN=2;BaseQRankSum=-2.321;ClippingRankSum=0.000;DP=70;ExcessHet=3.0103;FS=2.271;MLEAC=1;MLEAF=0.500;MQ=43.83;MQRankSum=-4.153;QD=3.87;ReadPosRankSum=1.229;SOR=1.002	GT:AD:DP:GQ:PL	0/1:51,19:70:99:299,0,1223
3L	16918528	.	T	TC	738.73	.	AC=1;AF=0.500;AN=2;BaseQRankSum=-1.468;ClippingRankSum=0.000;DP=72;ExcessHet=3.0103;FS=0.997;MLEAC=1;MLEAF=0.500;MQ=43.73;MQRankSum=-5.045;QD=10.40;ReadPosRankSum=-0.871;SOR=0.525	GT:AD:DP:GQ:PL	0/1:49,22:71:99:776,0,1975
3L	16918530	.	A	AT	819.73	.	AC=1;AF=0.500;AN=2;BaseQRankSum=-0.262;ClippingRankSum=0.000;DP=70;ExcessHet=3.0103;FS=0.984;MLEAC=1;MLEAF=0.500;MQ=43.72;MQRankSum=-4.999;QD=11.71;ReadPosRankSum=-1.063;SOR=0.552	GT:AD:DP:GQ:PL	0/1:48,22:70:99:857,0,2010
3L	16918533	.	G	T	828.77	.	AC=1;AF=0.500;AN=2;BaseQRankSum=1.806;ClippingRankSum=0.000;DP=74;ExcessHet=3.0103;FS=2.109;MLEAC=1;MLEAF=0.500;MQ=43.74;MQRankSum=-4.865;QD=11.20;ReadPosRankSum=-1.224;SOR=0.426	GT:AD:DP:GQ:PL	0/1:50,24:74:99:857,0,2027
3L	16918534	.	G	C	828.77	.	AC=1;AF=0.500;AN=2;BaseQRankSum=1.212;ClippingRankSum=0.000;DP=73;ExcessHet=3.0103;FS=2.089;MLEAC=1;MLEAF=0.500;MQ=43.73;MQRankSum=-4.821;QD=11.35;ReadPosRankSum=-1.398;SOR=0.449	GT:AD:DP:GQ:PL	0/1:49,24:73:99:857,0,2027
3L	16918535	.	A	C	828.77	.	AC=1;AF=0.500;AN=2;BaseQRankSum=1.906;ClippingRankSum=0.000;DP=71;ExcessHet=3.0103;FS=3.492;MLEAC=1;MLEAF=0.500;MQ=43.72;MQRankSum=-4.884;QD=11.67;ReadPosRankSum=-1.236;SOR=0.365	GT:AD:DP:GQ:PL	0/1:48,23:71:99:857,0,2027
3L	16918537	.	T	TTA	813.73	.	AC=1;AF=0.500;AN=2;BaseQRankSum=0.723;ClippingRankSum=0.000;DP=70;ExcessHet=3.0103;FS=3.625;MLEAC=1;MLEAF=0.500;MQ=43.72;MQRankSum=-4.999;QD=11.62;ReadPosRankSum=-0.873;SOR=0.319	GT:AD:DP:GQ:PL	0/1:48,22:70:99:851,0,1943
3L	16918561	.	G	A	500.77	.	AC=1;AF=0.500;AN=2;BaseQRankSum=-1.451;ClippingRankSum=0.000;DP=82;ExcessHet=3.0103;FS=3.102;MLEAC=1;MLEAF=0.500;MQ=43.23;MQRankSum=-5.731;QD=6.11;ReadPosRankSum=-1.407;SOR=0.774	GT:AD:DP:GQ:PL	0/1:53,29:82:99:529,0,1180
3L	16918671	.	A	ATCCAGACTTAAC	1032.73	.	AC=1;AF=0.500;AN=2;BaseQRankSum=2.087;ClippingRankSum=0.000;DP=78;ExcessHet=3.0103;FS=4.701;MLEAC=1;MLEAF=0.500;MQ=43.55;MQRankSum=-4.623;QD=13.77;ReadPosRankSum=-0.206;SOR=1.198	GT:AD:DP:GQ:PL	0/1:49,26:75:99:1070,0,1956
3L	16918759	.	C	CATCA	795.73	.	AC=1;AF=0.500;AN=2;BaseQRankSum=-0.076;ClippingRankSum=0.000;DP=75;ExcessHet=3.0103;FS=0.955;MLEAC=1;MLEAF=0.500;MQ=43.71;MQRankSum=-5.353;QD=10.61;ReadPosRankSum=-1.000;SOR=0.651	GT:AD:DP:GQ:PL	0/1:52,23:75:99:833,0,2111
3L	16918864	.	T	G	521.77	.	AC=1;AF=0.500;AN=2;BaseQRankSum=0.242;ClippingRankSum=0.000;DP=68;ExcessHet=3.0103;FS=0.000;MLEAC=1;MLEAF=0.500;MQ=43.47;MQRankSum=-3.361;QD=7.79;ReadPosRankSum=-1.052;SOR=0.710	GT:AD:DP:GQ:PL	0/1:40,27:67:99:550,0,892
3L	16918911	.	A	T	559.77	.	AC=1;AF=0.500;AN=2;BaseQRankSum=-2.184;ClippingRankSum=0.000;DP=77;ExcessHet=3.0103;FS=0.000;MLEAC=1;MLEAF=0.500;MQ=43.56;MQRankSum=-3.041;QD=7.37;ReadPosRankSum=-0.158;SOR=0.749	GT:AD:DP:GQ:PL	0/1:45,31:76:99:588,0,991
3L	16918937	.	G	A	593.77	.	AC=1;AF=0.500;AN=2;BaseQRankSum=0.783;ClippingRankSum=0.000;DP=79;ExcessHet=3.0103;FS=0.863;MLEAC=1;MLEAF=0.500;MQ=43.17;MQRankSum=-3.323;QD=7.52;ReadPosRankSum=-0.170;SOR=0.783	GT:AD:DP:GQ:PL	0/1:47,32:79:99:622,0,987
3L	16919097	.	A	G	339.77	.	AC=1;AF=0.500;AN=2;BaseQRankSum=-2.052;ClippingRankSum=0.000;DP=69;ExcessHet=3.0103;FS=5.373;MLEAC=1;MLEAF=0.500;MQ=43.97;MQRankSum=0.693;QD=4.92;ReadPosRankSum=-0.481;SOR=0.274	GT:AD:DP:GQ:PL	0/1:48,21:69:99:368,0,1119
3L	16919178	.	T	C	307.77	.	AC=1;AF=0.500;AN=2;BaseQRankSum=0.462;ClippingRankSum=0.000;DP=62;ExcessHet=3.0103;FS=7.603;MLEAC=1;MLEAF=0.500;MQ=44.00;MQRankSum=0.000;QD=4.96;ReadPosRankSum=1.431;SOR=1.292	GT:AD:DP:GQ:PL	0/1:42,20:62:99:336,0,990
3L	16919239	.	T	C	467.77	.	AC=1;AF=0.500;AN=2;BaseQRankSum=-3.967;ClippingRankSum=0.000;DP=65;ExcessHet=3.0103;FS=11.109;MLEAC=1;MLEAF=0.500;MQ=44.00;MQRankSum=0.000;QD=7.20;ReadPosRankSum=-0.478;SOR=1.425	GT:AD:DP:GQ:PL	0/1:38,27:65:99:496,0,858
3L	16919263	.	T	G	406.77	.	AC=1;AF=0.500;AN=2;BaseQRankSum=-1.357;ClippingRankSum=0.000;DP=68;ExcessHet=3.0103;FS=5.180;MLEAC=1;MLEAF=0.500;MQ=44.00;MQRankSum=0.000;QD=5.98;ReadPosRankSum=1.244;SOR=1.406	GT:AD:DP:GQ:PL	0/1:45,23:68:99:435,0,1035
3L	16919404	.	G	C	200.77	.	AC=1;AF=0.500;AN=2;BaseQRankSum=0.210;ClippingRankSum=0.000;DP=63;ExcessHet=3.0103;FS=0.000;MLEAC=1;MLEAF=0.500;MQ=43.97;MQRankSum=0.620;QD=3.19;ReadPosRankSum=1.742;SOR=0.653	GT:AD:DP:GQ:PL	0/1:47,16:63:99:229,0,1054
3L	16919447	.	C	T	607.77	.	AC=1;AF=0.500;AN=2;BaseQRankSum=3.461;ClippingRankSum=0.000;DP=67;ExcessHet=3.0103;FS=3.715;MLEAC=1;MLEAF=0.500;MQ=44.00;MQRankSum=0.000;QD=9.07;ReadPosRankSum=1.080;SOR=0.918	GT:AD:DP:GQ:PL	0/1:48,19:67:99:636,0,2113
3L	16919456	.	T	A	651.77	.	AC=1;AF=0.500;AN=2;BaseQRankSum=2.720;ClippingRankSum=0.000;DP=65;ExcessHet=3.0103;FS=2.282;MLEAC=1;MLEAF=0.500;MQ=44.00;MQRankSum=0.000;QD=10.03;ReadPosRankSum=-0.747;SOR=0.738	GT:AD:DP:GQ:PL	0/1:45,20:65:99:680,0,2031
3L	16919885	.	GGAT	G	306.73	.	AC=1;AF=0.500;AN=2;BaseQRankSum=0.028;ClippingRankSum=0.000;DP=52;ExcessHet=3.0103;FS=10.660;MLEAC=1;MLEAF=0.500;MQ=43.96;MQRankSum=-1.706;QD=6.82;ReadPosRankSum=-0.043;SOR=2.494	GT:AD:DP:GQ:PL	0/1:34,11:45:99:344,0,1283
3L	16919919	.	A	AG	136.73	.	AC=1;AF=0.500;AN=2;BaseQRankSum=1.023;ClippingRankSum=0.000;DP=49;ExcessHet=3.0103;FS=13.327;MLEAC=1;MLEAF=0.500;MQ=43.96;MQRankSum=-1.608;QD=3.04;ReadPosRankSum=-0.642;SOR=2.663	GT:AD:DP:GQ:PL	0/1:33,12:45:99:174,0,728
3L	16919950	.	G	C	161.77	.	AC=1;AF=0.500;AN=2;BaseQRankSum=0.772;ClippingRankSum=0.000;DP=56;ExcessHet=3.0103;FS=2.633;MLEAC=1;MLEAF=0.500;MQ=43.93;MQRankSum=-2.566;QD=2.89;ReadPosRankSum=0.087;SOR=1.118	GT:AD:DP:GQ:PL	0/1:43,13:56:99:190,0,987
3L	16919992	.	G	A	123.77	.	AC=1;AF=0.500;AN=2;BaseQRankSum=1.563;ClippingRankSum=0.000;DP=58;ExcessHet=3.0103;FS=1.239;MLEAC=1;MLEAF=0.500;MQ=43.86;MQRankSum=-4.001;QD=2.13;ReadPosRankSum=0.038;SOR=0.473	GT:AD:DP:GQ:PL	0/1:46,12:58:99:152,0,1068
3L	16920034	.	GTTATGAAGTAAATCTTTTTA	G	278.73	.	AC=1;AF=0.500;AN=2;BaseQRankSum=-0.666;ClippingRankSum=0.000;DP=63;ExcessHet=3.0103;FS=4.937;MLEAC=1;MLEAF=0.500;MQ=43.91;MQRankSum=-3.694;QD=4.65;ReadPosRankSum=-0.965;SOR=0.539	GT:AD:DP:GQ:PL	0/1:49,11:60:99:316,0,2010
3L	16920132	.	C	A	411.77	.	AC=1;AF=0.500;AN=2;BaseQRankSum=0.989;ClippingRankSum=0.000;DP=64;ExcessHet=3.0103;FS=0.000;MLEAC=1;MLEAF=0.500;MQ=43.91;MQRankSum=-3.272;QD=6.54;ReadPosRankSum=1.625;SOR=0.859	GT:AD:DP:GQ:PL	0/1:49,14:63:99:440,0,2254
3L	16920135	.	A	T	414.77	.	AC=1;AF=0.500;AN=2;BaseQRankSum=0.786;ClippingRankSum=0.000;DP=62;ExcessHet=3.0103;FS=0.000;MLEAC=1;MLEAF=0.500;MQ=43.91;MQRankSum=-3.238;QD=6.69;ReadPosRankSum=1.221;SOR=0.804	GT:AD:DP:GQ:PL	0/1:48,14:62:99:443,0,2225
3L	16920148	.	T	G	190.77	.	AC=1;AF=0.500;AN=2;BaseQRankSum=0.252;ClippingRankSum=0.000;DP=64;ExcessHet=3.0103;FS=1.165;MLEAC=1;MLEAF=0.500;MQ=43.91;MQRankSum=-3.160;QD=2.98;ReadPosRankSum=0.219;SOR=0.973	GT:AD:DP:GQ:PL	0/1:49,15:64:99:219,0,1155
3L	16920211	.	T	G	586.77	.	AC=1;AF=0.500;AN=2;BaseQRankSum=0.958;ClippingRankSum=0.000;DP=78;ExcessHet=3.0103;FS=3.738;MLEAC=1;MLEAF=0.500;MQ=43.95;MQRankSum=-2.466;QD=7.62;ReadPosRankSum=0.064;SOR=1.302	GT:AD:DP:GQ:PL	0/1:58,19:77:99:615,0,2593
3L	16920219	.	T	C	549.77	.	AC=1;AF=0.500;AN=2;BaseQRankSum=-1.021;ClippingRankSum=0.000;DP=77;ExcessHet=3.0103;FS=5.616;MLEAC=1;MLEAF=0.500;MQ=43.95;MQRankSum=-2.556;QD=7.14;ReadPosRankSum=0.286;SOR=1.593	GT:AD:DP:GQ:PL	0/1:59,18:77:99:578,0,2607
3L	16920342	.	C	CT	114.73	.	AC=1;AF=0.500;AN=2;BaseQRankSum=0.463;ClippingRankSum=0.000;DP=84;ExcessHet=3.0103;FS=1.001;MLEAC=1;MLEAF=0.500;MQ=43.98;MQRankSum=-1.777;QD=1.42;ReadPosRankSum=0.810;SOR=0.687	GT:AD:DP:GQ:PL	0/1:62,19:81:99:152,0,1029
3L	16920366	.	G	A	281.77	.	AC=1;AF=0.500;AN=2;BaseQRankSum=2.217;ClippingRankSum=0.000;DP=81;ExcessHet=3.0103;FS=0.000;MLEAC=1;MLEAF=0.500;MQ=43.98;MQRankSum=-1.703;QD=3.52;ReadPosRankSum=-0.341;SOR=0.619	GT:AD:DP:GQ:PL	0/1:60,20:80:99:310,0,1336
3L	16920626	.	G	A	423.77	.	AC=1;AF=0.500;AN=2;BaseQRankSum=2.087;ClippingRankSum=0.000;DP=55;ExcessHet=3.0103;FS=2.682;MLEAC=1;MLEAF=0.500;MQ=44.00;MQRankSum=0.000;QD=7.70;ReadPosRankSum=-0.467;SOR=0.356	GT:AD:DP:GQ:PL	0/1:41,14:55:99:452,0,1808
3L	16920628	.	A	C	423.77	.	AC=1;AF=0.500;AN=2;BaseQRankSum=-0.649;ClippingRankSum=0.000;DP=56;ExcessHet=3.0103;FS=2.591;MLEAC=1;MLEAF=0.500;MQ=44.00;MQRankSum=0.000;QD=7.57;ReadPosRankSum=-0.279;SOR=0.392	GT:AD:DP:GQ:PL	0/1:42,14:56:99:452,0,1808
3L	16920674	.	T	C	428.77	.	AC=1;AF=0.500;AN=2;BaseQRankSum=-1.394;ClippingRankSum=0.000;DP=47;ExcessHet=3.0103;FS=2.834;MLEAC=1;MLEAF=0.500;MQ=44.00;MQRankSum=0.000;QD=9.12;ReadPosRankSum=1.078;SOR=0.349	GT:AD:DP:GQ:PL	0/1:34,13:47:99:457,0,1551
3L	16920683	.	T	G	453.77	.	AC=1;AF=0.500;AN=2;BaseQRankSum=1.618;ClippingRankSum=0.000;DP=49;ExcessHet=3.0103;FS=4.475;MLEAC=1;MLEAF=0.500;MQ=44.00;MQRankSum=0.000;QD=9.26;ReadPosRankSum=-0.691;SOR=0.275	GT:AD:DP:GQ:PL	0/1:34,15:49:99:482,0,1548
3L	16920825	.	C	G	395.77	.	AC=1;AF=0.500;AN=2;BaseQRankSum=-1.404;ClippingRankSum=0.000;DP=47;ExcessHet=3.0103;FS=6.121;MLEAC=1;MLEAF=0.500;MQ=43.96;MQRankSum=0.942;QD=8.42;ReadPosRankSum=0.171;SOR=1.093	GT:AD:DP:GQ:PL	0/1:26,21:47:99:424,0,560
3L	16920892	.	A	G	345.77	.	AC=1;AF=0.500;AN=2;BaseQRankSum=-2.680;ClippingRankSum=0.000;DP=51;ExcessHet=3.0103;FS=2.483;MLEAC=1;MLEAF=0.500;MQ=43.96;MQRankSum=0.843;QD=6.78;ReadPosRankSum=1.349;SOR=0.385	GT:AD:DP:GQ:PL	0/1:31,20:51:99:374,0,717
3L	16920997	.	T	C	475.77	.	AC=1;AF=0.500;AN=2;BaseQRankSum=-3.322;ClippingRankSum=0.000;DP=53;ExcessHet=3.0103;FS=1.047;MLEAC=1;MLEAF=0.500;MQ=43.72;MQRankSum=1.376;QD=8.98;ReadPosRankSum=0.483;SOR=0.518	GT:AD:DP:GQ:PL	0/1:28,25:53:99:504,0,622
3L	16921015	.	G	A	483.77	.	AC=1;AF=0.500;AN=2;BaseQRankSum=1.147;ClippingRankSum=0.000;DP=53;ExcessHet=3.0103;FS=3.809;MLEAC=1;MLEAF=0.500;MQ=43.61;MQRankSum=1.892;QD=9.13;ReadPosRankSum=1.538;SOR=0.336	GT:AD:DP:GQ:PL	0/1:29,24:53:99:512,0,617
3L	16921072	.	C	G	528.77	.	AC=1;AF=0.500;AN=2;BaseQRankSum=-0.113;ClippingRankSum=0.000;DP=55;ExcessHet=3.0103;FS=1.026;MLEAC=1;MLEAF=0.500;MQ=43.89;MQRankSum=1.428;QD=9.61;ReadPosRankSum=1.501;SOR=0.649	GT:AD:DP:GQ:PL	0/1:28,27:55:99:557,0,565
3L	16922633	.	T	G	466.77	.	AC=1;AF=0.500;AN=2;BaseQRankSum=-0.501;ClippingRankSum=0.000;DP=60;ExcessHet=3.0103;FS=3.565;MLEAC=1;MLEAF=0.500;MQ=43.67;MQRankSum=-3.756;QD=7.91;ReadPosRankSum=-0.100;SOR=0.513	GT:AD:DP:GQ:PL	0/1:34,25:59:99:495,0,716
3L	16922674	.	C	G	624.77	.	AC=1;AF=0.500;AN=2;BaseQRankSum=0.125;ClippingRankSum=0.000;DP=62;ExcessHet=3.0103;FS=5.332;MLEAC=1;MLEAF=0.500;MQ=43.54;MQRankSum=-4.199;QD=10.08;ReadPosRankSum=-0.134;SOR=0.241	GT:AD:DP:GQ:PL	0/1:31,31:62:99:653,0,665
3L	16922708	.	A	AT	1329.73	.	AC=1;AF=0.500;AN=2;BaseQRankSum=-1.998;ClippingRankSum=0.000;DP=71;ExcessHet=3.0103;FS=0.918;MLEAC=1;MLEAF=0.500;MQ=43.54;MQRankSum=-4.448;QD=19.27;ReadPosRankSum=0.096;SOR=0.866	GT:AD:DP:GQ:PL	0/1:34,35:69:99:1367,0,1322
3L	16922716	.	T	TA	1329.73	.	AC=1;AF=0.500;AN=2;BaseQRankSum=-1.444;ClippingRankSum=0.000;DP=69;ExcessHet=3.0103;FS=0.918;MLEAC=1;MLEAF=0.500;MQ=43.53;MQRankSum=-4.448;QD=19.27;ReadPosRankSum=-0.012;SOR=0.866	GT:AD:DP:GQ:PL	0/1:34,35:69:99:1367,0,1322
3L	16922721	.	G	A	1335.77	.	AC=1;AF=0.500;AN=2;BaseQRankSum=1.781;ClippingRankSum=0.000;DP=68;ExcessHet=3.0103;FS=0.933;MLEAC=1;MLEAF=0.500;MQ=43.52;MQRankSum=-4.391;QD=19.64;ReadPosRankSum=-0.209;SOR=0.926	GT:AD:DP:GQ:PL	0/1:33,35:68:99:1364,0,1364
3L	16922744	.	T	A	1335.77	.	AC=1;AF=0.500;AN=2;BaseQRankSum=2.459;ClippingRankSum=0.000;DP=67;ExcessHet=3.0103;FS=8.388;MLEAC=1;MLEAF=0.500;MQ=43.53;MQRankSum=-4.610;QD=19.94;ReadPosRankSum=0.295;SOR=1.015	GT:AD:DP:GQ:PL	0/1:34,33:67:99:1364,0,1364
3L	16922749	.	T	G	1251.77	.	AC=1;AF=0.500;AN=2;BaseQRankSum=-0.130;ClippingRankSum=0.000;DP=67;ExcessHet=3.0103;FS=10.541;MLEAC=1;MLEAF=0.500;MQ=43.53;MQRankSum=-4.750;QD=18.68;ReadPosRankSum=0.609;SOR=1.123	GT:AD:DP:GQ:PL	0/1:35,32:67:99:1280,0,1350
3L	16922781	.	G	A	1048.77	.	AC=1;AF=0.500;AN=2;BaseQRankSum=2.191;ClippingRankSum=0.000;DP=70;ExcessHet=3.0103;FS=8.194;MLEAC=1;MLEAF=0.500;MQ=43.55;MQRankSum=-3.444;QD=15.20;ReadPosRankSum=0.266;SOR=0.724	GT:AD:DP:GQ:PL	0/1:39,30:69:99:1077,0,1443
3L	16922792	.	T	A	1122.77	.	AC=1;AF=0.500;AN=2;BaseQRankSum=1.991;ClippingRankSum=0.000;DP=66;ExcessHet=3.0103;FS=10.726;MLEAC=1;MLEAF=0.500;MQ=43.49;MQRankSum=-3.448;QD=17.27;ReadPosRankSum=-0.908;SOR=0.666	GT:AD:DP:GQ:PL	0/1:35,30:65:99:1151,0,1404
3L	16922800	.	A	G	1287.77	.	AC=1;AF=0.500;AN=2;BaseQRankSum=-2.514;ClippingRankSum=0.000;DP=69;ExcessHet=3.0103;FS=4.818;MLEAC=1;MLEAF=0.500;MQ=43.46;MQRankSum=-3.786;QD=18.94;ReadPosRankSum=-1.377;SOR=0.525	GT:AD:DP:GQ:PL	0/1:36,32:68:99:1316,0,1451
3L	16922809	.	T	A	1306.77	.	AC=1;AF=0.500;AN=2;BaseQRankSum=1.176;ClippingRankSum=0.000;DP=72;ExcessHet=3.0103;FS=4.658;MLEAC=1;MLEAF=0.500;MQ=43.48;MQRankSum=-3.670;QD=18.41;ReadPosRankSum=-1.940;SOR=0.331	GT:AD:DP:GQ:PL	0/1:37,34:71:99:1335,0,1490
3L	16922814	.	T	C	1301.77	.	AC=1;AF=0.500;AN=2;BaseQRankSum=2.093;ClippingRankSum=0.000;DP=73;ExcessHet=3.0103;FS=4.694;MLEAC=1;MLEAF=0.500;MQ=43.49;MQRankSum=-3.586;QD=18.08;ReadPosRankSum=-2.119;SOR=0.300	GT:AD:DP:GQ:PL	0/1:37,35:72:99:1330,0,1448
3L	16922844	.	C	T	1158.77	.	AC=1;AF=0.500;AN=2;BaseQRankSum=1.406;ClippingRankSum=0.000;DP=70;ExcessHet=3.0103;FS=0.000;MLEAC=1;MLEAF=0.500;MQ=43.55;MQRankSum=-3.300;QD=16.79;ReadPosRankSum=-0.103;SOR=0.803	GT:AD:DP:GQ:PL	0/1:38,31:69:99:1187,0,1499
3L	16922848	.	A	T	1210.77	.	AC=1;AF=0.500;AN=2;BaseQRankSum=1.124;ClippingRankSum=0.000;DP=69;ExcessHet=3.0103;FS=0.935;MLEAC=1;MLEAF=0.500;MQ=43.54;MQRankSum=-3.387;QD=17.81;ReadPosRankSum=0.426;SOR=0.888	GT:AD:DP:GQ:PL	0/1:38,30:68:99:1239,0,1496
3L	16922850	.	G	T	1153.77	.	AC=1;AF=0.500;AN=2;BaseQRankSum=0.040;ClippingRankSum=0.000;DP=67;ExcessHet=3.0103;FS=3.331;MLEAC=1;MLEAF=0.500;MQ=43.53;MQRankSum=-3.124;QD=17.48;ReadPosRankSum=-0.167;SOR=1.139	GT:AD:DP:GQ:PL	0/1:35,31:66:99:1182,0,1502
3L	16922941	.	G	T	463.77	.	AC=1;AF=0.500;AN=2;BaseQRankSum=-3.355;ClippingRankSum=0.000;DP=59;ExcessHet=3.0103;FS=3.582;MLEAC=1;MLEAF=0.500;MQ=43.87;MQRankSum=-2.296;QD=7.86;ReadPosRankSum=-1.030;SOR=0.639	GT:AD:DP:GQ:PL	0/1:33,26:59:99:492,0,729
3L	16923587	.	G	A	279.77	.	AC=1;AF=0.500;AN=2;BaseQRankSum=2.379;ClippingRankSum=0.000;DP=49;ExcessHet=3.0103;FS=0.000;MLEAC=1;MLEAF=0.500;MQ=44.00;MQRankSum=0.000;QD=5.71;ReadPosRankSum=-0.896;SOR=0.536	GT:AD:DP:GQ:PL	0/1:33,16:49:99:308,0,745
3L	16924580	.	C	A	344.77	.	AC=1;AF=0.500;AN=2;BaseQRankSum=1.368;ClippingRankSum=0.000;DP=50;ExcessHet=3.0103;FS=2.602;MLEAC=1;MLEAF=0.500;MQ=43.96;MQRankSum=0.824;QD=6.90;ReadPosRankSum=-1.143;SOR=1.112	GT:AD:DP:GQ:PL	0/1:31,19:50:99:373,0,690
3L	16924670	.	G	A	400.77	.	AC=1;AF=0.500;AN=2;BaseQRankSum=2.486;ClippingRankSum=0.000;DP=51;ExcessHet=3.0103;FS=1.064;MLEAC=1;MLEAF=0.500;MQ=44.00;MQRankSum=0.000;QD=7.86;ReadPosRankSum=0.708;SOR=0.542	GT:AD:DP:GQ:PL	0/1:30,21:51:99:429,0,646
3L	16926186	.	T	G	281.77	.	AC=1;AF=0.500;AN=2;BaseQRankSum=1.159;ClippingRankSum=0.000;DP=33;ExcessHet=3.0103;FS=14.474;MLEAC=1;MLEAF=0.500;MQ=42.59;MQRankSum=3.278;QD=10.84;ReadPosRankSum=1.219;SOR=0.027	GT:AD:DP:GQ:PL	0/1:12,14:26:99:310,0,247
3L	16926239	.	C	A	433.77	.	AC=1;AF=0.500;AN=2;BaseQRankSum=-1.003;ClippingRankSum=0.000;DP=40;ExcessHet=3.0103;FS=3.796;MLEAC=1;MLEAF=0.500;MQ=43.39;MQRankSum=1.639;QD=14.46;ReadPosRankSum=-1.120;SOR=0.223	GT:AD:DP:GQ:PL	0/1:19,11:30:99:462,0,741
3L	16926252	.	C	T	448.77	.	AC=1;AF=0.500;AN=2;BaseQRankSum=-0.623;ClippingRankSum=0.000;DP=45;ExcessHet=3.0103;FS=1.695;MLEAC=1;MLEAF=0.500;MQ=43.50;MQRankSum=1.355;QD=13.20;ReadPosRankSum=-2.272;SOR=0.360	GT:AD:DP:GQ:PL	0/1:22,12:34:99:477,0,909
3L	16926257	.	A	T	448.77	.	AC=1;AF=0.500;AN=2;BaseQRankSum=1.144;ClippingRankSum=0.000;DP=47;ExcessHet=3.0103;FS=1.639;MLEAC=1;MLEAF=0.500;MQ=43.53;MQRankSum=1.374;QD=12.47;ReadPosRankSum=-2.560;SOR=0.387	GT:AD:DP:GQ:PL	0/1:23,13:36:99:477,0,927
3L	16926262	.	G	C	361.77	.	AC=1;AF=0.500;AN=2;BaseQRankSum=2.914;ClippingRankSum=0.000;DP=44;ExcessHet=3.0103;FS=0.000;MLEAC=1;MLEAF=0.500;MQ=43.49;MQRankSum=1.218;QD=10.96;ReadPosRankSum=-1.891;SOR=0.941	GT:AD:DP:GQ:PL	0/1:23,10:33:99:390,0,975
3L	16926274	.	C	G	214.77	.	AC=1;AF=0.500;AN=2;BaseQRankSum=-0.205;ClippingRankSum=0.000;DP=43;ExcessHet=3.0103;FS=1.895;MLEAC=1;MLEAF=0.500;MQ=43.44;MQRankSum=1.250;QD=6.71;ReadPosRankSum=-1.326;SOR=1.154	GT:AD:DP:GQ:PL	0/1:24,8:32:99:243,0,998
3L	16926875	.	A	G	317.77	.	AC=1;AF=0.500;AN=2;BaseQRankSum=-1.633;ClippingRankSum=0.000;DP=75;ExcessHet=3.0103;FS=2.184;MLEAC=1;MLEAF=0.500;MQ=43.75;MQRankSum=-3.311;QD=4.35;ReadPosRankSum=1.700;SOR=0.414	GT:AD:DP:GQ:PL	0/1:51,22:73:99:346,0,1204
3L	16926963	.	C	T	912.77	.	AC=1;AF=0.500;AN=2;BaseQRankSum=2.704;ClippingRankSum=0.000;DP=67;ExcessHet=3.0103;FS=0.969;MLEAC=1;MLEAF=0.500;MQ=43.53;MQRankSum=-5.626;QD=13.62;ReadPosRankSum=-1.310;SOR=0.904	GT:AD:DP:GQ:PL	0/1:42,25:67:99:941,0,1667
3L	16926964	.	C	T	912.77	.	AC=1;AF=0.500;AN=2;BaseQRankSum=-1.394;ClippingRankSum=0.000;DP=67;ExcessHet=3.0103;FS=2.152;MLEAC=1;MLEAF=0.500;MQ=43.58;MQRankSum=-5.393;QD=13.62;ReadPosRankSum=-1.239;SOR=1.101	GT:AD:DP:GQ:PL	0/1:42,25:67:99:941,0,1667
3L	16927003	.	A	C	750.77	.	AC=1;AF=0.500;AN=2;BaseQRankSum=-0.532;ClippingRankSum=0.000;DP=54;ExcessHet=3.0103;FS=2.367;MLEAC=1;MLEAF=0.500;MQ=43.34;MQRankSum=-6.375;QD=13.90;ReadPosRankSum=-0.260;SOR=0.412	GT:AD:DP:GQ:PL	0/1:34,20:54:99:779,0,1364
3L	16927004	.	A	C	750.77	.	AC=1;AF=0.500;AN=2;BaseQRankSum=-0.174;ClippingRankSum=0.000;DP=55;ExcessHet=3.0103;FS=2.381;MLEAC=1;MLEAF=0.500;MQ=43.32;MQRankSum=-6.460;QD=13.65;ReadPosRankSum=-0.555;SOR=0.531	GT:AD:DP:GQ:PL	0/1:34,21:55:99:779,0,1364
3L	16927008	.	G	T	747.77	.	AC=1;AF=0.500;AN=2;BaseQRankSum=2.626;ClippingRankSum=0.000;DP=55;ExcessHet=3.0103;FS=2.381;MLEAC=1;MLEAF=0.500;MQ=43.32;MQRankSum=-6.460;QD=13.60;ReadPosRankSum=-0.243;SOR=0.531	GT:AD:DP:GQ:PL	0/1:34,21:55:99:776,0,1406
3L	16927021	.	A	T	843.77	.	AC=1;AF=0.500;AN=2;BaseQRankSum=-1.954;ClippingRankSum=0.000;DP=54;ExcessHet=3.0103;FS=5.658;MLEAC=1;MLEAF=0.500;MQ=43.27;MQRankSum=-6.162;QD=15.63;ReadPosRankSum=-0.280;SOR=0.406	GT:AD:DP:GQ:PL	0/1:31,23:54:99:872,0,1232
3L	16927027	.	T	C	843.77	.	AC=1;AF=0.500;AN=2;BaseQRankSum=-2.321;ClippingRankSum=0.000;DP=54;ExcessHet=3.0103;FS=7.707;MLEAC=1;MLEAF=0.500;MQ=43.27;MQRankSum=-6.162;QD=15.63;ReadPosRankSum=-0.263;SOR=0.353	GT:AD:DP:GQ:PL	0/1:31,23:54:99:872,0,1232
3L	16927030	.	A	C	840.77	.	AC=1;AF=0.500;AN=2;BaseQRankSum=-3.409;ClippingRankSum=0.000;DP=54;ExcessHet=3.0103;FS=7.707;MLEAC=1;MLEAF=0.500;MQ=43.27;MQRankSum=-6.162;QD=15.57;ReadPosRankSum=-0.053;SOR=0.353	GT:AD:DP:GQ:PL	0/1:31,23:54:99:869,0,1274
3L	16927036	.	T	TCGTAC	831.73	.	AC=1;AF=0.500;AN=2;BaseQRankSum=-0.947;ClippingRankSum=0.000;DP=55;ExcessHet=3.0103;FS=5.711;MLEAC=1;MLEAF=0.500;MQ=43.28;MQRankSum=-6.233;QD=15.12;ReadPosRankSum=0.359;SOR=0.386	GT:AD:DP:GQ:PL	0/1:32,23:55:99:869,0,1274
3L	16927054	.	A	T	792.77	.	AC=1;AF=0.500;AN=2;BaseQRankSum=-0.467;ClippingRankSum=0.000;DP=54;ExcessHet=3.0103;FS=5.681;MLEAC=1;MLEAF=0.500;MQ=43.33;MQRankSum=-6.171;QD=14.68;ReadPosRankSum=0.933;SOR=0.577	GT:AD:DP:GQ:PL	0/1:32,22:54:99:821,0,1304
3L	16927104	.	C	A	605.77	.	AC=1;AF=0.500;AN=2;BaseQRankSum=1.378;ClippingRankSum=0.000;DP=53;ExcessHet=3.0103;FS=2.439;MLEAC=1;MLEAF=0.500;MQ=43.44;MQRankSum=-5.734;QD=11.43;ReadPosRankSum=-2.032;SOR=0.399	GT:AD:DP:GQ:PL	0/1:34,19:53:99:634,0,1353
3L	16927109	.	A	C	631.77	.	AC=1;AF=0.500;AN=2;BaseQRankSum=-1.789;ClippingRankSum=0.000;DP=54;ExcessHet=3.0103;FS=2.415;MLEAC=1;MLEAF=0.500;MQ=43.45;MQRankSum=-5.802;QD=11.70;ReadPosRankSum=-2.121;SOR=0.582	GT:AD:DP:GQ:PL	0/1:35,19:54:99:660,0,1382
3L	16927139	.	C	T	245.77	.	AC=1;AF=0.500;AN=2;BaseQRankSum=-1.034;ClippingRankSum=0.000;DP=52;ExcessHet=3.0103;FS=1.166;MLEAC=1;MLEAF=0.500;MQ=43.59;MQRankSum=-5.193;QD=4.73;ReadPosRankSum=-1.359;SOR=0.864	GT:AD:DP:GQ:PL	0/1:36,16:52:99:274,0,830
3L	16927235	.	G	A	311.77	.	AC=1;AF=0.500;AN=2;BaseQRankSum=2.682;ClippingRankSum=0.000;DP=59;ExcessHet=3.0103;FS=15.882;MLEAC=1;MLEAF=0.500;MQ=43.83;MQRankSum=-3.480;QD=5.28;ReadPosRankSum=-0.961;SOR=1.318	GT:AD:DP:GQ:PL	0/1:41,18:59:99:340,0,947
3L	16927346	.	ATCACTAG	A	307.73	.	AC=1;AF=0.500;AN=2;BaseQRankSum=-0.281;ClippingRankSum=0.000;DP=53;ExcessHet=3.0103;FS=13.779;MLEAC=1;MLEAF=0.500;MQ=43.93;MQRankSum=-2.656;QD=6.15;ReadPosRankSum=1.546;SOR=1.686	GT:AD:DP:GQ:PL	0/1:39,11:50:99:345,0,1529
3L	16927360	.	A	T	362.77	.	AC=1;AF=0.500;AN=2;BaseQRankSum=0.375;ClippingRankSum=0.000;DP=44;ExcessHet=3.0103;FS=18.029;MLEAC=1;MLEAF=0.500;MQ=43.91;MQRankSum=-2.300;QD=8.24;ReadPosRankSum=-1.366;SOR=1.869	GT:AD:DP:GQ:PL	0/1:32,12:44:99:391,0,1291
3L	16927423	.	A	T	323.77	.	AC=1;AF=0.500;AN=2;BaseQRankSum=-2.383;ClippingRankSum=0.000;DP=47;ExcessHet=3.0103;FS=18.089;MLEAC=1;MLEAF=0.500;MQ=43.92;MQRankSum=-1.784;QD=6.89;ReadPosRankSum=-0.733;SOR=0.863	GT:AD:DP:GQ:PL	0/1:29,18:47:99:352,0,1130
3L	16927450	.	G	A	645.77	.	AC=1;AF=0.500;AN=2;BaseQRankSum=-2.437;ClippingRankSum=0.000;DP=48;ExcessHet=3.0103;FS=11.666;MLEAC=1;MLEAF=0.500;MQ=43.92;MQRankSum=-1.661;QD=13.45;ReadPosRankSum=0.670;SOR=0.452	GT:AD:DP:GQ:PL	0/1:28,20:48:99:674,0,1074
3L	16927621	.	G	T	370.77	.	AC=1;AF=0.500;AN=2;BaseQRankSum=1.123;ClippingRankSum=0.000;DP=53;ExcessHet=3.0103;FS=0.000;MLEAC=1;MLEAF=0.500;MQ=43.50;MQRankSum=1.157;QD=7.13;ReadPosRankSum=0.989;SOR=0.760	GT:AD:DP:GQ:PL	0/1:32,20:52:99:399,0,708
3L	16928976	.	T	G	394.77	.	AC=1;AF=0.500;AN=2;BaseQRankSum=-0.321;ClippingRankSum=0.000;DP=50;ExcessHet=3.0103;FS=8.146;MLEAC=1;MLEAF=0.500;MQ=44.00;MQRankSum=0.000;QD=7.90;ReadPosRankSum=-1.344;SOR=0.640	GT:AD:DP:GQ:PL	0/1:27,23:50:99:423,0,524
3L	16929018	.	T	A	341.77	.	AC=1;AF=0.500;AN=2;BaseQRankSum=1.371;ClippingRankSum=0.000;DP=49;ExcessHet=3.0103;FS=4.148;MLEAC=1;MLEAF=0.500;MQ=43.81;MQRankSum=0.818;QD=7.12;ReadPosRankSum=-0.909;SOR=0.307	GT:AD:DP:GQ:PL	0/1:30,18:48:99:370,0,687
3L	16929143	.	T	C	610.77	.	AC=1;AF=0.500;AN=2;BaseQRankSum=-0.947;ClippingRankSum=0.000;DP=50;ExcessHet=3.0103;FS=6.054;MLEAC=1;MLEAF=0.500;MQ=43.43;MQRankSum=1.373;QD=12.46;ReadPosRankSum=0.149;SOR=1.467	GT:AD:DP:GQ:PL	0/1:31,18:49:99:639,0,1179
3L	16929152	.	A	G	619.77	.	AC=1;AF=0.500;AN=2;BaseQRankSum=-0.132;ClippingRankSum=0.000;DP=46;ExcessHet=3.0103;FS=1.158;MLEAC=1;MLEAF=0.500;MQ=43.43;MQRankSum=1.200;QD=13.77;ReadPosRankSum=-1.868;SOR=0.910	GT:AD:DP:GQ:PL	0/1:27,18:45:99:648,0,1073
3L	16929275	.	A	G	83.77	.	AC=1;AF=0.500;AN=2;BaseQRankSum=-1.142;ClippingRankSum=0.000;DP=37;ExcessHet=3.0103;FS=1.463;MLEAC=1;MLEAF=0.500;MQ=44.00;MQRankSum=0.000;QD=2.26;ReadPosRankSum=2.320;SOR=0.791	GT:AD:DP:GQ:PL	0/1:28,9:37:99:112,0,642
3L	16929307	.	T	G	219.77	.	AC=1;AF=0.500;AN=2;BaseQRankSum=-1.133;ClippingRankSum=0.000;DP=41;ExcessHet=3.0103;FS=4.886;MLEAC=1;MLEAF=0.500;MQ=44.00;MQRankSum=0.000;QD=5.36;ReadPosRankSum=-1.108;SOR=1.416	GT:AD:DP:GQ:PL	0/1:29,12:41:99:248,0,674
3L	16929365	.	G	A	234.77	.	AC=1;AF=0.500;AN=2;BaseQRankSum=-1.461;ClippingRankSum=0.000;DP=39;ExcessHet=3.0103;FS=0.000;MLEAC=1;MLEAF=0.500;MQ=43.90;MQRankSum=0.829;QD=6.02;ReadPosRankSum=0.660;SOR=0.752	GT:AD:DP:GQ:PL	0/1:30,9:39:99:263,0,1185
3L	16929374	.	A	G	200.77	.	AC=1;AF=0.500;AN=2;BaseQRankSum=-0.572;ClippingRankSum=0.000;DP=43;ExcessHet=3.0103;FS=1.482;MLEAC=1;MLEAF=0.500;MQ=43.91;MQRankSum=0.777;QD=4.67;ReadPosRankSum=1.188;SOR=0.732	GT:AD:DP:GQ:PL	0/1:34,9:43:99:229,0,1297
3L	16932026	.	G	A	134.77	.	AC=1;AF=0.500;AN=2;BaseQRankSum=-0.542;ClippingRankSum=0.000;DP=56;ExcessHet=3.0103;FS=2.867;MLEAC=1;MLEAF=0.500;MQ=44.00;MQRankSum=0.000;QD=2.45;ReadPosRankSum=-0.381;SOR=0.883	GT:AD:DP:GQ:PL	0/1:43,12:55:99:163,0,1010
3L	16933299	.	G	A	461.77	.	AC=1;AF=0.500;AN=2;BaseQRankSum=0.194;ClippingRankSum=0.000;DP=63;ExcessHet=3.0103;FS=0.000;MLEAC=1;MLEAF=0.500;MQ=44.00;MQRankSum=0.000;QD=7.33;ReadPosRankSum=1.040;SOR=0.770	GT:AD:DP:GQ:PL	0/1:38,25:63:99:490,0,830
3L	16933412	.	G	T	369.77	.	AC=1;AF=0.500;AN=2;BaseQRankSum=3.564;ClippingRankSum=0.000;DP=80;ExcessHet=3.0103;FS=4.793;MLEAC=1;MLEAF=0.500;MQ=43.98;MQRankSum=-1.547;QD=4.62;ReadPosRankSum=-1.071;SOR=1.275	GT:AD:DP:GQ:PL	0/1:57,23:80:99:398,0,1255
3L	16933706	.	A	G	128.77	.	AC=1;AF=0.500;AN=2;BaseQRankSum=0.049;ClippingRankSum=0.000;DP=49;ExcessHet=3.0103;FS=0.000;MLEAC=1;MLEAF=0.500;MQ=44.00;MQRankSum=0.000;QD=2.68;ReadPosRankSum=-1.377;SOR=0.525	GT:AD:DP:GQ:PL	0/1:36,12:48:99:157,0,811
3L	16933798	.	A	G	289.77	.	AC=1;AF=0.500;AN=2;BaseQRankSum=-0.178;ClippingRankSum=0.000;DP=52;ExcessHet=3.0103;FS=2.504;MLEAC=1;MLEAF=0.500;MQ=43.89;MQRankSum=1.068;QD=5.57;ReadPosRankSum=0.092;SOR=0.758	GT:AD:DP:GQ:PL	0/1:34,18:52:99:318,0,746
3L	16933913	.	G	A	187.77	.	AC=1;AF=0.500;AN=2;BaseQRankSum=-0.963;ClippingRankSum=0.000;DP=54;ExcessHet=3.0103;FS=2.680;MLEAC=1;MLEAF=0.500;MQ=44.00;MQRankSum=0.000;QD=3.48;ReadPosRankSum=-0.771;SOR=0.848	GT:AD:DP:GQ:PL	0/1:40,14:54:99:216,0,947
3L	16937806	.	T	G	612.77	.	AC=1;AF=0.500;AN=2;BaseQRankSum=-0.498;ClippingRankSum=0.000;DP=89;ExcessHet=3.0103;FS=2.958;MLEAC=1;MLEAF=0.500;MQ=43.87;MQRankSum=-1.468;QD=6.89;ReadPosRankSum=-0.410;SOR=1.040	GT:AD:DP:GQ:PL	0/1:55,34:89:99:641,0,1210
3L	16937887	.	G	A	864.77	.	AC=1;AF=0.500;AN=2;BaseQRankSum=1.189;ClippingRankSum=0.000;DP=99;ExcessHet=3.0103;FS=3.705;MLEAC=1;MLEAF=0.500;MQ=43.85;MQRankSum=-2.212;QD=8.74;ReadPosRankSum=-1.159;SOR=0.425	GT:AD:DP:GQ:PL	0/1:55,44:99:99:893,0,1191
3L	16937912	.	A	AT	1251.73	.	AC=1;AF=0.500;AN=2;BaseQRankSum=0.478;ClippingRankSum=0.000;DP=95;ExcessHet=3.0103;FS=6.807;MLEAC=1;MLEAF=0.500;MQ=43.87;MQRankSum=-2.345;QD=13.32;ReadPosRankSum=0.078;SOR=1.291	GT:AD:DP:GQ:PL	0/1:59,35:94:99:1289,0,2690
3L	16937915	.	A	T	1257.77	.	AC=1;AF=0.500;AN=2;BaseQRankSum=0.520;ClippingRankSum=0.000;DP=94;ExcessHet=3.0103;FS=5.386;MLEAC=1;MLEAF=0.500;MQ=43.87;MQRankSum=-2.345;QD=13.38;ReadPosRankSum=-0.074;SOR=1.261	GT:AD:DP:GQ:PL	0/1:59,35:94:99:1286,0,2732
3L	16937917	.	A	T	1260.77	.	AC=1;AF=0.500;AN=2;BaseQRankSum=2.890;ClippingRankSum=0.000;DP=94;ExcessHet=3.0103;FS=7.011;MLEAC=1;MLEAF=0.500;MQ=43.87;MQRankSum=-2.415;QD=13.41;ReadPosRankSum=0.173;SOR=1.418	GT:AD:DP:GQ:PL	0/1:60,34:94:99:1289,0,2712
3L	16937923	.	T	C	1134.77	.	AC=1;AF=0.500;AN=2;BaseQRankSum=-3.384;ClippingRankSum=0.000;DP=91;ExcessHet=3.0103;FS=7.394;MLEAC=1;MLEAF=0.500;MQ=43.89;MQRankSum=-3.096;QD=12.47;ReadPosRankSum=0.570;SOR=1.524	GT:AD:DP:GQ:PL	0/1:59,32:91:99:1163,0,2719
3L	16937937	.	T	A	1165.77	.	AC=1;AF=0.500;AN=2;BaseQRankSum=-0.073;ClippingRankSum=0.000;DP=89;ExcessHet=3.0103;FS=13.344;MLEAC=1;MLEAF=0.500;MQ=43.89;MQRankSum=-3.120;QD=13.10;ReadPosRankSum=0.801;SOR=1.819	GT:AD:DP:GQ:PL	0/1:58,31:89:99:1194,0,2502
3L	16937948	.	T	A	1037.77	.	AC=1;AF=0.500;AN=2;BaseQRankSum=2.254;ClippingRankSum=0.000;DP=83;ExcessHet=3.0103;FS=11.980;MLEAC=1;MLEAF=0.500;MQ=43.95;MQRankSum=-1.873;QD=12.50;ReadPosRankSum=0.233;SOR=1.956	GT:AD:DP:GQ:PL	0/1:53,30:83:99:1066,0,2110
3L	16939658	.	T	A	172.77	.	AC=1;AF=0.500;AN=2;BaseQRankSum=-0.145;ClippingRankSum=0.000;DP=44;ExcessHet=3.0103;FS=0.000;MLEAC=1;MLEAF=0.500;MQ=43.78;MQRankSum=-0.571;QD=4.11;ReadPosRankSum=0.015;SOR=0.730	GT:AD:DP:GQ:PL	0/1:30,12:42:99:201,0,702
3L	16939778	.	G	A	279.77	.	AC=1;AF=0.500;AN=2;BaseQRankSum=0.585;ClippingRankSum=0.000;DP=40;ExcessHet=3.0103;FS=0.000;MLEAC=1;MLEAF=0.500;MQ=43.51;MQRankSum=-0.494;QD=6.99;ReadPosRankSum=-0.266;SOR=0.927	GT:AD:DP:GQ:PL	0/1:30,10:40:99:308,0,1268
3L	16939781	.	G	A	282.77	.	AC=1;AF=0.500;AN=2;BaseQRankSum=0.097;ClippingRankSum=0.000;DP=38;ExcessHet=3.0103;FS=3.704;MLEAC=1;MLEAF=0.500;MQ=43.48;MQRankSum=-0.845;QD=7.44;ReadPosRankSum=0.663;SOR=1.656	GT:AD:DP:GQ:PL	0/1:30,8:38:99:311,0,1230
3L	16939784	.	A	G	248.77	.	AC=1;AF=0.500;AN=2;BaseQRankSum=2.122;ClippingRankSum=0.000;DP=36;ExcessHet=3.0103;FS=3.650;MLEAC=1;MLEAF=0.500;MQ=43.46;MQRankSum=-0.483;QD=6.91;ReadPosRankSum=-0.311;SOR=1.739	GT:AD:DP:GQ:PL	0/1:27,9:36:99:277,0,1233
3L	16939813	.	G	T	416.77	.	AC=1;AF=0.500;AN=2;BaseQRankSum=2.340;ClippingRankSum=0.000;DP=41;ExcessHet=3.0103;FS=5.159;MLEAC=1;MLEAF=0.500;MQ=43.23;MQRankSum=-0.630;QD=10.17;ReadPosRankSum=-1.604;SOR=1.691	GT:AD:DP:GQ:PL	0/1:28,13:41:99:445,0,1119
3L	16939814	.	T	C	416.77	.	AC=1;AF=0.500;AN=2;BaseQRankSum=0.081;ClippingRankSum=0.000;DP=40;ExcessHet=3.0103;FS=3.212;MLEAC=1;MLEAF=0.500;MQ=43.21;MQRankSum=-0.816;QD=10.42;ReadPosRankSum=-1.290;SOR=1.538	GT:AD:DP:GQ:PL	0/1:28,12:40:99:445,0,1119
3L	16940516	.	G	A	315.77	.	AC=1;AF=0.500;AN=2;BaseQRankSum=-0.728;ClippingRankSum=0.000;DP=42;ExcessHet=3.0103;FS=9.509;MLEAC=1;MLEAF=0.500;MQ=43.69;MQRankSum=0.000;QD=7.70;ReadPosRankSum=-0.781;SOR=1.655	GT:AD:DP:GQ:PL	0/1:24,17:41:99:344,0,552
3L	16940560	.	C	A	289.77	.	AC=1;AF=0.500;AN=2;BaseQRankSum=0.374;ClippingRankSum=0.000;DP=42;ExcessHet=3.0103;FS=9.218;MLEAC=1;MLEAF=0.500;MQ=44.00;MQRankSum=0.000;QD=7.07;ReadPosRankSum=0.776;SOR=1.035	GT:AD:DP:GQ:PL	0/1:25,16:41:99:318,0,553
3L	16940609	.	C	T	352.77	.	AC=1;AF=0.500;AN=2;BaseQRankSum=3.019;ClippingRankSum=0.000;DP=50;ExcessHet=3.0103;FS=0.000;MLEAC=1;MLEAF=0.500;MQ=44.00;MQRankSum=0.000;QD=7.20;ReadPosRankSum=-0.862;SOR=0.730	GT:AD:DP:GQ:PL	0/1:30,19:49:99:381,0,644
3L	16940633	.	C	T	393.77	.	AC=1;AF=0.500;AN=2;BaseQRankSum=2.784;ClippingRankSum=0.000;DP=48;ExcessHet=3.0103;FS=1.166;MLEAC=1;MLEAF=0.500;MQ=44.00;MQRankSum=0.000;QD=8.38;ReadPosRankSum=-1.819;SOR=0.430	GT:AD:DP:GQ:PL	0/1:27,20:47:99:422,0,574
3L	16940649	.	C	T	524.77	.	AC=1;AF=0.500;AN=2;BaseQRankSum=2.890;ClippingRankSum=0.000;DP=46;ExcessHet=3.0103;FS=1.212;MLEAC=1;MLEAF=0.500;MQ=44.00;MQRankSum=0.000;QD=11.66;ReadPosRankSum=0.750;SOR=0.984	GT:AD:DP:GQ:PL	0/1:29,16:45:99:553,0,1116
3L	16940652	.	G	C	521.77	.	AC=1;AF=0.500;AN=2;BaseQRankSum=0.902;ClippingRankSum=0.000;DP=46;ExcessHet=3.0103;FS=2.641;MLEAC=1;MLEAF=0.500;MQ=44.00;MQRankSum=0.000;QD=11.59;ReadPosRankSum=0.538;SOR=1.154	GT:AD:DP:GQ:PL	0/1:29,16:45:99:550,0,1145
3L	16940670	.	G	T	253.77	.	AC=1;AF=0.500;AN=2;BaseQRankSum=0.822;ClippingRankSum=0.000;DP=47;ExcessHet=3.0103;FS=4.604;MLEAC=1;MLEAF=0.500;MQ=44.00;MQRankSum=0.000;QD=5.52;ReadPosRankSum=0.880;SOR=1.446	GT:AD:DP:GQ:PL	0/1:31,15:46:99:282,0,666
3L	16941209	.	C	A	80.77	.	AC=1;AF=0.500;AN=2;BaseQRankSum=-1.337;ClippingRankSum=0.000;DP=49;ExcessHet=3.0103;FS=1.330;MLEAC=1;MLEAF=0.500;MQ=43.59;MQRankSum=1.561;QD=1.68;ReadPosRankSum=2.146;SOR=0.740	GT:AD:DP:GQ:PL	0/1:37,11:48:99:109,0,867
3L	16956543	.	G	T	314.77	.	AC=1;AF=0.500;AN=2;BaseQRankSum=0.203;ClippingRankSum=0.000;DP=55;ExcessHet=3.0103;FS=2.418;MLEAC=1;MLEAF=0.500;MQ=43.80;MQRankSum=-0.302;QD=5.72;ReadPosRankSum=0.550;SOR=0.951	GT:AD:DP:GQ:PL	0/1:36,19:55:99:343,0,810
3L	16956591	.	TA	T	816.73	.	AC=1;AF=0.500;AN=2;BaseQRankSum=1.775;ClippingRankSum=0.000;DP=59;ExcessHet=3.0103;FS=0.992;MLEAC=1;MLEAF=0.500;MQ=43.71;MQRankSum=-0.608;QD=13.84;ReadPosRankSum=0.032;SOR=0.838	GT:AD:DP:GQ:PL	0/1:36,23:59:99:854,0,1463
3L	16956598	.	C	T	909.77	.	AC=1;AF=0.500;AN=2;BaseQRankSum=3.441;ClippingRankSum=0.000;DP=60;ExcessHet=3.0103;FS=0.986;MLEAC=1;MLEAF=0.500;MQ=43.75;MQRankSum=-0.961;QD=15.16;ReadPosRankSum=0.053;SOR=0.859	GT:AD:DP:GQ:PL	0/1:36,24:60:99:938,0,1478
3L	16956601	.	T	C	909.77	.	AC=1;AF=0.500;AN=2;BaseQRankSum=-2.088;ClippingRankSum=0.000;DP=62;ExcessHet=3.0103;FS=2.127;MLEAC=1;MLEAF=0.500;MQ=43.76;MQRankSum=-0.943;QD=14.67;ReadPosRankSum=-0.108;SOR=0.902	GT:AD:DP:GQ:PL	0/1:37,25:62:99:938,0,1478
3L	16956608	.	T	A	867.77	.	AC=1;AF=0.500;AN=2;BaseQRankSum=0.599;ClippingRankSum=0.000;DP=59;ExcessHet=3.0103;FS=1.010;MLEAC=1;MLEAF=0.500;MQ=43.78;MQRankSum=-0.482;QD=14.71;ReadPosRankSum=0.350;SOR=0.685	GT:AD:DP:GQ:PL	0/1:36,23:59:99:896,0,1470
3L	16956612	.	C	A	851.77	.	AC=1;AF=0.500;AN=2;BaseQRankSum=3.325;ClippingRankSum=0.000;DP=60;ExcessHet=3.0103;FS=1.017;MLEAC=1;MLEAF=0.500;MQ=43.78;MQRankSum=-0.510;QD=14.20;ReadPosRankSum=0.472;SOR=0.646	GT:AD:DP:GQ:PL	0/1:37,23:60:99:880,0,1470
3L	16956658	.	A	T	462.77	.	AC=1;AF=0.500;AN=2;BaseQRankSum=-0.212;ClippingRankSum=0.000;DP=61;ExcessHet=3.0103;FS=0.988;MLEAC=1;MLEAF=0.500;MQ=43.90;MQRankSum=-0.874;QD=7.71;ReadPosRankSum=-0.435;SOR=0.876	GT:AD:DP:GQ:PL	0/1:35,25:60:99:491,0,768
3L	16956699	.	C	A	444.77	.	AC=1;AF=0.500;AN=2;BaseQRankSum=-1.317;ClippingRankSum=0.000;DP=59;ExcessHet=3.0103;FS=3.658;MLEAC=1;MLEAF=0.500;MQ=43.88;MQRankSum=-0.843;QD=7.67;ReadPosRankSum=0.683;SOR=1.189	GT:AD:DP:GQ:PL	0/1:34,24:58:99:473,0,771
3L	16956791	.	T	C	377.77	.	AC=1;AF=0.500;AN=2;BaseQRankSum=-0.631;ClippingRankSum=0.000;DP=61;ExcessHet=3.0103;FS=3.811;MLEAC=1;MLEAF=0.500;MQ=43.95;MQRankSum=0.779;QD=6.40;ReadPosRankSum=-0.424;SOR=0.491	GT:AD:DP:GQ:PL	0/1:38,21:59:99:406,0,873
3L	16957607	.	C	T	306.77	.	AC=1;AF=0.500;AN=2;BaseQRankSum=-2.671;ClippingRankSum=0.000;DP=69;ExcessHet=3.0103;FS=5.484;MLEAC=1;MLEAF=0.500;MQ=44.00;MQRankSum=0.000;QD=4.45;ReadPosRankSum=-0.711;SOR=0.260	GT:AD:DP:GQ:PL	0/1:49,20:69:99:335,0,1145
3L	16957763	.	G	T	346.77	.	AC=1;AF=0.500;AN=2;BaseQRankSum=-1.288;ClippingRankSum=0.000;DP=77;ExcessHet=3.0103;FS=8.987;MLEAC=1;MLEAF=0.500;MQ=44.00;MQRankSum=0.000;QD=4.50;ReadPosRankSum=0.198;SOR=0.193	GT:AD:DP:GQ:PL	0/1:55,22:77:99:375,0,1274
3L	16957926	.	G	A	457.77	.	AC=1;AF=0.500;AN=2;BaseQRankSum=0.352;ClippingRankSum=0.000;DP=57;ExcessHet=3.0103;FS=9.931;MLEAC=1;MLEAF=0.500;MQ=44.00;MQRankSum=0.000;QD=8.03;ReadPosRankSum=-1.195;SOR=0.452	GT:AD:DP:GQ:PL	0/1:33,24:57:99:486,0,687
3L	16958073	.	T	C	358.77	.	AC=1;AF=0.500;AN=2;BaseQRankSum=1.012;ClippingRankSum=0.000;DP=65;ExcessHet=3.0103;FS=3.904;MLEAC=1;MLEAF=0.500;MQ=43.77;MQRankSum=-1.381;QD=5.69;ReadPosRankSum=1.526;SOR=0.313	GT:AD:DP:GQ:PL	0/1:42,21:63:99:387,0,948
3L	16958163	.	A	C	347.77	.	AC=1;AF=0.500;AN=2;BaseQRankSum=-1.792;ClippingRankSum=0.000;DP=58;ExcessHet=3.0103;FS=0.000;MLEAC=1;MLEAF=0.500;MQ=43.48;MQRankSum=-0.467;QD=6.10;ReadPosRankSum=-0.286;SOR=0.639	GT:AD:DP:GQ:PL	0/1:36,21:57:99:376,0,816
3L	16962707	.	G	A	416.77	.	AC=1;AF=0.500;AN=2;BaseQRankSum=0.408;ClippingRankSum=0.000;DP=44;ExcessHet=3.0103;FS=0.000;MLEAC=1;MLEAF=0.500;MQ=44.00;MQRankSum=0.000;QD=9.47;ReadPosRankSum=0.685;SOR=0.551	GT:AD:DP:GQ:PL	0/1:23,21:44:99:445,0,496
3L	16965839	.	T	A	386.77	.	AC=1;AF=0.500;AN=2;BaseQRankSum=-4.054;ClippingRankSum=0.000;DP=79;ExcessHet=3.0103;FS=6.382;MLEAC=1;MLEAF=0.500;MQ=44.00;MQRankSum=0.000;QD=4.90;ReadPosRankSum=-0.276;SOR=1.324	GT:AD:DP:GQ:PL	0/1:54,25:79:99:415,0,1212
3L	16965948	.	A	C	527.77	.	AC=1;AF=0.500;AN=2;BaseQRankSum=-1.095;ClippingRankSum=0.000;DP=64;ExcessHet=3.0103;FS=2.069;MLEAC=1;MLEAF=0.500;MQ=44.00;MQRankSum=0.000;QD=8.25;ReadPosRankSum=1.040;SOR=0.883	GT:AD:DP:GQ:PL	0/1:37,27:64:99:556,0,841
3L	16965971	.	GAA	G	565.73	.	AC=1;AF=0.500;AN=2;BaseQRankSum=0.238;ClippingRankSum=0.000;DP=66;ExcessHet=3.0103;FS=0.000;MLEAC=1;MLEAF=0.500;MQ=44.00;MQRankSum=0.000;QD=9.27;ReadPosRankSum=1.612;SOR=0.751	GT:AD:DP:GQ:PL	0/1:36,25:61:99:603,0,914
3L	16966708	.	T	A	483.77	.	AC=1;AF=0.500;AN=2;BaseQRankSum=-4.251;ClippingRankSum=0.000;DP=44;ExcessHet=3.0103;FS=0.000;MLEAC=1;MLEAF=0.500;MQ=44.00;MQRankSum=0.000;QD=10.99;ReadPosRankSum=0.965;SOR=0.784	GT:AD:DP:GQ:PL	0/1:18,26:44:99:512,0,369
3L	16966967	.	A	G	266.77	.	AC=1;AF=0.500;AN=2;BaseQRankSum=1.395;ClippingRankSum=0.000;DP=66;ExcessHet=3.0103;FS=2.337;MLEAC=1;MLEAF=0.500;MQ=44.00;MQRankSum=0.000;QD=4.04;ReadPosRankSum=0.891;SOR=0.797	GT:AD:DP:GQ:PL	0/1:48,18:66:99:295,0,1077
3L	16967061	.	G	C	288.77	.	AC=1;AF=0.500;AN=2;BaseQRankSum=-0.548;ClippingRankSum=0.000;DP=66;ExcessHet=3.0103;FS=0.000;MLEAC=1;MLEAF=0.500;MQ=44.00;MQRankSum=0.000;QD=4.38;ReadPosRankSum=-1.657;SOR=0.590	GT:AD:DP:GQ:PL	0/1:47,19:66:99:317,0,1071
3L	16967186	.	T	G	454.77	.	AC=1;AF=0.500;AN=2;BaseQRankSum=-2.825;ClippingRankSum=0.000;DP=62;ExcessHet=3.0103;FS=5.130;MLEAC=1;MLEAF=0.500;MQ=44.00;MQRankSum=0.000;QD=7.46;ReadPosRankSum=0.415;SOR=1.363	GT:AD:DP:GQ:PL	0/1:35,26:61:99:483,0,792
3L	16967246	.	G	C	364.77	.	AC=1;AF=0.500;AN=2;BaseQRankSum=-2.561;ClippingRankSum=0.000;DP=70;ExcessHet=3.0103;FS=0.967;MLEAC=1;MLEAF=0.500;MQ=44.00;MQRankSum=0.000;QD=5.29;ReadPosRankSum=0.432;SOR=0.833	GT:AD:DP:GQ:PL	0/1:47,22:69:99:393,0,1079
3L	16967272	.	C	T	328.77	.	AC=1;AF=0.500;AN=2;BaseQRankSum=1.900;ClippingRankSum=0.000;DP=68;ExcessHet=3.0103;FS=0.000;MLEAC=1;MLEAF=0.500;MQ=44.00;MQRankSum=0.000;QD=4.98;ReadPosRankSum=0.459;SOR=0.816	GT:AD:DP:GQ:PL	0/1:46,20:66:99:357,0,1047
3L	16967303	.	G	A	412.77	.	AC=1;AF=0.500;AN=2;BaseQRankSum=3.526;ClippingRankSum=0.000;DP=69;ExcessHet=3.0103;FS=0.962;MLEAC=1;MLEAF=0.500;MQ=44.00;MQRankSum=0.000;QD=5.98;ReadPosRankSum=-1.860;SOR=0.863	GT:AD:DP:GQ:PL	0/1:46,23:69:99:441,0,1027
3L	16967772	.	A	G	254.77	.	AC=1;AF=0.500;AN=2;BaseQRankSum=1.959;ClippingRankSum=0.000;DP=54;ExcessHet=3.0103;FS=6.181;MLEAC=1;MLEAF=0.500;MQ=44.00;MQRankSum=0.000;QD=4.81;ReadPosRankSum=-0.671;SOR=1.121	GT:AD:DP:GQ:PL	0/1:37,16:53:99:283,0,807
3L	16968161	.	C	T	330.77	.	AC=1;AF=0.500;AN=2;BaseQRankSum=1.677;ClippingRankSum=0.000;DP=76;ExcessHet=3.0103;FS=0.983;MLEAC=1;MLEAF=0.500;MQ=43.94;MQRankSum=-2.262;QD=4.41;ReadPosRankSum=-0.332;SOR=0.663	GT:AD:DP:GQ:PL	0/1:54,21:75:99:359,0,1232
3L	16968205	.	G	A	693.77	.	AC=1;AF=0.500;AN=2;BaseQRankSum=-1.472;ClippingRankSum=0.000;DP=71;ExcessHet=3.0103;FS=0.000;MLEAC=1;MLEAF=0.500;MQ=43.86;MQRankSum=-3.137;QD=9.77;ReadPosRankSum=1.602;SOR=0.646	GT:AD:DP:GQ:PL	0/1:50,21:71:99:722,0,2028
3L	16968215	.	C	G	696.77	.	AC=1;AF=0.500;AN=2;BaseQRankSum=-1.907;ClippingRankSum=0.000;DP=70;ExcessHet=3.0103;FS=1.001;MLEAC=1;MLEAF=0.500;MQ=43.86;MQRankSum=-3.106;QD=9.95;ReadPosRankSum=1.526;SOR=0.533	GT:AD:DP:GQ:PL	0/1:49,21:70:99:725,0,2009
3L	16968282	.	AATGCTTTAATTGTTTTTGATCCACGGACGG	A	500.73	.	AC=1;AF=0.500;AN=2;BaseQRankSum=0.946;ClippingRankSum=0.000;DP=73;ExcessHet=3.0103;FS=0.000;MLEAC=1;MLEAF=0.500;MQ=43.88;MQRankSum=-3.658;QD=6.95;ReadPosRankSum=0.028;SOR=0.767	GT:AD:DP:GQ:PL	0/1:55,17:72:99:538,0,2417
3L	16968737	.	T	G	249.77	.	AC=1;AF=0.500;AN=2;BaseQRankSum=0.063;ClippingRankSum=0.000;DP=45;ExcessHet=3.0103;FS=0.000;MLEAC=1;MLEAF=0.500;MQ=44.00;MQRankSum=0.000;QD=5.55;ReadPosRankSum=1.246;SOR=0.569	GT:AD:DP:GQ:PL	0/1:30,15:45:99:278,0,667
3L	16968929	.	C	A	172.77	.	AC=1;AF=0.500;AN=2;BaseQRankSum=0.510;ClippingRankSum=0.000;DP=54;ExcessHet=3.0103;FS=1.209;MLEAC=1;MLEAF=0.500;MQ=43.96;MQRankSum=0.614;QD=3.26;ReadPosRankSum=0.184;SOR=0.757	GT:AD:DP:GQ:PL	0/1:40,13:53:99:201,0,946
3L	16968941	.	T	C	180.77	.	AC=1;AF=0.500;AN=2;BaseQRankSum=-0.891;ClippingRankSum=0.000;DP=54;ExcessHet=3.0103;FS=2.722;MLEAC=1;MLEAF=0.500;MQ=43.96;MQRankSum=0.642;QD=3.41;ReadPosRankSum=-0.129;SOR=0.818	GT:AD:DP:GQ:PL	0/1:39,14:53:99:209,0,918
3L	16969066	.	T	TTTTTGCCTCAC	496.73	.	AC=1;AF=0.500;AN=2;BaseQRankSum=-0.732;ClippingRankSum=0.000;DP=63;ExcessHet=3.0103;FS=2.448;MLEAC=1;MLEAF=0.500;MQ=43.91;MQRankSum=1.143;QD=8.42;ReadPosRankSum=-1.323;SOR=0.595	GT:AD:DP:GQ:PL	0/1:42,17:59:99:534,0,4613
3L	16970043	.	G	A	525.77	.	AC=1;AF=0.500;AN=2;BaseQRankSum=-0.798;ClippingRankSum=0.000;DP=55;ExcessHet=3.0103;FS=1.028;MLEAC=1;MLEAF=0.500;MQ=43.91;MQRankSum=-1.481;QD=9.56;ReadPosRankSum=-1.309;SOR=0.527	GT:AD:DP:GQ:PL	0/1:29,26:55:99:554,0,642
3L	16970065	.	C	CGATT	666.73	.	AC=1;AF=0.500;AN=2;BaseQRankSum=-0.437;ClippingRankSum=0.000;DP=51;ExcessHet=3.0103;FS=1.112;MLEAC=1;MLEAF=0.500;MQ=43.90;MQRankSum=-1.795;QD=13.33;ReadPosRankSum=0.180;SOR=0.505	GT:AD:DP:GQ:PL	0/1:31,19:50:99:704,0,1579
3L	16970265	.	G	C	427.77	.	AC=1;AF=0.500;AN=2;BaseQRankSum=-2.729;ClippingRankSum=0.000;DP=53;ExcessHet=3.0103;FS=0.000;MLEAC=1;MLEAF=0.500;MQ=44.00;MQRankSum=0.000;QD=8.07;ReadPosRankSum=0.024;SOR=0.564	GT:AD:DP:GQ:PL	0/1:30,23:53:99:456,0,660
3L	16970340	.	T	C	433.77	.	AC=1;AF=0.500;AN=2;BaseQRankSum=1.517;ClippingRankSum=0.000;DP=53;ExcessHet=3.0103;FS=3.844;MLEAC=1;MLEAF=0.500;MQ=43.89;MQRankSum=1.230;QD=8.18;ReadPosRankSum=-1.806;SOR=0.662	GT:AD:DP:GQ:PL	0/1:31,22:53:99:462,0,684
3L	16971588	.	C	T	646.77	.	AC=1;AF=0.500;AN=2;BaseQRankSum=0.519;ClippingRankSum=0.000;DP=53;ExcessHet=3.0103;FS=2.534;MLEAC=1;MLEAF=0.500;MQ=43.96;MQRankSum=-1.278;QD=12.44;ReadPosRankSum=-0.106;SOR=1.179	GT:AD:DP:GQ:PL	0/1:33,19:52:99:675,0,1606
3L	16971589	.	C	T	646.77	.	AC=1;AF=0.500;AN=2;BaseQRankSum=-4.280;ClippingRankSum=0.000;DP=51;ExcessHet=3.0103;FS=2.551;MLEAC=1;MLEAF=0.500;MQ=43.96;MQRankSum=-1.292;QD=12.94;ReadPosRankSum=-0.056;SOR=1.147	GT:AD:DP:GQ:PL	0/1:32,18:50:99:675,0,1606
3L	16972158	.	CTCTCT	C	618.73	.	AC=1;AF=0.500;AN=2;BaseQRankSum=1.449;ClippingRankSum=0.000;DP=66;ExcessHet=3.0103;FS=2.254;MLEAC=1;MLEAF=0.500;MQ=43.72;MQRankSum=1.125;QD=9.37;ReadPosRankSum=0.527;SOR=1.013	GT:AD:DP:GQ:PL	0/1:47,19:66:99:656,0,1879
3L	16972184	.	T	A	662.77	.	AC=1;AF=0.500;AN=2;BaseQRankSum=1.246;ClippingRankSum=0.000;DP=64;ExcessHet=3.0103;FS=2.221;MLEAC=1;MLEAF=0.500;MQ=43.63;MQRankSum=1.274;QD=10.36;ReadPosRankSum=-2.168;SOR=1.013	GT:AD:DP:GQ:PL	0/1:44,20:64:99:691,0,1777
3L	16972192	.	A	T	700.77	.	AC=1;AF=0.500;AN=2;BaseQRankSum=2.827;ClippingRankSum=0.000;DP=68;ExcessHet=3.0103;FS=5.047;MLEAC=1;MLEAF=0.500;MQ=43.65;MQRankSum=1.324;QD=10.31;ReadPosRankSum=-2.671;SOR=1.329	GT:AD:DP:GQ:PL	0/1:46,22:68:99:729,0,1824
3L	16972246	.	T	A	262.77	.	AC=1;AF=0.500;AN=2;BaseQRankSum=-0.184;ClippingRankSum=0.000;DP=62;ExcessHet=3.0103;FS=1.063;MLEAC=1;MLEAF=0.500;MQ=43.65;MQRankSum=1.933;QD=4.24;ReadPosRankSum=0.135;SOR=0.914	GT:AD:DP:GQ:PL	0/1:44,18:62:99:291,0,1820
3L	16972314	.	C	T	319.77	.	AC=1;AF=0.500;AN=2;BaseQRankSum=-2.093;ClippingRankSum=0.000;DP=61;ExcessHet=3.0103;FS=3.665;MLEAC=1;MLEAF=0.500;MQ=43.32;MQRankSum=3.220;QD=5.24;ReadPosRankSum=-0.746;SOR=1.098	GT:AD:DP:GQ:PL	0/1:41,20:61:99:348,0,1652
3L	16972512	.	C	A	354.77	.	AC=1;AF=0.500;AN=2;BaseQRankSum=-0.017;ClippingRankSum=0.000;DP=60;ExcessHet=3.0103;FS=0.000;MLEAC=1;MLEAF=0.500;MQ=43.21;MQRankSum=2.138;QD=5.91;ReadPosRankSum=-0.010;SOR=0.593	GT:AD:DP:GQ:PL	0/1:40,20:60:99:383,0,936
3L	16972534	.	A	T	309.77	.	AC=1;AF=0.500;AN=2;BaseQRankSum=0.364;ClippingRankSum=0.000;DP=57;ExcessHet=3.0103;FS=2.392;MLEAC=1;MLEAF=0.500;MQ=43.08;MQRankSum=2.062;QD=5.43;ReadPosRankSum=1.373;SOR=0.806	GT:AD:DP:GQ:PL	0/1:39,18:57:99:338,0,909
3L	16972581	.	G	A	337.77	.	AC=1;AF=0.500;AN=2;BaseQRankSum=2.819;ClippingRankSum=0.000;DP=55;ExcessHet=3.0103;FS=2.431;MLEAC=1;MLEAF=0.500;MQ=43.35;MQRankSum=1.881;QD=6.14;ReadPosRankSum=0.198;SOR=1.144	GT:AD:DP:GQ:PL	0/1:36,19:55:99:366,0,839
3L	16973158	.	GGTTGCCTTA	G	997.73	.	AC=1;AF=0.500;AN=2;BaseQRankSum=-1.005;ClippingRankSum=0.000;DP=81;ExcessHet=3.0103;FS=10.376;MLEAC=1;MLEAF=0.500;MQ=42.85;MQRankSum=-5.695;QD=12.47;ReadPosRankSum=-0.651;SOR=1.878	GT:AD:DP:GQ:PL	0/1:53,27:80:99:1035,0,2195
3L	16973171	.	C	G	1032.77	.	AC=1;AF=0.500;AN=2;BaseQRankSum=0.190;ClippingRankSum=0.000;DP=82;ExcessHet=3.0103;FS=9.622;MLEAC=1;MLEAF=0.500;MQ=42.90;MQRankSum=-5.205;QD=12.75;ReadPosRankSum=-2.837;SOR=1.688	GT:AD:DP:GQ:PL	0/1:52,29:81:99:1061,0,2096
3L	16973173	.	A	T	1032.77	.	AC=1;AF=0.500;AN=2;BaseQRankSum=0.343;ClippingRankSum=0.000;DP=82;ExcessHet=3.0103;FS=9.622;MLEAC=1;MLEAF=0.500;MQ=42.90;MQRankSum=-5.205;QD=12.75;ReadPosRankSum=-2.485;SOR=1.688	GT:AD:DP:GQ:PL	0/1:52,29:81:99:1061,0,2096
3L	16973274	.	A	C	306.77	.	AC=1;AF=0.500;AN=2;BaseQRankSum=0.451;ClippingRankSum=0.000;DP=74;ExcessHet=3.0103;FS=1.022;MLEAC=1;MLEAF=0.500;MQ=43.35;MQRankSum=-4.275;QD=4.51;ReadPosRankSum=1.627;SOR=0.922	GT:AD:DP:GQ:PL	0/1:48,20:68:99:335,0,1069
3L	16973474	.	G	C	113.77	.	AC=1;AF=0.500;AN=2;BaseQRankSum=-0.791;ClippingRankSum=0.000;DP=61;ExcessHet=3.0103;FS=6.824;MLEAC=1;MLEAF=0.500;MQ=43.85;MQRankSum=-2.732;QD=2.00;ReadPosRankSum=0.362;SOR=1.765	GT:AD:DP:GQ:PL	0/1:45,12:57:99:142,0,1034
3L	16973631	.	TC	T	449.73	.	AC=1;AF=0.500;AN=2;BaseQRankSum=-1.973;ClippingRankSum=0.000;DP=61;ExcessHet=3.0103;FS=1.061;MLEAC=1;MLEAF=0.500;MQ=43.57;MQRankSum=-2.634;QD=8.03;ReadPosRankSum=0.322;SOR=0.648	GT:AD:DP:GQ:PL	0/1:35,21:56:99:487,0,939
3L	16973758	.	T	G	385.77	.	AC=1;AF=0.500;AN=2;BaseQRankSum=0.862;ClippingRankSum=0.000;DP=55;ExcessHet=3.0103;FS=0.000;MLEAC=1;MLEAF=0.500;MQ=43.68;MQRankSum=-2.223;QD=7.01;ReadPosRankSum=0.431;SOR=0.669	GT:AD:DP:GQ:PL	0/1:34,21:55:99:414,0,743
3L	16973804	.	T	A	336.77	.	AC=1;AF=0.500;AN=2;BaseQRankSum=-2.494;ClippingRankSum=0.000;DP=49;ExcessHet=3.0103;FS=0.000;MLEAC=1;MLEAF=0.500;MQ=43.64;MQRankSum=-2.198;QD=6.87;ReadPosRankSum=-0.513;SOR=0.549	GT:AD:DP:GQ:PL	0/1:30,19:49:99:365,0,697
3L	16974130	.	T	C	110.77	.	AC=1;AF=0.500;AN=2;BaseQRankSum=0.685;ClippingRankSum=0.000;DP=27;ExcessHet=3.0103;FS=6.016;MLEAC=1;MLEAF=0.500;MQ=43.93;MQRankSum=0.786;QD=4.10;ReadPosRankSum=-0.276;SOR=0.084	GT:AD:DP:GQ:PL	0/1:18,9:27:99:139,0,422
3L	16974167	.	A	T	165.77	.	AC=1;AF=0.500;AN=2;BaseQRankSum=-2.355;ClippingRankSum=0.000;DP=49;ExcessHet=3.0103;FS=0.000;MLEAC=1;MLEAF=0.500;MQ=43.86;MQRankSum=-0.213;QD=3.38;ReadPosRankSum=0.613;SOR=0.641	GT:AD:DP:GQ:PL	0/1:35,14:49:99:194,0,812
3L	16974832	.	T	C	224.77	.	AC=1;AF=0.500;AN=2;BaseQRankSum=-1.950;ClippingRankSum=0.000;DP=60;ExcessHet=3.0103;FS=10.853;MLEAC=1;MLEAF=0.500;MQ=43.87;MQRankSum=1.310;QD=3.75;ReadPosRankSum=1.518;SOR=0.761	GT:AD:DP:GQ:PL	0/1:43,17:60:99:253,0,1040
3L	16974948	.	A	G	538.77	.	AC=1;AF=0.500;AN=2;BaseQRankSum=2.641;ClippingRankSum=0.000;DP=46;ExcessHet=3.0103;FS=4.443;MLEAC=1;MLEAF=0.500;MQ=44.00;MQRankSum=0.000;QD=11.71;ReadPosRankSum=-1.200;SOR=0.708	GT:AD:DP:GQ:PL	0/1:30,16:46:99:567,0,1205
3L	16974949	.	CT	C	529.73	.	AC=1;AF=0.500;AN=2;BaseQRankSum=1.967;ClippingRankSum=0.000;DP=46;ExcessHet=3.0103;FS=4.443;MLEAC=1;MLEAF=0.500;MQ=44.00;MQRankSum=0.000;QD=11.52;ReadPosRankSum=-1.027;SOR=0.708	GT:AD:DP:GQ:PL	0/1:30,16:46:99:567,0,1205
3L	16975258	.	TC	T	436.73	.	AC=1;AF=0.500;AN=2;BaseQRankSum=0.369;ClippingRankSum=0.000;DP=60;ExcessHet=3.0103;FS=1.064;MLEAC=1;MLEAF=0.500;MQ=44.00;MQRankSum=0.000;QD=8.09;ReadPosRankSum=0.537;SOR=0.919	GT:AD:DP:GQ:PL	0/1:33,21:54:99:474,0,790
3L	16975387	.	T	C	410.77	.	AC=1;AF=0.500;AN=2;BaseQRankSum=0.826;ClippingRankSum=0.000;DP=53;ExcessHet=3.0103;FS=7.963;MLEAC=1;MLEAF=0.500;MQ=44.00;MQRankSum=0.000;QD=7.90;ReadPosRankSum=1.333;SOR=1.177	GT:AD:DP:GQ:PL	0/1:30,22:52:99:439,0,1119
3L	16975519	.	C	A	800.77	.	AC=1;AF=0.500;AN=2;BaseQRankSum=3.993;ClippingRankSum=0.000;DP=77;ExcessHet=3.0103;FS=2.060;MLEAC=1;MLEAF=0.500;MQ=43.81;MQRankSum=0.987;QD=10.54;ReadPosRankSum=0.096;SOR=0.439	GT:AD:DP:GQ:PL	0/1:52,24:76:99:829,0,2468
3L	16975525	3L_16975525_SNP	T	C	764.77	.	AC=1;AF=0.500;AN=2;BaseQRankSum=3.223;ClippingRankSum=0.000;DB;DP=74;ExcessHet=3.0103;FS=2.157;MLEAC=1;MLEAF=0.500;MQ=43.80;MQRankSum=0.957;QD=10.48;ReadPosRankSum=1.574;SOR=0.408	GT:AD:DP:GQ:PL	0/1:51,22:73:99:793,0,2475
3L	16975791	.	G	A	740.77	.	AC=1;AF=0.500;AN=2;BaseQRankSum=0.805;ClippingRankSum=0.000;DP=71;ExcessHet=3.0103;FS=3.532;MLEAC=1;MLEAF=0.500;MQ=44.00;MQRankSum=0.000;QD=10.43;ReadPosRankSum=-0.032;SOR=0.679	GT:AD:DP:GQ:PL	0/1:49,22:71:99:769,0,2778
3L	16975796	.	G	A	693.77	.	AC=1;AF=0.500;AN=2;BaseQRankSum=-0.932;ClippingRankSum=0.000;DP=70;ExcessHet=3.0103;FS=5.294;MLEAC=1;MLEAF=0.500;MQ=44.00;MQRankSum=0.000;QD=9.91;ReadPosRankSum=0.771;SOR=0.779	GT:AD:DP:GQ:PL	0/1:49,21:70:99:722,0,3021
3L	16975798	.	T	A	699.77	.	AC=1;AF=0.500;AN=2;BaseQRankSum=0.520;ClippingRankSum=0.000;DP=72;ExcessHet=3.0103;FS=7.039;MLEAC=1;MLEAF=0.500;MQ=44.00;MQRankSum=0.000;QD=9.72;ReadPosRankSum=0.773;SOR=0.752	GT:AD:DP:GQ:PL	0/1:51,21:72:99:728,0,2977
3L	16975841	.	A	G	458.77	.	AC=1;AF=0.500;AN=2;BaseQRankSum=-0.926;ClippingRankSum=0.000;DP=75;ExcessHet=3.0103;FS=1.987;MLEAC=1;MLEAF=0.500;MQ=44.00;MQRankSum=0.000;QD=6.12;ReadPosRankSum=-0.629;SOR=0.972	GT:AD:DP:GQ:PL	0/1:49,26:75:99:487,0,1111
3L	16976003	.	GT	G	170.73	.	AC=1;AF=0.500;AN=2;BaseQRankSum=0.298;ClippingRankSum=0.000;DP=62;ExcessHet=3.0103;FS=8.864;MLEAC=1;MLEAF=0.500;MQ=44.00;MQRankSum=0.000;QD=3.10;ReadPosRankSum=-1.356;SOR=2.093	GT:AD:DP:GQ:PL	0/1:37,18:55:99:208,0,563
3L	16976100	.	T	C	284.77	.	AC=1;AF=0.500;AN=2;BaseQRankSum=-1.326;ClippingRankSum=0.000;DP=59;ExcessHet=3.0103;FS=0.000;MLEAC=1;MLEAF=0.500;MQ=43.42;MQRankSum=-0.578;QD=4.83;ReadPosRankSum=0.697;SOR=0.819	GT:AD:DP:GQ:PL	0/1:41,18:59:99:313,0,960
3L	16976257	.	GGCA	G	307.73	.	AC=1;AF=0.500;AN=2;BaseQRankSum=-0.113;ClippingRankSum=0.000;DP=36;ExcessHet=3.0103;FS=0.000;MLEAC=1;MLEAF=0.500;MQ=42.55;MQRankSum=-1.125;QD=8.79;ReadPosRankSum=-0.493;SOR=0.495	GT:AD:DP:GQ:PL	0/1:25,10:35:99:345,0,991
3L	16976402	.	T	A	436.77	.	AC=1;AF=0.500;AN=2;BaseQRankSum=-2.740;ClippingRankSum=0.000;DP=55;ExcessHet=3.0103;FS=8.296;MLEAC=1;MLEAF=0.500;MQ=42.39;MQRankSum=-1.240;QD=7.94;ReadPosRankSum=-0.104;SOR=1.951	GT:AD:DP:GQ:PL	0/1:31,24:55:99:465,0,696
3L	16976476	.	G	A	464.77	.	AC=1;AF=0.500;AN=2;BaseQRankSum=-2.349;ClippingRankSum=0.000;DP=57;ExcessHet=3.0103;FS=0.000;MLEAC=1;MLEAF=0.500;MQ=43.10;MQRankSum=-1.975;QD=8.15;ReadPosRankSum=-0.680;SOR=0.804	GT:AD:DP:GQ:PL	0/1:32,25:57:99:493,0,715
3L	16976644	.	C	CACAT	782.73	.	AC=1;AF=0.500;AN=2;BaseQRankSum=-1.903;ClippingRankSum=0.000;DP=58;ExcessHet=3.0103;FS=2.399;MLEAC=1;MLEAF=0.500;MQ=43.51;MQRankSum=-1.640;QD=15.05;ReadPosRankSum=1.149;SOR=0.384	GT:AD:DP:GQ:PL	0/1:30,22:52:99:820,0,1379
3L	16976841	.	T	A	337.77	.	AC=1;AF=0.500;AN=2;BaseQRankSum=-4.309;ClippingRankSum=0.000;DP=57;ExcessHet=3.0103;FS=1.019;MLEAC=1;MLEAF=0.500;MQ=43.93;MQRankSum=-1.774;QD=5.93;ReadPosRankSum=0.636;SOR=0.544	GT:AD:DP:GQ:PL	0/1:35,22:57:99:366,0,798
3L	16976969	.	T	G	347.77	.	AC=1;AF=0.500;AN=2;BaseQRankSum=-1.154;ClippingRankSum=0.000;DP=72;ExcessHet=3.0103;FS=2.177;MLEAC=1;MLEAF=0.500;MQ=43.95;MQRankSum=0.976;QD=4.90;ReadPosRankSum=-0.251;SOR=0.399	GT:AD:DP:GQ:PL	0/1:49,22:71:99:376,0,1147
3L	16977671	.	C	T	628.77	.	AC=1;AF=0.500;AN=2;BaseQRankSum=-0.969;ClippingRankSum=0.000;DP=56;ExcessHet=3.0103;FS=3.945;MLEAC=1;MLEAF=0.500;MQ=43.97;MQRankSum=0.783;QD=11.23;ReadPosRankSum=-2.514;SOR=1.009	GT:AD:DP:GQ:PL	0/1:36,20:56:99:657,0,1467
3L	16978152	.	T	A	241.77	.	AC=1;AF=0.500;AN=2;BaseQRankSum=-0.386;ClippingRankSum=0.000;DP=48;ExcessHet=3.0103;FS=0.000;MLEAC=1;MLEAF=0.500;MQ=43.84;MQRankSum=-0.546;QD=5.04;ReadPosRankSum=-0.891;SOR=0.538	GT:AD:DP:GQ:PL	0/1:33,15:48:99:270,0,722
3L	16978190	.	T	A	315.77	.	AC=1;AF=0.500;AN=2;BaseQRankSum=-4.025;ClippingRankSum=0.000;DP=44;ExcessHet=3.0103;FS=0.000;MLEAC=1;MLEAF=0.500;MQ=43.18;MQRankSum=-1.401;QD=7.18;ReadPosRankSum=1.354;SOR=0.563	GT:AD:DP:GQ:PL	0/1:31,13:44:99:344,0,1110
3L	16978204	.	C	T	392.77	.	AC=1;AF=0.500;AN=2;BaseQRankSum=2.499;ClippingRankSum=0.000;DP=41;ExcessHet=3.0103;FS=0.000;MLEAC=1;MLEAF=0.500;MQ=43.12;MQRankSum=-1.113;QD=9.58;ReadPosRankSum=-0.413;SOR=0.869	GT:AD:DP:GQ:PL	0/1:27,14:41:99:421,0,1080
3L	16978852	.	C	CA	238.73	.	AC=1;AF=0.500;AN=2;BaseQRankSum=1.594;ClippingRankSum=0.000;DP=62;ExcessHet=3.0103;FS=1.116;MLEAC=1;MLEAF=0.500;MQ=43.81;MQRankSum=-0.204;QD=4.50;ReadPosRankSum=0.179;SOR=0.872	GT:AD:DP:GQ:PL	0/1:35,18:53:99:276,0,661
3L	16978871	.	T	C	244.77	.	AC=1;AF=0.500;AN=2;BaseQRankSum=0.877;ClippingRankSum=0.000;DP=55;ExcessHet=3.0103;FS=1.148;MLEAC=1;MLEAF=0.500;MQ=43.73;MQRankSum=-0.330;QD=4.71;ReadPosRankSum=1.360;SOR=0.510	GT:AD:DP:GQ:PL	0/1:36,16:52:99:273,0,767
3L	16979039	.	T	C	679.77	.	AC=1;AF=0.500;AN=2;BaseQRankSum=-1.517;ClippingRankSum=0.000;DP=63;ExcessHet=3.0103;FS=7.434;MLEAC=1;MLEAF=0.500;MQ=43.00;MQRankSum=-2.153;QD=10.96;ReadPosRankSum=1.657;SOR=0.942	GT:AD:DP:GQ:PL	0/1:42,20:62:99:708,0,1743
3L	16979044	.	T	A	682.77	.	AC=1;AF=0.500;AN=2;BaseQRankSum=3.393;ClippingRankSum=0.000;DP=63;ExcessHet=3.0103;FS=5.544;MLEAC=1;MLEAF=0.500;MQ=43.19;MQRankSum=-2.010;QD=11.01;ReadPosRankSum=1.793;SOR=0.980	GT:AD:DP:GQ:PL	0/1:42,20:62:99:711,0,1710
3L	16979059	.	C	G	624.77	.	AC=1;AF=0.500;AN=2;BaseQRankSum=-1.086;ClippingRankSum=0.000;DP=59;ExcessHet=3.0103;FS=5.801;MLEAC=1;MLEAF=0.500;MQ=43.15;MQRankSum=-2.047;QD=10.77;ReadPosRankSum=2.088;SOR=1.180	GT:AD:DP:GQ:PL	0/1:39,19:58:99:653,0,1683
3L	16979342	.	G	T	273.77	.	AC=1;AF=0.500;AN=2;BaseQRankSum=1.886;ClippingRankSum=0.000;DP=59;ExcessHet=3.0103;FS=1.086;MLEAC=1;MLEAF=0.500;MQ=43.74;MQRankSum=-1.715;QD=4.64;ReadPosRankSum=-0.886;SOR=0.727	GT:AD:DP:GQ:PL	0/1:42,17:59:99:302,0,1010
3L	16979369	.	G	A	248.77	.	AC=1;AF=0.500;AN=2;BaseQRankSum=3.153;ClippingRankSum=0.000;DP=62;ExcessHet=3.0103;FS=0.000;MLEAC=1;MLEAF=0.500;MQ=43.71;MQRankSum=-0.361;QD=4.01;ReadPosRankSum=-0.804;SOR=0.693	GT:AD:DP:GQ:PL	0/1:46,16:62:99:277,0,1103
3L	16979579	.	G	GA	300.73	.	AC=1;AF=0.500;AN=2;BaseQRankSum=-1.745;ClippingRankSum=0.000;DP=57;ExcessHet=3.0103;FS=0.000;MLEAC=1;MLEAF=0.500;MQ=43.95;MQRankSum=0.862;QD=5.78;ReadPosRankSum=-0.131;SOR=0.704	GT:AD:DP:GQ:PL	0/1:31,21:52:99:338,0,549
3L	16980226	.	A	T	696.77	.	AC=2;AF=1.00;AN=2;DP=16;ExcessHet=3.0103;FS=0.000;MLEAC=2;MLEAF=1.00;MQ=42.33;QD=29.03;SOR=0.693	GT:AD:DP:GQ:PL	1/1:0,16:16:51:725,51,0
3L	16980232	.	A	AATGCCTATATACCTTCTTTCTATGACGTTTATTTATTTAGTTGTATTGTTAGCTTAGACT	907.73	.	AC=2;AF=1.00;AN=2;DP=15;ExcessHet=3.0103;FS=0.000;MLEAC=2;MLEAF=1.00;MQ=42.01;QD=31.37;SOR=0.818	GT:AD:DP:GQ:PL	1/1:0,15:15:63:945,63,0
3L	16981392	.	G	A	289.77	.	AC=1;AF=0.500;AN=2;BaseQRankSum=2.895;ClippingRankSum=0.000;DP=52;ExcessHet=3.0103;FS=6.503;MLEAC=1;MLEAF=0.500;MQ=43.38;MQRankSum=1.457;QD=5.57;ReadPosRankSum=0.898;SOR=0.382	GT:AD:DP:GQ:PL	0/1:35,17:52:99:318,0,770
3L	16981642	.	C	A	353.77	.	AC=1;AF=0.500;AN=2;BaseQRankSum=1.115;ClippingRankSum=0.000;DP=35;ExcessHet=3.0103;FS=2.966;MLEAC=1;MLEAF=0.500;MQ=44.00;MQRankSum=0.000;QD=10.11;ReadPosRankSum=1.840;SOR=0.883	GT:AD:DP:GQ:PL	0/1:16,19:35:99:382,0,307
3L	16981826	.	T	C	252.77	.	AC=1;AF=0.500;AN=2;BaseQRankSum=-1.355;ClippingRankSum=0.000;DP=33;ExcessHet=3.0103;FS=3.093;MLEAC=1;MLEAF=0.500;MQ=43.88;MQRankSum=-0.176;QD=7.66;ReadPosRankSum=-0.961;SOR=0.796	GT:AD:DP:GQ:PL	0/1:19,14:33:99:281,0,412
3L	16981853	.	G	A	127.77	.	AC=1;AF=0.500;AN=2;BaseQRankSum=-0.919;ClippingRankSum=0.000;DP=27;ExcessHet=3.0103;FS=8.852;MLEAC=1;MLEAF=0.500;MQ=43.93;MQRankSum=-1.131;QD=4.73;ReadPosRankSum=-0.627;SOR=1.033	GT:AD:DP:GQ:PL	0/1:16,11:27:99:156,0,364
3L	16982156	.	C	T	353.77	.	AC=1;AF=0.500;AN=2;BaseQRankSum=-2.131;ClippingRankSum=0.000;DP=50;ExcessHet=3.0103;FS=4.059;MLEAC=1;MLEAF=0.500;MQ=44.00;MQRankSum=0.000;QD=7.08;ReadPosRankSum=0.688;SOR=0.307	GT:AD:DP:GQ:PL	0/1:30,20:50:99:382,0,654
3L	16982511	.	G	C	729.77	.	AC=1;AF=0.500;AN=2;BaseQRankSum=1.413;ClippingRankSum=0.000;DP=56;ExcessHet=3.0103;FS=4.050;MLEAC=1;MLEAF=0.500;MQ=43.97;MQRankSum=-1.162;QD=13.03;ReadPosRankSum=-0.984;SOR=1.371	GT:AD:DP:GQ:PL	0/1:33,23:56:99:758,0,1277
3L	16982530	.	T	A	623.77	.	AC=1;AF=0.500;AN=2;BaseQRankSum=2.764;ClippingRankSum=0.000;DP=56;ExcessHet=3.0103;FS=4.175;MLEAC=1;MLEAF=0.500;MQ=43.97;MQRankSum=-1.358;QD=11.14;ReadPosRankSum=0.029;SOR=1.392	GT:AD:DP:GQ:PL	0/1:37,19:56:99:652,0,1375
3L	16982899	.	G	A	77.77	.	AC=1;AF=0.500;AN=2;BaseQRankSum=1.600;ClippingRankSum=0.000;DP=40;ExcessHet=3.0103;FS=0.000;MLEAC=1;MLEAF=0.500;MQ=44.00;MQRankSum=0.000;QD=1.94;ReadPosRankSum=-0.162;SOR=0.876	GT:AD:DP:GQ:PL	0/1:32,8:40:99:106,0,757
3L	16983024	.	T	C	123.77	.	AC=1;AF=0.500;AN=2;BaseQRankSum=-0.963;ClippingRankSum=0.000;DP=37;ExcessHet=3.0103;FS=0.000;MLEAC=1;MLEAF=0.500;MQ=43.92;MQRankSum=0.696;QD=3.54;ReadPosRankSum=1.260;SOR=0.693	GT:AD:DP:GQ:PL	0/1:25,10:35:99:152,0,569
3L	16983255	.	C	A	463.77	.	AC=1;AF=0.500;AN=2;BaseQRankSum=-1.674;ClippingRankSum=0.000;DP=41;ExcessHet=3.0103;FS=0.000;MLEAC=1;MLEAF=0.500;MQ=43.86;MQRankSum=-1.622;QD=11.31;ReadPosRankSum=0.330;SOR=0.602	GT:AD:DP:GQ:PL	0/1:19,22:41:99:492,0,416
3L	16983383	.	C	T	336.77	.	AC=1;AF=0.500;AN=2;BaseQRankSum=3.236;ClippingRankSum=0.000;DP=46;ExcessHet=3.0103;FS=4.224;MLEAC=1;MLEAF=0.500;MQ=44.00;MQRankSum=0.000;QD=7.32;ReadPosRankSum=-0.698;SOR=1.104	GT:AD:DP:GQ:PL	0/1:28,18:46:99:365,0,600
3L	16983428	.	A	C	250.77	.	AC=1;AF=0.500;AN=2;BaseQRankSum=0.209;ClippingRankSum=0.000;DP=43;ExcessHet=3.0103;FS=1.218;MLEAC=1;MLEAF=0.500;MQ=43.23;MQRankSum=1.083;QD=5.83;ReadPosRankSum=1.136;SOR=0.941	GT:AD:DP:GQ:PL	0/1:28,15:43:99:279,0,1082
3L	16983539	.	A	G	86.77	.	AC=1;AF=0.500;AN=2;BaseQRankSum=-0.573;ClippingRankSum=0.000;DP=28;ExcessHet=3.0103;FS=0.000;MLEAC=1;MLEAF=0.500;MQ=44.00;MQRankSum=0.000;QD=3.10;ReadPosRankSum=-0.294;SOR=0.839	GT:AD:DP:GQ:PL	0/1:21,7:28:99:115,0,484
3L	16985132	.	T	TG	445.73	.	AC=1;AF=0.500;AN=2;BaseQRankSum=0.127;ClippingRankSum=0.000;DP=81;ExcessHet=3.0103;FS=0.926;MLEAC=1;MLEAF=0.500;MQ=43.58;MQRankSum=-1.683;QD=5.64;ReadPosRankSum=-1.234;SOR=0.502	GT:AD:DP:GQ:PL	0/1:54,25:79:99:483,0,1398
3L	16985161	.	C	A	693.77	.	AC=1;AF=0.500;AN=2;BaseQRankSum=1.369;ClippingRankSum=0.000;DP=74;ExcessHet=3.0103;FS=2.170;MLEAC=1;MLEAF=0.500;MQ=43.51;MQRankSum=-1.095;QD=9.38;ReadPosRankSum=0.600;SOR=0.914	GT:AD:DP:GQ:PL	0/1:53,21:74:99:722,0,2090
3L	16985168	.	A	T	720.77	.	AC=1;AF=0.500;AN=2;BaseQRankSum=2.974;ClippingRankSum=0.000;DP=74;ExcessHet=3.0103;FS=3.507;MLEAC=1;MLEAF=0.500;MQ=43.48;MQRankSum=-0.759;QD=9.74;ReadPosRankSum=0.544;SOR=0.994	GT:AD:DP:GQ:PL	0/1:52,22:74:99:749,0,2061
3L	16985181	.	T	A	654.77	.	AC=1;AF=0.500;AN=2;BaseQRankSum=-0.370;ClippingRankSum=0.000;DP=75;ExcessHet=3.0103;FS=6.637;MLEAC=1;MLEAF=0.500;MQ=43.44;MQRankSum=-0.875;QD=8.73;ReadPosRankSum=0.356;SOR=1.061	GT:AD:DP:GQ:PL	0/1:52,23:75:99:683,0,1207
3L	16985203	.	T	A	660.77	.	AC=1;AF=0.500;AN=2;BaseQRankSum=-2.020;ClippingRankSum=0.000;DP=70;ExcessHet=3.0103;FS=0.000;MLEAC=1;MLEAF=0.500;MQ=43.40;MQRankSum=-0.528;QD=9.44;ReadPosRankSum=-0.198;SOR=0.613	GT:AD:DP:GQ:PL	0/1:46,24:70:99:689,0,1070
3L	16985363	.	A	T	430.77	.	AC=1;AF=0.500;AN=2;BaseQRankSum=-0.044;ClippingRankSum=0.000;DP=58;ExcessHet=3.0103;FS=5.557;MLEAC=1;MLEAF=0.500;MQ=43.63;MQRankSum=2.196;QD=7.69;ReadPosRankSum=1.412;SOR=0.725	GT:AD:DP:GQ:PL	0/1:33,23:56:99:459,0,737
3L	16988502	.	G	A	800.77	.	AC=1;AF=0.500;AN=2;BaseQRankSum=1.004;ClippingRankSum=0.000;DP=70;ExcessHet=3.0103;FS=6.274;MLEAC=1;MLEAF=0.500;MQ=43.74;MQRankSum=-0.653;QD=11.44;ReadPosRankSum=0.083;SOR=0.473	GT:AD:DP:GQ:PL	0/1:32,38:70:99:829,0,669
3L	16989222	.	C	A	217.77	.	AC=1;AF=0.500;AN=2;BaseQRankSum=2.170;ClippingRankSum=0.000;DP=34;ExcessHet=3.0103;FS=0.000;MLEAC=1;MLEAF=0.500;MQ=41.61;MQRankSum=0.291;QD=6.60;ReadPosRankSum=-0.058;SOR=0.836	GT:AD:DP:GQ:PL	0/1:20,13:33:99:246,0,426
3L	16989566	.	C	T	819.77	.	AC=1;AF=0.500;AN=2;BaseQRankSum=1.000;ClippingRankSum=0.000;DP=58;ExcessHet=3.0103;FS=3.658;MLEAC=1;MLEAF=0.500;MQ=41.01;MQRankSum=0.748;QD=14.13;ReadPosRankSum=2.109;SOR=1.189	GT:AD:DP:GQ:PL	0/1:35,23:58:99:848,0,1328
3L	16990883	.	C	T	296.77	.	AC=1;AF=0.500;AN=2;BaseQRankSum=2.375;ClippingRankSum=0.000;DP=44;ExcessHet=3.0103;FS=2.790;MLEAC=1;MLEAF=0.500;MQ=44.00;MQRankSum=0.000;QD=6.90;ReadPosRankSum=1.760;SOR=0.317	GT:AD:DP:GQ:PL	0/1:27,16:43:99:325,0,1131
3L	16990938	.	T	G	365.77	.	AC=1;AF=0.500;AN=2;BaseQRankSum=-1.369;ClippingRankSum=0.000;DP=50;ExcessHet=3.0103;FS=4.055;MLEAC=1;MLEAF=0.500;MQ=44.00;MQRankSum=0.000;QD=7.46;ReadPosRankSum=0.172;SOR=0.822	GT:AD:DP:GQ:PL	0/1:28,21:49:99:394,0,601
3L	16990993	.	G	T	762.77	.	AC=1;AF=0.500;AN=2;BaseQRankSum=2.933;ClippingRankSum=0.000;DP=63;ExcessHet=3.0103;FS=0.000;MLEAC=1;MLEAF=0.500;MQ=43.77;MQRankSum=-1.857;QD=12.11;ReadPosRankSum=0.222;SOR=0.678	GT:AD:DP:GQ:PL	0/1:40,23:63:99:791,0,1581
3L	16991007	.	T	C	779.77	.	AC=1;AF=0.500;AN=2;BaseQRankSum=-0.853;ClippingRankSum=0.000;DP=65;ExcessHet=3.0103;FS=2.164;MLEAC=1;MLEAF=0.500;MQ=43.78;MQRankSum=-1.840;QD=12.00;ReadPosRankSum=-1.236;SOR=1.019	GT:AD:DP:GQ:PL	0/1:41,24:65:99:808,0,1599
3L	16992217	.	C	G	440.77	.	AC=1;AF=0.500;AN=2;BaseQRankSum=-0.048;ClippingRankSum=0.000;DP=52;ExcessHet=3.0103;FS=1.082;MLEAC=1;MLEAF=0.500;MQ=43.00;MQRankSum=-1.218;QD=8.64;ReadPosRankSum=-0.858;SOR=0.963	GT:AD:DP:GQ:PL	0/1:28,23:51:99:469,0,604
3L	16993642	.	G	A	450.77	.	AC=1;AF=0.500;AN=2;BaseQRankSum=0.225;ClippingRankSum=0.000;DP=54;ExcessHet=3.0103;FS=2.339;MLEAC=1;MLEAF=0.500;MQ=43.89;MQRankSum=1.601;QD=8.35;ReadPosRankSum=0.921;SOR=0.384	GT:AD:DP:GQ:PL	0/1:30,24:54:99:479,0,641
3L	16993661	.	C	A	596.77	.	AC=1;AF=0.500;AN=2;BaseQRankSum=2.754;ClippingRankSum=0.000;DP=56;ExcessHet=3.0103;FS=11.912;MLEAC=1;MLEAF=0.500;MQ=43.97;MQRankSum=1.072;QD=10.66;ReadPosRankSum=-1.340;SOR=0.517	GT:AD:DP:GQ:PL	0/1:27,29:56:99:625,0,483
3L	16993712	.	T	C	428.77	.	AC=1;AF=0.500;AN=2;BaseQRankSum=-0.170;ClippingRankSum=0.000;DP=54;ExcessHet=3.0103;FS=0.000;MLEAC=1;MLEAF=0.500;MQ=43.96;MQRankSum=0.932;QD=7.94;ReadPosRankSum=0.679;SOR=0.576	GT:AD:DP:GQ:PL	0/1:30,24:54:99:457,0,656
3L	16994612	.	C	T	291.77	.	AC=1;AF=0.500;AN=2;BaseQRankSum=3.750;ClippingRankSum=0.000;DP=55;ExcessHet=3.0103;FS=1.145;MLEAC=1;MLEAF=0.500;MQ=43.34;MQRankSum=2.099;QD=5.30;ReadPosRankSum=-0.820;SOR=0.437	GT:AD:DP:GQ:PL	0/1:38,17:55:99:320,0,847
3L	16994657	.	A	T	349.77	.	AC=1;AF=0.500;AN=2;BaseQRankSum=1.086;ClippingRankSum=0.000;DP=52;ExcessHet=3.0103;FS=2.534;MLEAC=1;MLEAF=0.500;MQ=43.57;MQRankSum=2.318;QD=6.73;ReadPosRankSum=-0.323;SOR=1.179	GT:AD:DP:GQ:PL	0/1:33,19:52:99:378,0,754
3L	16994676	.	T	G	253.77	.	AC=1;AF=0.500;AN=2;BaseQRankSum=-2.165;ClippingRankSum=0.000;DP=50;ExcessHet=3.0103;FS=1.172;MLEAC=1;MLEAF=0.500;MQ=43.73;MQRankSum=1.788;QD=5.08;ReadPosRankSum=1.821;SOR=0.948	GT:AD:DP:GQ:PL	0/1:34,16:50:99:282,0,772
3L	16994691	.	G	A	342.77	.	AC=1;AF=0.500;AN=2;BaseQRankSum=-0.230;ClippingRankSum=0.000;DP=52;ExcessHet=3.0103;FS=2.399;MLEAC=1;MLEAF=0.500;MQ=43.85;MQRankSum=1.585;QD=6.59;ReadPosRankSum=1.391;SOR=1.055	GT:AD:DP:GQ:PL	0/1:33,19:52:99:371,0,715
3L	16996779	.	T	G	265.77	.	AC=1;AF=0.500;AN=2;BaseQRankSum=-2.429;ClippingRankSum=0.000;DP=47;ExcessHet=3.0103;FS=4.257;MLEAC=1;MLEAF=0.500;MQ=44.00;MQRankSum=0.000;QD=5.65;ReadPosRankSum=-1.392;SOR=1.371	GT:AD:DP:GQ:PL	0/1:30,17:47:99:294,0,706
3L	16998383	.	A	G	337.77	.	AC=1;AF=0.500;AN=2;BaseQRankSum=-0.381;ClippingRankSum=0.000;DP=40;ExcessHet=3.0103;FS=1.260;MLEAC=1;MLEAF=0.500;MQ=43.95;MQRankSum=-1.055;QD=8.44;ReadPosRankSum=1.405;SOR=0.430	GT:AD:DP:GQ:PL	0/1:22,18:40:99:366,0,492
3L	16999561	.	A	T	227.77	.	AC=1;AF=0.500;AN=2;BaseQRankSum=-1.440;ClippingRankSum=0.000;DP=47;ExcessHet=3.0103;FS=16.328;MLEAC=1;MLEAF=0.500;MQ=43.20;MQRankSum=-2.860;QD=4.95;ReadPosRankSum=0.637;SOR=3.037	GT:AD:DP:GQ:PL	0/1:37,9:46:99:256,0,1559
3L	16999568	.	G	T	227.77	.	AC=1;AF=0.500;AN=2;BaseQRankSum=-0.591;ClippingRankSum=0.000;DP=47;ExcessHet=3.0103;FS=12.427;MLEAC=1;MLEAF=0.500;MQ=43.11;MQRankSum=-2.475;QD=4.95;ReadPosRankSum=0.277;SOR=3.052	GT:AD:DP:GQ:PL	0/1:37,9:46:99:256,0,1547
3L	16999579	.	AACGAAGTTAAGTAAGC	A	221.73	.	AC=1;AF=0.500;AN=2;BaseQRankSum=0.300;ClippingRankSum=0.000;DP=55;ExcessHet=3.0103;FS=3.110;MLEAC=1;MLEAF=0.500;MQ=43.19;MQRankSum=-2.265;QD=4.11;ReadPosRankSum=-0.546;SOR=1.341	GT:AD:DP:GQ:PL	0/1:44,10:54:99:259,0,2126
3L	16999597	.	GCTACTCT	G	236.73	.	AC=1;AF=0.500;AN=2;BaseQRankSum=-1.383;ClippingRankSum=0.000;DP=45;ExcessHet=3.0103;FS=0.000;MLEAC=1;MLEAF=0.500;MQ=43.38;MQRankSum=-2.424;QD=5.26;SOR=0.631	GT:AD:DP:GQ:PL	0/1:37,8:45:99:274,0,1918
3L	16999605	.	GCT	G	184.73	.	AC=1;AF=0.500;AN=2;BaseQRankSum=-2.365;ClippingRankSum=0.000;DP=46;ExcessHet=3.0103;FS=0.000;MLEAC=1;MLEAF=0.500;MQ=43.31;MQRankSum=-2.170;QD=4.02;SOR=0.502	GT:AD:DP:GQ:PL	0/1:38,8:46:99:222,0,1840
3L	16999614	.	A	G	196.77	.	AC=1;AF=0.500;AN=2;BaseQRankSum=-1.720;ClippingRankSum=0.000;DP=45;ExcessHet=3.0103;FS=0.000;MLEAC=1;MLEAF=0.500;MQ=43.30;MQRankSum=-2.123;QD=4.37;SOR=0.631	GT:AD:DP:GQ:PL	0/1:37,8:45:99:225,0,1785
3L	16999639	.	T	G	76.77	.	AC=1;AF=0.500;AN=2;BaseQRankSum=0.177;ClippingRankSum=0.000;DP=49;ExcessHet=3.0103;FS=5.636;MLEAC=1;MLEAF=0.500;MQ=43.31;MQRankSum=-2.601;QD=1.57;ReadPosRankSum=-2.365;SOR=1.288	GT:AD:DP:GQ:PL	0/1:40,9:49:99:105,0,945
3L	17000120	.	G	A	291.77	.	AC=1;AF=0.500;AN=2;BaseQRankSum=0.998;ClippingRankSum=0.000;DP=53;ExcessHet=3.0103;FS=1.136;MLEAC=1;MLEAF=0.500;MQ=44.00;MQRankSum=0.000;QD=5.61;ReadPosRankSum=-0.587;SOR=1.030	GT:AD:DP:GQ:PL	0/1:34,18:52:99:320,0,749
3L	17000185	.	T	C	523.77	.	AC=1;AF=0.500;AN=2;BaseQRankSum=-2.519;ClippingRankSum=0.000;DP=47;ExcessHet=3.0103;FS=1.202;MLEAC=1;MLEAF=0.500;MQ=44.00;MQRankSum=0.000;QD=11.14;ReadPosRankSum=-1.408;SOR=0.434	GT:AD:DP:GQ:PL	0/1:31,16:47:99:552,0,1295
3L	17000339	.	T	C	297.77	.	AC=1;AF=0.500;AN=2;BaseQRankSum=-0.680;ClippingRankSum=0.000;DP=54;ExcessHet=3.0103;FS=4.092;MLEAC=1;MLEAF=0.500;MQ=43.62;MQRankSum=1.712;QD=5.73;ReadPosRankSum=1.293;SOR=1.325	GT:AD:DP:GQ:PL	0/1:34,18:52:99:326,0,784
3L	17003289	.	T	C	255.77	.	AC=1;AF=0.500;AN=2;BaseQRankSum=-0.772;ClippingRankSum=0.000;DP=42;ExcessHet=3.0103;FS=8.181;MLEAC=1;MLEAF=0.500;MQ=43.36;MQRankSum=1.624;QD=6.09;ReadPosRankSum=-0.916;SOR=1.502	GT:AD:DP:GQ:PL	0/1:32,10:42:99:284,0,1271
3L	17003290	.	G	T	255.77	.	AC=1;AF=0.500;AN=2;BaseQRankSum=-0.392;ClippingRankSum=0.000;DP=41;ExcessHet=3.0103;FS=5.859;MLEAC=1;MLEAF=0.500;MQ=43.34;MQRankSum=1.546;QD=6.24;ReadPosRankSum=-0.536;SOR=1.268	GT:AD:DP:GQ:PL	0/1:32,9:41:99:284,0,1271
3L	17003475	.	C	A	252.77	.	AC=1;AF=0.500;AN=2;BaseQRankSum=2.202;ClippingRankSum=0.000;DP=47;ExcessHet=3.0103;FS=6.729;MLEAC=1;MLEAF=0.500;MQ=43.88;MQRankSum=1.011;QD=5.38;ReadPosRankSum=0.405;SOR=1.382	GT:AD:DP:GQ:PL	0/1:32,15:47:99:281,0,764
3L	17003657	.	G	A	343.77	.	AC=1;AF=0.500;AN=2;BaseQRankSum=-0.690;ClippingRankSum=0.000;DP=53;ExcessHet=3.0103;FS=0.000;MLEAC=1;MLEAF=0.500;MQ=44.00;MQRankSum=0.000;QD=6.49;ReadPosRankSum=-0.521;SOR=0.784	GT:AD:DP:GQ:PL	0/1:32,21:53:99:372,0,662
3L	17003961	.	C	A	319.77	.	AC=1;AF=0.500;AN=2;BaseQRankSum=-0.195;ClippingRankSum=0.000;DP=51;ExcessHet=3.0103;FS=1.117;MLEAC=1;MLEAF=0.500;MQ=44.00;MQRankSum=0.000;QD=6.40;ReadPosRankSum=0.418;SOR=0.946	GT:AD:DP:GQ:PL	0/1:31,19:50:99:348,0,661
3L	17004167	.	AAGGC	A	502.73	.	AC=1;AF=0.500;AN=2;BaseQRankSum=0.413;ClippingRankSum=0.000;DP=49;ExcessHet=3.0103;FS=0.000;MLEAC=1;MLEAF=0.500;MQ=44.00;MQRankSum=0.000;QD=11.17;ReadPosRankSum=-1.916;SOR=0.569	GT:AD:DP:GQ:PL	0/1:30,15:45:99:540,0,1194
3L	17004233	.	C	T	389.77	.	AC=1;AF=0.500;AN=2;BaseQRankSum=2.876;ClippingRankSum=0.000;DP=51;ExcessHet=3.0103;FS=0.000;MLEAC=1;MLEAF=0.500;MQ=44.00;MQRankSum=0.000;QD=7.64;ReadPosRankSum=0.801;SOR=0.634	GT:AD:DP:GQ:PL	0/1:31,20:51:99:418,0,676
3L	17004354	.	G	A	346.77	.	AC=1;AF=0.500;AN=2;BaseQRankSum=3.563;ClippingRankSum=0.000;DP=60;ExcessHet=3.0103;FS=1.053;MLEAC=1;MLEAF=0.500;MQ=44.00;MQRankSum=0.000;QD=5.78;ReadPosRankSum=0.614;SOR=0.818	GT:AD:DP:GQ:PL	0/1:40,20:60:99:375,0,856
3L	17004371	.	C	T	879.77	.	AC=1;AF=0.500;AN=2;BaseQRankSum=2.896;ClippingRankSum=0.000;DP=67;ExcessHet=3.0103;FS=6.862;MLEAC=1;MLEAF=0.500;MQ=44.00;MQRankSum=0.000;QD=13.13;ReadPosRankSum=-1.472;SOR=1.277	GT:AD:DP:GQ:PL	0/1:42,25:67:99:908,0,1658
3L	17004380	.	A	C	784.77	.	AC=1;AF=0.500;AN=2;BaseQRankSum=-2.466;ClippingRankSum=0.000;DP=66;ExcessHet=3.0103;FS=7.038;MLEAC=1;MLEAF=0.500;MQ=44.00;MQRankSum=0.000;QD=11.89;ReadPosRankSum=-0.640;SOR=1.248	GT:AD:DP:GQ:PL	0/1:44,22:66:99:813,0,1793
3L	17004390	.	A	G	675.77	.	AC=1;AF=0.500;AN=2;BaseQRankSum=-1.290;ClippingRankSum=0.000;DP=63;ExcessHet=3.0103;FS=5.553;MLEAC=1;MLEAF=0.500;MQ=44.00;MQRankSum=0.000;QD=10.73;ReadPosRankSum=-0.399;SOR=0.963	GT:AD:DP:GQ:PL	0/1:43,20:63:99:704,0,1787
3L	17004449	.	C	T	244.77	.	AC=1;AF=0.500;AN=2;BaseQRankSum=2.962;ClippingRankSum=0.000;DP=55;ExcessHet=3.0103;FS=2.551;MLEAC=1;MLEAF=0.500;MQ=44.00;MQRankSum=0.000;QD=4.45;ReadPosRankSum=0.181;SOR=1.101	GT:AD:DP:GQ:PL	0/1:39,16:55:99:273,0,861
3L	17005231	.	C	T	71.77	.	AC=1;AF=0.500;AN=2;BaseQRankSum=0.479;ClippingRankSum=0.000;DP=32;ExcessHet=3.0103;FS=4.316;MLEAC=1;MLEAF=0.500;MQ=43.73;MQRankSum=1.151;QD=2.24;ReadPosRankSum=2.200;SOR=0.175	GT:AD:DP:GQ:PL	0/1:25,7:32:99:100,0,978
3L	17005374	.	G	A	138.77	.	AC=1;AF=0.500;AN=2;BaseQRankSum=2.717;ClippingRankSum=0.000;DP=39;ExcessHet=3.0103;FS=3.187;MLEAC=1;MLEAF=0.500;MQ=43.95;MQRankSum=0.646;QD=3.56;ReadPosRankSum=0.000;SOR=0.970	GT:AD:DP:GQ:PL	0/1:29,10:39:99:167,0,638
3L	17005645	.	A	G	232.77	.	AC=1;AF=0.500;AN=2;BaseQRankSum=2.748;ClippingRankSum=0.000;DP=49;ExcessHet=3.0103;FS=6.860;MLEAC=1;MLEAF=0.500;MQ=43.96;MQRankSum=0.688;QD=4.85;ReadPosRankSum=1.229;SOR=0.679	GT:AD:DP:GQ:PL	0/1:34,14:48:99:261,0,745
3L	17005673	.	T	C	257.77	.	AC=1;AF=0.500;AN=2;BaseQRankSum=1.789;ClippingRankSum=0.000;DP=49;ExcessHet=3.0103;FS=8.902;MLEAC=1;MLEAF=0.500;MQ=43.96;MQRankSum=0.708;QD=5.26;ReadPosRankSum=-1.136;SOR=0.859	GT:AD:DP:GQ:PL	0/1:34,15:49:99:286,0,811
3L	17005769	.	C	A	243.77	.	AC=1;AF=0.500;AN=2;BaseQRankSum=4.226;ClippingRankSum=0.000;DP=67;ExcessHet=3.0103;FS=3.935;MLEAC=1;MLEAF=0.500;MQ=43.97;MQRankSum=0.617;QD=3.64;ReadPosRankSum=0.666;SOR=0.527	GT:AD:DP:GQ:PL	0/1:50,17:67:99:272,0,1111
3L	17005983	.	T	C	247.77	.	AC=1;AF=0.500;AN=2;BaseQRankSum=-0.226;ClippingRankSum=0.000;DP=71;ExcessHet=3.0103;FS=2.366;MLEAC=1;MLEAF=0.500;MQ=44.00;MQRankSum=0.000;QD=3.49;ReadPosRankSum=-0.787;SOR=0.397	GT:AD:DP:GQ:PL	0/1:53,18:71:99:276,0,1243
3L	17006518	.	T	C	192.77	.	AC=1;AF=0.500;AN=2;BaseQRankSum=-3.042;ClippingRankSum=0.000;DP=40;ExcessHet=3.0103;FS=0.000;MLEAC=1;MLEAF=0.500;MQ=43.80;MQRankSum=1.472;QD=4.82;ReadPosRankSum=1.211;SOR=0.622	GT:AD:DP:GQ:PL	0/1:27,13:40:99:221,0,625
3L	17006740	.	T	C	400.73	.	AC=1;AF=0.500;AN=2;BaseQRankSum=-3.054;ClippingRankSum=0.000;DP=75;ExcessHet=3.0103;FS=0.933;MLEAC=1;MLEAF=0.500;MQ=41.76;MQRankSum=1.757;QD=5.42;ReadPosRankSum=1.404;SOR=0.551	GT:AD:DP:GQ:PL	0/1:50,24:74:99:438,0,1994
3L	17006887	.	A	T	332.77	.	AC=1;AF=0.500;AN=2;BaseQRankSum=-1.081;ClippingRankSum=0.000;DP=70;ExcessHet=3.0103;FS=0.000;MLEAC=1;MLEAF=0.500;MQ=38.84;MQRankSum=0.581;QD=4.75;ReadPosRankSum=1.291;SOR=0.589	GT:AD:DP:GQ:PL	0/1:49,21:70:99:361,0,1128
3L	17007069	.	C	G	456.77	.	AC=1;AF=0.500;AN=2;BaseQRankSum=-0.306;ClippingRankSum=0.000;DP=81;ExcessHet=3.0103;FS=3.099;MLEAC=1;MLEAF=0.500;MQ=38.91;MQRankSum=-1.357;QD=5.64;ReadPosRankSum=0.467;SOR=0.416	GT:AD:DP:GQ:PL	0/1:53,28:81:99:485,0,1178
3L	17007496	.	AG	A	175.73	.	AC=1;AF=0.500;AN=2;BaseQRankSum=-1.207;ClippingRankSum=0.000;DP=35;ExcessHet=3.0103;FS=0.000;MLEAC=1;MLEAF=0.500;MQ=44.00;MQRankSum=0.000;QD=5.33;ReadPosRankSum=0.462;SOR=0.836	GT:AD:DP:GQ:PL	0/1:20,13:33:99:213,0,391
3L	17008423	.	A	AAAAAAC	143.73	.	AC=1;AF=0.500;AN=2;BaseQRankSum=-0.830;ClippingRankSum=0.000;DP=33;ExcessHet=3.0103;FS=3.473;MLEAC=1;MLEAF=0.500;MQ=43.15;MQRankSum=0.130;QD=4.96;ReadPosRankSum=1.220;SOR=1.460	GT:AD:DP:GQ:PL	0/1:19,10:29:99:181,0,477
3L	17009436	.	A	T	324.77	.	AC=1;AF=0.500;AN=2;BaseQRankSum=1.894;ClippingRankSum=0.000;DP=57;ExcessHet=3.0103;FS=12.854;MLEAC=1;MLEAF=0.500;MQ=43.40;MQRankSum=1.036;QD=5.70;ReadPosRankSum=-0.669;SOR=1.492	GT:AD:DP:GQ:PL	0/1:38,19:57:99:353,0,872
3L	17011147	.	A	C	514.77	.	AC=1;AF=0.500;AN=2;BaseQRankSum=-1.422;ClippingRankSum=0.000;DP=48;ExcessHet=3.0103;FS=4.371;MLEAC=1;MLEAF=0.500;MQ=43.68;MQRankSum=-0.673;QD=10.95;ReadPosRankSum=-0.857;SOR=0.283	GT:AD:DP:GQ:PL	0/1:31,16:47:99:543,0,1496
3L	17011165	.	G	A	519.77	.	AC=1;AF=0.500;AN=2;BaseQRankSum=-0.432;ClippingRankSum=0.000;DP=47;ExcessHet=3.0103;FS=4.497;MLEAC=1;MLEAF=0.500;MQ=43.67;MQRankSum=-0.673;QD=11.06;ReadPosRankSum=-1.090;SOR=0.686	GT:AD:DP:GQ:PL	0/1:31,16:47:99:548,0,1437
3L	17015469	.	G	A	213.77	.	AC=1;AF=0.500;AN=2;BaseQRankSum=1.204;ClippingRankSum=0.000;DP=41;ExcessHet=3.0103;FS=0.000;MLEAC=1;MLEAF=0.500;MQ=44.00;MQRankSum=0.000;QD=5.21;ReadPosRankSum=0.829;SOR=0.693	GT:AD:DP:GQ:PL	0/1:28,13:41:99:242,0,619
3L	17015611	.	G	GGCCATC	227.73	.	AC=1;AF=0.500;AN=2;BaseQRankSum=0.164;ClippingRankSum=0.000;DP=35;ExcessHet=3.0103;FS=0.000;MLEAC=1;MLEAF=0.500;MQ=44.63;MQRankSum=2.556;QD=8.13;ReadPosRankSum=-1.499;SOR=0.839	GT:AD:DP:GQ:PL	0/1:21,7:28:99:265,0,858
3L	17015677	.	G	A	176.77	.	AC=1;AF=0.500;AN=2;BaseQRankSum=0.324;ClippingRankSum=0.000;DP=28;ExcessHet=3.0103;FS=0.000;MLEAC=1;MLEAF=0.500;MQ=44.00;MQRankSum=0.000;QD=6.31;ReadPosRankSum=0.743;SOR=0.512	GT:AD:DP:GQ:PL	0/1:18,10:28:99:205,0,437
3L	17015901	.	G	A	489.77	.	AC=1;AF=0.500;AN=2;BaseQRankSum=1.702;ClippingRankSum=0.000;DP=47;ExcessHet=3.0103;FS=2.778;MLEAC=1;MLEAF=0.500;MQ=43.96;MQRankSum=-1.415;QD=10.42;ReadPosRankSum=0.338;SOR=1.165	GT:AD:DP:GQ:PL	0/1:32,15:47:99:518,0,1537
3L	17015902	.	A	G	489.77	.	AC=1;AF=0.500;AN=2;BaseQRankSum=-2.641;ClippingRankSum=0.000;DP=47;ExcessHet=3.0103;FS=2.778;MLEAC=1;MLEAF=0.500;MQ=43.96;MQRankSum=-1.415;QD=10.42;ReadPosRankSum=0.384;SOR=1.165	GT:AD:DP:GQ:PL	0/1:32,15:47:99:518,0,1537
3L	17016197	.	G	A	1044.77	.	AC=1;AF=0.500;AN=2;BaseQRankSum=3.019;ClippingRankSum=0.000;DP=94;ExcessHet=3.0103;FS=4.258;MLEAC=1;MLEAF=0.500;MQ=43.78;MQRankSum=1.006;QD=11.36;ReadPosRankSum=1.009;SOR=0.850	GT:AD:DP:GQ:PL	0/1:62,30:92:99:1073,0,3005
3L	17016198	.	T	A	1044.77	.	AC=1;AF=0.500;AN=2;BaseQRankSum=0.632;ClippingRankSum=0.000;DP=93;ExcessHet=3.0103;FS=4.227;MLEAC=1;MLEAF=0.500;MQ=43.78;MQRankSum=1.014;QD=11.48;ReadPosRankSum=1.000;SOR=0.867	GT:AD:DP:GQ:PL	0/1:61,30:91:99:1073,0,3005
3L	17016373	.	A	T	430.77	.	AC=1;AF=0.500;AN=2;BaseQRankSum=-3.326;ClippingRankSum=0.000;DP=77;ExcessHet=3.0103;FS=2.161;MLEAC=1;MLEAF=0.500;MQ=43.87;MQRankSum=0.681;QD=5.59;ReadPosRankSum=1.485;SOR=1.082	GT:AD:DP:GQ:PL	0/1:51,26:77:99:459,0,1187
3L	17016401	.	G	A	415.77	.	AC=1;AF=0.500;AN=2;BaseQRankSum=0.858;ClippingRankSum=0.000;DP=74;ExcessHet=3.0103;FS=3.862;MLEAC=1;MLEAF=0.500;MQ=43.74;MQRankSum=0.207;QD=5.70;ReadPosRankSum=-0.406;SOR=1.329	GT:AD:DP:GQ:PL	0/1:49,24:73:99:444,0,1122
3L	17016418	.	A	T	410.77	.	AC=1;AF=0.500;AN=2;BaseQRankSum=1.188;ClippingRankSum=0.000;DP=70;ExcessHet=3.0103;FS=3.874;MLEAC=1;MLEAF=0.500;MQ=43.73;MQRankSum=0.231;QD=5.95;ReadPosRankSum=-2.078;SOR=1.255	GT:AD:DP:GQ:PL	0/1:46,23:69:99:439,0,1046
3L	17017436	.	C	A	412.77	.	AC=1;AF=0.500;AN=2;BaseQRankSum=0.688;ClippingRankSum=0.000;DP=52;ExcessHet=3.0103;FS=10.159;MLEAC=1;MLEAF=0.500;MQ=44.00;MQRankSum=0.000;QD=7.94;ReadPosRankSum=-0.182;SOR=1.527	GT:AD:DP:GQ:PL	0/1:30,22:52:99:441,0,651
3L	17018651	.	C	T	315.77	.	AC=1;AF=0.500;AN=2;BaseQRankSum=-0.426;ClippingRankSum=0.000;DP=57;ExcessHet=3.0103;FS=0.000;MLEAC=1;MLEAF=0.500;MQ=44.00;MQRankSum=0.000;QD=5.74;ReadPosRankSum=-0.205;SOR=0.551	GT:AD:DP:GQ:PL	0/1:37,18:55:99:344,0,841
3L	17018779	.	C	T	220.77	.	AC=1;AF=0.500;AN=2;BaseQRankSum=-0.118;ClippingRankSum=0.000;DP=48;ExcessHet=3.0103;FS=1.245;MLEAC=1;MLEAF=0.500;MQ=43.96;MQRankSum=0.000;QD=4.70;ReadPosRankSum=-1.383;SOR=0.395	GT:AD:DP:GQ:PL	0/1:32,15:47:99:249,0,679
3L	17019257	.	C	T	473.77	.	AC=1;AF=0.500;AN=2;BaseQRankSum=2.069;ClippingRankSum=0.000;DP=54;ExcessHet=3.0103;FS=5.681;MLEAC=1;MLEAF=0.500;MQ=43.96;MQRankSum=0.932;QD=8.77;ReadPosRankSum=-0.490;SOR=0.242	GT:AD:DP:GQ:PL	0/1:30,24:54:99:502,0,640
3L	17019788	.	T	A	260.77	.	AC=1;AF=0.500;AN=2;BaseQRankSum=-0.943;ClippingRankSum=0.000;DP=47;ExcessHet=3.0103;FS=11.560;MLEAC=1;MLEAF=0.500;MQ=43.92;MQRankSum=1.012;QD=5.55;ReadPosRankSum=0.171;SOR=1.854	GT:AD:DP:GQ:PL	0/1:32,15:47:99:289,0,748
3L	17020291	.	A	G	234.77	.	AC=1;AF=0.500;AN=2;BaseQRankSum=-2.521;ClippingRankSum=0.000;DP=57;ExcessHet=3.0103;FS=1.130;MLEAC=1;MLEAF=0.500;MQ=43.97;MQRankSum=0.664;QD=4.12;ReadPosRankSum=0.924;SOR=0.487	GT:AD:DP:GQ:PL	0/1:41,16:57:99:263,0,976
3L	17020336	.	A	G	310.77	.	AC=1;AF=0.500;AN=2;BaseQRankSum=-1.623;ClippingRankSum=0.000;DP=60;ExcessHet=3.0103;FS=0.000;MLEAC=1;MLEAF=0.500;MQ=44.00;MQRankSum=0.000;QD=5.18;ReadPosRankSum=-1.896;SOR=0.650	GT:AD:DP:GQ:PL	0/1:41,19:60:99:339,0,930
3L	17020581	.	C	A	339.77	.	AC=1;AF=0.500;AN=2;BaseQRankSum=-0.511;ClippingRankSum=0.000;DP=70;ExcessHet=3.0103;FS=2.175;MLEAC=1;MLEAF=0.500;MQ=44.00;MQRankSum=0.000;QD=4.92;ReadPosRankSum=1.098;SOR=1.014	GT:AD:DP:GQ:PL	0/1:48,21:69:99:368,0,1055
3L	17022378	.	C	T	146.77	.	AC=1;AF=0.500;AN=2;BaseQRankSum=-0.790;ClippingRankSum=0.000;DP=30;ExcessHet=3.0103;FS=1.494;MLEAC=1;MLEAF=0.500;MQ=44.00;MQRankSum=0.000;QD=4.89;ReadPosRankSum=-1.915;SOR=1.085	GT:AD:DP:GQ:PL	0/1:20,10:30:99:175,0,419
3L	17022465	.	C	T	226.77	.	AC=1;AF=0.500;AN=2;BaseQRankSum=1.521;ClippingRankSum=0.000;DP=27;ExcessHet=3.0103;FS=0.000;MLEAC=1;MLEAF=0.500;MQ=43.93;MQRankSum=1.003;QD=8.72;ReadPosRankSum=-0.757;SOR=0.473	GT:AD:DP:GQ:PL	0/1:14,12:26:99:255,0,300
3L	17029604	.	G	A	518.77	.	AC=1;AF=0.500;AN=2;BaseQRankSum=0.984;ClippingRankSum=0.000;DP=74;ExcessHet=3.0103;FS=1.998;MLEAC=1;MLEAF=0.500;MQ=43.95;MQRankSum=-1.754;QD=7.01;ReadPosRankSum=0.481;SOR=0.421	GT:AD:DP:GQ:PL	0/1:45,29:74:99:547,0,958
3L	17031270	.	A	AATTTG	440.73	.	AC=1;AF=0.500;AN=2;BaseQRankSum=0.788;ClippingRankSum=0.000;DP=47;ExcessHet=3.0103;FS=2.754;MLEAC=1;MLEAF=0.500;MQ=43.79;MQRankSum=-3.762;QD=9.38;ReadPosRankSum=-0.892;SOR=1.179	GT:AD:DP:GQ:PL	0/1:34,13:47:99:478,0,1386
3L	17031273	.	T	TGAATTGAATTGCC	447.73	.	AC=1;AF=0.500;AN=2;BaseQRankSum=1.719;ClippingRankSum=0.000;DP=47;ExcessHet=3.0103;FS=0.000;MLEAC=1;MLEAF=0.500;MQ=43.79;MQRankSum=-3.762;QD=9.53;ReadPosRankSum=-1.071;SOR=0.836	GT:AD:DP:GQ:PL	0/1:34,13:47:99:485,0,1386
3L	17032755	.	TTC	T	732.73	.	AC=1;AF=0.500;AN=2;BaseQRankSum=-0.457;ClippingRankSum=0.000;DP=63;ExcessHet=3.0103;FS=0.000;MLEAC=1;MLEAF=0.500;MQ=43.97;MQRankSum=0.879;QD=12.21;ReadPosRankSum=1.013;SOR=0.646	GT:AD:DP:GQ:PL	0/1:35,25:60:99:770,0,1143
3L	17032993	.	C	A	997.77	.	AC=1;AF=0.500;AN=2;BaseQRankSum=0.581;ClippingRankSum=0.000;DP=71;ExcessHet=3.0103;FS=0.000;MLEAC=1;MLEAF=0.500;MQ=43.96;MQRankSum=0.836;QD=14.05;ReadPosRankSum=-0.679;SOR=0.649	GT:AD:DP:GQ:PL	0/1:43,28:71:99:1026,0,1712
3L	17032997	.	T	G	967.77	.	AC=1;AF=0.500;AN=2;BaseQRankSum=-0.723;ClippingRankSum=0.000;DP=70;ExcessHet=3.0103;FS=0.000;MLEAC=1;MLEAF=0.500;MQ=43.96;MQRankSum=0.822;QD=13.83;ReadPosRankSum=-0.688;SOR=0.728	GT:AD:DP:GQ:PL	0/1:43,27:70:99:996,0,1715
3L	17033014	.	G	C	499.77	.	AC=1;AF=0.500;AN=2;BaseQRankSum=0.526;ClippingRankSum=0.000;DP=70;ExcessHet=3.0103;FS=0.941;MLEAC=1;MLEAF=0.500;MQ=43.96;MQRankSum=0.822;QD=7.14;ReadPosRankSum=0.723;SOR=0.931	GT:AD:DP:GQ:PL	0/1:43,27:70:99:528,0,926
3L	17034995	.	T	TTTAAAATAGTATCTTAAATGAAAAGTTACTAAGCACAGTAACTTTGTTACTCTGTACTCAACTAAAAACTTGGCTCAGTTTCTATGTAGTCAGTGACTCATGAATAAA	772.73	.	AC=2;AF=1.00;AN=2;DP=17;ExcessHet=3.0103;FS=0.000;MLEAC=2;MLEAF=1.00;MQ=41.68;QD=29.51;SOR=2.712	GT:AD:DP:GQ:PL	1/1:0,17:17:54:810,54,0
3L	17039204	.	G	A	214.77	.	AC=1;AF=0.500;AN=2;BaseQRankSum=2.472;ClippingRankSum=0.000;DP=51;ExcessHet=3.0103;FS=2.665;MLEAC=1;MLEAF=0.500;MQ=44.00;MQRankSum=0.000;QD=4.21;ReadPosRankSum=0.776;SOR=0.870	GT:AD:DP:GQ:PL	0/1:37,14:51:99:243,0,807
3L	17039988	.	A	ACAATCGCT	411.73	.	AC=1;AF=0.500;AN=2;BaseQRankSum=3.182;ClippingRankSum=0.000;DP=61;ExcessHet=3.0103;FS=2.768;MLEAC=1;MLEAF=0.500;MQ=43.16;MQRankSum=-1.970;QD=7.35;ReadPosRankSum=-0.599;SOR=1.334	GT:AD:DP:GQ:PL	0/1:42,14:56:99:449,0,2272
3L	17040522	.	C	T	457.77	.	AC=1;AF=0.500;AN=2;BaseQRankSum=0.557;ClippingRankSum=0.000;DP=67;ExcessHet=3.0103;FS=2.124;MLEAC=1;MLEAF=0.500;MQ=43.97;MQRankSum=0.000;QD=7.04;ReadPosRankSum=0.374;SOR=0.988	GT:AD:DP:GQ:PL	0/1:39,26:65:99:486,0,837
3L	17040781	.	T	G	550.77	.	AC=1;AF=0.500;AN=2;BaseQRankSum=-2.288;ClippingRankSum=0.000;DP=43;ExcessHet=3.0103;FS=9.359;MLEAC=1;MLEAF=0.500;MQ=43.58;MQRankSum=1.136;QD=12.81;ReadPosRankSum=0.792;SOR=1.504	GT:AD:DP:GQ:PL	0/1:27,16:43:99:579,0,1116
3L	17041127	.	TAGCG	T	558.73	.	AC=1;AF=0.500;AN=2;BaseQRankSum=0.201;ClippingRankSum=0.000;DP=56;ExcessHet=3.0103;FS=1.124;MLEAC=1;MLEAF=0.500;MQ=43.47;MQRankSum=0.483;QD=9.98;ReadPosRankSum=-0.553;SOR=0.999	GT:AD:DP:GQ:PL	0/1:39,17:56:99:596,0,1563
3L	17041219	.	T	G	335.77	.	AC=1;AF=0.500;AN=2;BaseQRankSum=2.820;ClippingRankSum=0.000;DP=64;ExcessHet=3.0103;FS=9.475;MLEAC=1;MLEAF=0.500;MQ=43.86;MQRankSum=-0.529;QD=5.25;ReadPosRankSum=0.812;SOR=1.692	GT:AD:DP:GQ:PL	0/1:44,20:64:99:364,0,995
3L	17041244	.	A	T	362.77	.	AC=1;AF=0.500;AN=2;BaseQRankSum=-2.152;ClippingRankSum=0.000;DP=66;ExcessHet=3.0103;FS=3.646;MLEAC=1;MLEAF=0.500;MQ=43.86;MQRankSum=-0.458;QD=5.50;ReadPosRankSum=0.109;SOR=1.329	GT:AD:DP:GQ:PL	0/1:44,22:66:99:391,0,1000
3L	17042803	.	T	C	457.77	.	AC=1;AF=0.500;AN=2;BaseQRankSum=-1.038;ClippingRankSum=0.000;DP=39;ExcessHet=3.0103;FS=7.450;MLEAC=1;MLEAF=0.500;MQ=44.00;MQRankSum=0.000;QD=11.74;ReadPosRankSum=0.040;SOR=1.701	GT:AD:DP:GQ:PL	0/1:25,14:39:99:486,0,1186
3L	17042805	.	C	T	457.77	.	AC=1;AF=0.500;AN=2;BaseQRankSum=0.772;ClippingRankSum=0.000;DP=38;ExcessHet=3.0103;FS=9.964;MLEAC=1;MLEAF=0.500;MQ=44.00;MQRankSum=0.000;QD=12.05;ReadPosRankSum=0.041;SOR=1.682	GT:AD:DP:GQ:PL	0/1:24,14:38:99:486,0,1186
3L	17046071	.	T	C	218.77	.	AC=1;AF=0.500;AN=2;BaseQRankSum=-1.317;ClippingRankSum=0.000;DP=41;ExcessHet=3.0103;FS=5.060;MLEAC=1;MLEAF=0.500;MQ=43.88;MQRankSum=-0.459;QD=5.47;ReadPosRankSum=-2.082;SOR=1.583	GT:AD:DP:GQ:PL	0/1:27,13:40:99:247,0,616
3L	17046355	.	A	C	322.77	.	AC=1;AF=0.500;AN=2;BaseQRankSum=0.321;ClippingRankSum=0.000;DP=57;ExcessHet=3.0103;FS=0.000;MLEAC=1;MLEAF=0.500;MQ=43.20;MQRankSum=0.651;QD=5.76;ReadPosRankSum=-0.944;SOR=0.836	GT:AD:DP:GQ:PL	0/1:37,19:56:99:351,0,772
3L	17048032	.	CA	C	192.73	.	AC=1;AF=0.500;AN=2;BaseQRankSum=1.225;ClippingRankSum=0.000;DP=42;ExcessHet=3.0103;FS=3.180;MLEAC=1;MLEAF=0.500;MQ=43.51;MQRankSum=1.424;QD=4.59;ReadPosRankSum=0.730;SOR=0.293	GT:AD:DP:GQ:PL	0/1:31,11:42:99:230,0,951
3L	17048208	.	A	AT	231.73	.	AC=1;AF=0.500;AN=2;BaseQRankSum=0.932;ClippingRankSum=0.000;DP=46;ExcessHet=3.0103;FS=4.747;MLEAC=1;MLEAF=0.500;MQ=44.00;MQRankSum=0.000;QD=5.04;ReadPosRankSum=-0.726;SOR=1.574	GT:AD:DP:GQ:PL	0/1:27,19:46:99:269,0,436
3L	17048431	.	T	C	464.77	.	AC=1;AF=0.500;AN=2;BaseQRankSum=-2.314;ClippingRankSum=0.000;DP=60;ExcessHet=3.0103;FS=0.000;MLEAC=1;MLEAF=0.500;MQ=44.00;MQRankSum=0.000;QD=7.88;ReadPosRankSum=-0.308;SOR=0.586	GT:AD:DP:GQ:PL	0/1:34,25:59:99:493,0,771
3L	17048731	.	C	T	345.77	.	AC=1;AF=0.500;AN=2;BaseQRankSum=-1.586;ClippingRankSum=0.000;DP=52;ExcessHet=3.0103;FS=2.496;MLEAC=1;MLEAF=0.500;MQ=44.00;MQRankSum=0.000;QD=6.78;ReadPosRankSum=-1.324;SOR=0.405	GT:AD:DP:GQ:PL	0/1:30,21:51:99:374,0,647
3L	17048753	.	A	T	493.77	.	AC=1;AF=0.500;AN=2;BaseQRankSum=-1.713;ClippingRankSum=0.000;DP=64;ExcessHet=3.0103;FS=0.000;MLEAC=1;MLEAF=0.500;MQ=44.00;MQRankSum=0.000;QD=7.84;ReadPosRankSum=0.024;SOR=0.659	GT:AD:DP:GQ:PL	0/1:37,26:63:99:522,0,842
3L	17048987	.	T	TA	315.73	.	AC=1;AF=0.500;AN=2;BaseQRankSum=0.663;ClippingRankSum=0.000;DP=68;ExcessHet=3.0103;FS=0.958;MLEAC=1;MLEAF=0.500;MQ=44.00;MQRankSum=0.000;QD=4.64;ReadPosRankSum=-0.185;SOR=0.655	GT:AD:DP:GQ:PL	0/1:43,25:68:99:353,0,726
3L	17049130	.	A	G	783.77	.	AC=1;AF=0.500;AN=2;BaseQRankSum=1.460;ClippingRankSum=0.000;DP=58;ExcessHet=3.0103;FS=3.697;MLEAC=1;MLEAF=0.500;MQ=44.00;MQRankSum=0.000;QD=13.51;ReadPosRankSum=-0.770;SOR=1.019	GT:AD:DP:GQ:PL	0/1:36,22:58:99:812,0,1473
3L	17049133	.	G	A	783.77	.	AC=1;AF=0.500;AN=2;BaseQRankSum=3.940;ClippingRankSum=0.000;DP=59;ExcessHet=3.0103;FS=3.747;MLEAC=1;MLEAF=0.500;MQ=44.00;MQRankSum=0.000;QD=13.28;ReadPosRankSum=-0.408;SOR=0.991	GT:AD:DP:GQ:PL	0/1:37,22:59:99:812,0,1473
3L	17049163	.	A	G	637.77	.	AC=1;AF=0.500;AN=2;BaseQRankSum=-0.741;ClippingRankSum=0.000;DP=55;ExcessHet=3.0103;FS=1.110;MLEAC=1;MLEAF=0.500;MQ=44.00;MQRankSum=0.000;QD=11.60;ReadPosRankSum=0.416;SOR=1.004	GT:AD:DP:GQ:PL	0/1:36,19:55:99:666,0,1417
3L	17049184	.	C	T	649.77	.	AC=1;AF=0.500;AN=2;BaseQRankSum=0.218;ClippingRankSum=0.000;DP=56;ExcessHet=3.0103;FS=0.000;MLEAC=1;MLEAF=0.500;MQ=44.00;MQRankSum=0.000;QD=11.60;ReadPosRankSum=0.692;SOR=0.823	GT:AD:DP:GQ:PL	0/1:37,19:56:99:678,0,1408
3L	17049239	.	C	T	564.77	.	AC=1;AF=0.500;AN=2;BaseQRankSum=1.369;ClippingRankSum=0.000;DP=53;ExcessHet=3.0103;FS=0.000;MLEAC=1;MLEAF=0.500;MQ=44.00;MQRankSum=0.000;QD=10.66;ReadPosRankSum=-0.105;SOR=0.590	GT:AD:DP:GQ:PL	0/1:36,17:53:99:593,0,1450
3L	17049244	.	T	C	621.77	.	AC=1;AF=0.500;AN=2;BaseQRankSum=-0.821;ClippingRankSum=0.000;DP=51;ExcessHet=3.0103;FS=0.000;MLEAC=1;MLEAF=0.500;MQ=44.00;MQRankSum=0.000;QD=12.19;ReadPosRankSum=-0.152;SOR=0.765	GT:AD:DP:GQ:PL	0/1:35,16:51:99:650,0,1415
3L	17049251	.	T	A	663.77	.	AC=1;AF=0.500;AN=2;BaseQRankSum=2.126;ClippingRankSum=0.000;DP=53;ExcessHet=3.0103;FS=0.000;MLEAC=1;MLEAF=0.500;MQ=44.00;MQRankSum=0.000;QD=12.52;ReadPosRankSum=-1.043;SOR=0.727	GT:AD:DP:GQ:PL	0/1:34,19:53:99:692,0,1395
3L	17049257	.	G	T	663.77	.	AC=1;AF=0.500;AN=2;BaseQRankSum=3.352;ClippingRankSum=0.000;DP=52;ExcessHet=3.0103;FS=1.111;MLEAC=1;MLEAF=0.500;MQ=44.00;MQRankSum=0.000;QD=12.76;ReadPosRankSum=-1.006;SOR=0.910	GT:AD:DP:GQ:PL	0/1:33,19:52:99:692,0,1375
3L	17049291	.	T	C	233.77	.	AC=1;AF=0.500;AN=2;BaseQRankSum=0.953;ClippingRankSum=0.000;DP=52;ExcessHet=3.0103;FS=6.405;MLEAC=1;MLEAF=0.500;MQ=44.00;MQRankSum=0.000;QD=4.50;ReadPosRankSum=1.701;SOR=0.643	GT:AD:DP:GQ:PL	0/1:36,16:52:99:262,0,801
3L	17049591	.	T	G	290.77	.	AC=1;AF=0.500;AN=2;BaseQRankSum=0.022;ClippingRankSum=0.000;DP=30;ExcessHet=3.0103;FS=0.000;MLEAC=1;MLEAF=0.500;MQ=43.46;MQRankSum=-1.684;QD=9.69;ReadPosRankSum=-0.975;SOR=0.693	GT:AD:DP:GQ:PL	0/1:12,18:30:99:319,0,293
3L	17049697	.	A	AAT	298.73	.	AC=1;AF=0.500;AN=2;BaseQRankSum=1.077;ClippingRankSum=0.000;DP=42;ExcessHet=3.0103;FS=6.784;MLEAC=1;MLEAF=0.500;MQ=42.95;MQRankSum=1.558;QD=7.47;ReadPosRankSum=0.279;SOR=1.261	GT:AD:DP:GQ:PL	0/1:23,17:40:99:336,0,505
3L	17051908	.	G	A	181.77	.	AC=1;AF=0.500;AN=2;BaseQRankSum=1.558;ClippingRankSum=0.000;DP=43;ExcessHet=3.0103;FS=2.926;MLEAC=1;MLEAF=0.500;MQ=44.00;MQRankSum=0.000;QD=4.23;ReadPosRankSum=1.295;SOR=1.108	GT:AD:DP:GQ:PL	0/1:30,13:43:99:210,0,708
3L	17051946	.	C	T	325.77	.	AC=1;AF=0.500;AN=2;BaseQRankSum=1.977;ClippingRankSum=0.000;DP=43;ExcessHet=3.0103;FS=2.704;MLEAC=1;MLEAF=0.500;MQ=43.28;MQRankSum=-1.736;QD=7.58;ReadPosRankSum=-2.132;SOR=0.971	GT:AD:DP:GQ:PL	0/1:26,17:43:99:354,0,542
3L	17052464	.	A	C	237.77	.	AC=1;AF=0.500;AN=2;BaseQRankSum=-1.556;ClippingRankSum=0.000;DP=67;ExcessHet=3.0103;FS=0.000;MLEAC=1;MLEAF=0.500;MQ=44.00;MQRankSum=0.000;QD=3.55;ReadPosRankSum=-1.044;SOR=0.575	GT:AD:DP:GQ:PL	0/1:50,17:67:99:266,0,1177
3L	17052525	.	C	A	221.77	.	AC=1;AF=0.500;AN=2;BaseQRankSum=-0.306;ClippingRankSum=0.000;DP=67;ExcessHet=3.0103;FS=0.000;MLEAC=1;MLEAF=0.500;MQ=43.94;MQRankSum=-0.831;QD=3.36;ReadPosRankSum=0.587;SOR=0.685	GT:AD:DP:GQ:PL	0/1:50,16:66:99:250,0,1162
3L	17052689	.	C	G	251.77	.	AC=1;AF=0.500;AN=2;BaseQRankSum=-0.047;ClippingRankSum=0.000;DP=55;ExcessHet=3.0103;FS=6.402;MLEAC=1;MLEAF=0.500;MQ=43.93;MQRankSum=0.983;QD=4.58;ReadPosRankSum=0.840;SOR=0.204	GT:AD:DP:GQ:PL	0/1:38,17:55:99:280,0,851
3L	17053270	.	G	A	303.77	.	AC=1;AF=0.500;AN=2;BaseQRankSum=0.980;ClippingRankSum=0.000;DP=38;ExcessHet=3.0103;FS=0.000;MLEAC=1;MLEAF=0.500;MQ=43.95;MQRankSum=0.906;QD=7.99;ReadPosRankSum=0.666;SOR=0.815	GT:AD:DP:GQ:PL	0/1:22,16:38:99:332,0,461
3L	17053369	.	G	T	380.77	.	AC=1;AF=0.500;AN=2;BaseQRankSum=0.743;ClippingRankSum=0.000;DP=48;ExcessHet=3.0103;FS=6.249;MLEAC=1;MLEAF=0.500;MQ=43.90;MQRankSum=1.238;QD=7.93;ReadPosRankSum=-0.879;SOR=1.721	GT:AD:DP:GQ:PL	0/1:28,20:48:99:409,0,1082
3L	17053633	.	C	G	210.77	.	AC=1;AF=0.500;AN=2;BaseQRankSum=0.161;ClippingRankSum=0.000;DP=60;ExcessHet=3.0103;FS=4.398;MLEAC=1;MLEAF=0.500;MQ=42.87;MQRankSum=1.091;QD=4.30;ReadPosRankSum=1.184;SOR=0.513	GT:AD:DP:GQ:PL	0/1:34,15:49:99:239,0,766
3L	17053713	.	C	G	716.77	.	AC=1;AF=0.500;AN=2;BaseQRankSum=-2.743;ClippingRankSum=0.000;DP=49;ExcessHet=3.0103;FS=4.420;MLEAC=1;MLEAF=0.500;MQ=42.88;MQRankSum=4.337;QD=16.29;ReadPosRankSum=-0.188;SOR=0.410	GT:AD:DP:GQ:PL	0/1:23,21:44:99:745,0,875
3L	17053843	.	G	A	433.77	.	AC=1;AF=0.500;AN=2;BaseQRankSum=-0.346;ClippingRankSum=0.000;DP=65;ExcessHet=3.0103;FS=7.415;MLEAC=1;MLEAF=0.500;MQ=42.86;MQRankSum=3.646;QD=7.35;ReadPosRankSum=-0.127;SOR=0.207	GT:AD:DP:GQ:PL	0/1:35,24:59:99:462,0,775
3L	17053878	.	C	T	341.77	.	AC=1;AF=0.500;AN=2;BaseQRankSum=3.432;ClippingRankSum=0.000;DP=61;ExcessHet=3.0103;FS=2.470;MLEAC=1;MLEAF=0.500;MQ=43.22;MQRankSum=2.112;QD=6.45;ReadPosRankSum=0.855;SOR=0.542	GT:AD:DP:GQ:PL	0/1:34,19:53:99:370,0,743
3L	17054436	.	A	G	184.77	.	AC=1;AF=0.500;AN=2;BaseQRankSum=1.080;ClippingRankSum=0.000;DP=47;ExcessHet=3.0103;FS=16.516;MLEAC=1;MLEAF=0.500;MQ=43.88;MQRankSum=0.932;QD=4.02;ReadPosRankSum=-0.542;SOR=1.437	GT:AD:DP:GQ:PL	0/1:33,13:46:99:213,0,742
3L	17054950	.	A	T	477.77	.	AC=1;AF=0.500;AN=2;BaseQRankSum=-1.033;ClippingRankSum=0.000;DP=66;ExcessHet=3.0103;FS=3.453;MLEAC=1;MLEAF=0.500;MQ=44.00;MQRankSum=0.000;QD=7.24;ReadPosRankSum=-0.512;SOR=1.159	GT:AD:DP:GQ:PL	0/1:41,25:66:99:506,0,955
3L	17055783	.	CAA	C	241.73	.	AC=1;AF=0.500;AN=2;BaseQRankSum=0.318;ClippingRankSum=0.000;DP=38;ExcessHet=3.0103;FS=11.247;MLEAC=1;MLEAF=0.500;MQ=43.95;MQRankSum=0.783;QD=6.91;ReadPosRankSum=0.191;SOR=1.901	GT:AD:DP:GQ:PL	0/1:23,12:35:99:279,0,631
3L	17056049	.	T	C	236.77	.	AC=1;AF=0.500;AN=2;BaseQRankSum=0.516;ClippingRankSum=0.000;DP=50;ExcessHet=3.0103;FS=4.373;MLEAC=1;MLEAF=0.500;MQ=43.77;MQRankSum=1.238;QD=4.74;ReadPosRankSum=-0.642;SOR=1.436	GT:AD:DP:GQ:PL	0/1:34,16:50:99:265,0,740
3L	17056422	.	A	C	424.77	.	AC=1;AF=0.500;AN=2;BaseQRankSum=-0.015;ClippingRankSum=0.000;DP=64;ExcessHet=3.0103;FS=1.023;MLEAC=1;MLEAF=0.500;MQ=43.97;MQRankSum=-1.242;QD=6.74;ReadPosRankSum=-0.163;SOR=0.901	GT:AD:DP:GQ:PL	0/1:39,24:63:99:453,0,876
3L	17056477	.	A	C	467.77	.	AC=1;AF=0.500;AN=2;BaseQRankSum=1.222;ClippingRankSum=0.000;DP=69;ExcessHet=3.0103;FS=0.000;MLEAC=1;MLEAF=0.500;MQ=43.76;MQRankSum=-0.320;QD=6.78;ReadPosRankSum=-1.425;SOR=0.668	GT:AD:DP:GQ:PL	0/1:43,26:69:99:496,0,885
3L	17056864	.	T	C	310.77	.	AC=1;AF=0.500;AN=2;BaseQRankSum=-0.689;ClippingRankSum=0.000;DP=53;ExcessHet=3.0103;FS=0.000;MLEAC=1;MLEAF=0.500;MQ=43.96;MQRankSum=-1.298;QD=5.86;ReadPosRankSum=-1.535;SOR=0.542	GT:AD:DP:GQ:PL	0/1:34,19:53:99:339,0,741
3L	17056905	.	G	A	394.77	.	AC=1;AF=0.500;AN=2;BaseQRankSum=0.729;ClippingRankSum=0.000;DP=50;ExcessHet=3.0103;FS=2.449;MLEAC=1;MLEAF=0.500;MQ=44.00;MQRankSum=0.000;QD=7.90;ReadPosRankSum=-2.638;SOR=1.140	GT:AD:DP:GQ:PL	0/1:29,21:50:99:423,0,567
3L	17057155	.	T	C	287.77	.	AC=1;AF=0.500;AN=2;BaseQRankSum=-0.793;ClippingRankSum=0.000;DP=37;ExcessHet=3.0103;FS=1.257;MLEAC=1;MLEAF=0.500;MQ=43.95;MQRankSum=-1.091;QD=7.78;ReadPosRankSum=-0.645;SOR=0.498	GT:AD:DP:GQ:PL	0/1:21,16:37:99:316,0,459
3L	17057734	.	A	G	194.77	.	AC=1;AF=0.500;AN=2;BaseQRankSum=-2.020;ClippingRankSum=0.000;DP=37;ExcessHet=3.0103;FS=0.000;MLEAC=1;MLEAF=0.500;MQ=44.00;MQRankSum=0.000;QD=5.26;ReadPosRankSum=-0.396;SOR=0.836	GT:AD:DP:GQ:PL	0/1:24,13:37:99:223,0,564
3L	17057768	.	T	C	356.77	.	AC=1;AF=0.500;AN=2;BaseQRankSum=0.219;ClippingRankSum=0.000;DP=45;ExcessHet=3.0103;FS=0.000;MLEAC=1;MLEAF=0.500;MQ=44.00;MQRankSum=0.000;QD=7.93;ReadPosRankSum=1.197;SOR=0.816	GT:AD:DP:GQ:PL	0/1:33,12:45:99:385,0,1272
3L	17057775	.	A	G	362.77	.	AC=1;AF=0.500;AN=2;BaseQRankSum=-1.060;ClippingRankSum=0.000;DP=42;ExcessHet=3.0103;FS=0.000;MLEAC=1;MLEAF=0.500;MQ=44.00;MQRankSum=0.000;QD=8.64;ReadPosRankSum=1.319;SOR=0.553	GT:AD:DP:GQ:PL	0/1:31,11:42:99:391,0,1221
3L	17057805	.	C	T	209.77	.	AC=1;AF=0.500;AN=2;BaseQRankSum=1.988;ClippingRankSum=0.000;DP=41;ExcessHet=3.0103;FS=1.356;MLEAC=1;MLEAF=0.500;MQ=44.00;MQRankSum=0.000;QD=5.12;ReadPosRankSum=-1.220;SOR=0.363	GT:AD:DP:GQ:PL	0/1:28,13:41:99:238,0,633
3L	17057868	.	G	A	267.77	.	AC=1;AF=0.500;AN=2;BaseQRankSum=-0.605;ClippingRankSum=0.000;DP=51;ExcessHet=3.0103;FS=1.120;MLEAC=1;MLEAF=0.500;MQ=44.00;MQRankSum=0.000;QD=5.36;ReadPosRankSum=2.009;SOR=0.527	GT:AD:DP:GQ:PL	0/1:33,17:50:99:296,0,722
3L	17057916	.	G	T	250.77	.	AC=1;AF=0.500;AN=2;BaseQRankSum=-2.026;ClippingRankSum=0.000;DP=49;ExcessHet=3.0103;FS=0.000;MLEAC=1;MLEAF=0.500;MQ=44.00;MQRankSum=0.000;QD=5.22;ReadPosRankSum=-0.334;SOR=0.587	GT:AD:DP:GQ:PL	0/1:31,17:48:99:279,0,632
3L	17061138	.	T	G	449.77	.	AC=1;AF=0.500;AN=2;BaseQRankSum=-2.367;ClippingRankSum=0.000;DP=70;ExcessHet=3.0103;FS=16.280;MLEAC=1;MLEAF=0.500;MQ=43.97;MQRankSum=0.784;QD=6.52;ReadPosRankSum=1.832;SOR=1.155	GT:AD:DP:GQ:PL	0/1:44,25:69:99:478,0,1023
3L	17061517	.	T	A	588.77	.	AC=1;AF=0.500;AN=2;BaseQRankSum=2.181;ClippingRankSum=0.000;DP=64;ExcessHet=3.0103;FS=3.935;MLEAC=1;MLEAF=0.500;MQ=44.00;MQRankSum=0.000;QD=9.20;ReadPosRankSum=1.596;SOR=0.695	GT:AD:DP:GQ:PL	0/1:46,18:64:99:617,0,1828
3L	17061527	.	T	C	621.77	.	AC=1;AF=0.500;AN=2;BaseQRankSum=1.287;ClippingRankSum=0.000;DP=66;ExcessHet=3.0103;FS=3.789;MLEAC=1;MLEAF=0.500;MQ=44.00;MQRankSum=0.000;QD=9.42;ReadPosRankSum=1.651;SOR=0.893	GT:AD:DP:GQ:PL	0/1:47,19:66:99:650,0,1853
3L	17062289	.	A	C	477.77	.	AC=1;AF=0.500;AN=2;BaseQRankSum=-0.132;ClippingRankSum=0.000;DP=48;ExcessHet=3.0103;FS=1.191;MLEAC=1;MLEAF=0.500;MQ=43.74;MQRankSum=-0.590;QD=9.95;ReadPosRankSum=-0.444;SOR=0.409	GT:AD:DP:GQ:PL	0/1:24,24:48:99:506,0,509
3L	17062478	.	G	A	201.77	.	AC=1;AF=0.500;AN=2;BaseQRankSum=0.694;ClippingRankSum=0.000;DP=51;ExcessHet=3.0103;FS=1.240;MLEAC=1;MLEAF=0.500;MQ=43.53;MQRankSum=-0.665;QD=4.04;ReadPosRankSum=1.408;SOR=1.037	GT:AD:DP:GQ:PL	0/1:36,14:50:99:230,0,828
3L	17063715	.	A	G	418.77	.	AC=1;AF=0.500;AN=2;BaseQRankSum=-1.687;ClippingRankSum=0.000;DP=64;ExcessHet=3.0103;FS=3.594;MLEAC=1;MLEAF=0.500;MQ=44.00;MQRankSum=0.000;QD=6.54;ReadPosRankSum=-1.915;SOR=1.151	GT:AD:DP:GQ:PL	0/1:41,23:64:99:447,0,900
3L	17065632	.	G	T	370.77	.	AC=1;AF=0.500;AN=2;BaseQRankSum=-0.695;ClippingRankSum=0.000;DP=47;ExcessHet=3.0103;FS=1.266;MLEAC=1;MLEAF=0.500;MQ=42.24;MQRankSum=-0.512;QD=7.89;ReadPosRankSum=0.773;SOR=0.954	GT:AD:DP:GQ:PL	0/1:35,12:47:99:399,0,1743
3L	17065633	.	T	A	370.77	.	AC=1;AF=0.500;AN=2;BaseQRankSum=-1.252;ClippingRankSum=0.000;DP=47;ExcessHet=3.0103;FS=1.266;MLEAC=1;MLEAF=0.500;MQ=42.24;MQRankSum=-0.512;QD=7.89;ReadPosRankSum=0.773;SOR=0.954	GT:AD:DP:GQ:PL	0/1:35,12:47:99:399,0,1743
3L	17066783	.	A	T	231.77	.	AC=1;AF=0.500;AN=2;BaseQRankSum=0.756;ClippingRankSum=0.000;DP=68;ExcessHet=3.0103;FS=3.823;MLEAC=1;MLEAF=0.500;MQ=44.00;MQRankSum=0.000;QD=3.41;ReadPosRankSum=1.972;SOR=0.553	GT:AD:DP:GQ:PL	0/1:51,17:68:99:260,0,1158
3L	17067191	.	C	G	267.77	.	AC=1;AF=0.500;AN=2;BaseQRankSum=0.506;ClippingRankSum=0.000;DP=39;ExcessHet=3.0103;FS=10.095;MLEAC=1;MLEAF=0.500;MQ=44.00;MQRankSum=0.000;QD=6.87;ReadPosRankSum=-1.955;SOR=1.840	GT:AD:DP:GQ:PL	0/1:24,15:39:99:296,0,503
3L	17069582	.	T	G	308.77	.	AC=1;AF=0.500;AN=2;BaseQRankSum=0.165;ClippingRankSum=0.000;DP=61;ExcessHet=3.0103;FS=0.000;MLEAC=1;MLEAF=0.500;MQ=43.95;MQRankSum=0.717;QD=5.15;ReadPosRankSum=0.772;SOR=0.564	GT:AD:DP:GQ:PL	0/1:41,19:60:99:337,0,869
3L	17070449	.	T	C	267.77	.	AC=1;AF=0.500;AN=2;BaseQRankSum=-0.901;ClippingRankSum=0.000;DP=66;ExcessHet=3.0103;FS=5.808;MLEAC=1;MLEAF=0.500;MQ=44.00;MQRankSum=0.000;QD=4.06;ReadPosRankSum=-0.339;SOR=1.600	GT:AD:DP:GQ:PL	0/1:48,18:66:99:296,0,1140
3L	17070741	.	C	T	316.77	.	AC=1;AF=0.500;AN=2;BaseQRankSum=0.921;ClippingRankSum=0.000;DP=54;ExcessHet=3.0103;FS=6.397;MLEAC=1;MLEAF=0.500;MQ=44.00;MQRankSum=0.000;QD=5.87;ReadPosRankSum=1.713;SOR=1.751	GT:AD:DP:GQ:PL	0/1:36,18:54:99:345,0,881
3L	17071163	.	G	T	358.77	.	AC=1;AF=0.500;AN=2;BaseQRankSum=0.464;ClippingRankSum=0.000;DP=53;ExcessHet=3.0103;FS=6.015;MLEAC=1;MLEAF=0.500;MQ=43.96;MQRankSum=0.787;QD=6.77;ReadPosRankSum=-0.654;SOR=0.781	GT:AD:DP:GQ:PL	0/1:34,19:53:99:387,0,798
3L	17071306	.	G	T	292.77	.	AC=1;AF=0.500;AN=2;BaseQRankSum=-0.410;ClippingRankSum=0.000;DP=66;ExcessHet=3.0103;FS=1.052;MLEAC=1;MLEAF=0.500;MQ=43.60;MQRankSum=0.930;QD=4.44;ReadPosRankSum=-0.527;SOR=0.910	GT:AD:DP:GQ:PL	0/1:47,19:66:99:321,0,1095
3L	17071903	.	C	CG	313.73	.	AC=1;AF=0.500;AN=2;BaseQRankSum=0.396;ClippingRankSum=0.000;DP=42;ExcessHet=3.0103;FS=1.189;MLEAC=1;MLEAF=0.500;MQ=44.00;MQRankSum=0.000;QD=7.84;ReadPosRankSum=2.234;SOR=0.914	GT:AD:DP:GQ:PL	0/1:22,18:40:99:351,0,478
3L	17073908	.	G	T	307.77	.	AC=1;AF=0.500;AN=2;BaseQRankSum=2.337;ClippingRankSum=0.000;DP=58;ExcessHet=3.0103;FS=1.109;MLEAC=1;MLEAF=0.500;MQ=44.00;MQRankSum=0.000;QD=5.31;ReadPosRankSum=0.276;SOR=0.465	GT:AD:DP:GQ:PL	0/1:39,19:58:99:336,0,855
3L	17074604	.	T	A	406.77	.	AC=1;AF=0.500;AN=2;BaseQRankSum=-1.214;ClippingRankSum=0.000;DP=60;ExcessHet=3.0103;FS=3.809;MLEAC=1;MLEAF=0.500;MQ=43.97;MQRankSum=-1.234;QD=6.78;ReadPosRankSum=1.262;SOR=1.307	GT:AD:DP:GQ:PL	0/1:37,23:60:99:435,0,840
3L	17075272	.	T	A	520.77	.	AC=1;AF=0.500;AN=2;BaseQRankSum=-1.699;ClippingRankSum=0.000;DP=58;ExcessHet=3.0103;FS=9.733;MLEAC=1;MLEAF=0.500;MQ=44.00;MQRankSum=0.000;QD=8.98;ReadPosRankSum=0.041;SOR=1.981	GT:AD:DP:GQ:PL	0/1:32,26:58:99:549,0,731
3L	17075795	.	C	T	194.77	.	AC=1;AF=0.500;AN=2;BaseQRankSum=0.943;ClippingRankSum=0.000;DP=40;ExcessHet=3.0103;FS=0.000;MLEAC=1;MLEAF=0.500;MQ=43.90;MQRankSum=-1.473;QD=4.87;ReadPosRankSum=0.187;SOR=0.569	GT:AD:DP:GQ:PL	0/1:28,12:40:99:223,0,632
3L	17080677	.	T	TG	331.73	.	AC=1;AF=0.500;AN=2;BaseQRankSum=-0.149;ClippingRankSum=0.000;DP=55;ExcessHet=3.0103;FS=0.000;MLEAC=1;MLEAF=0.500;MQ=41.57;MQRankSum=-0.207;QD=6.03;ReadPosRankSum=0.691;SOR=0.733	GT:AD:DP:GQ:PL	0/1:34,21:55:99:369,0,788
3L	17080731	.	A	G	519.77	.	AC=1;AF=0.500;AN=2;BaseQRankSum=-2.067;ClippingRankSum=0.000;DP=63;ExcessHet=3.0103;FS=6.991;MLEAC=1;MLEAF=0.500;MQ=42.53;MQRankSum=-0.636;QD=8.38;ReadPosRankSum=-1.200;SOR=0.905	GT:AD:DP:GQ:PL	0/1:35,27:62:99:548,0,769
3L	17080778	.	G	A	429.77	.	AC=1;AF=0.500;AN=2;BaseQRankSum=1.558;ClippingRankSum=0.000;DP=61;ExcessHet=3.0103;FS=7.273;MLEAC=1;MLEAF=0.500;MQ=42.97;MQRankSum=-0.556;QD=7.16;ReadPosRankSum=-0.153;SOR=1.360	GT:AD:DP:GQ:PL	0/1:37,23:60:99:458,0,812
3L	17081247	.	C	CTGTG	507.73	.	AC=1;AF=0.500;AN=2;BaseQRankSum=0.083;ClippingRankSum=0.000;DP=48;ExcessHet=3.0103;FS=0.000;MLEAC=1;MLEAF=0.500;MQ=43.38;MQRankSum=0.647;QD=12.38;ReadPosRankSum=0.729;SOR=0.871	GT:AD:DP:GQ:PL	0/1:26,15:41:99:545,0,959
3L	17100906	.	T	C	114.77	.	AC=1;AF=0.500;AN=2;BaseQRankSum=-1.265;ClippingRankSum=0.000;DP=33;ExcessHet=3.0103;FS=1.527;MLEAC=1;MLEAF=0.500;MQ=43.94;MQRankSum=0.000;QD=3.59;ReadPosRankSum=0.713;SOR=1.061	GT:AD:DP:GQ:PL	0/1:23,9:32:99:143,0,518
3L	17107879	.	GA	G	211.73	.	AC=1;AF=0.500;AN=2;BaseQRankSum=0.931;ClippingRankSum=0.000;DP=76;ExcessHet=3.0103;FS=2.190;MLEAC=1;MLEAF=0.500;MQ=43.92;MQRankSum=-1.415;QD=3.11;ReadPosRankSum=1.233;SOR=0.412	GT:AD:DP:GQ:PL	0/1:46,22:68:99:249,0,795
3L	17107917	.	GA	G	334.73	.	AC=1;AF=0.500;AN=2;BaseQRankSum=0.619;ClippingRankSum=0.000;DP=78;ExcessHet=3.0103;FS=0.949;MLEAC=1;MLEAF=0.500;MQ=43.82;MQRankSum=-1.019;QD=4.46;ReadPosRankSum=-0.365;SOR=0.487	GT:AD:DP:GQ:PL	0/1:46,29:75:99:372,0,751
3L	17108020	.	T	A	684.77	.	AC=1;AF=0.500;AN=2;BaseQRankSum=0.686;ClippingRankSum=0.000;DP=82;ExcessHet=3.0103;FS=0.861;MLEAC=1;MLEAF=0.500;MQ=43.84;MQRankSum=-1.281;QD=8.35;ReadPosRankSum=0.319;SOR=0.525	GT:AD:DP:GQ:PL	0/1:47,35:82:99:713,0,1034
3L	17108073	.	T	C	570.77	.	AC=1;AF=0.500;AN=2;BaseQRankSum=0.465;ClippingRankSum=0.000;DP=77;ExcessHet=3.0103;FS=1.883;MLEAC=1;MLEAF=0.500;MQ=43.85;MQRankSum=0.234;QD=7.41;ReadPosRankSum=0.324;SOR=0.926	GT:AD:DP:GQ:PL	0/1:47,30:77:99:599,0,1074
3L	17108128	.	A	G	386.77	.	AC=1;AF=0.500;AN=2;BaseQRankSum=-2.404;ClippingRankSum=0.000;DP=67;ExcessHet=3.0103;FS=2.164;MLEAC=1;MLEAF=0.500;MQ=43.86;MQRankSum=1.053;QD=5.77;ReadPosRankSum=-0.495;SOR=1.061	GT:AD:DP:GQ:PL	0/1:44,23:67:99:415,0,1018
3L	17108158	.	T	A	348.77	.	AC=1;AF=0.500;AN=2;BaseQRankSum=0.908;ClippingRankSum=0.000;DP=69;ExcessHet=3.0103;FS=7.049;MLEAC=1;MLEAF=0.500;MQ=43.94;MQRankSum=0.965;QD=5.05;ReadPosRankSum=0.709;SOR=1.567	GT:AD:DP:GQ:PL	0/1:48,21:69:99:377,0,1088
3L	17108263	.	A	G	385.77	.	AC=1;AF=0.500;AN=2;BaseQRankSum=-0.229;ClippingRankSum=0.000;DP=56;ExcessHet=3.0103;FS=1.097;MLEAC=1;MLEAF=0.500;MQ=43.97;MQRankSum=0.841;QD=6.89;ReadPosRankSum=-1.677;SOR=0.963	GT:AD:DP:GQ:PL	0/1:34,22:56:99:414,0,785
3L	17113101	.	T	G	303.77	.	AC=1;AF=0.500;AN=2;BaseQRankSum=0.224;ClippingRankSum=0.000;DP=51;ExcessHet=3.0103;FS=4.612;MLEAC=1;MLEAF=0.500;MQ=44.00;MQRankSum=0.000;QD=6.20;ReadPosRankSum=0.000;SOR=1.569	GT:AD:DP:GQ:PL	0/1:31,18:49:99:332,0,651
3L	17113260	.	C	T	190.77	.	AC=1;AF=0.500;AN=2;BaseQRankSum=1.352;ClippingRankSum=0.000;DP=47;ExcessHet=3.0103;FS=1.360;MLEAC=1;MLEAF=0.500;MQ=43.34;MQRankSum=2.096;QD=4.89;ReadPosRankSum=-1.010;SOR=0.974	GT:AD:DP:GQ:PL	0/1:27,12:39:99:219,0,606
3L	17113324	.	A	G	112.77	.	AC=1;AF=0.500;AN=2;BaseQRankSum=-2.147;ClippingRankSum=0.000;DP=39;ExcessHet=3.0103;FS=0.000;MLEAC=1;MLEAF=0.500;MQ=43.20;MQRankSum=2.171;QD=3.52;ReadPosRankSum=-0.669;SOR=0.829	GT:AD:DP:GQ:PL	0/1:23,9:32:99:141,0,543
3L	17113497	.	T	A	127.77	.	AC=1;AF=0.500;AN=2;BaseQRankSum=-1.618;ClippingRankSum=0.000;DP=45;ExcessHet=3.0103;FS=10.598;MLEAC=1;MLEAF=0.500;MQ=43.62;MQRankSum=1.414;QD=3.28;ReadPosRankSum=-1.813;SOR=0.056	GT:AD:DP:GQ:PL	0/1:29,10:39:99:156,0,702
3L	17113850	.	C	T	154.77	.	AC=1;AF=0.500;AN=2;BaseQRankSum=3.328;ClippingRankSum=0.000;DP=53;ExcessHet=3.0103;FS=0.000;MLEAC=1;MLEAF=0.500;MQ=44.00;MQRankSum=0.000;QD=2.92;ReadPosRankSum=1.696;SOR=0.852	GT:AD:DP:GQ:PL	0/1:41,12:53:99:183,0,945
3L	17115114	.	C	CT	34.73	.	AC=1;AF=0.500;AN=2;BaseQRankSum=0.402;ClippingRankSum=0.000;DP=46;ExcessHet=3.0103;FS=0.000;MLEAC=1;MLEAF=0.500;MQ=43.79;MQRankSum=-0.541;QD=0.89;ReadPosRankSum=-0.714;SOR=0.948	GT:AD:DP:GQ:PL	0/1:28,11:39:72:72,0,356
3L	17115141	.	T	C	252.77	.	AC=1;AF=0.500;AN=2;BaseQRankSum=-1.394;ClippingRankSum=0.000;DP=43;ExcessHet=3.0103;FS=2.704;MLEAC=1;MLEAF=0.500;MQ=43.73;MQRankSum=-0.574;QD=5.88;ReadPosRankSum=-1.220;SOR=0.799	GT:AD:DP:GQ:PL	0/1:27,16:43:99:281,0,592
3L	17115274	.	T	C	270.77	.	AC=1;AF=0.500;AN=2;BaseQRankSum=0.178;ClippingRankSum=0.000;DP=44;ExcessHet=3.0103;FS=1.210;MLEAC=1;MLEAF=0.500;MQ=44.00;MQRankSum=0.000;QD=6.15;ReadPosRankSum=-0.537;SOR=0.460	GT:AD:DP:GQ:PL	0/1:28,16:44:99:299,0,626
3L	17115696	.	T	A	234.77	.	AC=1;AF=0.500;AN=2;BaseQRankSum=-1.834;ClippingRankSum=0.000;DP=44;ExcessHet=3.0103;FS=1.267;MLEAC=1;MLEAF=0.500;MQ=44.00;MQRankSum=0.000;QD=5.46;ReadPosRankSum=-0.389;SOR=0.929	GT:AD:DP:GQ:PL	0/1:29,14:43:99:263,0,697
3L	17115939	.	C	T	274.77	.	AC=1;AF=0.500;AN=2;BaseQRankSum=1.815;ClippingRankSum=0.000;DP=42;ExcessHet=3.0103;FS=0.000;MLEAC=1;MLEAF=0.500;MQ=44.00;MQRankSum=0.000;QD=6.54;ReadPosRankSum=1.558;SOR=0.693	GT:AD:DP:GQ:PL	0/1:26,16:42:99:303,0,571
3L	17117622	.	AT	A	105.73	.	AC=1;AF=0.500;AN=2;BaseQRankSum=-1.018;ClippingRankSum=0.000;DP=58;ExcessHet=3.0103;FS=4.436;MLEAC=1;MLEAF=0.500;MQ=43.85;MQRankSum=1.011;QD=1.99;ReadPosRankSum=-0.562;SOR=0.677	GT:AD:DP:GQ:PL	0/1:37,16:53:99:143,0,582
3L	17122935	.	A	T	303.77	.	AC=1;AF=0.500;AN=2;BaseQRankSum=2.799;ClippingRankSum=0.000;DP=36;ExcessHet=3.0103;FS=7.180;MLEAC=1;MLEAF=0.500;MQ=44.00;MQRankSum=0.000;QD=8.44;ReadPosRankSum=-1.476;SOR=1.546	GT:AD:DP:GQ:PL	0/1:20,16:36:99:332,0,433
3L	17123993	.	G	A	456.77	.	AC=1;AF=0.500;AN=2;BaseQRankSum=1.065;ClippingRankSum=0.000;DP=50;ExcessHet=3.0103;FS=1.112;MLEAC=1;MLEAF=0.500;MQ=43.85;MQRankSum=-1.583;QD=9.14;ReadPosRankSum=0.599;SOR=0.505	GT:AD:DP:GQ:PL	0/1:28,22:50:99:485,0,640
3L	17124155	.	G	T	409.77	.	AC=1;AF=0.500;AN=2;BaseQRankSum=2.431;ClippingRankSum=0.000;DP=39;ExcessHet=3.0103;FS=9.476;MLEAC=1;MLEAF=0.500;MQ=43.76;MQRankSum=0.037;QD=10.51;ReadPosRankSum=0.034;SOR=1.236	GT:AD:DP:GQ:PL	0/1:19,20:39:99:438,0,396
3L	17125115	.	AATCGC	A	945.73	.	AC=1;AF=0.500;AN=2;BaseQRankSum=-1.251;ClippingRankSum=0.000;DP=64;ExcessHet=3.0103;FS=3.556;MLEAC=1;MLEAF=0.500;MQ=43.57;MQRankSum=2.812;QD=15.25;ReadPosRankSum=-0.244;SOR=0.621	GT:AD:DP:GQ:PL	0/1:36,26:62:99:983,0,1422
3L	17125485	.	G	C	360.77	.	AC=1;AF=0.500;AN=2;BaseQRankSum=0.219;ClippingRankSum=0.000;DP=50;ExcessHet=3.0103;FS=4.189;MLEAC=1;MLEAF=0.500;MQ=43.59;MQRankSum=0.872;QD=7.36;ReadPosRankSum=-1.389;SOR=1.372	GT:AD:DP:GQ:PL	0/1:29,20:49:99:389,0,614
3L	17125654	.	G	A	300.77	.	AC=1;AF=0.500;AN=2;BaseQRankSum=0.257;ClippingRankSum=0.000;DP=41;ExcessHet=3.0103;FS=1.216;MLEAC=1;MLEAF=0.500;MQ=44.00;MQRankSum=0.000;QD=7.34;ReadPosRankSum=-2.749;SOR=0.678	GT:AD:DP:GQ:PL	0/1:24,17:41:99:329,0,524
3L	17126537	.	A	G	158.77	.	AC=1;AF=0.500;AN=2;BaseQRankSum=0.916;ClippingRankSum=0.000;DP=54;ExcessHet=3.0103;FS=5.456;MLEAC=1;MLEAF=0.500;MQ=44.00;MQRankSum=0.000;QD=2.94;ReadPosRankSum=-2.325;SOR=0.188	GT:AD:DP:GQ:PL	0/1:41,13:54:99:187,0,902
3L	17127988	.	T	C	175.77	.	AC=1;AF=0.500;AN=2;BaseQRankSum=0.789;ClippingRankSum=0.000;DP=41;ExcessHet=3.0103;FS=1.317;MLEAC=1;MLEAF=0.500;MQ=43.95;MQRankSum=-1.473;QD=4.39;ReadPosRankSum=-3.146;SOR=0.460	GT:AD:DP:GQ:PL	0/1:28,12:40:99:204,0,633
3L	17130447	.	TGAGCGAGG	T	384.73	.	AC=1;AF=0.500;AN=2;BaseQRankSum=-0.499;ClippingRankSum=0.000;DP=44;ExcessHet=3.0103;FS=7.425;MLEAC=1;MLEAF=0.500;MQ=41.81;MQRankSum=-0.320;QD=9.38;ReadPosRankSum=0.294;SOR=1.523	GT:AD:DP:GQ:PL	0/1:28,13:41:99:422,0,1178
3L	17130711	.	A	G	317.77	.	AC=1;AF=0.500;AN=2;BaseQRankSum=-1.376;ClippingRankSum=0.000;DP=47;ExcessHet=3.0103;FS=7.340;MLEAC=1;MLEAF=0.500;MQ=43.10;MQRankSum=1.146;QD=6.91;ReadPosRankSum=0.459;SOR=2.047	GT:AD:DP:GQ:PL	0/1:27,19:46:99:346,0,592
3L	17131688	.	GGGAAAA	G	448.73	.	AC=1;AF=0.500;AN=2;BaseQRankSum=1.103;ClippingRankSum=0.000;DP=34;ExcessHet=3.0103;FS=0.000;MLEAC=1;MLEAF=0.500;MQ=43.86;MQRankSum=-1.737;QD=13.60;ReadPosRankSum=0.535;SOR=0.646	GT:AD:DP:GQ:PL	0/1:20,13:33:99:486,0,1306
3L	17132211	.	A	T	234.77	.	AC=1;AF=0.500;AN=2;BaseQRankSum=1.771;ClippingRankSum=0.000;DP=67;ExcessHet=3.0103;FS=1.106;MLEAC=1;MLEAF=0.500;MQ=43.94;MQRankSum=0.855;QD=3.50;ReadPosRankSum=-0.231;SOR=0.487	GT:AD:DP:GQ:PL	0/1:50,17:67:99:263,0,2058
3L	17135453	.	G	A	588.77	.	AC=1;AF=0.500;AN=2;BaseQRankSum=-0.930;ClippingRankSum=0.000;DP=43;ExcessHet=3.0103;FS=2.774;MLEAC=1;MLEAF=0.500;MQ=43.72;MQRankSum=2.452;QD=13.69;ReadPosRankSum=-2.387;SOR=1.211	GT:AD:DP:GQ:PL	0/1:15,28:43:99:617,0,272
3L	17135587	.	G	A	476.77	.	AC=1;AF=0.500;AN=2;BaseQRankSum=1.157;ClippingRankSum=0.000;DP=44;ExcessHet=3.0103;FS=2.845;MLEAC=1;MLEAF=0.500;MQ=43.51;MQRankSum=1.932;QD=11.63;ReadPosRankSum=2.760;SOR=0.334	GT:AD:DP:GQ:PL	0/1:17,24:41:99:505,0,556
3L	17137739	.	T	C	259.77	.	AC=1;AF=0.500;AN=2;BaseQRankSum=-2.460;ClippingRankSum=0.000;DP=41;ExcessHet=3.0103;FS=0.000;MLEAC=1;MLEAF=0.500;MQ=44.00;MQRankSum=0.000;QD=6.34;ReadPosRankSum=2.146;SOR=0.538	GT:AD:DP:GQ:PL	0/1:26,15:41:99:288,0,576
3L	17140917	.	C	T	135.77	.	AC=1;AF=0.500;AN=2;BaseQRankSum=-0.748;ClippingRankSum=0.000;DP=44;ExcessHet=3.0103;FS=0.000;MLEAC=1;MLEAF=0.500;MQ=43.67;MQRankSum=0.864;QD=3.09;ReadPosRankSum=-0.900;SOR=0.676	GT:AD:DP:GQ:PL	0/1:33,11:44:99:164,0,754
3L	17141365	.	G	A	338.77	.	AC=1;AF=0.500;AN=2;BaseQRankSum=3.545;ClippingRankSum=0.000;DP=58;ExcessHet=3.0103;FS=2.348;MLEAC=1;MLEAF=0.500;MQ=44.00;MQRankSum=0.000;QD=5.84;ReadPosRankSum=-1.271;SOR=0.746	GT:AD:DP:GQ:PL	0/1:38,20:58:99:367,0,849
3L	17141443	.	C	A	648.77	.	AC=1;AF=0.500;AN=2;BaseQRankSum=0.354;ClippingRankSum=0.000;DP=59;ExcessHet=3.0103;FS=1.059;MLEAC=1;MLEAF=0.500;MQ=44.00;MQRankSum=0.000;QD=11.00;ReadPosRankSum=1.680;SOR=0.519	GT:AD:DP:GQ:PL	0/1:40,19:59:99:677,0,1609
3L	17141444	.	A	G	648.77	.	AC=1;AF=0.500;AN=2;BaseQRankSum=-1.812;ClippingRankSum=0.000;DP=59;ExcessHet=3.0103;FS=1.059;MLEAC=1;MLEAF=0.500;MQ=44.00;MQRankSum=0.000;QD=11.00;ReadPosRankSum=1.753;SOR=0.519	GT:AD:DP:GQ:PL	0/1:40,19:59:99:677,0,1609
3L	17144507	.	CT	C	45.73	.	AC=1;AF=0.500;AN=2;BaseQRankSum=-0.455;ClippingRankSum=0.000;DP=22;ExcessHet=3.0103;FS=2.817;MLEAC=1;MLEAF=0.500;MQ=43.91;MQRankSum=0.781;QD=2.08;ReadPosRankSum=-0.071;SOR=1.954	GT:AD:DP:GQ:PL	0/1:15,7:22:83:83,0,583
3L	17144510	.	CCCCCT	C	39.73	.	AC=1;AF=0.500;AN=2;BaseQRankSum=-0.065;ClippingRankSum=0.000;DP=26;ExcessHet=3.0103;FS=5.310;MLEAC=1;MLEAF=0.500;MQ=43.85;MQRankSum=0.965;QD=1.59;SOR=2.093	GT:AD:DP:GQ:PL	0/1:18,7:25:77:77,0,619
3L	17145454	.	T	G	598.77	.	AC=1;AF=0.500;AN=2;BaseQRankSum=-1.317;ClippingRankSum=0.000;DP=50;ExcessHet=3.0103;FS=0.000;MLEAC=1;MLEAF=0.500;MQ=44.00;MQRankSum=0.000;QD=11.98;ReadPosRankSum=1.376;SOR=0.804	GT:AD:DP:GQ:PL	0/1:31,19:50:99:627,0,1395
3L	17145455	.	G	A	598.77	.	AC=1;AF=0.500;AN=2;BaseQRankSum=0.615;ClippingRankSum=0.000;DP=50;ExcessHet=3.0103;FS=0.000;MLEAC=1;MLEAF=0.500;MQ=44.00;MQRankSum=0.000;QD=11.98;ReadPosRankSum=1.412;SOR=0.804	GT:AD:DP:GQ:PL	0/1:31,19:50:99:627,0,1395
3L	17145630	.	C	A	607.77	.	AC=1;AF=0.500;AN=2;BaseQRankSum=1.489;ClippingRankSum=0.000;DP=63;ExcessHet=3.0103;FS=3.414;MLEAC=1;MLEAF=0.500;MQ=44.00;MQRankSum=0.000;QD=9.80;ReadPosRankSum=-0.284;SOR=1.033	GT:AD:DP:GQ:PL	0/1:33,29:62:99:636,0,724
3L	17146310	.	G	T	227.77	.	AC=1;AF=0.500;AN=2;BaseQRankSum=-1.406;ClippingRankSum=0.000;DP=54;ExcessHet=3.0103;FS=0.000;MLEAC=1;MLEAF=0.500;MQ=43.79;MQRankSum=0.982;QD=4.38;ReadPosRankSum=0.391;SOR=0.718	GT:AD:DP:GQ:PL	0/1:36,16:52:99:256,0,821
3L	17146539	.	C	CA	252.73	.	AC=1;AF=0.500;AN=2;BaseQRankSum=1.059;ClippingRankSum=0.000;DP=40;ExcessHet=3.0103;FS=0.000;MLEAC=1;MLEAF=0.500;MQ=44.00;MQRankSum=0.000;QD=8.15;ReadPosRankSum=-1.702;SOR=0.569	GT:AD:DP:GQ:PL	0/1:13,18:31:99:290,0,152
3L	17146875	.	T	C	355.77	.	AC=1;AF=0.500;AN=2;BaseQRankSum=-0.033;ClippingRankSum=0.000;DP=58;ExcessHet=3.0103;FS=5.647;MLEAC=1;MLEAF=0.500;MQ=45.14;MQRankSum=1.641;QD=6.13;ReadPosRankSum=-0.656;SOR=1.486	GT:AD:DP:GQ:PL	0/1:37,21:58:99:384,0,817
3L	17146921	.	G	A	350.77	.	AC=1;AF=0.500;AN=2;BaseQRankSum=0.993;ClippingRankSum=0.000;DP=61;ExcessHet=3.0103;FS=9.344;MLEAC=1;MLEAF=0.500;MQ=44.87;MQRankSum=2.308;QD=5.75;ReadPosRankSum=0.357;SOR=1.059	GT:AD:DP:GQ:PL	0/1:40,21:61:99:379,0,924
3L	17146936	.	T	A	641.77	.	AC=1;AF=0.500;AN=2;BaseQRankSum=2.643;ClippingRankSum=0.000;DP=58;ExcessHet=3.0103;FS=3.941;MLEAC=1;MLEAF=0.500;MQ=44.92;MQRankSum=2.400;QD=11.06;ReadPosRankSum=0.978;SOR=0.871	GT:AD:DP:GQ:PL	0/1:39,19:58:99:670,0,1579
3L	17146941	.	G	C	670.77	.	AC=1;AF=0.500;AN=2;BaseQRankSum=0.168;ClippingRankSum=0.000;DP=59;ExcessHet=3.0103;FS=7.371;MLEAC=1;MLEAF=0.500;MQ=44.90;MQRankSum=2.338;QD=11.37;ReadPosRankSum=0.689;SOR=0.951	GT:AD:DP:GQ:PL	0/1:39,20:59:99:699,0,1546
3L	17146964	.	T	C	416.77	.	AC=1;AF=0.500;AN=2;BaseQRankSum=1.696;ClippingRankSum=0.000;DP=62;ExcessHet=3.0103;FS=7.341;MLEAC=1;MLEAF=0.500;MQ=44.68;MQRankSum=2.717;QD=6.72;ReadPosRankSum=-1.247;SOR=0.669	GT:AD:DP:GQ:PL	0/1:39,23:62:99:445,0,860
3L	17147034	.	G	A	450.77	.	AC=1;AF=0.500;AN=2;BaseQRankSum=-0.366;ClippingRankSum=0.000;DP=50;ExcessHet=3.0103;FS=2.461;MLEAC=1;MLEAF=0.500;MQ=43.96;MQRankSum=0.963;QD=9.02;ReadPosRankSum=1.318;SOR=0.363	GT:AD:DP:GQ:PL	0/1:27,23:50:99:479,0,572
3L	17147034	.	G	A	450.77	.	AC=1;AF=0.500;AN=2;BaseQRankSum=-0.366;ClippingRankSum=0.000;DP=50;ExcessHet=3.0103;FS=2.461;MLEAC=1;MLEAF=0.500;MQ=43.96;MQRankSum=0.963;QD=9.02;ReadPosRankSum=1.318;SOR=0.363	GT:AD:DP:GQ:PL	0/1:27,23:50:99:479,0,572
3L	17147767	.	A	G	442.77	.	AC=1;AF=0.500;AN=2;BaseQRankSum=0.485;ClippingRankSum=0.000;DP=69;ExcessHet=3.0103;FS=5.003;MLEAC=1;MLEAF=0.500;MQ=43.86;MQRankSum=-2.243;QD=6.42;ReadPosRankSum=-0.897;SOR=1.349	GT:AD:DP:GQ:PL	0/1:43,26:69:99:471,0,941
3L	17148249	.	C	A	447.77	.	AC=1;AF=0.500;AN=2;BaseQRankSum=4.610;ClippingRankSum=0.000;DP=64;ExcessHet=3.0103;FS=0.000;MLEAC=1;MLEAF=0.500;MQ=43.94;MQRankSum=1.105;QD=7.11;ReadPosRankSum=-1.568;SOR=0.648	GT:AD:DP:GQ:PL	0/1:40,23:63:99:476,0,803
3L	17148343	.	T	C	685.77	.	AC=1;AF=0.500;AN=2;BaseQRankSum=1.169;ClippingRankSum=0.000;DP=52;ExcessHet=3.0103;FS=4.281;MLEAC=1;MLEAF=0.500;MQ=43.96;MQRankSum=-1.205;QD=13.45;ReadPosRankSum=-1.336;SOR=1.387	GT:AD:DP:GQ:PL	0/1:31,20:51:99:714,0,1249
3L	17148346	.	G	A	713.77	.	AC=1;AF=0.500;AN=2;BaseQRankSum=2.756;ClippingRankSum=0.000;DP=54;ExcessHet=3.0103;FS=2.482;MLEAC=1;MLEAF=0.500;MQ=43.96;MQRankSum=-1.196;QD=13.47;ReadPosRankSum=-0.859;SOR=1.099	GT:AD:DP:GQ:PL	0/1:32,21:53:99:742,0,1280
3L	17148391	.	G	A	1032.77	.	AC=1;AF=0.500;AN=2;BaseQRankSum=3.228;ClippingRankSum=0.000;DP=59;ExcessHet=3.0103;FS=5.386;MLEAC=1;MLEAF=0.500;MQ=43.97;MQRankSum=-1.018;QD=17.50;ReadPosRankSum=0.828;SOR=1.514	GT:AD:DP:GQ:PL	0/1:31,28:59:99:1061,0,1278
3L	17148397	.	G	T	1032.77	.	AC=1;AF=0.500;AN=2;BaseQRankSum=1.787;ClippingRankSum=0.000;DP=60;ExcessHet=3.0103;FS=3.665;MLEAC=1;MLEAF=0.500;MQ=43.97;MQRankSum=-1.072;QD=17.21;ReadPosRankSum=1.658;SOR=1.270	GT:AD:DP:GQ:PL	0/1:33,27:60:99:1061,0,1278
3L	17148413	.	A	C	520.77	.	AC=1;AF=0.500;AN=2;BaseQRankSum=-1.092;ClippingRankSum=0.000;DP=62;ExcessHet=3.0103;FS=2.134;MLEAC=1;MLEAF=0.500;MQ=43.97;MQRankSum=-1.106;QD=8.40;ReadPosRankSum=2.088;SOR=1.030	GT:AD:DP:GQ:PL	0/1:35,27:62:99:549,0,742
3L	17148472	.	T	G	609.77	.	AC=1;AF=0.500;AN=2;BaseQRankSum=-2.084;ClippingRankSum=0.000;DP=71;ExcessHet=3.0103;FS=0.000;MLEAC=1;MLEAF=0.500;MQ=43.97;MQRankSum=-1.108;QD=8.59;ReadPosRankSum=0.040;SOR=0.756	GT:AD:DP:GQ:PL	0/1:40,31:71:99:638,0,880
3L	17148552	.	T	A	679.77	.	AC=1;AF=0.500;AN=2;BaseQRankSum=-1.130;ClippingRankSum=0.000;DP=80;ExcessHet=3.0103;FS=5.850;MLEAC=1;MLEAF=0.500;MQ=43.80;MQRankSum=-1.641;QD=8.50;ReadPosRankSum=-0.767;SOR=0.612	GT:AD:DP:GQ:PL	0/1:45,35:80:99:708,0,962
3L	17148583	.	A	T	1176.77	.	AC=1;AF=0.500;AN=2;BaseQRankSum=-2.255;ClippingRankSum=0.000;DP=80;ExcessHet=3.0103;FS=6.010;MLEAC=1;MLEAF=0.500;MQ=43.80;MQRankSum=-1.771;QD=14.71;ReadPosRankSum=0.728;SOR=0.377	GT:AD:DP:GQ:PL	0/1:47,33:80:99:1205,0,1758
3L	17148596	.	G	T	1157.77	.	AC=1;AF=0.500;AN=2;BaseQRankSum=2.274;ClippingRankSum=0.000;DP=75;ExcessHet=3.0103;FS=7.987;MLEAC=1;MLEAF=0.500;MQ=43.79;MQRankSum=-1.697;QD=15.44;ReadPosRankSum=0.729;SOR=0.680	GT:AD:DP:GQ:PL	0/1:43,32:75:99:1186,0,1746
3L	17148624	.	A	G	1120.77	.	AC=1;AF=0.500;AN=2;BaseQRankSum=-1.425;ClippingRankSum=0.000;DP=73;ExcessHet=3.0103;FS=6.107;MLEAC=1;MLEAF=0.500;MQ=43.78;MQRankSum=-1.708;QD=15.35;ReadPosRankSum=0.631;SOR=0.652	GT:AD:DP:GQ:PL	0/1:42,31:73:99:1149,0,1670
3L	17148627	.	T	C	1150.77	.	AC=1;AF=0.500;AN=2;BaseQRankSum=-0.654;ClippingRankSum=0.000;DP=74;ExcessHet=3.0103;FS=6.197;MLEAC=1;MLEAF=0.500;MQ=43.78;MQRankSum=-1.738;QD=15.55;ReadPosRankSum=0.548;SOR=0.634	GT:AD:DP:GQ:PL	0/1:43,31:74:99:1179,0,1791
3L	17148648	.	G	A	1035.77	.	AC=1;AF=0.500;AN=2;BaseQRankSum=0.333;ClippingRankSum=0.000;DP=74;ExcessHet=3.0103;FS=4.763;MLEAC=1;MLEAF=0.500;MQ=43.81;MQRankSum=-1.536;QD=14.00;ReadPosRankSum=0.530;SOR=0.307	GT:AD:DP:GQ:PL	0/1:46,28:74:99:1064,0,1800
3L	17148649	.	A	G	1002.77	.	AC=1;AF=0.500;AN=2;BaseQRankSum=-2.943;ClippingRankSum=0.000;DP=74;ExcessHet=3.0103;FS=4.763;MLEAC=1;MLEAF=0.500;MQ=43.81;MQRankSum=-1.536;QD=13.55;ReadPosRankSum=0.446;SOR=0.307	GT:AD:DP:GQ:PL	0/1:46,28:74:99:1031,0,1803
3L	17148700	.	T	G	419.77	.	AC=1;AF=0.500;AN=2;BaseQRankSum=0.093;ClippingRankSum=0.000;DP=75;ExcessHet=3.0103;FS=10.702;MLEAC=1;MLEAF=0.500;MQ=43.97;MQRankSum=-1.371;QD=5.67;ReadPosRankSum=-0.983;SOR=1.542	GT:AD:DP:GQ:PL	0/1:49,25:74:99:448,0,1088
3L	17148730	.	A	AAAAC	693.73	.	AC=1;AF=0.500;AN=2;BaseQRankSum=0.513;ClippingRankSum=0.000;DP=78;ExcessHet=3.0103;FS=14.354;MLEAC=1;MLEAF=0.500;MQ=43.95;MQRankSum=-2.176;QD=9.77;ReadPosRankSum=0.447;SOR=1.751	GT:AD:DP:GQ:PL	0/1:50,21:71:99:731,0,1982
3L	17148811	.	T	A	374.77	.	AC=1;AF=0.500;AN=2;BaseQRankSum=3.383;ClippingRankSum=0.000;DP=77;ExcessHet=3.0103;FS=0.000;MLEAC=1;MLEAF=0.500;MQ=43.94;MQRankSum=-2.210;QD=4.93;ReadPosRankSum=-0.240;SOR=0.772	GT:AD:DP:GQ:PL	0/1:54,22:76:99:403,0,1228
3L	17148992	.	G	A	367.77	.	AC=1;AF=0.500;AN=2;BaseQRankSum=-0.028;ClippingRankSum=0.000;DP=54;ExcessHet=3.0103;FS=0.000;MLEAC=1;MLEAF=0.500;MQ=43.42;MQRankSum=-0.539;QD=6.81;ReadPosRankSum=2.519;SOR=0.826	GT:AD:DP:GQ:PL	0/1:35,19:54:99:396,0,830
3L	17149014	.	C	T	406.77	.	AC=1;AF=0.500;AN=2;BaseQRankSum=-2.314;ClippingRankSum=0.000;DP=52;ExcessHet=3.0103;FS=5.699;MLEAC=1;MLEAF=0.500;MQ=43.91;MQRankSum=-1.640;QD=7.82;ReadPosRankSum=0.533;SOR=1.269	GT:AD:DP:GQ:PL	0/1:30,22:52:99:435,0,629
3L	17149075	.	C	T	677.77	.	AC=1;AF=0.500;AN=2;BaseQRankSum=0.886;ClippingRankSum=0.000;DP=48;ExcessHet=3.0103;FS=2.479;MLEAC=1;MLEAF=0.500;MQ=43.78;MQRankSum=-2.422;QD=14.12;ReadPosRankSum=-0.577;SOR=1.127	GT:AD:DP:GQ:PL	0/1:28,20:48:99:706,0,1208
3L	17149084	.	T	A	654.77	.	AC=1;AF=0.500;AN=2;BaseQRankSum=-2.410;ClippingRankSum=0.000;DP=49;ExcessHet=3.0103;FS=1.117;MLEAC=1;MLEAF=0.500;MQ=43.63;MQRankSum=-2.911;QD=13.36;ReadPosRankSum=1.059;SOR=0.687	GT:AD:DP:GQ:PL	0/1:30,19:49:99:683,0,1266
3L	17149215	.	ACAGTGAGCATATC	A	673.73	.	AC=1;AF=0.500;AN=2;BaseQRankSum=-2.552;ClippingRankSum=0.000;DP=63;ExcessHet=3.0103;FS=6.339;MLEAC=1;MLEAF=0.500;MQ=43.13;MQRankSum=-6.927;QD=10.69;ReadPosRankSum=0.314;SOR=0.198	GT:AD:DP:GQ:PL	0/1:43,20:63:99:711,0,1745
3L	17149230	.	TAAAGTCATAGGTTTA	T	663.73	.	AC=1;AF=0.500;AN=2;BaseQRankSum=-0.833;ClippingRankSum=0.000;DP=65;ExcessHet=3.0103;FS=4.163;MLEAC=1;MLEAF=0.500;MQ=43.16;MQRankSum=-7.055;QD=10.21;SOR=0.266	GT:AD:DP:GQ:PL	0/1:45,20:65:99:701,0,1864
3L	17149283	.	A	ATTAAATATACCTT	794.73	.	AC=1;AF=0.500;AN=2;BaseQRankSum=0.621;ClippingRankSum=0.000;DP=67;ExcessHet=3.0103;FS=5.106;MLEAC=1;MLEAF=0.500;MQ=43.13;MQRankSum=-7.385;QD=12.04;ReadPosRankSum=-3.298;SOR=1.359	GT:AD:DP:GQ:PL	0/1:43,23:66:99:832,0,1735
3L	17149594	.	C	T	574.77	.	AC=1;AF=0.500;AN=2;BaseQRankSum=-0.666;ClippingRankSum=0.000;DP=71;ExcessHet=3.0103;FS=0.000;MLEAC=1;MLEAF=0.500;MQ=43.86;MQRankSum=-2.374;QD=8.10;ReadPosRankSum=-0.070;SOR=0.775	GT:AD:DP:GQ:PL	0/1:41,30:71:99:603,0,876
3L	17149841	.	A	G	218.77	.	AC=1;AF=0.500;AN=2;BaseQRankSum=-1.707;ClippingRankSum=0.000;DP=46;ExcessHet=3.0103;FS=2.733;MLEAC=1;MLEAF=0.500;MQ=44.00;MQRankSum=0.000;QD=4.76;ReadPosRankSum=-1.273;SOR=1.204	GT:AD:DP:GQ:PL	0/1:31,15:46:99:247,0,713
3L	17151515	.	G	A	185.77	.	AC=1;AF=0.500;AN=2;BaseQRankSum=-1.508;ClippingRankSum=0.000;DP=52;ExcessHet=3.0103;FS=6.929;MLEAC=1;MLEAF=0.500;MQ=44.00;MQRankSum=0.000;QD=3.57;ReadPosRankSum=-0.890;SOR=1.989	GT:AD:DP:GQ:PL	0/1:37,15:52:99:214,0,818
3L	17151597	.	T	C	411.77	.	AC=1;AF=0.500;AN=2;BaseQRankSum=1.610;ClippingRankSum=0.000;DP=60;ExcessHet=3.0103;FS=5.533;MLEAC=1;MLEAF=0.500;MQ=44.00;MQRankSum=0.000;QD=6.86;ReadPosRankSum=-0.102;SOR=0.255	GT:AD:DP:GQ:PL	0/1:38,22:60:99:440,0,858
3L	17151998	.	A	G	1000.77	.	AC=1;AF=0.500;AN=2;BaseQRankSum=-2.420;ClippingRankSum=0.000;DP=71;ExcessHet=3.0103;FS=0.926;MLEAC=1;MLEAF=0.500;MQ=43.92;MQRankSum=-2.161;QD=14.10;ReadPosRankSum=0.470;SOR=0.529	GT:AD:DP:GQ:PL	0/1:43,28:71:99:1029,0,2125
3L	17152003	.	T	A	1000.77	.	AC=1;AF=0.500;AN=2;BaseQRankSum=-0.741;ClippingRankSum=0.000;DP=71;ExcessHet=3.0103;FS=0.926;MLEAC=1;MLEAF=0.500;MQ=43.92;MQRankSum=-2.161;QD=14.10;ReadPosRankSum=-0.512;SOR=0.529	GT:AD:DP:GQ:PL	0/1:43,28:71:99:1029,0,2123
3L	17152130	.	C	A	1053.77	.	AC=1;AF=0.500;AN=2;BaseQRankSum=2.898;ClippingRankSum=0.000;DP=58;ExcessHet=3.0103;FS=3.515;MLEAC=1;MLEAF=0.500;MQ=43.80;MQRankSum=-1.784;QD=18.17;ReadPosRankSum=-0.451;SOR=0.912	GT:AD:DP:GQ:PL	0/1:30,28:58:99:1082,0,1217
3L	17152132	.	T	TTGA	1038.73	.	AC=1;AF=0.500;AN=2;BaseQRankSum=2.306;ClippingRankSum=0.000;DP=59;ExcessHet=3.0103;FS=3.586;MLEAC=1;MLEAF=0.500;MQ=43.80;MQRankSum=-1.826;QD=17.61;ReadPosRankSum=-0.190;SOR=0.877	GT:AD:DP:GQ:PL	0/1:31,28:59:99:1076,0,1295
3L	17152134	.	C	CAACATGT	1038.73	.	AC=1;AF=0.500;AN=2;BaseQRankSum=0.000;ClippingRankSum=0.000;DP=60;ExcessHet=3.0103;FS=3.460;MLEAC=1;MLEAF=0.500;MQ=43.80;MQRankSum=-1.868;QD=17.31;ReadPosRankSum=0.052;SOR=0.916	GT:AD:DP:GQ:PL	0/1:32,28:60:99:1076,0,1295
3L	17152192	.	G	A	516.77	.	AC=1;AF=0.500;AN=2;BaseQRankSum=-1.006;ClippingRankSum=0.000;DP=68;ExcessHet=3.0103;FS=0.925;MLEAC=1;MLEAF=0.500;MQ=43.77;MQRankSum=-2.043;QD=7.60;ReadPosRankSum=-0.929;SOR=0.818	GT:AD:DP:GQ:PL	0/1:40,28:68:99:545,0,878
3L	17152206	.	G	A	492.77	.	AC=1;AF=0.500;AN=2;BaseQRankSum=-0.194;ClippingRankSum=0.000;DP=65;ExcessHet=3.0103;FS=2.118;MLEAC=1;MLEAF=0.500;MQ=43.79;MQRankSum=-1.673;QD=7.58;ReadPosRankSum=-2.071;SOR=1.027	GT:AD:DP:GQ:PL	0/1:38,27:65:99:521,0,830
3L	17152239	.	T	TG	895.73	.	AC=1;AF=0.500;AN=2;BaseQRankSum=-1.709;ClippingRankSum=0.000;DP=69;ExcessHet=3.0103;FS=0.000;MLEAC=1;MLEAF=0.500;MQ=43.83;MQRankSum=-1.510;QD=12.98;ReadPosRankSum=-0.056;SOR=0.668	GT:AD:DP:GQ:PL	0/1:43,26:69:99:933,0,1714
3L	17152242	.	TA	T	892.73	.	AC=1;AF=0.500;AN=2;BaseQRankSum=0.758;ClippingRankSum=0.000;DP=69;ExcessHet=3.0103;FS=0.000;MLEAC=1;MLEAF=0.500;MQ=43.83;MQRankSum=-1.599;QD=12.94;ReadPosRankSum=0.381;SOR=0.655	GT:AD:DP:GQ:PL	0/1:44,25:69:99:930,0,1743
3L	17152376	.	A	G	461.77	.	AC=1;AF=0.500;AN=2;BaseQRankSum=-1.057;ClippingRankSum=0.000;DP=66;ExcessHet=3.0103;FS=3.492;MLEAC=1;MLEAF=0.500;MQ=43.94;MQRankSum=-1.803;QD=7.00;ReadPosRankSum=0.347;SOR=0.784	GT:AD:DP:GQ:PL	0/1:41,25:66:99:490,0,927
3L	17153220	.	G	T	421.77	.	AC=1;AF=0.500;AN=2;BaseQRankSum=-1.237;ClippingRankSum=0.000;DP=61;ExcessHet=3.0103;FS=1.008;MLEAC=1;MLEAF=0.500;MQ=44.00;MQRankSum=0.000;QD=6.91;ReadPosRankSum=-0.421;SOR=0.468	GT:AD:DP:GQ:PL	0/1:37,24:61:99:450,0,810
3L	17153301	.	T	G	274.77	.	AC=1;AF=0.500;AN=2;BaseQRankSum=-1.714;ClippingRankSum=0.000;DP=44;ExcessHet=3.0103;FS=2.636;MLEAC=1;MLEAF=0.500;MQ=43.29;MQRankSum=-1.736;QD=6.39;ReadPosRankSum=-1.074;SOR=0.586	GT:AD:DP:GQ:PL	0/1:26,17:43:99:303,0,582
3L	17153718	.	G	C	388.77	.	AC=1;AF=0.500;AN=2;BaseQRankSum=0.123;ClippingRankSum=0.000;DP=41;ExcessHet=3.0103;FS=2.837;MLEAC=1;MLEAF=0.500;MQ=44.00;MQRankSum=0.000;QD=9.48;ReadPosRankSum=-0.081;SOR=0.336	GT:AD:DP:GQ:PL	0/1:21,20:41:99:417,0,430
3L	17154139	.	C	A	229.77	.	AC=1;AF=0.500;AN=2;BaseQRankSum=0.902;ClippingRankSum=0.000;DP=57;ExcessHet=3.0103;FS=4.218;MLEAC=1;MLEAF=0.500;MQ=43.90;MQRankSum=1.078;QD=4.03;ReadPosRankSum=-0.176;SOR=1.006	GT:AD:DP:GQ:PL	0/1:42,15:57:99:258,0,1002
3L	17154183	.	C	G	328.77	.	AC=1;AF=0.500;AN=2;BaseQRankSum=1.270;ClippingRankSum=0.000;DP=66;ExcessHet=3.0103;FS=1.028;MLEAC=1;MLEAF=0.500;MQ=43.91;MQRankSum=1.179;QD=4.98;ReadPosRankSum=0.300;SOR=0.827	GT:AD:DP:GQ:PL	0/1:46,20:66:99:357,0,1043
3L	17154268	.	A	G	843.77	.	AC=1;AF=0.500;AN=2;BaseQRankSum=-1.957;ClippingRankSum=0.000;DP=67;ExcessHet=3.0103;FS=0.964;MLEAC=1;MLEAF=0.500;MQ=44.00;MQRankSum=0.000;QD=12.59;ReadPosRankSum=0.625;SOR=0.546	GT:AD:DP:GQ:PL	0/1:43,24:67:99:872,0,1708
3L	17154277	.	G	A	849.77	.	AC=1;AF=0.500;AN=2;BaseQRankSum=0.817;ClippingRankSum=0.000;DP=67;ExcessHet=3.0103;FS=0.964;MLEAC=1;MLEAF=0.500;MQ=44.00;MQRankSum=0.000;QD=12.68;ReadPosRankSum=0.961;SOR=0.546	GT:AD:DP:GQ:PL	0/1:43,24:67:99:878,0,1664
3L	17154331	.	T	C	320.77	.	AC=1;AF=0.500;AN=2;BaseQRankSum=2.010;ClippingRankSum=0.000;DP=62;ExcessHet=3.0103;FS=0.000;MLEAC=1;MLEAF=0.500;MQ=44.00;MQRankSum=0.000;QD=5.26;ReadPosRankSum=-0.730;SOR=0.838	GT:AD:DP:GQ:PL	0/1:41,20:61:99:349,0,890
3L	17154405	.	G	A	258.77	.	AC=1;AF=0.500;AN=2;BaseQRankSum=0.493;ClippingRankSum=0.000;DP=52;ExcessHet=3.0103;FS=0.000;MLEAC=1;MLEAF=0.500;MQ=44.00;MQRankSum=0.000;QD=4.98;ReadPosRankSum=0.200;SOR=0.818	GT:AD:DP:GQ:PL	0/1:36,16:52:99:287,0,802
3L	17154440	.	G	A	387.77	.	AC=1;AF=0.500;AN=2;BaseQRankSum=2.019;ClippingRankSum=0.000;DP=52;ExcessHet=3.0103;FS=1.123;MLEAC=1;MLEAF=0.500;MQ=44.00;MQRankSum=0.000;QD=7.46;ReadPosRankSum=0.847;SOR=0.439	GT:AD:DP:GQ:PL	0/1:32,20:52:99:416,0,715
3L	17154564	.	A	C	85.77	.	AC=1;AF=0.500;AN=2;BaseQRankSum=0.406;ClippingRankSum=0.000;DP=38;ExcessHet=3.0103;FS=1.552;MLEAC=1;MLEAF=0.500;MQ=43.74;MQRankSum=-1.128;QD=2.26;ReadPosRankSum=-1.372;SOR=0.362	GT:AD:DP:GQ:PL	0/1:29,9:38:99:114,0,692
3L	17154631	.	C	T	43.77	.	AC=1;AF=0.500;AN=2;BaseQRankSum=-1.118;ClippingRankSum=0.000;DP=17;ExcessHet=3.0103;FS=0.000;MLEAC=1;MLEAF=0.500;MQ=43.88;MQRankSum=0.775;QD=2.57;ReadPosRankSum=0.686;SOR=0.693	GT:AD:DP:GQ:PL	0/1:12,5:17:72:72,0,278
3L	17154707	.	A	G	421.77	.	AC=1;AF=0.500;AN=2;BaseQRankSum=1.384;ClippingRankSum=0.000;DP=30;ExcessHet=3.0103;FS=3.362;MLEAC=1;MLEAF=0.500;MQ=43.80;MQRankSum=-0.936;QD=14.06;ReadPosRankSum=-0.653;SOR=0.283	GT:AD:DP:GQ:PL	0/1:18,12:30:99:450,0,704
3L	17154711	.	G	A	452.77	.	AC=1;AF=0.500;AN=2;BaseQRankSum=2.936;ClippingRankSum=0.000;DP=32;ExcessHet=3.0103;FS=1.553;MLEAC=1;MLEAF=0.500;MQ=43.82;MQRankSum=-0.912;QD=14.15;ReadPosRankSum=-0.919;SOR=0.307	GT:AD:DP:GQ:PL	0/1:19,13:32:99:481,0,735
3L	17154972	.	A	C	185.77	.	AC=1;AF=0.500;AN=2;BaseQRankSum=1.178;ClippingRankSum=0.000;DP=59;ExcessHet=3.0103;FS=6.409;MLEAC=1;MLEAF=0.500;MQ=43.58;MQRankSum=1.219;QD=3.15;ReadPosRankSum=2.445;SOR=0.898	GT:AD:DP:GQ:PL	0/1:44,15:59:99:214,0,981
3L	17155061	.	G	A	112.77	.	AC=1;AF=0.500;AN=2;BaseQRankSum=1.989;ClippingRankSum=0.000;DP=42;ExcessHet=3.0103;FS=3.460;MLEAC=1;MLEAF=0.500;MQ=43.93;MQRankSum=-1.857;QD=2.68;ReadPosRankSum=-2.503;SOR=0.264	GT:AD:DP:GQ:PL	0/1:33,9:42:99:141,0,768
3L	17155114	.	G	A	286.77	.	AC=1;AF=0.500;AN=2;BaseQRankSum=0.046;ClippingRankSum=0.000;DP=45;ExcessHet=3.0103;FS=9.077;MLEAC=1;MLEAF=0.500;MQ=43.85;MQRankSum=-0.879;QD=6.37;ReadPosRankSum=0.683;SOR=0.098	GT:AD:DP:GQ:PL	0/1:35,10:45:99:315,0,1427
3L	17155115	.	G	A	286.77	.	AC=1;AF=0.500;AN=2;BaseQRankSum=-2.299;ClippingRankSum=0.000;DP=45;ExcessHet=3.0103;FS=9.077;MLEAC=1;MLEAF=0.500;MQ=43.85;MQRankSum=-0.879;QD=6.37;ReadPosRankSum=0.765;SOR=0.098	GT:AD:DP:GQ:PL	0/1:35,10:45:99:315,0,1427
3L	17162258	.	T	A	539.77	.	AC=1;AF=0.500;AN=2;BaseQRankSum=0.042;ClippingRankSum=0.000;DP=52;ExcessHet=3.0103;FS=6.317;MLEAC=1;MLEAF=0.500;MQ=43.32;MQRankSum=-4.954;QD=10.38;ReadPosRankSum=-0.059;SOR=0.816	GT:AD:DP:GQ:PL	0/1:35,17:52:99:568,0,14432
3L	17162275	.	T	A	495.77	.	AC=1;AF=0.500;AN=2;BaseQRankSum=3.212;ClippingRankSum=0.000;DP=50;ExcessHet=3.0103;FS=0.000;MLEAC=1;MLEAF=0.500;MQ=43.00;MQRankSum=-4.288;QD=9.92;ReadPosRankSum=-0.477;SOR=0.772	GT:AD:DP:GQ:PL	0/1:35,15:50:99:524,0,16016
3L	17162277	.	A	G	537.77	.	AC=1;AF=0.500;AN=2;BaseQRankSum=0.066;ClippingRankSum=0.000;DP=50;ExcessHet=3.0103;FS=0.000;MLEAC=1;MLEAF=0.500;MQ=43.00;MQRankSum=-4.288;QD=10.76;ReadPosRankSum=-0.498;SOR=0.772	GT:AD:DP:GQ:PL	0/1:35,15:50:99:566,0,16013
3L	17162280	.	C	A	579.77	.	AC=1;AF=0.500;AN=2;BaseQRankSum=3.115;ClippingRankSum=0.000;DP=50;ExcessHet=3.0103;FS=0.000;MLEAC=1;MLEAF=0.500;MQ=42.92;MQRankSum=-4.943;QD=11.60;ReadPosRankSum=-0.890;SOR=0.759	GT:AD:DP:GQ:PL	0/1:35,15:50:99:608,0,16010
3L	17162284	.	G	C	486.77	.	AC=1;AF=0.500;AN=2;BaseQRankSum=0.362;ClippingRankSum=0.000;DP=50;ExcessHet=3.0103;FS=0.000;MLEAC=1;MLEAF=0.500;MQ=42.92;MQRankSum=-4.943;QD=9.74;ReadPosRankSum=-1.070;SOR=0.759	GT:AD:DP:GQ:PL	0/1:35,15:50:99:515,0,16967
3L	17162285	.	A	C	525.77	.	AC=1;AF=0.500;AN=2;BaseQRankSum=0.823;ClippingRankSum=0.000;DP=52;ExcessHet=3.0103;FS=0.000;MLEAC=1;MLEAF=0.500;MQ=42.96;MQRankSum=-5.091;QD=10.11;ReadPosRankSum=-0.748;SOR=0.657	GT:AD:DP:GQ:PL	0/1:37,15:52:99:554,0,17278
3L	17162296	.	A	ATGCATAGAAAACACAG	516.73	.	AC=1;AF=0.500;AN=2;BaseQRankSum=1.241;ClippingRankSum=0.000;DP=54;ExcessHet=3.0103;FS=2.596;MLEAC=1;MLEAF=0.500;MQ=42.96;MQRankSum=-5.563;QD=9.57;ReadPosRankSum=-0.986;SOR=1.081	GT:AD:DP:GQ:PL	0/1:39,15:54:99:554,0,17388
3L	17162300	.	T	G	354.77	.	AC=1;AF=0.500;AN=2;BaseQRankSum=-0.521;ClippingRankSum=0.000;DP=50;ExcessHet=3.0103;FS=4.626;MLEAC=1;MLEAF=0.500;MQ=42.92;MQRankSum=-5.907;QD=7.10;ReadPosRankSum=-0.170;SOR=1.445	GT:AD:DP:GQ:PL	0/1:38,12:50:99:383,0,17568
3L	17162309	.	G	GT	345.73	.	AC=1;AF=0.500;AN=2;BaseQRankSum=-0.091;ClippingRankSum=0.000;DP=52;ExcessHet=3.0103;FS=4.614;MLEAC=1;MLEAF=0.500;MQ=42.96;MQRankSum=-6.059;QD=6.65;ReadPosRankSum=-0.120;SOR=1.445	GT:AD:DP:GQ:PL	0/1:40,12:52:99:383,0,17554
3L	17162317	.	T	G	434.77	.	AC=1;AF=0.500;AN=2;BaseQRankSum=1.677;ClippingRankSum=0.000;DP=51;ExcessHet=3.0103;FS=4.584;MLEAC=1;MLEAF=0.500;MQ=42.94;MQRankSum=-5.631;QD=8.52;ReadPosRankSum=-1.157;SOR=1.453	GT:AD:DP:GQ:PL	0/1:38,13:51:99:463,0,17290
3L	17162321	.	CTTGTT	C	422.73	.	AC=1;AF=0.500;AN=2;BaseQRankSum=0.110;ClippingRankSum=0.000;DP=52;ExcessHet=3.0103;FS=4.636;MLEAC=1;MLEAF=0.500;MQ=42.90;MQRankSum=-5.725;QD=8.13;ReadPosRankSum=-1.732;SOR=1.602	GT:AD:DP:GQ:PL	0/1:38,14:52:99:460,0,17010
3L	17162328	.	T	G	434.77	.	AC=1;AF=0.500;AN=2;BaseQRankSum=-2.809;ClippingRankSum=0.000;DP=52;ExcessHet=3.0103;FS=2.856;MLEAC=1;MLEAF=0.500;MQ=42.94;MQRankSum=-5.707;QD=8.36;SOR=1.382	GT:AD:DP:GQ:PL	0/1:39,13:52:99:463,0,16662
3L	17162923	.	C	T	179.77	.	AC=1;AF=0.500;AN=2;BaseQRankSum=-0.104;ClippingRankSum=0.000;DP=41;ExcessHet=3.0103;FS=0.000;MLEAC=1;MLEAF=0.500;MQ=44.00;MQRankSum=0.000;QD=4.38;ReadPosRankSum=0.244;SOR=0.518	GT:AD:DP:GQ:PL	0/1:29,12:41:99:208,0,680
3L	17164491	.	T	C	360.77	.	AC=1;AF=0.500;AN=2;BaseQRankSum=-4.087;ClippingRankSum=0.000;DP=49;ExcessHet=3.0103;FS=0.000;MLEAC=1;MLEAF=0.500;MQ=43.49;MQRankSum=-3.595;QD=7.52;ReadPosRankSum=2.072;SOR=0.743	GT:AD:DP:GQ:PL	0/1:28,20:48:99:389,0,640
3L	17164538	.	G	A	854.77	.	AC=1;AF=0.500;AN=2;BaseQRankSum=0.559;ClippingRankSum=0.000;DP=44;ExcessHet=3.0103;FS=0.000;MLEAC=1;MLEAF=0.500;MQ=43.08;MQRankSum=-3.998;QD=19.43;ReadPosRankSum=-0.082;SOR=0.700	GT:AD:DP:GQ:PL	0/1:21,23:44:99:883,0,866
3L	17164555	.	G	A	907.77	.	AC=1;AF=0.500;AN=2;BaseQRankSum=-0.977;ClippingRankSum=0.000;DP=48;ExcessHet=3.0103;FS=0.000;MLEAC=1;MLEAF=0.500;MQ=43.03;MQRankSum=-4.557;QD=18.91;ReadPosRankSum=-0.961;SOR=0.551	GT:AD:DP:GQ:PL	0/1:24,24:48:99:936,0,987
3L	17164560	.	G	C	907.77	.	AC=1;AF=0.500;AN=2;BaseQRankSum=-0.108;ClippingRankSum=0.000;DP=48;ExcessHet=3.0103;FS=0.000;MLEAC=1;MLEAF=0.500;MQ=42.99;MQRankSum=-4.760;QD=18.91;ReadPosRankSum=-1.704;SOR=0.551	GT:AD:DP:GQ:PL	0/1:24,24:48:99:936,0,987
3L	17164562	.	G	A	945.77	.	AC=1;AF=0.500;AN=2;BaseQRankSum=1.972;ClippingRankSum=0.000;DP=48;ExcessHet=3.0103;FS=0.000;MLEAC=1;MLEAF=0.500;MQ=42.99;MQRankSum=-4.760;QD=19.70;ReadPosRankSum=-1.819;SOR=0.551	GT:AD:DP:GQ:PL	0/1:24,24:48:99:974,0,1026
3L	17164570	.	T	C	933.77	.	AC=1;AF=0.500;AN=2;BaseQRankSum=1.410;ClippingRankSum=0.000;DP=54;ExcessHet=3.0103;FS=2.346;MLEAC=1;MLEAF=0.500;MQ=43.03;MQRankSum=-5.432;QD=17.29;ReadPosRankSum=-1.442;SOR=0.380	GT:AD:DP:GQ:PL	0/1:29,25:54:99:962,0,1194
3L	17164577	.	C	CTATGTATATATATATATATGTATATATA	1050.73	.	AC=1;AF=0.500;AN=2;BaseQRankSum=0.000;ClippingRankSum=0.000;DP=55;ExcessHet=3.0103;FS=2.276;MLEAC=1;MLEAF=0.500;MQ=43.01;MQRankSum=-5.509;QD=19.10;ReadPosRankSum=-2.457;SOR=0.426	GT:AD:DP:GQ:PL	0/1:29,26:55:99:1088,0,1185
3L	17164580	.	A	T	765.77	.	AC=1;AF=0.500;AN=2;BaseQRankSum=1.872;ClippingRankSum=0.000;DP=50;ExcessHet=3.0103;FS=1.102;MLEAC=1;MLEAF=0.500;MQ=42.91;MQRankSum=-6.257;QD=15.32;ReadPosRankSum=-1.701;SOR=0.515	GT:AD:DP:GQ:PL	0/1:29,21:50:99:794,0,1207
3L	17164607	.	A	G	332.77	.	AC=1;AF=0.500;AN=2;BaseQRankSum=-2.948;ClippingRankSum=0.000;DP=57;ExcessHet=3.0103;FS=0.000;MLEAC=1;MLEAF=0.500;MQ=43.27;MQRankSum=-5.742;QD=5.84;ReadPosRankSum=-0.937;SOR=0.569	GT:AD:DP:GQ:PL	0/1:37,20:57:99:361,0,890
3L	17164634	.	A	G	632.77	.	AC=1;AF=0.500;AN=2;BaseQRankSum=-1.153;ClippingRankSum=0.000;DP=60;ExcessHet=3.0103;FS=1.092;MLEAC=1;MLEAF=0.500;MQ=43.55;MQRankSum=-4.710;QD=10.55;ReadPosRankSum=-0.723;SOR=0.877	GT:AD:DP:GQ:PL	0/1:41,19:60:99:661,0,1677
3L	17164643	.	G	C	591.77	.	AC=1;AF=0.500;AN=2;BaseQRankSum=-1.148;ClippingRankSum=0.000;DP=61;ExcessHet=3.0103;FS=2.486;MLEAC=1;MLEAF=0.500;MQ=43.68;MQRankSum=-4.626;QD=9.70;ReadPosRankSum=-0.079;SOR=1.101	GT:AD:DP:GQ:PL	0/1:43,18:61:99:620,0,1835
3L	17164644	.	G	T	591.77	.	AC=1;AF=0.500;AN=2;BaseQRankSum=0.984;ClippingRankSum=0.000;DP=62;ExcessHet=3.0103;FS=2.508;MLEAC=1;MLEAF=0.500;MQ=43.69;MQRankSum=-4.676;QD=9.54;ReadPosRankSum=0.093;SOR=1.179	GT:AD:DP:GQ:PL	0/1:44,18:62:99:620,0,1835
3L	17164646	.	C	G	620.77	.	AC=1;AF=0.500;AN=2;BaseQRankSum=-0.440;ClippingRankSum=0.000;DP=62;ExcessHet=3.0103;FS=2.508;MLEAC=1;MLEAF=0.500;MQ=43.69;MQRankSum=-4.676;QD=10.01;ReadPosRankSum=0.109;SOR=1.179	GT:AD:DP:GQ:PL	0/1:44,18:62:99:649,0,1811
3L	17164649	.	T	A	641.77	.	AC=1;AF=0.500;AN=2;BaseQRankSum=1.756;ClippingRankSum=0.000;DP=65;ExcessHet=3.0103;FS=1.041;MLEAC=1;MLEAF=0.500;MQ=43.67;MQRankSum=-4.786;QD=9.87;ReadPosRankSum=-0.377;SOR=0.880	GT:AD:DP:GQ:PL	0/1:45,20:65:99:670,0,1808
3L	17164796	.	T	A	497.77	.	AC=1;AF=0.500;AN=2;BaseQRankSum=0.254;ClippingRankSum=0.000;DP=74;ExcessHet=3.0103;FS=0.911;MLEAC=1;MLEAF=0.500;MQ=43.80;MQRankSum=-3.238;QD=6.73;ReadPosRankSum=-0.351;SOR=0.767	GT:AD:DP:GQ:PL	0/1:46,28:74:99:526,0,1017
3L	17164893	.	G	GTT	565.73	.	AC=1;AF=0.500;AN=2;BaseQRankSum=-2.140;ClippingRankSum=0.000;DP=73;ExcessHet=3.0103;FS=0.942;MLEAC=1;MLEAF=0.500;MQ=43.93;MQRankSum=-1.832;QD=8.08;ReadPosRankSum=-0.937;SOR=0.775	GT:AD:DP:GQ:PL	0/1:44,26:70:99:603,0,1151
3L	17165184	.	T	A	369.77	.	AC=1;AF=0.500;AN=2;BaseQRankSum=-2.315;ClippingRankSum=0.000;DP=45;ExcessHet=3.0103;FS=0.000;MLEAC=1;MLEAF=0.500;MQ=44.00;MQRankSum=0.000;QD=8.22;ReadPosRankSum=-0.585;SOR=0.569	GT:AD:DP:GQ:PL	0/1:25,20:45:99:398,0,600
3L	17165631	.	G	A	618.77	.	AC=1;AF=0.500;AN=2;BaseQRankSum=1.270;ClippingRankSum=0.000;DP=65;ExcessHet=3.0103;FS=0.938;MLEAC=1;MLEAF=0.500;MQ=43.91;MQRankSum=1.698;QD=9.52;ReadPosRankSum=0.085;SOR=0.544	GT:AD:DP:GQ:PL	0/1:34,31:65:99:647,0,728
3L	17166022	.	C	T	334.77	.	AC=1;AF=0.500;AN=2;BaseQRankSum=1.954;ClippingRankSum=0.000;DP=39;ExcessHet=3.0103;FS=0.000;MLEAC=1;MLEAF=0.500;MQ=43.63;MQRankSum=1.364;QD=8.58;ReadPosRankSum=-0.897;SOR=0.813	GT:AD:DP:GQ:PL	0/1:21,18:39:99:363,0,450
3L	17166358	.	C	A	422.77	.	AC=1;AF=0.500;AN=2;BaseQRankSum=0.612;ClippingRankSum=0.000;DP=39;ExcessHet=3.0103;FS=5.172;MLEAC=1;MLEAF=0.500;MQ=44.00;MQRankSum=0.000;QD=10.84;ReadPosRankSum=-0.902;SOR=1.659	GT:AD:DP:GQ:PL	0/1:26,13:39:99:451,0,1053
3L	17166365	.	T	C	422.77	.	AC=1;AF=0.500;AN=2;BaseQRankSum=0.539;ClippingRankSum=0.000;DP=38;ExcessHet=3.0103;FS=3.259;MLEAC=1;MLEAF=0.500;MQ=44.00;MQRankSum=0.000;QD=11.13;ReadPosRankSum=-0.551;SOR=1.508	GT:AD:DP:GQ:PL	0/1:26,12:38:99:451,0,1053
3L	17166414	.	C	T	229.77	.	AC=1;AF=0.500;AN=2;BaseQRankSum=-0.579;ClippingRankSum=0.000;DP=46;ExcessHet=3.0103;FS=4.806;MLEAC=1;MLEAF=0.500;MQ=43.91;MQRankSum=-0.574;QD=4.99;SOR=1.493	GT:AD:DP:GQ:PL	0/1:32,14:46:99:258,0,1302
3L	17166650	.	C	CA	215.73	.	AC=1;AF=0.500;AN=2;BaseQRankSum=0.323;ClippingRankSum=0.000;DP=63;ExcessHet=3.0103;FS=1.057;MLEAC=1;MLEAF=0.500;MQ=43.66;MQRankSum=1.281;QD=3.78;ReadPosRankSum=-0.653;SOR=0.857	GT:AD:DP:GQ:PL	0/1:39,18:57:99:253,0,677
3L	17167327	.	G	A	632.77	.	AC=1;AF=0.500;AN=2;BaseQRankSum=2.739;ClippingRankSum=0.000;DP=40;ExcessHet=3.0103;FS=0.000;MLEAC=1;MLEAF=0.500;MQ=43.95;MQRankSum=0.955;QD=15.82;ReadPosRankSum=0.639;SOR=0.593	GT:AD:DP:GQ:PL	0/1:22,18:40:99:661,0,848
3L	17167328	.	AGC	A	623.73	.	AC=1;AF=0.500;AN=2;BaseQRankSum=0.477;ClippingRankSum=0.000;DP=39;ExcessHet=3.0103;FS=1.252;MLEAC=1;MLEAF=0.500;MQ=44.00;MQRankSum=0.000;QD=15.99;ReadPosRankSum=0.437;SOR=0.495	GT:AD:DP:GQ:PL	0/1:21,18:39:99:661,0,848
3L	17167417	.	G	A	230.77	.	AC=1;AF=0.500;AN=2;BaseQRankSum=2.686;ClippingRankSum=0.000;DP=31;ExcessHet=3.0103;FS=3.151;MLEAC=1;MLEAF=0.500;MQ=42.99;MQRankSum=1.269;QD=7.44;ReadPosRankSum=-0.120;SOR=1.302	GT:AD:DP:GQ:PL	0/1:18,13:31:99:259,0,389
3L	17167689	.	A	C	211.77	.	AC=1;AF=0.500;AN=2;BaseQRankSum=0.260;ClippingRankSum=0.000;DP=30;ExcessHet=3.0103;FS=3.399;MLEAC=1;MLEAF=0.500;MQ=43.80;MQRankSum=0.285;QD=7.06;ReadPosRankSum=0.810;SOR=0.799	GT:AD:DP:GQ:PL	0/1:18,12:30:99:240,0,390
3L	17170214	.	G	A	506.77	.	AC=1;AF=0.500;AN=2;BaseQRankSum=-0.954;ClippingRankSum=0.000;DP=54;ExcessHet=3.0103;FS=2.320;MLEAC=1;MLEAF=0.500;MQ=43.80;MQRankSum=-0.615;QD=9.56;ReadPosRankSum=-0.499;SOR=0.416	GT:AD:DP:GQ:PL	0/1:28,25:53:99:535,0,1118
3L	17170273	.	T	G	331.77	.	AC=1;AF=0.500;AN=2;BaseQRankSum=-2.731;ClippingRankSum=0.000;DP=30;ExcessHet=3.0103;FS=0.000;MLEAC=1;MLEAF=0.500;MQ=43.77;MQRankSum=0.000;QD=12.29;ReadPosRankSum=-1.431;SOR=0.297	GT:AD:DP:GQ:PL	0/1:17,10:27:99:360,0,684
3L	17170274	.	T	A	331.77	.	AC=1;AF=0.500;AN=2;BaseQRankSum=-0.626;ClippingRankSum=0.000;DP=30;ExcessHet=3.0103;FS=0.000;MLEAC=1;MLEAF=0.500;MQ=43.77;MQRankSum=0.000;QD=12.29;ReadPosRankSum=-1.331;SOR=0.297	GT:AD:DP:GQ:PL	0/1:17,10:27:99:360,0,684
3L	17170433	.	C	T	269.77	.	AC=1;AF=0.500;AN=2;BaseQRankSum=0.775;ClippingRankSum=0.000;DP=56;ExcessHet=3.0103;FS=0.000;MLEAC=1;MLEAF=0.500;MQ=43.70;MQRankSum=0.252;QD=4.90;ReadPosRankSum=1.097;SOR=0.804	GT:AD:DP:GQ:PL	0/1:38,17:55:99:298,0,821
3L	17170473	.	C	G	213.77	.	AC=1;AF=0.500;AN=2;BaseQRankSum=0.310;ClippingRankSum=0.000;DP=51;ExcessHet=3.0103;FS=0.000;MLEAC=1;MLEAF=0.500;MQ=43.68;MQRankSum=-1.729;QD=4.19;ReadPosRankSum=-0.869;SOR=0.706	GT:AD:DP:GQ:PL	0/1:36,15:51:99:242,0,813
3L	17170837	.	AGTTGGCG	A	421.73	.	AC=1;AF=0.500;AN=2;BaseQRankSum=-1.243;ClippingRankSum=0.000;DP=33;ExcessHet=3.0103;FS=5.907;MLEAC=1;MLEAF=0.500;MQ=42.96;MQRankSum=-1.043;QD=15.62;ReadPosRankSum=0.098;SOR=0.160	GT:AD:DP:GQ:PL	0/1:15,12:27:99:459,0,592
3L	17170933	.	T	C	663.77	.	AC=1;AF=0.500;AN=2;BaseQRankSum=-1.724;ClippingRankSum=0.000;DP=25;ExcessHet=3.0103;FS=9.332;MLEAC=1;MLEAF=0.500;MQ=42.47;MQRankSum=-0.375;QD=33.19;ReadPosRankSum=1.749;SOR=0.039	GT:AD:DP:GQ:PL	0/1:4,16:20:51:692,0,51
3L	17170940	.	ATGTGTGTGTGTGTG	A	716.74	.	AC=1;AF=0.500;AN=2;DP=29;ExcessHet=3.0103;FS=0.000;MLEAC=1;MLEAF=0.500;MQ=40.84;QD=32.58;SOR=0.793	GT:AD:DP:GQ:PL	0/1:3,19:22:59:751,0,59
3L	17171273	.	G	T	273.77	.	AC=1;AF=0.500;AN=2;BaseQRankSum=0.759;ClippingRankSum=0.000;DP=47;ExcessHet=3.0103;FS=0.000;MLEAC=1;MLEAF=0.500;MQ=44.00;MQRankSum=0.000;QD=5.82;ReadPosRankSum=2.183;SOR=0.735	GT:AD:DP:GQ:PL	0/1:31,16:47:99:302,0,710
3L	17171342	.	C	T	252.77	.	AC=1;AF=0.500;AN=2;BaseQRankSum=-2.241;ClippingRankSum=0.000;DP=52;ExcessHet=3.0103;FS=2.506;MLEAC=1;MLEAF=0.500;MQ=43.86;MQRankSum=0.738;QD=4.86;ReadPosRankSum=0.566;SOR=0.596	GT:AD:DP:GQ:PL	0/1:35,17:52:99:281,0,790
3L	17171371	.	T	G	819.77	.	AC=1;AF=0.500;AN=2;BaseQRankSum=-0.823;ClippingRankSum=0.000;DP=62;ExcessHet=3.0103;FS=5.284;MLEAC=1;MLEAF=0.500;MQ=43.76;MQRankSum=1.119;QD=13.22;ReadPosRankSum=-0.284;SOR=0.752	GT:AD:DP:GQ:PL	0/1:39,23:62:99:848,0,1753
3L	17171373	.	G	A	813.77	.	AC=1;AF=0.500;AN=2;BaseQRankSum=-0.411;ClippingRankSum=0.000;DP=62;ExcessHet=3.0103;FS=5.284;MLEAC=1;MLEAF=0.500;MQ=43.76;MQRankSum=1.119;QD=13.13;ReadPosRankSum=-0.498;SOR=0.752	GT:AD:DP:GQ:PL	0/1:39,23:62:99:842,0,1804
3L	17171379	.	T	C	768.77	.	AC=1;AF=0.500;AN=2;BaseQRankSum=-2.891;ClippingRankSum=0.000;DP=64;ExcessHet=3.0103;FS=3.613;MLEAC=1;MLEAF=0.500;MQ=43.77;MQRankSum=1.055;QD=12.01;ReadPosRankSum=0.584;SOR=0.680	GT:AD:DP:GQ:PL	0/1:42,22:64:99:797,0,1818
3L	17171544	.	G	A	252.77	.	AC=1;AF=0.500;AN=2;BaseQRankSum=2.752;ClippingRankSum=0.000;DP=46;ExcessHet=3.0103;FS=9.402;MLEAC=1;MLEAF=0.500;MQ=44.00;MQRankSum=0.000;QD=5.49;ReadPosRankSum=1.426;SOR=1.865	GT:AD:DP:GQ:PL	0/1:31,15:46:99:281,0,697
3L	17171694	.	A	C	454.77	.	AC=1;AF=0.500;AN=2;BaseQRankSum=-0.367;ClippingRankSum=0.000;DP=48;ExcessHet=3.0103;FS=2.488;MLEAC=1;MLEAF=0.500;MQ=44.00;MQRankSum=0.000;QD=9.47;ReadPosRankSum=1.177;SOR=0.815	GT:AD:DP:GQ:PL	0/1:25,23:48:99:483,0,527
3L	17172096	.	C	G	707.77	.	AC=1;AF=0.500;AN=2;BaseQRankSum=0.101;ClippingRankSum=0.000;DP=48;ExcessHet=3.0103;FS=1.134;MLEAC=1;MLEAF=0.500;MQ=43.85;MQRankSum=0.000;QD=15.06;ReadPosRankSum=-0.086;SOR=0.838	GT:AD:DP:GQ:PL	0/1:27,20:47:99:736,0,1045
3L	17172101	.	T	C	707.77	.	AC=1;AF=0.500;AN=2;BaseQRankSum=0.593;ClippingRankSum=0.000;DP=47;ExcessHet=3.0103;FS=1.113;MLEAC=1;MLEAF=0.500;MQ=43.84;MQRankSum=0.000;QD=15.39;ReadPosRankSum=-0.521;SOR=0.892	GT:AD:DP:GQ:PL	0/1:26,20:46:99:736,0,1054
3L	17172104	.	G	T	710.77	.	AC=1;AF=0.500;AN=2;BaseQRankSum=0.402;ClippingRankSum=0.000;DP=47;ExcessHet=3.0103;FS=1.113;MLEAC=1;MLEAF=0.500;MQ=43.84;MQRankSum=0.000;QD=15.45;ReadPosRankSum=-0.510;SOR=0.892	GT:AD:DP:GQ:PL	0/1:26,20:46:99:739,0,1032
3L	17173225	.	A	G	78.77	.	AC=1;AF=0.500;AN=2;BaseQRankSum=0.590;ClippingRankSum=0.000;DP=30;ExcessHet=3.0103;FS=1.768;MLEAC=1;MLEAF=0.500;MQ=43.68;MQRankSum=-1.453;QD=2.63;ReadPosRankSum=-0.344;SOR=0.697	GT:AD:DP:GQ:PL	0/1:23,7:30:99:107,0,513
3L	17175377	.	A	C	253.77	.	AC=1;AF=0.500;AN=2;BaseQRankSum=-2.116;ClippingRankSum=0.000;DP=44;ExcessHet=3.0103;FS=1.252;MLEAC=1;MLEAF=0.500;MQ=43.59;MQRankSum=-1.176;QD=6.04;ReadPosRankSum=1.529;SOR=1.022	GT:AD:DP:GQ:PL	0/1:27,15:42:99:282,0,653
3L	17175448	.	GAA	G	433.73	.	AC=1;AF=0.500;AN=2;BaseQRankSum=0.664;ClippingRankSum=0.000;DP=48;ExcessHet=3.0103;FS=2.974;MLEAC=1;MLEAF=0.500;MQ=43.58;MQRankSum=-2.344;QD=9.43;ReadPosRankSum=-0.117;SOR=1.292	GT:AD:DP:GQ:PL	0/1:32,14:46:99:471,0,1123
3L	17175464	.	A	G	506.77	.	AC=1;AF=0.500;AN=2;BaseQRankSum=-0.544;ClippingRankSum=0.000;DP=49;ExcessHet=3.0103;FS=2.512;MLEAC=1;MLEAF=0.500;MQ=43.59;MQRankSum=-1.660;QD=10.34;ReadPosRankSum=-0.851;SOR=0.783	GT:AD:DP:GQ:PL	0/1:31,18:49:99:535,0,1221
3L	17175535	.	C	G	280.77	.	AC=1;AF=0.500;AN=2;BaseQRankSum=1.830;ClippingRankSum=0.000;DP=55;ExcessHet=3.0103;FS=4.591;MLEAC=1;MLEAF=0.500;MQ=43.57;MQRankSum=-0.789;QD=5.10;ReadPosRankSum=0.876;SOR=0.241	GT:AD:DP:GQ:PL	0/1:38,17:55:99:309,0,807
3L	17175865	.	T	A	494.77	.	AC=1;AF=0.500;AN=2;BaseQRankSum=-0.173;ClippingRankSum=0.000;DP=67;ExcessHet=3.0103;FS=0.996;MLEAC=1;MLEAF=0.500;MQ=43.23;MQRankSum=0.042;QD=7.38;ReadPosRankSum=2.579;SOR=0.512	GT:AD:DP:GQ:PL	0/1:40,27:67:99:523,0,872
3L	17177977	.	AGGT	A	355.73	.	AC=1;AF=0.500;AN=2;BaseQRankSum=1.457;ClippingRankSum=0.000;DP=33;ExcessHet=3.0103;FS=6.623;MLEAC=1;MLEAF=0.500;MQ=43.94;MQRankSum=-1.350;QD=10.78;ReadPosRankSum=-0.455;SOR=2.147	GT:AD:DP:GQ:PL	0/1:22,11:33:99:393,0,865
3L	17178078	.	G	A	277.77	.	AC=1;AF=0.500;AN=2;BaseQRankSum=1.686;ClippingRankSum=0.000;DP=51;ExcessHet=3.0103;FS=2.654;MLEAC=1;MLEAF=0.500;MQ=43.96;MQRankSum=-1.415;QD=5.56;ReadPosRankSum=-0.073;SOR=0.340	GT:AD:DP:GQ:PL	0/1:34,16:50:99:306,0,840
3L	17178608	.	G	T	269.77	.	AC=1;AF=0.500;AN=2;BaseQRankSum=-0.298;ClippingRankSum=0.000;DP=57;ExcessHet=3.0103;FS=1.124;MLEAC=1;MLEAF=0.500;MQ=43.67;MQRankSum=-0.554;QD=4.82;ReadPosRankSum=-0.036;SOR=0.999	GT:AD:DP:GQ:PL	0/1:39,17:56:99:298,0,1503
3L	17178664	.	T	TACACAC	552.73	.	AC=1;AF=0.500;AN=2;BaseQRankSum=1.796;ClippingRankSum=0.000;DP=64;ExcessHet=3.0103;FS=8.033;MLEAC=1;MLEAF=0.500;MQ=43.62;MQRankSum=-1.352;QD=9.70;ReadPosRankSum=-0.428;SOR=0.819	GT:AD:DP:GQ:PL	0/1:40,17:57:99:590,0,1636
3L	17182615	.	C	G	159.77	.	AC=1;AF=0.500;AN=2;BaseQRankSum=-1.393;ClippingRankSum=0.000;DP=49;ExcessHet=3.0103;FS=4.712;MLEAC=1;MLEAF=0.500;MQ=43.22;MQRankSum=-2.730;QD=3.33;ReadPosRankSum=1.283;SOR=1.584	GT:AD:DP:GQ:PL	0/1:34,14:48:99:188,0,758
3L	17182974	.	C	A	336.77	.	AC=1;AF=0.500;AN=2;BaseQRankSum=2.183;ClippingRankSum=0.000;DP=49;ExcessHet=3.0103;FS=10.494;MLEAC=1;MLEAF=0.500;MQ=44.00;MQRankSum=0.000;QD=6.87;ReadPosRankSum=0.571;SOR=2.575	GT:AD:DP:GQ:PL	0/1:37,12:49:99:365,0,1692
3L	17182982	.	A	G	355.77	.	AC=1;AF=0.500;AN=2;BaseQRankSum=1.190;ClippingRankSum=0.000;DP=53;ExcessHet=3.0103;FS=4.409;MLEAC=1;MLEAF=0.500;MQ=44.00;MQRankSum=0.000;QD=6.71;ReadPosRankSum=-0.790;SOR=1.377	GT:AD:DP:GQ:PL	0/1:39,14:53:99:384,0,1694
3L	17183009	.	A	G	141.77	.	AC=1;AF=0.500;AN=2;BaseQRankSum=0.367;ClippingRankSum=0.000;DP=57;ExcessHet=3.0103;FS=4.648;MLEAC=1;MLEAF=0.500;MQ=43.95;MQRankSum=0.585;QD=2.49;ReadPosRankSum=0.113;SOR=1.609	GT:AD:DP:GQ:PL	0/1:44,13:57:99:170,0,994
3L	17183331	.	A	C	494.77	.	AC=1;AF=0.500;AN=2;BaseQRankSum=-2.981;ClippingRankSum=0.000;DP=56;ExcessHet=3.0103;FS=3.840;MLEAC=1;MLEAF=0.500;MQ=43.86;MQRankSum=-1.482;QD=9.00;ReadPosRankSum=0.870;SOR=1.347	GT:AD:DP:GQ:PL	0/1:29,26:55:99:523,0,646
3L	17183379	.	G	C	447.77	.	AC=1;AF=0.500;AN=2;BaseQRankSum=-2.123;ClippingRankSum=0.000;DP=61;ExcessHet=3.0103;FS=14.478;MLEAC=1;MLEAF=0.500;MQ=43.81;MQRankSum=-0.427;QD=7.34;ReadPosRankSum=3.427;SOR=1.820	GT:AD:DP:GQ:PL	0/1:36,25:61:99:476,0,783
3L	17183705	.	C	T	364.77	.	AC=1;AF=0.500;AN=2;BaseQRankSum=4.014;ClippingRankSum=0.000;DP=64;ExcessHet=3.0103;FS=0.000;MLEAC=1;MLEAF=0.500;MQ=43.73;MQRankSum=0.561;QD=5.70;ReadPosRankSum=0.394;SOR=0.830	GT:AD:DP:GQ:PL	0/1:43,21:64:99:393,0,875
3L	17184022	.	C	T	468.77	.	AC=1;AF=0.500;AN=2;BaseQRankSum=1.857;ClippingRankSum=0.000;DP=58;ExcessHet=3.0103;FS=7.732;MLEAC=1;MLEAF=0.500;MQ=43.92;MQRankSum=-1.589;QD=8.22;ReadPosRankSum=-0.347;SOR=0.183	GT:AD:DP:GQ:PL	0/1:32,25:57:99:497,0,670
3L	17184231	.	G	A	581.77	.	AC=1;AF=0.500;AN=2;BaseQRankSum=3.016;ClippingRankSum=0.000;DP=82;ExcessHet=3.0103;FS=1.885;MLEAC=1;MLEAF=0.500;MQ=43.73;MQRankSum=-2.190;QD=7.27;ReadPosRankSum=0.721;SOR=0.590	GT:AD:DP:GQ:PL	0/1:49,31:80:99:610,0,1034
3L	17184269	.	T	G	734.77	.	AC=1;AF=0.500;AN=2;BaseQRankSum=1.458;ClippingRankSum=0.000;DP=82;ExcessHet=3.0103;FS=0.000;MLEAC=1;MLEAF=0.500;MQ=43.30;MQRankSum=-2.113;QD=9.42;ReadPosRankSum=-1.178;SOR=0.723	GT:AD:DP:GQ:PL	0/1:42,36:78:99:763,0,882
3L	17184320	.	G	A	1098.77	.	AC=1;AF=0.500;AN=2;BaseQRankSum=2.830;ClippingRankSum=0.000;DP=79;ExcessHet=3.0103;FS=0.914;MLEAC=1;MLEAF=0.500;MQ=43.14;MQRankSum=-3.036;QD=14.85;ReadPosRankSum=0.151;SOR=0.865	GT:AD:DP:GQ:PL	0/1:44,30:74:99:1127,0,1856
3L	17184322	.	G	A	1098.77	.	AC=1;AF=0.500;AN=2;BaseQRankSum=3.412;ClippingRankSum=0.000;DP=79;ExcessHet=3.0103;FS=0.914;MLEAC=1;MLEAF=0.500;MQ=43.14;MQRankSum=-3.036;QD=14.85;ReadPosRankSum=-0.926;SOR=0.865	GT:AD:DP:GQ:PL	0/1:44,30:74:99:1127,0,1856
3L	17184451	.	T	A	345.77	.	AC=1;AF=0.500;AN=2;BaseQRankSum=-0.591;ClippingRankSum=0.000;DP=62;ExcessHet=3.0103;FS=4.678;MLEAC=1;MLEAF=0.500;MQ=43.51;MQRankSum=-2.408;QD=6.29;ReadPosRankSum=-2.215;SOR=1.609	GT:AD:DP:GQ:PL	0/1:42,13:55:99:374,0,1688
3L	17184469	.	A	AAAAACAACAG	273.73	.	AC=1;AF=0.500;AN=2;BaseQRankSum=-1.122;ClippingRankSum=0.000;DP=60;ExcessHet=3.0103;FS=2.868;MLEAC=1;MLEAF=0.500;MQ=43.49;MQRankSum=-2.730;QD=5.07;ReadPosRankSum=-2.998;SOR=1.207	GT:AD:DP:GQ:PL	0/1:43,11:54:99:311,0,2084
3L	17184476	.	A	ATGCACAAG	168.73	.	AC=1;AF=0.500;AN=2;BaseQRankSum=0.634;ClippingRankSum=0.000;DP=56;ExcessHet=3.0103;FS=9.301;MLEAC=1;MLEAF=0.500;MQ=43.60;MQRankSum=-3.117;QD=3.37;ReadPosRankSum=-2.001;SOR=2.502	GT:AD:DP:GQ:PL	0/1:43,7:50:99:206,0,2056
3L	17184708	.	G	A	543.77	.	AC=1;AF=0.500;AN=2;BaseQRankSum=2.796;ClippingRankSum=0.000;DP=52;ExcessHet=3.0103;FS=0.000;MLEAC=1;MLEAF=0.500;MQ=43.35;MQRankSum=-2.514;QD=11.10;ReadPosRankSum=-0.692;SOR=0.746	GT:AD:DP:GQ:PL	0/1:33,16:49:99:572,0,1627
3L	17184711	.	C	T	544.77	.	AC=1;AF=0.500;AN=2;BaseQRankSum=-0.953;ClippingRankSum=0.000;DP=51;ExcessHet=3.0103;FS=0.000;MLEAC=1;MLEAF=0.500;MQ=43.34;MQRankSum=-2.476;QD=11.35;ReadPosRankSum=-0.705;SOR=0.804	GT:AD:DP:GQ:PL	0/1:32,16:48:99:573,0,1627
3L	17184728	.	C	A	577.77	.	AC=1;AF=0.500;AN=2;BaseQRankSum=-0.716;ClippingRankSum=0.000;DP=54;ExcessHet=3.0103;FS=2.544;MLEAC=1;MLEAF=0.500;MQ=43.38;MQRankSum=-2.438;QD=11.56;ReadPosRankSum=0.119;SOR=0.586	GT:AD:DP:GQ:PL	0/1:33,17:50:99:606,0,1661
3L	17184737	.	G	A	593.77	.	AC=1;AF=0.500;AN=2;BaseQRankSum=0.105;ClippingRankSum=0.000;DP=58;ExcessHet=3.0103;FS=4.047;MLEAC=1;MLEAF=0.500;MQ=43.42;MQRankSum=-2.473;QD=11.00;ReadPosRankSum=0.662;SOR=0.704	GT:AD:DP:GQ:PL	0/1:36,18:54:99:622,0,1734
3L	17184814	.	G	T	344.77	.	AC=1;AF=0.500;AN=2;BaseQRankSum=1.082;ClippingRankSum=0.000;DP=64;ExcessHet=3.0103;FS=5.610;MLEAC=1;MLEAF=0.500;MQ=44.00;MQRankSum=0.000;QD=5.65;ReadPosRankSum=0.000;SOR=1.498	GT:AD:DP:GQ:PL	0/1:41,20:61:99:373,0,918
3L	17186260	.	T	C	403.77	.	AC=1;AF=0.500;AN=2;BaseQRankSum=0.344;ClippingRankSum=0.000;DP=61;ExcessHet=3.0103;FS=1.018;MLEAC=1;MLEAF=0.500;MQ=44.00;MQRankSum=0.000;QD=6.62;ReadPosRankSum=0.000;SOR=0.901	GT:AD:DP:GQ:PL	0/1:39,22:61:99:432,0,869
3L	17186348	.	T	C	275.77	.	AC=1;AF=0.500;AN=2;BaseQRankSum=0.748;ClippingRankSum=0.000;DP=58;ExcessHet=3.0103;FS=2.526;MLEAC=1;MLEAF=0.500;MQ=44.00;MQRankSum=0.000;QD=4.75;ReadPosRankSum=1.411;SOR=0.360	GT:AD:DP:GQ:PL	0/1:41,17:58:99:304,0,979
3L	17187035	.	C	A	366.77	.	AC=1;AF=0.500;AN=2;BaseQRankSum=0.606;ClippingRankSum=0.000;DP=49;ExcessHet=3.0103;FS=8.103;MLEAC=1;MLEAF=0.500;MQ=43.96;MQRankSum=-1.163;QD=7.49;ReadPosRankSum=-1.197;SOR=0.910	GT:AD:DP:GQ:PL	0/1:29,20:49:99:395,0,640
3L	17187881	.	C	CT	506.73	.	AC=1;AF=0.500;AN=2;BaseQRankSum=-0.339;ClippingRankSum=0.000;DP=50;ExcessHet=3.0103;FS=2.755;MLEAC=1;MLEAF=0.500;MQ=44.14;MQRankSum=0.000;QD=11.02;ReadPosRankSum=-0.352;SOR=1.006	GT:AD:DP:GQ:PL	0/1:31,15:46:99:544,0,1615
3L	17187884	.	G	C	491.77	.	AC=1;AF=0.500;AN=2;BaseQRankSum=-0.726;ClippingRankSum=0.000;DP=48;ExcessHet=3.0103;FS=2.755;MLEAC=1;MLEAF=0.500;MQ=44.14;MQRankSum=0.000;QD=10.69;ReadPosRankSum=-0.375;SOR=1.006	GT:AD:DP:GQ:PL	0/1:31,15:46:99:520,0,1651
3L	17188574	.	A	G	496.77	.	AC=1;AF=0.500;AN=2;BaseQRankSum=-0.492;ClippingRankSum=0.000;DP=52;ExcessHet=3.0103;FS=2.275;MLEAC=1;MLEAF=0.500;MQ=43.92;MQRankSum=-0.027;QD=9.55;ReadPosRankSum=-0.027;SOR=0.889	GT:AD:DP:GQ:PL	0/1:27,25:52:99:525,0,1028
3L	17188797	.	G	A	287.77	.	AC=1;AF=0.500;AN=2;BaseQRankSum=-0.244;ClippingRankSum=0.000;DP=36;ExcessHet=3.0103;FS=4.943;MLEAC=1;MLEAF=0.500;MQ=44.00;MQRankSum=0.000;QD=7.99;ReadPosRankSum=1.301;SOR=1.435	GT:AD:DP:GQ:PL	0/1:21,15:36:99:316,0,488
3L	17188810	.	C	T	368.77	.	AC=1;AF=0.500;AN=2;BaseQRankSum=0.910;ClippingRankSum=0.000;DP=36;ExcessHet=3.0103;FS=5.023;MLEAC=1;MLEAF=0.500;MQ=44.00;MQRankSum=0.000;QD=10.24;ReadPosRankSum=0.301;SOR=1.415	GT:AD:DP:GQ:PL	0/1:18,18:36:99:397,0,372
3L	17188821	.	AGCCTGGGT	A	586.73	.	AC=1;AF=0.500;AN=2;BaseQRankSum=-1.007;ClippingRankSum=0.000;DP=33;ExcessHet=3.0103;FS=5.449;MLEAC=1;MLEAF=0.500;MQ=44.00;MQRankSum=0.000;QD=18.34;ReadPosRankSum=-0.297;SOR=1.535	GT:AD:DP:GQ:PL	0/1:16,16:32:99:624,0,624
3L	17189749	.	G	C	349.77	.	AC=1;AF=0.500;AN=2;BaseQRankSum=1.095;ClippingRankSum=0.000;DP=59;ExcessHet=3.0103;FS=3.824;MLEAC=1;MLEAF=0.500;MQ=43.95;MQRankSum=-1.310;QD=5.93;ReadPosRankSum=0.285;SOR=1.175	GT:AD:DP:GQ:PL	0/1:38,21:59:99:378,0,1501
3L	17189818	.	A	G	385.77	.	AC=1;AF=0.500;AN=2;BaseQRankSum=-2.228;ClippingRankSum=0.000;DP=66;ExcessHet=3.0103;FS=5.233;MLEAC=1;MLEAF=0.500;MQ=43.94;MQRankSum=-1.926;QD=5.84;ReadPosRankSum=0.796;SOR=0.433	GT:AD:DP:GQ:PL	0/1:43,23:66:99:414,0,989
3L	17190062	.	AT	A	267.73	.	AC=1;AF=0.500;AN=2;BaseQRankSum=1.220;ClippingRankSum=0.000;DP=69;ExcessHet=3.0103;FS=2.173;MLEAC=1;MLEAF=0.500;MQ=42.66;MQRankSum=3.876;QD=4.12;ReadPosRankSum=0.371;SOR=1.089	GT:AD:DP:GQ:PL	0/1:40,25:65:99:305,0,1638
3L	17190450	.	G	A	456.77	.	AC=1;AF=0.500;AN=2;BaseQRankSum=3.377;ClippingRankSum=0.000;DP=57;ExcessHet=3.0103;FS=1.043;MLEAC=1;MLEAF=0.500;MQ=43.55;MQRankSum=1.770;QD=8.01;ReadPosRankSum=0.429;SOR=0.473	GT:AD:DP:GQ:PL	0/1:33,24:57:99:485,0,700
3L	17190788	.	GTTGGCCCCGCCCATCT	G	380.73	.	AC=1;AF=0.500;AN=2;BaseQRankSum=-0.706;ClippingRankSum=0.000;DP=48;ExcessHet=3.0103;FS=0.000;MLEAC=1;MLEAF=0.500;MQ=43.92;MQRankSum=-0.704;QD=7.93;ReadPosRankSum=-0.304;SOR=0.776	GT:AD:DP:GQ:PL	0/1:35,13:48:99:418,0,1415
3L	17190869	.	T	C	196.77	.	AC=1;AF=0.500;AN=2;BaseQRankSum=-2.146;ClippingRankSum=0.000;DP=34;ExcessHet=3.0103;FS=3.382;MLEAC=1;MLEAF=0.500;MQ=44.27;MQRankSum=0.044;QD=5.79;ReadPosRankSum=-1.175;SOR=0.263	GT:AD:DP:GQ:PL	0/1:22,12:34:99:225,0,513
3L	17191435	.	C	A	409.77	.	AC=1;AF=0.500;AN=2;BaseQRankSum=-0.793;ClippingRankSum=0.000;DP=61;ExcessHet=3.0103;FS=1.010;MLEAC=1;MLEAF=0.500;MQ=43.95;MQRankSum=0.000;QD=6.95;ReadPosRankSum=0.658;SOR=0.685	GT:AD:DP:GQ:PL	0/1:36,23:59:99:438,0,838
3L	17191629	.	G	A	763.77	.	AC=1;AF=0.500;AN=2;BaseQRankSum=0.305;ClippingRankSum=0.000;DP=67;ExcessHet=3.0103;FS=0.969;MLEAC=1;MLEAF=0.500;MQ=43.76;MQRankSum=1.736;QD=11.40;ReadPosRankSum=-1.222;SOR=0.822	GT:AD:DP:GQ:PL	0/1:43,24:67:99:792,0,2010
3L	17191641	.	T	C	810.77	.	AC=1;AF=0.500;AN=2;BaseQRankSum=0.808;ClippingRankSum=0.000;DP=66;ExcessHet=3.0103;FS=0.990;MLEAC=1;MLEAF=0.500;MQ=43.85;MQRankSum=1.513;QD=12.28;ReadPosRankSum=-0.188;SOR=0.892	GT:AD:DP:GQ:PL	0/1:43,23:66:99:839,0,2156
3L	17191654	.	T	C	722.77	.	AC=1;AF=0.500;AN=2;BaseQRankSum=0.900;ClippingRankSum=0.000;DP=61;ExcessHet=3.0103;FS=2.293;MLEAC=1;MLEAF=0.500;MQ=43.94;MQRankSum=1.021;QD=11.85;ReadPosRankSum=1.830;SOR=0.418	GT:AD:DP:GQ:PL	0/1:41,20:61:99:751,0,2101
3L	17191735	.	T	C	953.77	.	AC=1;AF=0.500;AN=2;BaseQRankSum=0.062;ClippingRankSum=0.000;DP=70;ExcessHet=3.0103;FS=3.321;MLEAC=1;MLEAF=0.500;MQ=44.00;MQRankSum=0.000;QD=13.63;ReadPosRankSum=0.729;SOR=1.189	GT:AD:DP:GQ:PL	0/1:41,29:70:99:982,0,1662
3L	17191758	.	C	T	979.77	.	AC=1;AF=0.500;AN=2;BaseQRankSum=1.234;ClippingRankSum=0.000;DP=68;ExcessHet=3.0103;FS=3.303;MLEAC=1;MLEAF=0.500;MQ=43.96;MQRankSum=0.000;QD=14.62;ReadPosRankSum=0.662;SOR=1.112	GT:AD:DP:GQ:PL	0/1:39,28:67:99:1008,0,1617
3L	17191935	.	T	G	404.77	.	AC=1;AF=0.500;AN=2;BaseQRankSum=-1.907;ClippingRankSum=0.000;DP=44;ExcessHet=3.0103;FS=2.635;MLEAC=1;MLEAF=0.500;MQ=44.00;MQRankSum=0.000;QD=9.20;ReadPosRankSum=-0.459;SOR=0.491	GT:AD:DP:GQ:PL	0/1:23,21:44:99:433,0,536
3L	17192347	.	C	T	177.77	.	AC=1;AF=0.500;AN=2;BaseQRankSum=0.684;ClippingRankSum=0.000;DP=55;ExcessHet=3.0103;FS=9.250;MLEAC=1;MLEAF=0.500;MQ=44.00;MQRankSum=0.000;QD=3.29;ReadPosRankSum=0.188;SOR=1.687	GT:AD:DP:GQ:PL	0/1:40,14:54:99:206,0,924
3L	17192394	.	C	A	297.77	.	AC=1;AF=0.500;AN=2;BaseQRankSum=-1.279;ClippingRankSum=0.000;DP=54;ExcessHet=3.0103;FS=10.685;MLEAC=1;MLEAF=0.500;MQ=44.00;MQRankSum=0.000;QD=5.62;ReadPosRankSum=-1.365;SOR=1.819	GT:AD:DP:GQ:PL	0/1:35,18:53:99:326,0,794
3L	17192499	.	G	T	419.77	.	AC=1;AF=0.500;AN=2;BaseQRankSum=0.284;ClippingRankSum=0.000;DP=71;ExcessHet=3.0103;FS=0.977;MLEAC=1;MLEAF=0.500;MQ=43.94;MQRankSum=-0.514;QD=5.91;ReadPosRankSum=0.086;SOR=0.480	GT:AD:DP:GQ:PL	0/1:48,23:71:99:448,0,1080
3L	17192765	.	C	T	362.77	.	AC=1;AF=0.500;AN=2;BaseQRankSum=2.757;ClippingRankSum=0.000;DP=57;ExcessHet=3.0103;FS=0.000;MLEAC=1;MLEAF=0.500;MQ=44.00;MQRankSum=0.000;QD=6.36;ReadPosRankSum=1.684;SOR=0.809	GT:AD:DP:GQ:PL	0/1:37,20:57:99:391,0,795
3L	17193060	.	G	T	388.77	.	AC=1;AF=0.500;AN=2;BaseQRankSum=2.027;ClippingRankSum=0.000;DP=59;ExcessHet=3.0103;FS=1.025;MLEAC=1;MLEAF=0.500;MQ=43.93;MQRankSum=1.086;QD=6.59;ReadPosRankSum=1.088;SOR=0.842	GT:AD:DP:GQ:PL	0/1:38,21:59:99:417,0,843
3L	17193089	.	G	T	338.77	.	AC=1;AF=0.500;AN=2;BaseQRankSum=0.297;ClippingRankSum=0.000;DP=52;ExcessHet=3.0103;FS=4.175;MLEAC=1;MLEAF=0.500;MQ=44.00;MQRankSum=0.000;QD=6.51;ReadPosRankSum=-1.254;SOR=0.444	GT:AD:DP:GQ:PL	0/1:33,19:52:99:367,0,747
3L	17193623	.	A	G	400.77	.	AC=1;AF=0.500;AN=2;BaseQRankSum=-0.594;ClippingRankSum=0.000;DP=48;ExcessHet=3.0103;FS=1.275;MLEAC=1;MLEAF=0.500;MQ=43.67;MQRankSum=-5.013;QD=8.35;ReadPosRankSum=-0.824;SOR=1.105	GT:AD:DP:GQ:PL	0/1:35,13:48:99:429,0,1431
3L	17193635	.	CTTG	C	451.73	.	AC=1;AF=0.500;AN=2;BaseQRankSum=0.336;ClippingRankSum=0.000;DP=46;ExcessHet=3.0103;FS=0.000;MLEAC=1;MLEAF=0.500;MQ=43.62;MQRankSum=-5.253;QD=9.82;ReadPosRankSum=-1.966;SOR=0.656	GT:AD:DP:GQ:PL	0/1:33,13:46:99:489,0,1344
3L	17193658	.	G	C	376.77	.	AC=1;AF=0.500;AN=2;BaseQRankSum=-2.926;ClippingRankSum=0.000;DP=44;ExcessHet=3.0103;FS=0.000;MLEAC=1;MLEAF=0.500;MQ=43.64;MQRankSum=-5.334;QD=8.56;ReadPosRankSum=-1.424;SOR=0.676	GT:AD:DP:GQ:PL	0/1:33,11:44:99:405,0,1350
3L	17193667	.	G	GAAT	406.73	.	AC=1;AF=0.500;AN=2;BaseQRankSum=-0.255;ClippingRankSum=0.000;DP=42;ExcessHet=3.0103;FS=0.000;MLEAC=1;MLEAF=0.500;MQ=43.58;MQRankSum=-5.961;QD=9.68;ReadPosRankSum=-1.049;SOR=0.582	GT:AD:DP:GQ:PL	0/1:32,10:42:99:444,0,1389
3L	17193682	.	A	T	337.77	.	AC=1;AF=0.500;AN=2;BaseQRankSum=-0.537;ClippingRankSum=0.000;DP=43;ExcessHet=3.0103;FS=0.000;MLEAC=1;MLEAF=0.500;MQ=43.54;MQRankSum=-6.066;QD=7.86;ReadPosRankSum=-0.641;SOR=0.859	GT:AD:DP:GQ:PL	0/1:32,11:43:99:366,0,1311
3L	17193686	.	ATG	A	370.73	.	AC=1;AF=0.500;AN=2;BaseQRankSum=-0.017;ClippingRankSum=0.000;DP=41;ExcessHet=3.0103;FS=0.000;MLEAC=1;MLEAF=0.500;MQ=43.57;MQRankSum=-5.884;QD=9.04;ReadPosRankSum=-0.137;SOR=0.634	GT:AD:DP:GQ:PL	0/1:31,10:41:99:408,0,1308
3L	17193694	.	A	AGGGGGGGG	370.73	.	AC=1;AF=0.500;AN=2;BaseQRankSum=-0.865;ClippingRankSum=0.000;DP=42;ExcessHet=3.0103;FS=0.000;MLEAC=1;MLEAF=0.500;MQ=43.58;MQRankSum=-5.593;QD=8.83;ReadPosRankSum=-1.466;SOR=0.810	GT:AD:DP:GQ:PL	0/1:31,11:42:99:408,0,1308
3L	17193712	.	G	T	492.77	.	AC=1;AF=0.500;AN=2;BaseQRankSum=0.705;ClippingRankSum=0.000;DP=50;ExcessHet=3.0103;FS=0.000;MLEAC=1;MLEAF=0.500;MQ=43.65;MQRankSum=-4.994;QD=9.86;ReadPosRankSum=-0.625;SOR=0.759	GT:AD:DP:GQ:PL	0/1:35,15:50:99:521,0,1447
3L	17193731	.	A	T	503.77	.	AC=1;AF=0.500;AN=2;BaseQRankSum=-0.488;ClippingRankSum=0.000;DP=52;ExcessHet=3.0103;FS=2.589;MLEAC=1;MLEAF=0.500;MQ=43.66;MQRankSum=-4.099;QD=9.69;ReadPosRankSum=-0.060;SOR=0.797	GT:AD:DP:GQ:PL	0/1:36,16:52:99:532,0,1476
3L	17195388	.	GA	G	426.73	.	AC=1;AF=0.500;AN=2;BaseQRankSum=-0.120;ClippingRankSum=0.000;DP=42;ExcessHet=3.0103;FS=0.000;MLEAC=1;MLEAF=0.500;MQ=44.00;MQRankSum=0.000;QD=10.16;ReadPosRankSum=0.487;SOR=0.702	GT:AD:DP:GQ:PL	0/1:25,17:42:99:464,0,737
3L	17195582	.	C	G	490.77	.	AC=1;AF=0.500;AN=2;BaseQRankSum=1.014;ClippingRankSum=0.000;DP=74;ExcessHet=3.0103;FS=2.029;MLEAC=1;MLEAF=0.500;MQ=43.80;MQRankSum=1.562;QD=6.63;ReadPosRankSum=-0.007;SOR=1.022	GT:AD:DP:GQ:PL	0/1:47,27:74:99:519,0,998
3L	17195687	.	A	G	629.77	.	AC=1;AF=0.500;AN=2;BaseQRankSum=-2.022;ClippingRankSum=0.000;DP=71;ExcessHet=3.0103;FS=0.000;MLEAC=1;MLEAF=0.500;MQ=43.97;MQRankSum=0.934;QD=8.87;ReadPosRankSum=0.313;SOR=0.625	GT:AD:DP:GQ:PL	0/1:39,32:71:99:658,0,869
3L	17195742	.	AAT	A	1004.73	.	AC=1;AF=0.500;AN=2;BaseQRankSum=-0.848;ClippingRankSum=0.000;DP=70;ExcessHet=3.0103;FS=4.916;MLEAC=1;MLEAF=0.500;MQ=44.00;MQRankSum=0.000;QD=15.00;ReadPosRankSum=0.343;SOR=1.097	GT:AD:DP:GQ:PL	0/1:39,28:67:99:1042,0,1995
3L	17195751	.	G	C	993.77	.	AC=1;AF=0.500;AN=2;BaseQRankSum=0.200;ClippingRankSum=0.000;DP=64;ExcessHet=3.0103;FS=6.748;MLEAC=1;MLEAF=0.500;MQ=44.00;MQRankSum=0.000;QD=15.53;ReadPosRankSum=0.109;SOR=1.227	GT:AD:DP:GQ:PL	0/1:37,27:64:99:1022,0,1924
3L	17196332	.	ACTCTCG	A	211.73	.	AC=1;AF=0.500;AN=2;BaseQRankSum=0.190;ClippingRankSum=0.000;DP=37;ExcessHet=3.0103;FS=0.000;MLEAC=1;MLEAF=0.500;MQ=43.92;MQRankSum=-1.838;QD=5.72;ReadPosRankSum=1.161;SOR=0.927	GT:AD:DP:GQ:PL	0/1:29,8:37:99:249,0,1179
3L	17196339	.	A	AG	214.73	.	AC=1;AF=0.500;AN=2;BaseQRankSum=0.702;ClippingRankSum=0.000;DP=36;ExcessHet=3.0103;FS=0.000;MLEAC=1;MLEAF=0.500;MQ=43.92;MQRankSum=-1.804;QD=5.96;ReadPosRankSum=0.857;SOR=0.840	GT:AD:DP:GQ:PL	0/1:28,8:36:99:252,0,1152
3L	17196340	.	T	G	223.77	.	AC=1;AF=0.500;AN=2;BaseQRankSum=-2.524;ClippingRankSum=0.000;DP=36;ExcessHet=3.0103;FS=0.000;MLEAC=1;MLEAF=0.500;MQ=43.92;MQRankSum=-1.804;QD=6.22;SOR=0.840	GT:AD:DP:GQ:PL	0/1:28,8:36:99:252,0,1152
3L	17196342	.	GCCATTCAA	G	214.73	.	AC=1;AF=0.500;AN=2;BaseQRankSum=-1.350;ClippingRankSum=0.000;DP=36;ExcessHet=3.0103;FS=0.000;MLEAC=1;MLEAF=0.500;MQ=43.92;MQRankSum=-1.804;QD=5.96;SOR=0.840	GT:AD:DP:GQ:PL	0/1:28,8:36:99:252,0,1151
3L	17196371	.	A	G	84.77	.	AC=1;AF=0.500;AN=2;BaseQRankSum=0.529;ClippingRankSum=0.000;DP=37;ExcessHet=3.0103;FS=6.099;MLEAC=1;MLEAF=0.500;MQ=43.92;MQRankSum=-1.838;QD=2.29;ReadPosRankSum=-0.333;SOR=1.844	GT:AD:DP:GQ:PL	0/1:29,8:37:99:113,0,679
3L	17196451	.	T	G	158.77	.	AC=1;AF=0.500;AN=2;BaseQRankSum=-1.836;ClippingRankSum=0.000;DP=38;ExcessHet=3.0103;FS=21.189;MLEAC=1;MLEAF=0.500;MQ=44.00;MQRankSum=0.000;QD=4.18;ReadPosRankSum=-0.097;SOR=1.642	GT:AD:DP:GQ:PL	0/1:27,11:38:99:187,0,640
3L	17196649	.	CT	C	261.73	.	AC=1;AF=0.500;AN=2;BaseQRankSum=-0.640;ClippingRankSum=0.000;DP=40;ExcessHet=3.0103;FS=4.982;MLEAC=1;MLEAF=0.500;MQ=42.91;MQRankSum=1.049;QD=7.27;ReadPosRankSum=-0.206;SOR=0.991	GT:AD:DP:GQ:PL	0/1:18,18:36:99:299,0,308
3L	17196776	.	A	G	520.77	.	AC=1;AF=0.500;AN=2;BaseQRankSum=-1.698;ClippingRankSum=0.000;DP=39;ExcessHet=3.0103;FS=1.234;MLEAC=1;MLEAF=0.500;MQ=42.41;MQRankSum=2.481;QD=13.35;ReadPosRankSum=-1.445;SOR=0.916	GT:AD:DP:GQ:PL	0/1:24,15:39:99:549,0,963
3L	17196778	.	T	A	514.77	.	AC=1;AF=0.500;AN=2;BaseQRankSum=3.191;ClippingRankSum=0.000;DP=38;ExcessHet=3.0103;FS=1.336;MLEAC=1;MLEAF=0.500;MQ=42.37;MQRankSum=2.405;QD=13.55;ReadPosRankSum=-1.152;SOR=1.112	GT:AD:DP:GQ:PL	0/1:24,14:38:99:543,0,1021
3L	17196782	.	G	A	442.77	.	AC=1;AF=0.500;AN=2;BaseQRankSum=1.337;ClippingRankSum=0.000;DP=37;ExcessHet=3.0103;FS=5.431;MLEAC=1;MLEAF=0.500;MQ=42.38;MQRankSum=2.021;QD=11.97;ReadPosRankSum=-0.569;SOR=1.855	GT:AD:DP:GQ:PL	0/1:25,12:37:99:471,0,963
3L	17196927	.	G	T	508.77	.	AC=1;AF=0.500;AN=2;BaseQRankSum=0.866;ClippingRankSum=0.000;DP=46;ExcessHet=3.0103;FS=0.000;MLEAC=1;MLEAF=0.500;MQ=42.60;MQRankSum=3.363;QD=11.06;ReadPosRankSum=0.903;SOR=0.511	GT:AD:DP:GQ:PL	0/1:31,15:46:99:537,0,1216
3L	17197320	.	A	G	337.77	.	AC=1;AF=0.500;AN=2;BaseQRankSum=1.765;ClippingRankSum=0.000;DP=52;ExcessHet=3.0103;FS=5.830;MLEAC=1;MLEAF=0.500;MQ=44.00;MQRankSum=0.000;QD=6.50;ReadPosRankSum=-0.360;SOR=1.519	GT:AD:DP:GQ:PL	0/1:33,19:52:99:366,0,731
3L	17197710	.	T	A	544.77	.	AC=1;AF=0.500;AN=2;BaseQRankSum=-1.147;ClippingRankSum=0.000;DP=55;ExcessHet=3.0103;FS=0.000;MLEAC=1;MLEAF=0.500;MQ=44.00;MQRankSum=0.000;QD=9.90;ReadPosRankSum=1.366;SOR=0.698	GT:AD:DP:GQ:PL	0/1:38,17:55:99:573,0,1464
3L	17197723	.	A	G	595.77	.	AC=1;AF=0.500;AN=2;BaseQRankSum=-0.813;ClippingRankSum=0.000;DP=57;ExcessHet=3.0103;FS=0.000;MLEAC=1;MLEAF=0.500;MQ=44.00;MQRankSum=0.000;QD=10.45;ReadPosRankSum=0.627;SOR=0.646	GT:AD:DP:GQ:PL	0/1:39,18:57:99:624,0,1477
3L	17198246	.	G	A	592.77	.	AC=1;AF=0.500;AN=2;BaseQRankSum=-1.159;ClippingRankSum=0.000;DP=67;ExcessHet=3.0103;FS=6.477;MLEAC=1;MLEAF=0.500;MQ=43.94;MQRankSum=-1.081;QD=8.85;ReadPosRankSum=-1.269;SOR=1.456	GT:AD:DP:GQ:PL	0/1:37,30:67:99:621,0,767
3L	17198439	.	A	G	627.77	.	AC=1;AF=0.500;AN=2;BaseQRankSum=-0.116;ClippingRankSum=0.000;DP=43;ExcessHet=3.0103;FS=0.000;MLEAC=1;MLEAF=0.500;MQ=43.78;MQRankSum=-1.653;QD=14.60;ReadPosRankSum=0.852;SOR=0.785	GT:AD:DP:GQ:PL	0/1:25,18:43:99:656,0,1039
3L	17198458	.	A	C	633.77	.	AC=1;AF=0.500;AN=2;BaseQRankSum=-1.575;ClippingRankSum=0.000;DP=42;ExcessHet=3.0103;FS=1.343;MLEAC=1;MLEAF=0.500;MQ=43.77;MQRankSum=-1.584;QD=15.46;ReadPosRankSum=0.720;SOR=0.420	GT:AD:DP:GQ:PL	0/1:23,18:41:99:662,0,990
3L	17198499	.	G	A	343.77	.	AC=1;AF=0.500;AN=2;BaseQRankSum=-0.134;ClippingRankSum=0.000;DP=37;ExcessHet=3.0103;FS=1.423;MLEAC=1;MLEAF=0.500;MQ=43.64;MQRankSum=-1.191;QD=9.55;ReadPosRankSum=0.083;SOR=0.385	GT:AD:DP:GQ:PL	0/1:19,17:36:99:372,0,416
3L	17199438	.	T	C	186.77	.	AC=1;AF=0.500;AN=2;BaseQRankSum=0.894;ClippingRankSum=0.000;DP=35;ExcessHet=3.0103;FS=3.216;MLEAC=1;MLEAF=0.500;MQ=41.44;MQRankSum=0.650;QD=5.34;ReadPosRankSum=0.852;SOR=0.275	GT:AD:DP:GQ:PL	0/1:23,12:35:99:215,0,1098
3L	17200452	.	T	C	409.77	.	AC=1;AF=0.500;AN=2;BaseQRankSum=0.714;ClippingRankSum=0.000;DP=74;ExcessHet=3.0103;FS=2.093;MLEAC=1;MLEAF=0.500;MQ=43.96;MQRankSum=0.722;QD=5.54;ReadPosRankSum=0.491;SOR=1.058	GT:AD:DP:GQ:PL	0/1:50,24:74:99:438,0,1149
3L	17200640	3L_17200640_SNP	A	G	264.77	.	AC=1;AF=0.500;AN=2;BaseQRankSum=-1.084;ClippingRankSum=0.000;DB;DP=51;ExcessHet=3.0103;FS=2.762;MLEAC=1;MLEAF=0.500;MQ=43.96;MQRankSum=-1.437;QD=5.19;ReadPosRankSum=-0.345;SOR=0.307	GT:AD:DP:GQ:PL	0/1:35,16:51:99:293,0,832
3L	17201920	.	T	G	883.77	.	AC=1;AF=0.500;AN=2;BaseQRankSum=-0.274;ClippingRankSum=0.000;DP=63;ExcessHet=3.0103;FS=0.996;MLEAC=1;MLEAF=0.500;MQ=42.87;MQRankSum=0.408;QD=14.03;ReadPosRankSum=-0.717;SOR=0.478	GT:AD:DP:GQ:PL	0/1:39,24:63:99:912,0,1551
3L	17201924	.	G	A	880.77	.	AC=1;AF=0.500;AN=2;BaseQRankSum=2.317;ClippingRankSum=0.000;DP=65;ExcessHet=3.0103;FS=0.977;MLEAC=1;MLEAF=0.500;MQ=42.90;MQRankSum=0.474;QD=13.55;ReadPosRankSum=-0.284;SOR=0.502	GT:AD:DP:GQ:PL	0/1:40,25:65:99:909,0,1577
3L	17202203	.	C	T	228.77	.	AC=1;AF=0.500;AN=2;BaseQRankSum=1.878;ClippingRankSum=0.000;DP=30;ExcessHet=3.0103;FS=3.155;MLEAC=1;MLEAF=0.500;MQ=43.84;MQRankSum=-0.097;QD=7.63;ReadPosRankSum=-1.420;SOR=1.118	GT:AD:DP:GQ:PL	0/1:17,13:30:99:257,0,379
3L	17202776	.	C	T	478.77	.	AC=1;AF=0.500;AN=2;BaseQRankSum=-0.749;ClippingRankSum=0.000;DP=52;ExcessHet=3.0103;FS=5.860;MLEAC=1;MLEAF=0.500;MQ=43.85;MQRankSum=-0.083;QD=9.21;ReadPosRankSum=1.292;SOR=0.223	GT:AD:DP:GQ:PL	0/1:28,24:52:99:507,0,611
3L	17203106	.	G	T	457.77	.	AC=1;AF=0.500;AN=2;BaseQRankSum=1.745;ClippingRankSum=0.000;DP=45;ExcessHet=3.0103;FS=0.000;MLEAC=1;MLEAF=0.500;MQ=43.96;MQRankSum=1.045;QD=10.40;ReadPosRankSum=0.047;SOR=0.877	GT:AD:DP:GQ:PL	0/1:22,22:44:99:486,0,495
3L	17203614	.	A	G	520.77	.	AC=1;AF=0.500;AN=2;BaseQRankSum=1.307;ClippingRankSum=0.000;DP=81;ExcessHet=3.0103;FS=3.114;MLEAC=1;MLEAF=0.500;MQ=44.00;MQRankSum=0.000;QD=6.43;ReadPosRankSum=1.120;SOR=0.524	GT:AD:DP:GQ:PL	0/1:52,29:81:99:549,0,1115
3L	17203686	.	T	A	659.77	.	AC=1;AF=0.500;AN=2;BaseQRankSum=1.622;ClippingRankSum=0.000;DP=81;ExcessHet=3.0103;FS=7.343;MLEAC=1;MLEAF=0.500;MQ=44.00;MQRankSum=0.000;QD=8.15;ReadPosRankSum=0.547;SOR=0.712	GT:AD:DP:GQ:PL	0/1:47,34:81:99:688,0,1058
3L	17203848	.	A	T	514.77	.	AC=1;AF=0.500;AN=2;BaseQRankSum=0.820;ClippingRankSum=0.000;DP=71;ExcessHet=3.0103;FS=3.310;MLEAC=1;MLEAF=0.500;MQ=43.97;MQRankSum=-1.248;QD=7.25;ReadPosRankSum=-2.050;SOR=0.388	GT:AD:DP:GQ:PL	0/1:44,27:71:99:543,0,1003
3L	17204295	.	T	C	284.77	.	AC=1;AF=0.500;AN=2;BaseQRankSum=-0.501;ClippingRankSum=0.000;DP=54;ExcessHet=3.0103;FS=0.000;MLEAC=1;MLEAF=0.500;MQ=44.00;MQRankSum=0.000;QD=5.27;ReadPosRankSum=-0.663;SOR=0.784	GT:AD:DP:GQ:PL	0/1:36,18:54:99:313,0,831
3L	17204423	.	G	T	290.77	.	AC=1;AF=0.500;AN=2;BaseQRankSum=2.127;ClippingRankSum=0.000;DP=54;ExcessHet=3.0103;FS=2.471;MLEAC=1;MLEAF=0.500;MQ=44.00;MQRankSum=0.000;QD=5.38;ReadPosRankSum=1.143;SOR=0.605	GT:AD:DP:GQ:PL	0/1:37,17:54:99:319,0,854
3L	17204481	.	C	A	567.77	.	AC=1;AF=0.500;AN=2;BaseQRankSum=1.494;ClippingRankSum=0.000;DP=55;ExcessHet=3.0103;FS=3.900;MLEAC=1;MLEAF=0.500;MQ=43.89;MQRankSum=-2.019;QD=10.32;ReadPosRankSum=0.655;SOR=1.148	GT:AD:DP:GQ:PL	0/1:37,18:55:99:596,0,1450
3L	17204499	.	T	C	570.77	.	AC=1;AF=0.500;AN=2;BaseQRankSum=-0.244;ClippingRankSum=0.000;DP=53;ExcessHet=3.0103;FS=2.528;MLEAC=1;MLEAF=0.500;MQ=43.89;MQRankSum=-2.049;QD=10.77;ReadPosRankSum=-0.343;SOR=0.993	GT:AD:DP:GQ:PL	0/1:36,17:53:99:599,0,1528
3L	17204519	.	A	G	634.77	.	AC=1;AF=0.500;AN=2;BaseQRankSum=1.715;ClippingRankSum=0.000;DP=55;ExcessHet=3.0103;FS=5.908;MLEAC=1;MLEAF=0.500;MQ=43.89;MQRankSum=-2.019;QD=11.54;ReadPosRankSum=-1.382;SOR=1.471	GT:AD:DP:GQ:PL	0/1:37,18:55:99:663,0,1563
3L	17204528	.	T	A	511.77	.	AC=1;AF=0.500;AN=2;BaseQRankSum=-0.672;ClippingRankSum=0.000;DP=53;ExcessHet=3.0103;FS=8.854;MLEAC=1;MLEAF=0.500;MQ=43.89;MQRankSum=-2.142;QD=9.66;ReadPosRankSum=-1.503;SOR=2.036	GT:AD:DP:GQ:PL	0/1:37,16:53:99:540,0,1494
3L	17204562	.	T	C	236.77	.	AC=1;AF=0.500;AN=2;BaseQRankSum=-1.153;ClippingRankSum=0.000;DP=61;ExcessHet=3.0103;FS=6.054;MLEAC=1;MLEAF=0.500;MQ=44.00;MQRankSum=0.000;QD=3.95;ReadPosRankSum=-0.042;SOR=1.609	GT:AD:DP:GQ:PL	0/1:44,16:60:99:265,0,1032
3L	17204628	.	A	G	315.77	.	AC=1;AF=0.500;AN=2;BaseQRankSum=-2.816;ClippingRankSum=0.000;DP=59;ExcessHet=3.0103;FS=5.675;MLEAC=1;MLEAF=0.500;MQ=44.00;MQRankSum=0.000;QD=5.44;ReadPosRankSum=-1.311;SOR=1.356	GT:AD:DP:GQ:PL	0/1:38,20:58:99:344,0,882
3L	17204989	.	CGT	C	587.73	.	AC=1;AF=0.500;AN=2;BaseQRankSum=0.179;ClippingRankSum=0.000;DP=50;ExcessHet=3.0103;FS=2.555;MLEAC=1;MLEAF=0.500;MQ=44.00;MQRankSum=0.000;QD=13.06;ReadPosRankSum=0.956;SOR=1.148	GT:AD:DP:GQ:PL	0/1:21,24:45:99:625,0,527
3L	17205407	.	GGA	G	892.73	.	AC=1;AF=0.500;AN=2;BaseQRankSum=-0.917;ClippingRankSum=0.000;DP=60;ExcessHet=3.0103;FS=11.864;MLEAC=1;MLEAF=0.500;MQ=43.93;MQRankSum=-1.479;QD=15.66;ReadPosRankSum=2.240;SOR=0.825	GT:AD:DP:GQ:PL	0/1:30,27:57:99:930,0,1052
3L	17205523	.	C	T	966.77	.	AC=1;AF=0.500;AN=2;BaseQRankSum=0.196;ClippingRankSum=0.000;DP=54;ExcessHet=3.0103;FS=12.548;MLEAC=1;MLEAF=0.500;MQ=43.89;MQRankSum=0.578;QD=18.24;ReadPosRankSum=1.388;SOR=0.980	GT:AD:DP:GQ:PL	0/1:27,26:53:99:995,0,1122
3L	17205820	.	C	T	281.77	.	AC=1;AF=0.500;AN=2;BaseQRankSum=1.905;ClippingRankSum=0.000;DP=45;ExcessHet=3.0103;FS=7.240;MLEAC=1;MLEAF=0.500;MQ=43.52;MQRankSum=-2.151;QD=6.26;ReadPosRankSum=-0.119;SOR=2.000	GT:AD:DP:GQ:PL	0/1:29,16:45:99:310,0,614
3L	17205891	.	ACCGCAG	A	310.73	.	AC=1;AF=0.500;AN=2;BaseQRankSum=-0.019;ClippingRankSum=0.000;DP=35;ExcessHet=3.0103;FS=5.685;MLEAC=1;MLEAF=0.500;MQ=43.47;MQRankSum=-3.209;QD=9.14;ReadPosRankSum=-0.151;SOR=1.555	GT:AD:DP:GQ:PL	0/1:24,10:34:99:348,0,1258
3L	17206192	.	C	T	145.77	.	AC=1;AF=0.500;AN=2;BaseQRankSum=-1.350;ClippingRankSum=0.000;DP=45;ExcessHet=3.0103;FS=3.376;MLEAC=1;MLEAF=0.500;MQ=43.51;MQRankSum=-1.823;QD=3.39;ReadPosRankSum=0.890;SOR=0.241	GT:AD:DP:GQ:PL	0/1:33,10:43:99:174,0,737
3L	17206312	.	C	T	248.77	.	AC=1;AF=0.500;AN=2;BaseQRankSum=-1.391;ClippingRankSum=0.000;DP=50;ExcessHet=3.0103;FS=4.291;MLEAC=1;MLEAF=0.500;MQ=43.86;MQRankSum=1.238;QD=4.98;ReadPosRankSum=1.157;SOR=1.185	GT:AD:DP:GQ:PL	0/1:34,16:50:99:277,0,784
3L	17206585	.	G	A	407.77	.	AC=1;AF=0.500;AN=2;BaseQRankSum=-2.354;ClippingRankSum=0.000;DP=58;ExcessHet=3.0103;FS=0.000;MLEAC=1;MLEAF=0.500;MQ=42.98;MQRankSum=0.253;QD=7.03;ReadPosRankSum=1.764;SOR=0.719	GT:AD:DP:GQ:PL	0/1:35,23:58:99:436,0,738
3L	17210431	.	G	C	368.77	.	AC=1;AF=0.500;AN=2;BaseQRankSum=2.920;ClippingRankSum=0.000;DP=55;ExcessHet=3.0103;FS=3.945;MLEAC=1;MLEAF=0.500;MQ=43.87;MQRankSum=-1.338;QD=6.70;ReadPosRankSum=-0.811;SOR=0.889	GT:AD:DP:GQ:PL	0/1:36,19:55:99:397,0,1368
3L	17210877	.	G	A	248.77	.	AC=1;AF=0.500;AN=2;BaseQRankSum=1.466;ClippingRankSum=0.000;DP=48;ExcessHet=3.0103;FS=1.295;MLEAC=1;MLEAF=0.500;MQ=43.84;MQRankSum=1.417;QD=5.18;ReadPosRankSum=-2.234;SOR=1.102	GT:AD:DP:GQ:PL	0/1:33,15:48:99:277,0,749
3L	17211657	.	A	G	671.77	.	AC=1;AF=0.500;AN=2;BaseQRankSum=1.404;ClippingRankSum=0.000;DP=55;ExcessHet=3.0103;FS=8.206;MLEAC=1;MLEAF=0.500;MQ=43.96;MQRankSum=0.000;QD=12.44;ReadPosRankSum=0.340;SOR=1.901	GT:AD:DP:GQ:PL	0/1:34,20:54:99:700,0,1615
3L	17211658	.	A	G	671.77	.	AC=1;AF=0.500;AN=2;BaseQRankSum=-0.381;ClippingRankSum=0.000;DP=55;ExcessHet=3.0103;FS=8.206;MLEAC=1;MLEAF=0.500;MQ=43.96;MQRankSum=0.000;QD=12.44;ReadPosRankSum=0.620;SOR=1.901	GT:AD:DP:GQ:PL	0/1:34,20:54:99:700,0,1615
3L	17211818	.	A	G	410.77	.	AC=1;AF=0.500;AN=2;BaseQRankSum=-2.787;ClippingRankSum=0.000;DP=50;ExcessHet=3.0103;FS=4.267;MLEAC=1;MLEAF=0.500;MQ=44.00;MQRankSum=0.000;QD=8.22;ReadPosRankSum=-0.729;SOR=1.493	GT:AD:DP:GQ:PL	0/1:28,22:50:99:439,0,605
3L	17212047	.	G	T	499.77	.	AC=1;AF=0.500;AN=2;BaseQRankSum=-0.821;ClippingRankSum=0.000;DP=43;ExcessHet=3.0103;FS=1.256;MLEAC=1;MLEAF=0.500;MQ=43.95;MQRankSum=0.795;QD=11.90;ReadPosRankSum=1.483;SOR=0.655	GT:AD:DP:GQ:PL	0/1:27,15:42:99:528,0,1290
3L	17212050	.	G	A	499.77	.	AC=1;AF=0.500;AN=2;BaseQRankSum=-0.602;ClippingRankSum=0.000;DP=41;ExcessHet=3.0103;FS=1.283;MLEAC=1;MLEAF=0.500;MQ=43.95;MQRankSum=0.786;QD=12.49;ReadPosRankSum=1.634;SOR=0.446	GT:AD:DP:GQ:PL	0/1:26,14:40:99:528,0,1290
3L	17212301	.	C	A	813.77	.	AC=1;AF=0.500;AN=2;BaseQRankSum=1.455;ClippingRankSum=0.000;DP=51;ExcessHet=3.0103;FS=5.785;MLEAC=1;MLEAF=0.500;MQ=43.59;MQRankSum=1.481;QD=15.96;ReadPosRankSum=-0.076;SOR=0.909	GT:AD:DP:GQ:PL	0/1:29,22:51:99:842,0,1517
3L	17212309	.	TGCAGCA	T	777.73	.	AC=1;AF=0.500;AN=2;BaseQRankSum=0.955;ClippingRankSum=0.000;DP=51;ExcessHet=3.0103;FS=2.388;MLEAC=1;MLEAF=0.500;MQ=43.59;MQRankSum=1.481;QD=15.25;ReadPosRankSum=-0.573;SOR=0.730	GT:AD:DP:GQ:PL	0/1:29,22:51:99:815,0,1630
3L	17212711	.	T	C	348.77	.	AC=1;AF=0.500;AN=2;BaseQRankSum=-0.902;ClippingRankSum=0.000;DP=61;ExcessHet=3.0103;FS=3.596;MLEAC=1;MLEAF=0.500;MQ=43.97;MQRankSum=-1.297;QD=5.72;ReadPosRankSum=0.120;SOR=0.698	GT:AD:DP:GQ:PL	0/1:39,22:61:99:377,0,897
3L	17212818	.	T	A	209.77	.	AC=1;AF=0.500;AN=2;BaseQRankSum=-0.084;ClippingRankSum=0.000;DP=59;ExcessHet=3.0103;FS=0.000;MLEAC=1;MLEAF=0.500;MQ=44.00;MQRankSum=0.000;QD=3.56;ReadPosRankSum=0.637;SOR=0.724	GT:AD:DP:GQ:PL	0/1:44,15:59:99:238,0,1038
3L	17212894	.	AGG	A	624.73	.	AC=1;AF=0.500;AN=2;BaseQRankSum=-0.143;ClippingRankSum=0.000;DP=60;ExcessHet=3.0103;FS=3.885;MLEAC=1;MLEAF=0.500;MQ=44.00;MQRankSum=0.000;QD=10.41;ReadPosRankSum=-0.500;SOR=0.334	GT:AD:DP:GQ:PL	0/1:42,18:60:99:662,0,1977
3L	17212897	.	A	AAC	624.73	.	AC=1;AF=0.500;AN=2;BaseQRankSum=0.814;ClippingRankSum=0.000;DP=60;ExcessHet=3.0103;FS=3.885;MLEAC=1;MLEAF=0.500;MQ=44.00;MQRankSum=0.000;QD=10.41;ReadPosRankSum=0.258;SOR=0.334	GT:AD:DP:GQ:PL	0/1:42,18:60:99:662,0,1977
3L	17213313	.	A	G	616.77	.	AC=1;AF=0.500;AN=2;BaseQRankSum=-2.918;ClippingRankSum=0.000;DP=40;ExcessHet=3.0103;FS=0.000;MLEAC=1;MLEAF=0.500;MQ=43.63;MQRankSum=-1.630;QD=15.42;ReadPosRankSum=-0.123;SOR=0.736	GT:AD:DP:GQ:PL	0/1:23,17:40:99:645,0,4007
3L	17213315	.	G	T	658.77	.	AC=1;AF=0.500;AN=2;BaseQRankSum=0.795;ClippingRankSum=0.000;DP=40;ExcessHet=3.0103;FS=0.000;MLEAC=1;MLEAF=0.500;MQ=43.63;MQRankSum=-1.630;QD=16.47;ReadPosRankSum=-0.246;SOR=0.736	GT:AD:DP:GQ:PL	0/1:23,17:40:99:687,0,4004
3L	17213318	.	G	C	697.77	.	AC=1;AF=0.500;AN=2;BaseQRankSum=-0.849;ClippingRankSum=0.000;DP=42;ExcessHet=3.0103;FS=1.170;MLEAC=1;MLEAF=0.500;MQ=43.65;MQRankSum=-1.619;QD=16.61;ReadPosRankSum=-0.369;SOR=0.914	GT:AD:DP:GQ:PL	0/1:24,18:42:99:726,0,4088
3L	17213327	.	G	GA	682.73	.	AC=1;AF=0.500;AN=2;BaseQRankSum=-1.499;ClippingRankSum=0.000;DP=44;ExcessHet=3.0103;FS=2.649;MLEAC=1;MLEAF=0.500;MQ=43.67;MQRankSum=-1.609;QD=15.52;ReadPosRankSum=-1.328;SOR=0.883	GT:AD:DP:GQ:PL	0/1:25,19:44:99:720,0,4186
3L	17213329	.	G	GGGTGGAT	727.73	.	AC=1;AF=0.500;AN=2;BaseQRankSum=-0.566;ClippingRankSum=0.000;DP=43;ExcessHet=3.0103;FS=4.461;MLEAC=1;MLEAF=0.500;MQ=43.66;MQRankSum=-1.653;QD=16.92;ReadPosRankSum=-1.269;SOR=1.061	GT:AD:DP:GQ:PL	0/1:25,18:43:99:765,0,4122
3L	17213573	.	A	G	393.77	.	AC=1;AF=0.500;AN=2;BaseQRankSum=-2.526;ClippingRankSum=0.000;DP=45;ExcessHet=3.0103;FS=6.267;MLEAC=1;MLEAF=0.500;MQ=44.00;MQRankSum=0.000;QD=8.75;ReadPosRankSum=0.332;SOR=1.084	GT:AD:DP:GQ:PL	0/1:24,21:45:99:422,0,536
3L	17216043	.	G	A	565.77	.	AC=1;AF=0.500;AN=2;BaseQRankSum=-0.845;ClippingRankSum=0.000;DP=56;ExcessHet=3.0103;FS=2.322;MLEAC=1;MLEAF=0.500;MQ=44.00;MQRankSum=0.000;QD=10.48;ReadPosRankSum=0.879;SOR=0.424	GT:AD:DP:GQ:PL	0/1:26,28:54:99:594,0,543
3L	17217910	.	T	A	397.77	.	AC=1;AF=0.500;AN=2;BaseQRankSum=-1.220;ClippingRankSum=0.000;DP=47;ExcessHet=3.0103;FS=0.000;MLEAC=1;MLEAF=0.500;MQ=44.00;MQRankSum=0.000;QD=8.46;ReadPosRankSum=0.754;SOR=0.668	GT:AD:DP:GQ:PL	0/1:26,21:47:99:426,0,595
3L	17218120	.	G	A	117.77	.	AC=1;AF=0.500;AN=2;BaseQRankSum=0.427;ClippingRankSum=0.000;DP=36;ExcessHet=3.0103;FS=0.000;MLEAC=1;MLEAF=0.500;MQ=43.42;MQRankSum=0.217;QD=3.36;ReadPosRankSum=0.344;SOR=0.733	GT:AD:DP:GQ:PL	0/1:26,9:35:99:146,0,592
3L	17219662	.	G	T	313.77	.	AC=1;AF=0.500;AN=2;BaseQRankSum=-1.196;ClippingRankSum=0.000;DP=53;ExcessHet=3.0103;FS=1.127;MLEAC=1;MLEAF=0.500;MQ=43.93;MQRankSum=1.068;QD=6.03;ReadPosRankSum=0.884;SOR=0.874	GT:AD:DP:GQ:PL	0/1:34,18:52:99:342,0,806
3L	17220121	.	G	A	1010.77	.	AC=1;AF=0.500;AN=2;BaseQRankSum=1.198;ClippingRankSum=0.000;DP=78;ExcessHet=3.0103;FS=6.274;MLEAC=1;MLEAF=0.500;MQ=43.83;MQRankSum=-2.329;QD=12.96;ReadPosRankSum=-0.769;SOR=0.529	GT:AD:DP:GQ:PL	0/1:50,28:78:99:1039,0,3888
3L	17220126	.	G	T	980.77	.	AC=1;AF=0.500;AN=2;BaseQRankSum=1.531;ClippingRankSum=0.000;DP=79;ExcessHet=3.0103;FS=3.219;MLEAC=1;MLEAF=0.500;MQ=43.83;MQRankSum=-2.352;QD=12.41;ReadPosRankSum=-0.629;SOR=0.358	GT:AD:DP:GQ:PL	0/1:51,28:79:99:1009,0,3955
3L	17220128	.	T	G	980.77	.	AC=1;AF=0.500;AN=2;BaseQRankSum=-3.385;ClippingRankSum=0.000;DP=81;ExcessHet=3.0103;FS=4.490;MLEAC=1;MLEAF=0.500;MQ=43.87;MQRankSum=-1.994;QD=12.11;ReadPosRankSum=0.537;SOR=0.491	GT:AD:DP:GQ:PL	0/1:54,27:81:99:1009,0,3955
3L	17220251	.	ATTT	A	600.73	.	AC=1;AF=0.500;AN=2;BaseQRankSum=0.023;ClippingRankSum=0.000;DP=58;ExcessHet=3.0103;FS=4.376;MLEAC=1;MLEAF=0.500;MQ=43.62;MQRankSum=0.553;QD=11.12;ReadPosRankSum=0.932;SOR=1.042	GT:AD:DP:GQ:PL	0/1:36,18:54:99:638,0,1312
3L	17220274	.	G	A	539.77	.	AC=1;AF=0.500;AN=2;BaseQRankSum=3.694;ClippingRankSum=0.000;DP=49;ExcessHet=3.0103;FS=0.000;MLEAC=1;MLEAF=0.500;MQ=43.49;MQRankSum=0.569;QD=11.02;ReadPosRankSum=0.320;SOR=0.746	GT:AD:DP:GQ:PL	0/1:33,16:49:99:568,0,1232
3L	17220310	.	T	G	274.77	.	AC=1;AF=0.500;AN=2;BaseQRankSum=0.157;ClippingRankSum=0.000;DP=51;ExcessHet=3.0103;FS=1.151;MLEAC=1;MLEAF=0.500;MQ=43.57;MQRankSum=0.322;QD=5.39;ReadPosRankSum=-1.149;SOR=0.916	GT:AD:DP:GQ:PL	0/1:34,17:51:99:303,0,780
3L	17220626	.	C	CA	67.73	.	AC=1;AF=0.500;AN=2;BaseQRankSum=0.652;ClippingRankSum=0.000;DP=34;ExcessHet=3.0103;FS=0.000;MLEAC=1;MLEAF=0.500;MQ=43.80;MQRankSum=-0.670;QD=1.99;ReadPosRankSum=-1.328;SOR=0.816	GT:AD:DP:GQ:PL	0/1:25,9:34:99:105,0,460
3L	17220665	.	T	C	171.77	.	AC=1;AF=0.500;AN=2;BaseQRankSum=1.680;ClippingRankSum=0.000;DP=45;ExcessHet=3.0103;FS=1.413;MLEAC=1;MLEAF=0.500;MQ=43.75;MQRankSum=-0.730;QD=3.90;ReadPosRankSum=-0.461;SOR=1.051	GT:AD:DP:GQ:PL	0/1:32,12:44:99:200,0,770
3L	17220712	.	T	A	218.77	.	AC=1;AF=0.500;AN=2;BaseQRankSum=0.903;ClippingRankSum=0.000;DP=47;ExcessHet=3.0103;FS=0.000;MLEAC=1;MLEAF=0.500;MQ=43.76;MQRankSum=-0.632;QD=4.65;ReadPosRankSum=0.768;SOR=0.563	GT:AD:DP:GQ:PL	0/1:33,14:47:99:247,0,821
3L	17220740	.	A	C	231.77	.	AC=1;AF=0.500;AN=2;BaseQRankSum=0.146;ClippingRankSum=0.000;DP=49;ExcessHet=3.0103;FS=2.735;MLEAC=1;MLEAF=0.500;MQ=43.85;MQRankSum=-1.461;QD=4.73;ReadPosRankSum=0.642;SOR=1.306	GT:AD:DP:GQ:PL	0/1:34,15:49:99:260,0,808
3L	17220847	.	C	CA	31.73	.	AC=1;AF=0.500;AN=2;BaseQRankSum=1.465;ClippingRankSum=0.000;DP=49;ExcessHet=3.0103;FS=3.430;MLEAC=1;MLEAF=0.500;MQ=43.88;MQRankSum=0.755;QD=0.71;ReadPosRankSum=1.478;SOR=0.268	GT:AD:DP:GQ:PL	0/1:36,9:45:69:69,0,641
3L	17221493	.	A	G	265.77	.	AC=1;AF=0.500;AN=2;BaseQRankSum=-0.941;ClippingRankSum=0.000;DP=68;ExcessHet=3.0103;FS=0.000;MLEAC=1;MLEAF=0.500;MQ=43.40;MQRankSum=-6.547;QD=3.97;ReadPosRankSum=-2.444;SOR=0.661	GT:AD:DP:GQ:PL	0/1:49,18:67:99:294,0,1145
3L	17221529	.	T	A	673.77	.	AC=1;AF=0.500;AN=2;BaseQRankSum=0.101;ClippingRankSum=0.000;DP=74;ExcessHet=3.0103;FS=3.723;MLEAC=1;MLEAF=0.500;MQ=43.06;MQRankSum=-7.941;QD=9.10;ReadPosRankSum=-3.836;SOR=1.276	GT:AD:DP:GQ:PL	0/1:54,20:74:99:702,0,2205
3L	17221531	.	A	AAATCGACTGAACAAAGCAACAGAATTT	787.73	.	AC=1;AF=0.500;AN=2;BaseQRankSum=1.681;ClippingRankSum=0.000;DP=74;ExcessHet=3.0103;FS=3.723;MLEAC=1;MLEAF=0.500;MQ=43.03;MQRankSum=-8.223;QD=10.65;ReadPosRankSum=-3.830;SOR=1.276	GT:AD:DP:GQ:PL	0/1:54,20:74:99:825,0,2237
3L	17221533	.	A	AAGAGTCGTGT	888.73	.	AC=1;AF=0.500;AN=2;BaseQRankSum=0.214;ClippingRankSum=0.000;DP=77;ExcessHet=3.0103;FS=3.539;MLEAC=1;MLEAF=0.500;MQ=43.04;MQRankSum=-8.118;QD=11.54;ReadPosRankSum=-3.926;SOR=1.236	GT:AD:DP:GQ:PL	0/1:55,22:77:99:926,0,2231
3L	17221535	.	A	T	897.77	.	AC=1;AF=0.500;AN=2;BaseQRankSum=1.878;ClippingRankSum=0.000;DP=74;ExcessHet=3.0103;FS=3.596;MLEAC=1;MLEAF=0.500;MQ=43.09;MQRankSum=-7.394;QD=12.13;ReadPosRankSum=-3.826;SOR=1.236	GT:AD:DP:GQ:PL	0/1:53,21:74:99:926,0,2231
3L	17221544	.	G	T	732.77	.	AC=1;AF=0.500;AN=2;BaseQRankSum=0.850;ClippingRankSum=0.000;DP=71;ExcessHet=3.0103;FS=3.649;MLEAC=1;MLEAF=0.500;MQ=43.09;MQRankSum=-6.936;QD=10.32;ReadPosRankSum=-3.126;SOR=1.276	GT:AD:DP:GQ:PL	0/1:50,21:71:99:761,0,2184
3L	17221554	.	G	A	666.77	.	AC=1;AF=0.500;AN=2;BaseQRankSum=1.893;ClippingRankSum=0.000;DP=67;ExcessHet=3.0103;FS=9.524;MLEAC=1;MLEAF=0.500;MQ=43.11;MQRankSum=-6.624;QD=9.95;ReadPosRankSum=-1.969;SOR=1.553	GT:AD:DP:GQ:PL	0/1:48,19:67:99:695,0,1887
3L	17221576	.	A	G	514.77	.	AC=1;AF=0.500;AN=2;BaseQRankSum=-0.966;ClippingRankSum=0.000;DP=66;ExcessHet=3.0103;FS=5.908;MLEAC=1;MLEAF=0.500;MQ=43.31;MQRankSum=-6.098;QD=7.80;ReadPosRankSum=2.237;SOR=1.675	GT:AD:DP:GQ:PL	0/1:49,17:66:99:543,0,2000
3L	17221610	.	A	G	531.77	.	AC=1;AF=0.500;AN=2;BaseQRankSum=-0.699;ClippingRankSum=0.000;DP=63;ExcessHet=3.0103;FS=9.312;MLEAC=1;MLEAF=0.500;MQ=43.26;MQRankSum=-5.244;QD=8.44;ReadPosRankSum=-0.607;SOR=1.315	GT:AD:DP:GQ:PL	0/1:40,23:63:99:560,0,876
3L	17221629	.	T	C	541.77	.	AC=1;AF=0.500;AN=2;BaseQRankSum=-1.915;ClippingRankSum=0.000;DP=62;ExcessHet=3.0103;FS=7.236;MLEAC=1;MLEAF=0.500;MQ=43.38;MQRankSum=-4.940;QD=8.74;ReadPosRankSum=-1.553;SOR=1.012	GT:AD:DP:GQ:PL	0/1:39,23:62:99:570,0,893
3L	17221655	.	T	G	460.77	.	AC=1;AF=0.500;AN=2;BaseQRankSum=-0.237;ClippingRankSum=0.000;DP=57;ExcessHet=3.0103;FS=1.063;MLEAC=1;MLEAF=0.500;MQ=43.50;MQRankSum=-4.086;QD=8.08;ReadPosRankSum=0.059;SOR=0.851	GT:AD:DP:GQ:PL	0/1:37,20:57:99:489,0,837
3L	17221672	.	T	C	716.77	.	AC=1;AF=0.500;AN=2;BaseQRankSum=-2.349;ClippingRankSum=0.000;DP=60;ExcessHet=3.0103;FS=3.687;MLEAC=1;MLEAF=0.500;MQ=43.50;MQRankSum=-4.369;QD=11.95;ReadPosRankSum=0.418;SOR=0.526	GT:AD:DP:GQ:PL	0/1:39,21:60:99:745,0,1568
3L	17221675	.	C	T	738.77	.	AC=1;AF=0.500;AN=2;BaseQRankSum=1.295;ClippingRankSum=0.000;DP=61;ExcessHet=3.0103;FS=2.258;MLEAC=1;MLEAF=0.500;MQ=43.50;MQRankSum=-4.264;QD=12.11;ReadPosRankSum=0.038;SOR=0.407	GT:AD:DP:GQ:PL	0/1:39,22:61:99:767,0,1565
3L	17221720	.	C	T	666.77	.	AC=1;AF=0.500;AN=2;BaseQRankSum=0.644;ClippingRankSum=0.000;DP=62;ExcessHet=3.0103;FS=0.997;MLEAC=1;MLEAF=0.500;MQ=43.46;MQRankSum=-4.587;QD=10.75;ReadPosRankSum=-0.628;SOR=0.849	GT:AD:DP:GQ:PL	0/1:40,22:62:99:695,0,1840
3L	17221730	.	G	A	671.77	.	AC=1;AF=0.500;AN=2;BaseQRankSum=-0.398;ClippingRankSum=0.000;DP=58;ExcessHet=3.0103;FS=0.000;MLEAC=1;MLEAF=0.500;MQ=43.56;MQRankSum=-3.833;QD=11.58;ReadPosRankSum=-0.466;SOR=0.598	GT:AD:DP:GQ:PL	0/1:38,20:58:99:700,0,1806
3L	17221743	.	G	A	283.77	.	AC=1;AF=0.500;AN=2;BaseQRankSum=-2.046;ClippingRankSum=0.000;DP=59;ExcessHet=3.0103;FS=1.052;MLEAC=1;MLEAF=0.500;MQ=43.57;MQRankSum=-4.194;QD=4.81;ReadPosRankSum=0.570;SOR=0.859	GT:AD:DP:GQ:PL	0/1:41,18:59:99:312,0,935
3L	17221894	.	G	A	471.77	.	AC=1;AF=0.500;AN=2;BaseQRankSum=2.603;ClippingRankSum=0.000;DP=61;ExcessHet=3.0103;FS=0.000;MLEAC=1;MLEAF=0.500;MQ=43.87;MQRankSum=-2.167;QD=7.73;ReadPosRankSum=-1.377;SOR=0.642	GT:AD:DP:GQ:PL	0/1:37,24:61:99:500,0,782
3L	17221991	.	T	G	242.77	.	AC=1;AF=0.500;AN=2;BaseQRankSum=-0.026;ClippingRankSum=0.000;DP=45;ExcessHet=3.0103;FS=2.691;MLEAC=1;MLEAF=0.500;MQ=44.00;MQRankSum=0.000;QD=5.39;ReadPosRankSum=0.704;SOR=0.375	GT:AD:DP:GQ:PL	0/1:30,15:45:99:271,0,701
3L	17222073	.	C	T	271.77	.	AC=1;AF=0.500;AN=2;BaseQRankSum=1.653;ClippingRankSum=0.000;DP=40;ExcessHet=3.0103;FS=0.000;MLEAC=1;MLEAF=0.500;MQ=43.95;MQRankSum=-1.239;QD=6.79;ReadPosRankSum=0.853;SOR=0.755	GT:AD:DP:GQ:PL	0/1:25,15:40:99:300,0,567
3L	17222252	.	T	C	384.77	.	AC=1;AF=0.500;AN=2;BaseQRankSum=1.031;ClippingRankSum=0.000;DP=51;ExcessHet=3.0103;FS=2.701;MLEAC=1;MLEAF=0.500;MQ=43.54;MQRankSum=-1.402;QD=8.02;ReadPosRankSum=0.656;SOR=0.324	GT:AD:DP:GQ:PL	0/1:28,20:48:99:413,0,626
3L	17222295	.	T	C	256.77	.	AC=1;AF=0.500;AN=2;BaseQRankSum=1.501;ClippingRankSum=0.000;DP=57;ExcessHet=3.0103;FS=1.091;MLEAC=1;MLEAF=0.500;MQ=43.65;MQRankSum=-1.746;QD=4.50;ReadPosRankSum=-0.571;SOR=0.527	GT:AD:DP:GQ:PL	0/1:40,17:57:99:285,0,890
3L	17222444	.	A	T	228.77	.	AC=1;AF=0.500;AN=2;BaseQRankSum=3.209;ClippingRankSum=0.000;DP=69;ExcessHet=3.0103;FS=16.566;MLEAC=1;MLEAF=0.500;MQ=43.82;MQRankSum=-3.428;QD=3.36;ReadPosRankSum=1.161;SOR=1.151	GT:AD:DP:GQ:PL	0/1:51,17:68:99:257,0,1152
3L	17222703	.	T	A	171.77	.	AC=1;AF=0.500;AN=2;BaseQRankSum=-0.298;ClippingRankSum=0.000;DP=51;ExcessHet=3.0103;FS=0.000;MLEAC=1;MLEAF=0.500;MQ=43.74;MQRankSum=-1.776;QD=3.37;ReadPosRankSum=-1.793;SOR=0.605	GT:AD:DP:GQ:PL	0/1:42,9:51:99:200,0,2074
3L	17222772	.	A	G	118.77	.	AC=1;AF=0.500;AN=2;BaseQRankSum=-1.078;ClippingRankSum=0.000;DP=44;ExcessHet=3.0103;FS=0.000;MLEAC=1;MLEAF=0.500;MQ=43.79;MQRankSum=-0.853;QD=2.70;ReadPosRankSum=1.853;SOR=0.486	GT:AD:DP:GQ:PL	0/1:34,10:44:99:147,0,843
3L	17223167	.	C	CAG	328.73	.	AC=1;AF=0.500;AN=2;BaseQRankSum=-0.577;ClippingRankSum=0.000;DP=43;ExcessHet=3.0103;FS=1.488;MLEAC=1;MLEAF=0.500;MQ=43.78;MQRankSum=-2.313;QD=8.88;ReadPosRankSum=1.729;SOR=1.096	GT:AD:DP:GQ:PL	0/1:27,10:37:99:366,0,3175
3L	17223188	.	CAAAACT	C	319.73	.	AC=1;AF=0.500;AN=2;BaseQRankSum=-1.498;ClippingRankSum=0.000;DP=46;ExcessHet=3.0103;FS=3.130;MLEAC=1;MLEAF=0.500;MQ=43.79;MQRankSum=-2.515;QD=6.95;ReadPosRankSum=0.827;SOR=1.371	GT:AD:DP:GQ:PL	0/1:35,11:46:99:357,0,4000
3L	17223195	.	A	G	334.77	.	AC=1;AF=0.500;AN=2;BaseQRankSum=-0.638;ClippingRankSum=0.000;DP=44;ExcessHet=3.0103;FS=3.137;MLEAC=1;MLEAF=0.500;MQ=43.79;MQRankSum=-2.441;QD=7.61;ReadPosRankSum=0.448;SOR=1.347	GT:AD:DP:GQ:PL	0/1:33,11:44:99:363,0,3863
3L	17223759	.	C	A	157.77	.	AC=1;AF=0.500;AN=2;BaseQRankSum=0.660;ClippingRankSum=0.000;DP=46;ExcessHet=3.0103;FS=1.323;MLEAC=1;MLEAF=0.500;MQ=43.91;MQRankSum=-2.372;QD=3.43;ReadPosRankSum=1.192;SOR=0.450	GT:AD:DP:GQ:PL	0/1:34,12:46:99:186,0,757
3L	17224497	.	C	A	285.77	.	AC=1;AF=0.500;AN=2;BaseQRankSum=0.312;ClippingRankSum=0.000;DP=40;ExcessHet=3.0103;FS=0.000;MLEAC=1;MLEAF=0.500;MQ=44.00;MQRankSum=0.000;QD=7.14;ReadPosRankSum=-0.877;SOR=0.610	GT:AD:DP:GQ:PL	0/1:24,16:40:99:314,0,570
3L	17225103	.	G	A	799.77	.	AC=1;AF=0.500;AN=2;BaseQRankSum=-0.741;ClippingRankSum=0.000;DP=70;ExcessHet=3.0103;FS=5.016;MLEAC=1;MLEAF=0.500;MQ=43.69;MQRankSum=-1.247;QD=11.43;ReadPosRankSum=-0.070;SOR=0.780	GT:AD:DP:GQ:PL	0/1:47,23:70:99:828,0,2163
3L	17225107	.	A	C	796.77	.	AC=1;AF=0.500;AN=2;BaseQRankSum=-2.997;ClippingRankSum=0.000;DP=71;ExcessHet=3.0103;FS=3.326;MLEAC=1;MLEAF=0.500;MQ=43.70;MQRankSum=-1.203;QD=11.22;ReadPosRankSum=-0.086;SOR=0.706	GT:AD:DP:GQ:PL	0/1:47,24:71:99:825,0,2191
3L	17225163	.	C	A	700.77	.	AC=1;AF=0.500;AN=2;BaseQRankSum=0.388;ClippingRankSum=0.000;DP=61;ExcessHet=3.0103;FS=2.290;MLEAC=1;MLEAF=0.500;MQ=43.95;MQRankSum=0.759;QD=11.49;ReadPosRankSum=0.163;SOR=0.561	GT:AD:DP:GQ:PL	0/1:40,21:61:99:729,0,1738
3L	17225174	.	G	A	731.77	.	AC=1;AF=0.500;AN=2;BaseQRankSum=-4.296;ClippingRankSum=0.000;DP=57;ExcessHet=3.0103;FS=1.059;MLEAC=1;MLEAF=0.500;MQ=43.95;MQRankSum=0.800;QD=12.84;ReadPosRankSum=-0.211;SOR=0.488	GT:AD:DP:GQ:PL	0/1:36,21:57:99:760,0,1659
3L	17225555	.	A	T	552.77	.	AC=1;AF=0.500;AN=2;BaseQRankSum=-1.781;ClippingRankSum=0.000;DP=55;ExcessHet=3.0103;FS=1.267;MLEAC=1;MLEAF=0.500;MQ=44.62;MQRankSum=-1.549;QD=10.24;ReadPosRankSum=-0.664;SOR=0.455	GT:AD:DP:GQ:PL	0/1:38,16:54:99:581,0,1484
3L	17225563	.	A	G	549.77	.	AC=1;AF=0.500;AN=2;BaseQRankSum=-2.212;ClippingRankSum=0.000;DP=54;ExcessHet=3.0103;FS=1.259;MLEAC=1;MLEAF=0.500;MQ=44.79;MQRankSum=-0.947;QD=10.37;ReadPosRankSum=-1.296;SOR=0.469	GT:AD:DP:GQ:PL	0/1:36,17:53:99:578,0,1510
3L	17225602	.	G	A	269.77	.	AC=1;AF=0.500;AN=2;BaseQRankSum=-0.505;ClippingRankSum=0.000;DP=56;ExcessHet=3.0103;FS=4.703;MLEAC=1;MLEAF=0.500;MQ=44.99;MQRankSum=-0.655;QD=4.82;ReadPosRankSum=0.273;SOR=1.565	GT:AD:DP:GQ:PL	0/1:39,17:56:99:298,0,901
3L	17225746	.	G	C	461.77	.	AC=1;AF=0.500;AN=2;BaseQRankSum=-0.675;ClippingRankSum=0.000;DP=55;ExcessHet=3.0103;FS=5.618;MLEAC=1;MLEAF=0.500;MQ=42.80;MQRankSum=-0.740;QD=8.40;ReadPosRankSum=0.274;SOR=0.171	GT:AD:DP:GQ:PL	0/1:40,15:55:99:490,0,2301
3L	17225759	.	T	C	560.77	.	AC=1;AF=0.500;AN=2;BaseQRankSum=-2.293;ClippingRankSum=0.000;DP=53;ExcessHet=3.0103;FS=0.000;MLEAC=1;MLEAF=0.500;MQ=42.83;MQRankSum=-1.178;QD=10.58;ReadPosRankSum=0.120;SOR=0.576	GT:AD:DP:GQ:PL	0/1:38,15:53:99:589,0,2359
3L	17225767	.	G	T	626.77	.	AC=1;AF=0.500;AN=2;BaseQRankSum=2.494;ClippingRankSum=0.000;DP=58;ExcessHet=3.0103;FS=0.000;MLEAC=1;MLEAF=0.500;MQ=42.83;MQRankSum=-1.957;QD=10.81;ReadPosRankSum=-0.810;SOR=0.730	GT:AD:DP:GQ:PL	0/1:39,19:58:99:655,0,2337
3L	17225820	.	C	T	656.77	.	AC=1;AF=0.500;AN=2;BaseQRankSum=0.630;ClippingRankSum=0.000;DP=62;ExcessHet=3.0103;FS=0.000;MLEAC=1;MLEAF=0.500;MQ=43.23;MQRankSum=-3.292;QD=10.59;ReadPosRankSum=0.171;SOR=0.722	GT:AD:DP:GQ:PL	0/1:41,21:62:99:685,0,3292
3L	17225832	.	T	C	651.77	.	AC=1;AF=0.500;AN=2;BaseQRankSum=-1.524;ClippingRankSum=0.000;DP=63;ExcessHet=3.0103;FS=0.000;MLEAC=1;MLEAF=0.500;MQ=43.67;MQRankSum=-2.320;QD=10.35;ReadPosRankSum=2.149;SOR=0.558	GT:AD:DP:GQ:PL	0/1:46,17:63:99:680,0,3586
3L	17225835	.	A	G	621.77	.	AC=1;AF=0.500;AN=2;BaseQRankSum=1.040;ClippingRankSum=0.000;DP=64;ExcessHet=3.0103;FS=1.041;MLEAC=1;MLEAF=0.500;MQ=43.67;MQRankSum=-2.213;QD=9.72;ReadPosRankSum=1.432;SOR=0.540	GT:AD:DP:GQ:PL	0/1:46,18:64:99:650,0,3634
3L	17225840	.	T	A	663.77	.	AC=1;AF=0.500;AN=2;BaseQRankSum=0.047;ClippingRankSum=0.000;DP=69;ExcessHet=3.0103;FS=0.000;MLEAC=1;MLEAF=0.500;MQ=43.65;MQRankSum=-2.591;QD=9.62;ReadPosRankSum=1.219;SOR=0.582	GT:AD:DP:GQ:PL	0/1:49,20:69:99:692,0,3593
3L	17225860	.	G	A	810.77	.	AC=1;AF=0.500;AN=2;BaseQRankSum=2.646;ClippingRankSum=0.000;DP=64;ExcessHet=3.0103;FS=0.977;MLEAC=1;MLEAF=0.500;MQ=43.63;MQRankSum=-1.994;QD=12.67;ReadPosRankSum=-1.598;SOR=0.551	GT:AD:DP:GQ:PL	0/1:41,23:64:99:839,0,2551
3L	17225872	.	G	C	870.77	.	AC=1;AF=0.500;AN=2;BaseQRankSum=1.253;ClippingRankSum=0.000;DP=63;ExcessHet=3.0103;FS=1.002;MLEAC=1;MLEAF=0.500;MQ=43.62;MQRankSum=-1.951;QD=13.82;ReadPosRankSum=-2.185;SOR=0.507	GT:AD:DP:GQ:PL	0/1:40,23:63:99:899,0,2350
3L	17225876	.	T	A	850.77	.	AC=1;AF=0.500;AN=2;BaseQRankSum=-0.427;ClippingRankSum=0.000;DP=64;ExcessHet=3.0103;FS=5.193;MLEAC=1;MLEAF=0.500;MQ=43.63;MQRankSum=-1.873;QD=13.29;ReadPosRankSum=-1.760;SOR=0.885	GT:AD:DP:GQ:PL	0/1:40,24:64:99:879,0,2350
3L	17226795	.	TG	T	658.73	.	AC=1;AF=0.500;AN=2;BaseQRankSum=-0.779;ClippingRankSum=0.000;DP=38;ExcessHet=3.0103;FS=2.909;MLEAC=1;MLEAF=0.500;MQ=42.70;MQRankSum=-0.989;QD=17.34;ReadPosRankSum=-1.579;SOR=0.283	GT:AD:DP:GQ:PL	0/1:20,18:38:99:696,0,786
3L	17226797	.	G	A	667.77	.	AC=1;AF=0.500;AN=2;BaseQRankSum=-0.317;ClippingRankSum=0.000;DP=38;ExcessHet=3.0103;FS=2.909;MLEAC=1;MLEAF=0.500;MQ=42.70;MQRankSum=-0.989;QD=17.57;ReadPosRankSum=-1.667;SOR=0.283	GT:AD:DP:GQ:PL	0/1:20,18:38:99:696,0,786
3L	17226848	.	G	T	195.77	.	AC=1;AF=0.500;AN=2;BaseQRankSum=1.661;ClippingRankSum=0.000;DP=37;ExcessHet=3.0103;FS=0.000;MLEAC=1;MLEAF=0.500;MQ=42.66;MQRankSum=-1.697;QD=5.29;ReadPosRankSum=-0.652;SOR=0.673	GT:AD:DP:GQ:PL	0/1:24,13:37:99:224,0,512
3L	17228907	.	GCAAAAAAAAAAGTTTTTTTT	G	440.73	.	AC=1;AF=0.500;AN=2;BaseQRankSum=-0.047;ClippingRankSum=0.000;DP=47;ExcessHet=3.0103;FS=4.670;MLEAC=1;MLEAF=0.500;MQ=43.40;MQRankSum=1.180;QD=9.38;ReadPosRankSum=0.426;SOR=1.249	GT:AD:DP:GQ:PL	0/1:33,14:47:99:478,0,1326
3L	17230371	.	AC	A	895.73	.	AC=1;AF=0.500;AN=2;BaseQRankSum=1.460;ClippingRankSum=0.000;DP=72;ExcessHet=3.0103;FS=1.992;MLEAC=1;MLEAF=0.500;MQ=44.00;MQRankSum=0.000;QD=12.62;ReadPosRankSum=-0.409;SOR=1.044	GT:AD:DP:GQ:PL	0/1:38,33:71:99:933,0,1083
3L	17231968	.	A	AT	166.73	.	AC=1;AF=0.500;AN=2;BaseQRankSum=0.495;ClippingRankSum=0.000;DP=56;ExcessHet=3.0103;FS=4.351;MLEAC=1;MLEAF=0.500;MQ=43.93;MQRankSum=-1.752;QD=3.33;ReadPosRankSum=-0.417;SOR=0.662	GT:AD:DP:GQ:PL	0/1:32,18:50:99:204,0,433
3L	17232115	.	A	T	419.77	.	AC=1;AF=0.500;AN=2;BaseQRankSum=-1.398;ClippingRankSum=0.000;DP=54;ExcessHet=3.0103;FS=2.497;MLEAC=1;MLEAF=0.500;MQ=44.00;MQRankSum=0.000;QD=8.75;ReadPosRankSum=0.686;SOR=0.499	GT:AD:DP:GQ:PL	0/1:25,23:48:99:448,0,506
3L	17232432	.	CTAGCA	C	1173.73	.	AC=1;AF=0.500;AN=2;BaseQRankSum=-0.914;ClippingRankSum=0.000;DP=77;ExcessHet=3.0103;FS=1.903;MLEAC=1;MLEAF=0.500;MQ=43.90;MQRankSum=0.743;QD=15.65;ReadPosRankSum=-0.968;SOR=0.941	GT:AD:DP:GQ:PL	0/1:43,32:75:99:1211,0,1683
3L	17232795	.	AGTG	A	100.73	.	AC=1;AF=0.500;AN=2;BaseQRankSum=-1.019;ClippingRankSum=0.000;DP=25;ExcessHet=3.0103;FS=0.000;MLEAC=1;MLEAF=0.500;MQ=43.81;MQRankSum=0.524;QD=6.72;ReadPosRankSum=-1.204;SOR=1.230	GT:AD:DP:GQ:PL	0/1:9,6:15:99:138,0,235
3L	17232893	.	A	T	278.77	.	AC=1;AF=0.500;AN=2;BaseQRankSum=2.200;ClippingRankSum=0.000;DP=45;ExcessHet=3.0103;FS=2.729;MLEAC=1;MLEAF=0.500;MQ=43.63;MQRankSum=0.546;QD=6.19;ReadPosRankSum=-0.143;SOR=1.208	GT:AD:DP:GQ:PL	0/1:29,16:45:99:307,0,650
3L	17235158	.	A	G	338.77	.	AC=1;AF=0.500;AN=2;BaseQRankSum=-0.458;ClippingRankSum=0.000;DP=74;ExcessHet=3.0103;FS=8.639;MLEAC=1;MLEAF=0.500;MQ=43.64;MQRankSum=0.977;QD=4.58;ReadPosRankSum=-1.075;SOR=0.687	GT:AD:DP:GQ:PL	0/1:51,23:74:99:367,0,1159
3L	17237529	.	T	A	447.77	.	AC=1;AF=0.500;AN=2;BaseQRankSum=0.825;ClippingRankSum=0.000;DP=64;ExcessHet=3.0103;FS=3.469;MLEAC=1;MLEAF=0.500;MQ=44.00;MQRankSum=0.000;QD=7.00;ReadPosRankSum=-1.088;SOR=0.380	GT:AD:DP:GQ:PL	0/1:40,24:64:99:476,0,903
3L	17238682	.	T	A	285.77	.	AC=1;AF=0.500;AN=2;BaseQRankSum=-0.980;ClippingRankSum=0.000;DP=51;ExcessHet=3.0103;FS=6.004;MLEAC=1;MLEAF=0.500;MQ=44.00;MQRankSum=0.000;QD=5.60;ReadPosRankSum=-0.602;SOR=1.468	GT:AD:DP:GQ:PL	0/1:33,18:51:99:314,0,742
3L	17238726	.	A	ATCCACC	563.73	.	AC=1;AF=0.500;AN=2;BaseQRankSum=1.850;ClippingRankSum=0.000;DP=50;ExcessHet=3.0103;FS=0.000;MLEAC=1;MLEAF=0.500;MQ=44.00;MQRankSum=0.000;QD=11.27;ReadPosRankSum=-1.103;SOR=0.588	GT:AD:DP:GQ:PL	0/1:34,16:50:99:601,0,1877
3L	17238727	.	G	GCAA	563.73	.	AC=1;AF=0.500;AN=2;BaseQRankSum=4.228;ClippingRankSum=0.000;DP=48;ExcessHet=3.0103;FS=0.000;MLEAC=1;MLEAF=0.500;MQ=44.00;MQRankSum=0.000;QD=11.74;ReadPosRankSum=-0.284;SOR=0.843	GT:AD:DP:GQ:PL	0/1:34,14:48:99:601,0,1877
3L	17240701	.	T	G	63.77	.	AC=1;AF=0.500;AN=2;BaseQRankSum=-1.531;ClippingRankSum=0.000;DP=34;ExcessHet=3.0103;FS=3.873;MLEAC=1;MLEAF=0.500;MQ=44.00;MQRankSum=0.000;QD=1.88;ReadPosRankSum=-1.175;SOR=0.661	GT:AD:DP:GQ:PL	0/1:27,7:34:92:92,0,662
3L	17244057	.	G	A	403.77	.	AC=1;AF=0.500;AN=2;BaseQRankSum=3.274;ClippingRankSum=0.000;DP=53;ExcessHet=3.0103;FS=2.357;MLEAC=1;MLEAF=0.500;MQ=43.93;MQRankSum=1.184;QD=7.62;ReadPosRankSum=0.155;SOR=1.069	GT:AD:DP:GQ:PL	0/1:32,21:53:99:432,0,721
3L	17244081	.	T	A	433.77	.	AC=1;AF=0.500;AN=2;BaseQRankSum=0.944;ClippingRankSum=0.000;DP=49;ExcessHet=3.0103;FS=0.000;MLEAC=1;MLEAF=0.500;MQ=43.92;MQRankSum=1.267;QD=8.85;ReadPosRankSum=0.101;SOR=0.648	GT:AD:DP:GQ:PL	0/1:28,21:49:99:462,0,612
3L	17244142	.	T	C	340.77	.	AC=1;AF=0.500;AN=2;BaseQRankSum=2.760;ClippingRankSum=0.000;DP=54;ExcessHet=3.0103;FS=1.095;MLEAC=1;MLEAF=0.500;MQ=43.66;MQRankSum=1.536;QD=6.31;ReadPosRankSum=-0.198;SOR=0.954	GT:AD:DP:GQ:PL	0/1:35,19:54:99:369,0,748
3L	17244938	.	T	C	449.77	.	AC=1;AF=0.500;AN=2;BaseQRankSum=-0.575;ClippingRankSum=0.000;DP=66;ExcessHet=3.0103;FS=2.124;MLEAC=1;MLEAF=0.500;MQ=43.04;MQRankSum=-4.033;QD=6.92;ReadPosRankSum=-1.027;SOR=0.988	GT:AD:DP:GQ:PL	0/1:39,26:65:99:478,0,857
3L	17245028	.	T	TTATTTGTGG	558.73	.	AC=1;AF=0.500;AN=2;BaseQRankSum=0.977;ClippingRankSum=0.000;DP=60;ExcessHet=3.0103;FS=11.183;MLEAC=1;MLEAF=0.500;MQ=42.01;MQRankSum=-0.623;QD=9.98;ReadPosRankSum=-2.933;SOR=2.263	GT:AD:DP:GQ:PL	0/1:39,17:56:99:596,0,1996
3L	17245029	.	C	CGA	558.73	.	AC=1;AF=0.500;AN=2;BaseQRankSum=2.724;ClippingRankSum=0.000;DP=56;ExcessHet=3.0103;FS=12.248;MLEAC=1;MLEAF=0.500;MQ=42.19;MQRankSum=-0.327;QD=10.54;ReadPosRankSum=-2.140;SOR=2.526	GT:AD:DP:GQ:PL	0/1:39,14:53:99:596,0,1996
3L	17245032	.	G	GTGGCTA	432.73	.	AC=1;AF=0.500;AN=2;BaseQRankSum=1.343;ClippingRankSum=0.000;DP=55;ExcessHet=3.0103;FS=12.542;MLEAC=1;MLEAF=0.500;MQ=42.16;MQRankSum=-0.241;QD=8.32;ReadPosRankSum=-2.426;SOR=2.608	GT:AD:DP:GQ:PL	0/1:38,14:52:99:470,0,2040
3L	17245041	.	T	G	232.77	.	AC=1;AF=0.500;AN=2;BaseQRankSum=-2.820;ClippingRankSum=0.000;DP=49;ExcessHet=3.0103;FS=9.253;MLEAC=1;MLEAF=0.500;MQ=41.87;MQRankSum=-1.153;QD=4.95;ReadPosRankSum=-0.042;SOR=2.560	GT:AD:DP:GQ:PL	0/1:39,8:47:99:261,0,2078
3L	17245048	.	A	G	190.77	.	AC=1;AF=0.500;AN=2;BaseQRankSum=2.875;ClippingRankSum=0.000;DP=45;ExcessHet=3.0103;FS=6.678;MLEAC=1;MLEAF=0.500;MQ=41.54;MQRankSum=-0.991;QD=4.44;ReadPosRankSum=0.033;SOR=2.200	GT:AD:DP:GQ:PL	0/1:36,7:43:99:219,0,2127
3L	17245061	.	A	C	124.77	.	AC=1;AF=0.500;AN=2;BaseQRankSum=0.833;ClippingRankSum=0.000;DP=41;ExcessHet=3.0103;FS=10.897;MLEAC=1;MLEAF=0.500;MQ=41.31;MQRankSum=0.142;QD=3.20;ReadPosRankSum=0.019;SOR=3.126	GT:AD:DP:GQ:PL	0/1:33,6:39:99:153,0,1881
3L	17245062	.	AATAG	A	112.73	.	AC=1;AF=0.500;AN=2;BaseQRankSum=0.883;ClippingRankSum=0.000;DP=41;ExcessHet=3.0103;FS=10.897;MLEAC=1;MLEAF=0.500;MQ=41.31;MQRankSum=0.142;QD=2.89;ReadPosRankSum=-0.039;SOR=3.126	GT:AD:DP:GQ:PL	0/1:33,6:39:99:150,0,1946
3L	17245068	.	AGT	A	106.73	.	AC=1;AF=0.500;AN=2;BaseQRankSum=0.397;ClippingRankSum=0.000;DP=40;ExcessHet=3.0103;FS=8.648;MLEAC=1;MLEAF=0.500;MQ=41.00;MQRankSum=0.579;QD=2.81;SOR=3.056	GT:AD:DP:GQ:PL	0/1:33,5:38:99:144,0,2076
3L	17245072	.	CTT	C	73.73	.	AC=1;AF=0.500;AN=2;BaseQRankSum=0.582;ClippingRankSum=0.000;DP=40;ExcessHet=3.0103;FS=8.678;MLEAC=1;MLEAF=0.500;MQ=40.72;MQRankSum=1.016;QD=1.94;SOR=3.278	GT:AD:DP:GQ:PL	0/1:33,5:38:99:111,0,1933
3L	17245561	.	T	C	132.77	.	AC=1;AF=0.500;AN=2;BaseQRankSum=-1.905;ClippingRankSum=0.000;DP=52;ExcessHet=3.0103;FS=20.073;MLEAC=1;MLEAF=0.500;MQ=37.15;MQRankSum=0.000;QD=2.60;ReadPosRankSum=-0.781;SOR=4.168	GT:AD:DP:GQ:PL	0/1:44,7:51:99:161,0,10639
3L	17245565	.	T	C	126.77	.	AC=1;AF=0.500;AN=2;BaseQRankSum=-0.798;ClippingRankSum=0.000;DP=51;ExcessHet=3.0103;FS=19.978;MLEAC=1;MLEAF=0.500;MQ=37.15;MQRankSum=-0.014;QD=2.54;ReadPosRankSum=-0.462;SOR=4.169	GT:AD:DP:GQ:PL	0/1:43,7:50:99:155,0,11542
3L	17245571	.	C	T	207.77	.	AC=1;AF=0.500;AN=2;BaseQRankSum=1.355;ClippingRankSum=0.000;DP=52;ExcessHet=3.0103;FS=19.723;MLEAC=1;MLEAF=0.500;MQ=37.07;MQRankSum=-0.042;QD=4.07;ReadPosRankSum=0.315;SOR=4.170	GT:AD:DP:GQ:PL	0/1:44,7:51:99:236,0,12491
3L	17245587	.	G	T	234.77	.	AC=1;AF=0.500;AN=2;BaseQRankSum=1.826;ClippingRankSum=0.000;DP=62;ExcessHet=3.0103;FS=28.103;MLEAC=1;MLEAF=0.500;MQ=37.32;MQRankSum=0.869;QD=3.85;ReadPosRankSum=1.209;SOR=4.802	GT:AD:DP:GQ:PL	0/1:51,10:61:99:263,0,14691
3L	17245594	.	T	A	249.77	.	AC=1;AF=0.500;AN=2;BaseQRankSum=-1.893;ClippingRankSum=0.000;DP=58;ExcessHet=3.0103;FS=28.042;MLEAC=1;MLEAF=0.500;MQ=37.36;MQRankSum=0.765;QD=4.38;ReadPosRankSum=1.932;SOR=4.802	GT:AD:DP:GQ:PL	0/1:47,10:57:99:278,0,14193
3L	17245601	.	A	T	297.77	.	AC=1;AF=0.500;AN=2;BaseQRankSum=-0.064;ClippingRankSum=0.000;DP=57;ExcessHet=3.0103;FS=32.229;MLEAC=1;MLEAF=0.500;MQ=37.33;MQRankSum=1.168;QD=5.32;ReadPosRankSum=1.971;SOR=4.974	GT:AD:DP:GQ:PL	0/1:45,11:56:99:326,0,14021
3L	17245605	.	T	TA	285.73	.	AC=1;AF=0.500;AN=2;BaseQRankSum=-1.787;ClippingRankSum=0.000;DP=58;ExcessHet=3.0103;FS=33.004;MLEAC=1;MLEAF=0.500;MQ=37.28;MQRankSum=1.074;QD=5.01;ReadPosRankSum=2.165;SOR=4.974	GT:AD:DP:GQ:PL	0/1:46,11:57:99:323,0,14226
3L	17245609	.	TTA	T	366.73	.	AC=1;AF=0.500;AN=2;BaseQRankSum=0.157;ClippingRankSum=0.000;DP=60;ExcessHet=3.0103;FS=36.631;MLEAC=1;MLEAF=0.500;MQ=37.40;MQRankSum=1.392;QD=6.22;ReadPosRankSum=1.805;SOR=5.133	GT:AD:DP:GQ:PL	0/1:47,12:59:99:404,0,14352
3L	17245613	.	TTAATTA	T	351.73	.	AC=1;AF=0.500;AN=2;BaseQRankSum=-1.241;ClippingRankSum=0.000;DP=64;ExcessHet=3.0103;FS=41.792;MLEAC=1;MLEAF=0.500;MQ=37.18;MQRankSum=1.781;QD=5.58;ReadPosRankSum=-1.661;SOR=5.280	GT:AD:DP:GQ:PL	0/1:50,13:63:99:389,0,14651
3L	17245624	.	AAT	A	360.73	.	AC=1;AF=0.500;AN=2;BaseQRankSum=-2.861;ClippingRankSum=0.000;DP=62;ExcessHet=3.0103;FS=40.316;MLEAC=1;MLEAF=0.500;MQ=37.64;MQRankSum=1.424;QD=5.91;SOR=5.281	GT:AD:DP:GQ:PL	0/1:48,13:61:99:398,0,13604
3L	17247473	.	G	A	485.77	.	AC=1;AF=0.500;AN=2;BaseQRankSum=0.720;ClippingRankSum=0.000;DP=59;ExcessHet=3.0103;FS=2.212;MLEAC=1;MLEAF=0.500;MQ=43.55;MQRankSum=-1.639;QD=8.23;ReadPosRankSum=0.528;SOR=0.860	GT:AD:DP:GQ:PL	0/1:34,25:59:99:514,0,750
3L	17247523	.	G	C	452.77	.	AC=1;AF=0.500;AN=2;BaseQRankSum=-3.023;ClippingRankSum=0.000;DP=62;ExcessHet=3.0103;FS=0.960;MLEAC=1;MLEAF=0.500;MQ=43.94;MQRankSum=1.235;QD=7.30;ReadPosRankSum=0.066;SOR=0.846	GT:AD:DP:GQ:PL	0/1:36,26:62:99:481,0,792
3L	17247703	.	G	A	586.77	.	AC=1;AF=0.500;AN=2;BaseQRankSum=-0.079;ClippingRankSum=0.000;DP=71;ExcessHet=3.0103;FS=0.000;MLEAC=1;MLEAF=0.500;MQ=43.97;MQRankSum=0.000;QD=8.38;ReadPosRankSum=0.414;SOR=0.602	GT:AD:DP:GQ:PL	0/1:40,30:70:99:615,0,858
3L	17247948	.	T	C	399.77	.	AC=1;AF=0.500;AN=2;BaseQRankSum=0.588;ClippingRankSum=0.000;DP=54;ExcessHet=3.0103;FS=0.000;MLEAC=1;MLEAF=0.500;MQ=44.00;MQRankSum=0.000;QD=7.40;ReadPosRankSum=-1.151;SOR=0.693	GT:AD:DP:GQ:PL	0/1:32,22:54:99:428,0,697
3L	17248482	.	T	A	630.77	.	AC=1;AF=0.500;AN=2;BaseQRankSum=1.567;ClippingRankSum=0.000;DP=87;ExcessHet=3.0103;FS=4.159;MLEAC=1;MLEAF=0.500;MQ=43.92;MQRankSum=0.824;QD=7.25;ReadPosRankSum=-1.287;SOR=0.814	GT:AD:DP:GQ:PL	0/1:53,34:87:99:659,0,1147
3L	17248810	.	G	T	457.77	.	AC=1;AF=0.500;AN=2;BaseQRankSum=2.845;ClippingRankSum=0.000;DP=61;ExcessHet=3.0103;FS=7.191;MLEAC=1;MLEAF=0.500;MQ=44.00;MQRankSum=0.000;QD=7.50;ReadPosRankSum=0.711;SOR=0.223	GT:AD:DP:GQ:PL	0/1:37,24:61:99:486,0,815
3L	17248931	.	G	T	391.77	.	AC=1;AF=0.500;AN=2;BaseQRankSum=2.609;ClippingRankSum=0.000;DP=49;ExcessHet=3.0103;FS=2.706;MLEAC=1;MLEAF=0.500;MQ=44.00;MQRankSum=0.000;QD=8.00;ReadPosRankSum=-1.263;SOR=0.299	GT:AD:DP:GQ:PL	0/1:29,20:49:99:420,0,634
3L	17250053	.	T	C	318.77	.	AC=1;AF=0.500;AN=2;BaseQRankSum=-0.739;ClippingRankSum=0.000;DP=69;ExcessHet=3.0103;FS=2.219;MLEAC=1;MLEAF=0.500;MQ=43.94;MQRankSum=0.965;QD=4.62;ReadPosRankSum=-0.089;SOR=1.119	GT:AD:DP:GQ:PL	0/1:48,21:69:99:347,0,1066
3L	17250095	.	T	A	451.77	.	AC=1;AF=0.500;AN=2;BaseQRankSum=0.903;ClippingRankSum=0.000;DP=66;ExcessHet=3.0103;FS=3.453;MLEAC=1;MLEAF=0.500;MQ=44.00;MQRankSum=0.000;QD=6.84;ReadPosRankSum=1.461;SOR=1.159	GT:AD:DP:GQ:PL	0/1:41,25:66:99:480,0,944
3L	17262356	.	C	T	391.77	.	AC=1;AF=0.500;AN=2;BaseQRankSum=0.720;ClippingRankSum=0.000;DP=62;ExcessHet=3.0103;FS=0.000;MLEAC=1;MLEAF=0.500;MQ=43.66;MQRankSum=-1.632;QD=6.53;ReadPosRankSum=0.019;SOR=0.728	GT:AD:DP:GQ:PL	0/1:38,22:60:99:420,0,832
3L	17262382	.	T	C	669.77	.	AC=1;AF=0.500;AN=2;BaseQRankSum=-2.478;ClippingRankSum=0.000;DP=67;ExcessHet=3.0103;FS=1.052;MLEAC=1;MLEAF=0.500;MQ=43.72;MQRankSum=-2.747;QD=10.15;ReadPosRankSum=0.450;SOR=0.910	GT:AD:DP:GQ:PL	0/1:47,19:66:99:698,0,2693
3L	17262385	.	C	A	711.77	.	AC=1;AF=0.500;AN=2;BaseQRankSum=3.072;ClippingRankSum=0.000;DP=67;ExcessHet=3.0103;FS=0.000;MLEAC=1;MLEAF=0.500;MQ=43.72;MQRankSum=-2.648;QD=10.78;ReadPosRankSum=-0.388;SOR=0.816	GT:AD:DP:GQ:PL	0/1:46,20:66:99:740,0,2690
3L	17262388	.	G	A	708.77	.	AC=1;AF=0.500;AN=2;BaseQRankSum=1.751;ClippingRankSum=0.000;DP=69;ExcessHet=3.0103;FS=0.000;MLEAC=1;MLEAF=0.500;MQ=43.72;MQRankSum=-2.705;QD=10.42;ReadPosRankSum=-0.563;SOR=0.739	GT:AD:DP:GQ:PL	0/1:48,20:68:99:737,0,2728
3L	17262390	.	T	G	666.77	.	AC=1;AF=0.500;AN=2;BaseQRankSum=-2.239;ClippingRankSum=0.000;DP=69;ExcessHet=3.0103;FS=0.000;MLEAC=1;MLEAF=0.500;MQ=43.72;MQRankSum=-2.705;QD=9.81;ReadPosRankSum=-0.014;SOR=0.739	GT:AD:DP:GQ:PL	0/1:48,20:68:99:695,0,2731
3L	17262402	.	C	A	525.77	.	AC=1;AF=0.500;AN=2;BaseQRankSum=0.828;ClippingRankSum=0.000;DP=62;ExcessHet=3.0103;FS=0.000;MLEAC=1;MLEAF=0.500;MQ=43.91;MQRankSum=-2.268;QD=8.62;ReadPosRankSum=-1.617;SOR=0.577	GT:AD:DP:GQ:PL	0/1:44,17:61:99:554,0,2033
3L	17262405	.	T	A	525.77	.	AC=1;AF=0.500;AN=2;BaseQRankSum=-0.979;ClippingRankSum=0.000;DP=59;ExcessHet=3.0103;FS=1.176;MLEAC=1;MLEAF=0.500;MQ=43.90;MQRankSum=-2.388;QD=9.06;ReadPosRankSum=-0.169;SOR=0.446	GT:AD:DP:GQ:PL	0/1:43,15:58:99:554,0,2033
3L	17262713	.	T	A	547.77	.	AC=1;AF=0.500;AN=2;BaseQRankSum=-0.025;ClippingRankSum=0.000;DP=57;ExcessHet=3.0103;FS=3.989;MLEAC=1;MLEAF=0.500;MQ=44.00;MQRankSum=0.000;QD=9.78;ReadPosRankSum=-0.642;SOR=0.290	GT:AD:DP:GQ:PL	0/1:29,27:56:99:576,0,603
3L	17262770	.	C	A	831.77	.	AC=1;AF=0.500;AN=2;BaseQRankSum=0.175;ClippingRankSum=0.000;DP=49;ExcessHet=3.0103;FS=0.000;MLEAC=1;MLEAF=0.500;MQ=44.00;MQRankSum=0.000;QD=16.97;ReadPosRankSum=0.814;SOR=0.536	GT:AD:DP:GQ:PL	0/1:26,23:49:99:860,0,1023
3L	17262775	.	A	G	831.77	.	AC=1;AF=0.500;AN=2;BaseQRankSum=0.470;ClippingRankSum=0.000;DP=50;ExcessHet=3.0103;FS=1.154;MLEAC=1;MLEAF=0.500;MQ=44.00;MQRankSum=0.000;QD=16.64;ReadPosRankSum=1.094;SOR=0.495	GT:AD:DP:GQ:PL	0/1:27,23:50:99:860,0,1023
3L	17263355	.	A	G	166.77	.	AC=1;AF=0.500;AN=2;BaseQRankSum=2.129;ClippingRankSum=0.000;DP=49;ExcessHet=3.0103;FS=1.304;MLEAC=1;MLEAF=0.500;MQ=43.46;MQRankSum=0.860;QD=3.47;ReadPosRankSum=1.603;SOR=0.425	GT:AD:DP:GQ:PL	0/1:36,12:48:99:195,0,826
3L	17263788	.	G	A	438.77	.	AC=1;AF=0.500;AN=2;BaseQRankSum=0.227;ClippingRankSum=0.000;DP=69;ExcessHet=3.0103;FS=5.201;MLEAC=1;MLEAF=0.500;MQ=44.00;MQRankSum=0.000;QD=6.36;ReadPosRankSum=0.380;SOR=1.467	GT:AD:DP:GQ:PL	0/1:44,25:69:99:467,0,984
3L	17264306	.	T	G	764.77	.	AC=1;AF=0.500;AN=2;BaseQRankSum=-0.117;ClippingRankSum=0.000;DP=79;ExcessHet=3.0103;FS=4.305;MLEAC=1;MLEAF=0.500;MQ=44.00;MQRankSum=0.000;QD=9.68;ReadPosRankSum=0.302;SOR=0.752	GT:AD:DP:GQ:PL	0/1:41,38:79:99:793,0,873
3L	17264348	.	T	C	1251.77	.	AC=1;AF=0.500;AN=2;BaseQRankSum=0.570;ClippingRankSum=0.000;DP=82;ExcessHet=3.0103;FS=2.996;MLEAC=1;MLEAF=0.500;MQ=44.00;MQRankSum=0.000;QD=15.27;ReadPosRankSum=0.123;SOR=0.828	GT:AD:DP:GQ:PL	0/1:48,34:82:99:1280,0,1911
3L	17264350	.	A	T	1251.77	.	AC=1;AF=0.500;AN=2;BaseQRankSum=-0.891;ClippingRankSum=0.000;DP=81;ExcessHet=3.0103;FS=4.295;MLEAC=1;MLEAF=0.500;MQ=44.00;MQRankSum=0.000;QD=15.45;ReadPosRankSum=-0.139;SOR=0.800	GT:AD:DP:GQ:PL	0/1:47,34:81:99:1280,0,1911
3L	17264378	.	A	G	1231.77	.	AC=1;AF=0.500;AN=2;BaseQRankSum=-3.365;ClippingRankSum=0.000;DP=84;ExcessHet=3.0103;FS=0.837;MLEAC=1;MLEAF=0.500;MQ=44.00;MQRankSum=0.000;QD=14.66;ReadPosRankSum=-0.606;SOR=0.551	GT:AD:DP:GQ:PL	0/1:50,34:84:99:1260,0,2019
3L	17264388	.	A	T	1357.77	.	AC=1;AF=0.500;AN=2;BaseQRankSum=-1.138;ClippingRankSum=0.000;DP=92;ExcessHet=3.0103;FS=0.000;MLEAC=1;MLEAF=0.500;MQ=43.94;MQRankSum=1.235;QD=14.76;ReadPosRankSum=-1.352;SOR=0.758	GT:AD:DP:GQ:PL	0/1:53,39:92:99:1386,0,2011
3L	17264550	.	C	T	296.77	.	AC=1;AF=0.500;AN=2;BaseQRankSum=3.544;ClippingRankSum=0.000;DP=52;ExcessHet=3.0103;FS=6.433;MLEAC=1;MLEAF=0.500;MQ=43.49;MQRankSum=1.025;QD=5.71;ReadPosRankSum=0.059;SOR=1.714	GT:AD:DP:GQ:PL	0/1:35,17:52:99:325,0,778
3L	17265269	.	TGTATGTAC	T	417.73	.	AC=1;AF=0.500;AN=2;BaseQRankSum=1.587;ClippingRankSum=0.000;DP=44;ExcessHet=3.0103;FS=1.348;MLEAC=1;MLEAF=0.500;MQ=43.53;MQRankSum=-0.926;QD=11.94;ReadPosRankSum=2.931;SOR=0.704	GT:AD:DP:GQ:PL	0/1:22,13:35:99:455,0,904
3L	17265361	.	G	A	267.77	.	AC=1;AF=0.500;AN=2;BaseQRankSum=0.215;ClippingRankSum=0.000;DP=47;ExcessHet=3.0103;FS=4.301;MLEAC=1;MLEAF=0.500;MQ=43.92;MQRankSum=-1.868;QD=5.70;ReadPosRankSum=-1.196;SOR=0.915	GT:AD:DP:GQ:PL	0/1:30,17:47:99:296,0,676
3L	17265413	.	T	C	338.77	.	AC=1;AF=0.500;AN=2;BaseQRankSum=-1.176;ClippingRankSum=0.000;DP=52;ExcessHet=3.0103;FS=0.000;MLEAC=1;MLEAF=0.500;MQ=43.96;MQRankSum=-1.278;QD=6.51;ReadPosRankSum=0.219;SOR=0.816	GT:AD:DP:GQ:PL	0/1:33,19:52:99:367,0,755
3L	17265735	.	G	C	201.77	.	AC=1;AF=0.500;AN=2;BaseQRankSum=-1.331;ClippingRankSum=0.000;DP=43;ExcessHet=3.0103;FS=0.000;MLEAC=1;MLEAF=0.500;MQ=43.91;MQRankSum=0.721;QD=4.80;ReadPosRankSum=1.479;SOR=0.765	GT:AD:DP:GQ:PL	0/1:29,13:42:99:230,0,695
3L	17265755	.	GT	G	144.73	.	AC=1;AF=0.500;AN=2;BaseQRankSum=-1.229;ClippingRankSum=0.000;DP=47;ExcessHet=3.0103;FS=1.226;MLEAC=1;MLEAF=0.500;MQ=43.84;MQRankSum=1.103;QD=3.45;ReadPosRankSum=0.041;SOR=0.489	GT:AD:DP:GQ:PL	0/1:27,15:42:99:182,0,457
3L	17265831	.	C	A	360.77	.	AC=1;AF=0.500;AN=2;BaseQRankSum=2.837;ClippingRankSum=0.000;DP=41;ExcessHet=3.0103;FS=6.803;MLEAC=1;MLEAF=0.500;MQ=43.86;MQRankSum=-0.106;QD=8.80;ReadPosRankSum=0.210;SOR=1.403	GT:AD:DP:GQ:PL	0/1:23,18:41:99:389,0,484
3L	17265858	.	G	C	523.77	.	AC=1;AF=0.500;AN=2;BaseQRankSum=2.865;ClippingRankSum=0.000;DP=40;ExcessHet=3.0103;FS=6.909;MLEAC=1;MLEAF=0.500;MQ=43.86;MQRankSum=-0.296;QD=13.09;ReadPosRankSum=2.083;SOR=1.387	GT:AD:DP:GQ:PL	0/1:25,15:40:99:552,0,973
3L	17265893	.	T	A	367.77	.	AC=1;AF=0.500;AN=2;BaseQRankSum=1.590;ClippingRankSum=0.000;DP=43;ExcessHet=3.0103;FS=6.587;MLEAC=1;MLEAF=0.500;MQ=43.95;MQRankSum=-1.131;QD=8.55;ReadPosRankSum=-0.778;SOR=1.739	GT:AD:DP:GQ:PL	0/1:25,18:43:99:396,0,529
3L	17266138	.	G	T	966.77	.	AC=1;AF=0.500;AN=2;BaseQRankSum=-0.944;ClippingRankSum=0.000;DP=55;ExcessHet=3.0103;FS=1.026;MLEAC=1;MLEAF=0.500;MQ=43.84;MQRankSum=-2.076;QD=17.58;ReadPosRankSum=-1.326;SOR=0.649	GT:AD:DP:GQ:PL	0/1:28,27:55:99:995,0,588
3L	17266145	.	G	A	471.77	.	AC=1;AF=0.500;AN=2;BaseQRankSum=2.019;ClippingRankSum=0.000;DP=57;ExcessHet=3.0103;FS=2.284;MLEAC=1;MLEAF=0.500;MQ=43.90;MQRankSum=-1.944;QD=8.42;ReadPosRankSum=-1.600;SOR=0.532	GT:AD:DP:GQ:PL	0/1:31,25:56:99:500,0,1207
3L	17266179	.	AT	A	748.73	.	AC=1;AF=0.500;AN=2;BaseQRankSum=-0.400;ClippingRankSum=0.000;DP=62;ExcessHet=3.0103;FS=1.015;MLEAC=1;MLEAF=0.500;MQ=43.94;MQRankSum=-1.874;QD=12.27;ReadPosRankSum=1.022;SOR=0.531	GT:AD:DP:GQ:PL	0/1:39,22:61:99:786,0,1547
3L	17266189	.	C	A	784.77	.	AC=1;AF=0.500;AN=2;BaseQRankSum=-0.903;ClippingRankSum=0.000;DP=64;ExcessHet=3.0103;FS=1.025;MLEAC=1;MLEAF=0.500;MQ=43.94;MQRankSum=-1.857;QD=12.46;ReadPosRankSum=0.800;SOR=0.478	GT:AD:DP:GQ:PL	0/1:40,23:63:99:813,0,1582
3L	17266202	.	A	AT	196.73	.	AC=1;AF=0.500;AN=2;BaseQRankSum=-1.197;ClippingRankSum=0.000;DP=65;ExcessHet=3.0103;FS=0.000;MLEAC=1;MLEAF=0.500;MQ=43.94;MQRankSum=-1.001;QD=3.86;ReadPosRankSum=0.999;SOR=0.576	GT:AD:DP:GQ:PL	0/1:30,21:51:99:234,0,343
3L	17267464	.	T	C	270.77	.	AC=1;AF=0.500;AN=2;BaseQRankSum=2.126;ClippingRankSum=0.000;DP=51;ExcessHet=3.0103;FS=0.000;MLEAC=1;MLEAF=0.500;MQ=43.68;MQRankSum=0.265;QD=5.42;ReadPosRankSum=-0.098;SOR=0.586	GT:AD:DP:GQ:PL	0/1:34,16:50:99:299,0,768
3L	17267650	.	T	TC	196.73	.	AC=1;AF=0.500;AN=2;BaseQRankSum=0.434;ClippingRankSum=0.000;DP=36;ExcessHet=3.0103;FS=5.121;MLEAC=1;MLEAF=0.500;MQ=44.31;MQRankSum=1.197;QD=6.15;ReadPosRankSum=1.961;SOR=1.238	GT:AD:DP:GQ:PL	0/1:18,14:32:99:234,0,324
3L	17268324	.	C	T	152.77	.	AC=1;AF=0.500;AN=2;BaseQRankSum=1.636;ClippingRankSum=0.000;DP=43;ExcessHet=3.0103;FS=7.640;MLEAC=1;MLEAF=0.500;MQ=43.87;MQRankSum=0.928;QD=3.55;ReadPosRankSum=0.732;SOR=1.298	GT:AD:DP:GQ:PL	0/1:31,12:43:99:181,0,701
3L	17268588	.	G	A	164.77	.	AC=1;AF=0.500;AN=2;BaseQRankSum=-1.408;ClippingRankSum=0.000;DP=45;ExcessHet=3.0103;FS=1.303;MLEAC=1;MLEAF=0.500;MQ=43.59;MQRankSum=-0.178;QD=3.66;ReadPosRankSum=0.425;SOR=0.446	GT:AD:DP:GQ:PL	0/1:33,12:45:99:193,0,775
3L	17268630	.	T	TC	273.73	.	AC=1;AF=0.500;AN=2;BaseQRankSum=0.011;ClippingRankSum=0.000;DP=53;ExcessHet=3.0103;FS=0.000;MLEAC=1;MLEAF=0.500;MQ=43.93;MQRankSum=-1.550;QD=5.16;ReadPosRankSum=-0.474;SOR=0.551	GT:AD:DP:GQ:PL	0/1:38,15:53:99:311,0,951
3L	17268675	.	G	A	265.77	.	AC=1;AF=0.500;AN=2;BaseQRankSum=1.409;ClippingRankSum=0.000;DP=55;ExcessHet=3.0103;FS=0.000;MLEAC=1;MLEAF=0.500;MQ=44.00;MQRankSum=0.000;QD=4.92;ReadPosRankSum=-0.790;SOR=0.617	GT:AD:DP:GQ:PL	0/1:38,16:54:99:294,0,885
3L	17268964	.	T	C	269.77	.	AC=1;AF=0.500;AN=2;BaseQRankSum=-1.362;ClippingRankSum=0.000;DP=63;ExcessHet=3.0103;FS=0.000;MLEAC=1;MLEAF=0.500;MQ=43.64;MQRankSum=-1.339;QD=4.28;ReadPosRankSum=-0.958;SOR=0.836	GT:AD:DP:GQ:PL	0/1:44,19:63:99:298,0,1005
3L	17269196	.	A	G	434.77	.	AC=1;AF=0.500;AN=2;BaseQRankSum=1.195;ClippingRankSum=0.000;DP=53;ExcessHet=3.0103;FS=7.906;MLEAC=1;MLEAF=0.500;MQ=43.69;MQRankSum=1.596;QD=8.36;ReadPosRankSum=-0.460;SOR=1.685	GT:AD:DP:GQ:PL	0/1:29,23:52:99:463,0,619
3L	17269602	.	G	A	209.77	.	AC=1;AF=0.500;AN=2;BaseQRankSum=1.536;ClippingRankSum=0.000;DP=32;ExcessHet=3.0103;FS=1.470;MLEAC=1;MLEAF=0.500;MQ=44.00;MQRankSum=0.000;QD=6.56;ReadPosRankSum=-0.947;SOR=1.179	GT:AD:DP:GQ:PL	0/1:20,12:32:99:238,0,412
3L	17269637	.	G	T	203.77	.	AC=1;AF=0.500;AN=2;BaseQRankSum=-0.468;ClippingRankSum=0.000;DP=34;ExcessHet=3.0103;FS=0.000;MLEAC=1;MLEAF=0.500;MQ=44.00;MQRankSum=0.000;QD=5.99;ReadPosRankSum=0.289;SOR=0.646	GT:AD:DP:GQ:PL	0/1:22,12:34:99:232,0,495
3L	17269676	.	G	C	148.77	.	AC=1;AF=0.500;AN=2;BaseQRankSum=0.718;ClippingRankSum=0.000;DP=34;ExcessHet=3.0103;FS=5.871;MLEAC=1;MLEAF=0.500;MQ=43.94;MQRankSum=0.710;QD=4.38;ReadPosRankSum=0.443;SOR=1.512	GT:AD:DP:GQ:PL	0/1:24,10:34:99:177,0,526
3L	17269896	.	AAAAAAAAAC	A	473.73	.	AC=1;AF=0.500;AN=2;BaseQRankSum=-0.169;ClippingRankSum=0.000;DP=40;ExcessHet=3.0103;FS=1.294;MLEAC=1;MLEAF=0.500;MQ=42.74;MQRankSum=0.389;QD=12.15;ReadPosRankSum=0.727;SOR=1.112	GT:AD:DP:GQ:PL	0/1:24,15:39:99:511,0,2389
3L	17269927	.	G	A	547.77	.	AC=1;AF=0.500;AN=2;BaseQRankSum=2.562;ClippingRankSum=0.000;DP=37;ExcessHet=3.0103;FS=3.029;MLEAC=1;MLEAF=0.500;MQ=42.94;MQRankSum=0.499;QD=14.80;ReadPosRankSum=-0.687;SOR=1.449	GT:AD:DP:GQ:PL	0/1:20,17:37:99:576,0,2025
3L	17270101	.	AAC	A	355.73	.	AC=1;AF=0.500;AN=2;BaseQRankSum=0.327;ClippingRankSum=0.000;DP=47;ExcessHet=3.0103;FS=4.883;MLEAC=1;MLEAF=0.500;MQ=43.06;MQRankSum=0.201;QD=9.12;ReadPosRankSum=0.199;SOR=1.290	GT:AD:DP:GQ:PL	0/1:20,19:39:99:393,0,471
3L	17270248	.	T	C	272.77	.	AC=1;AF=0.500;AN=2;BaseQRankSum=1.115;ClippingRankSum=0.000;DP=42;ExcessHet=3.0103;FS=0.000;MLEAC=1;MLEAF=0.500;MQ=43.59;MQRankSum=0.873;QD=6.49;ReadPosRankSum=0.972;SOR=0.725	GT:AD:DP:GQ:PL	0/1:25,17:42:99:301,0,548
3L	17270366	.	C	A	230.77	.	AC=1;AF=0.500;AN=2;BaseQRankSum=0.496;ClippingRankSum=0.000;DP=41;ExcessHet=3.0103;FS=0.000;MLEAC=1;MLEAF=0.500;MQ=44.00;MQRankSum=0.000;QD=5.63;ReadPosRankSum=0.616;SOR=0.627	GT:AD:DP:GQ:PL	0/1:27,14:41:99:259,0,613
3L	17270963	.	C	A	249.77	.	AC=1;AF=0.500;AN=2;BaseQRankSum=-2.437;ClippingRankSum=0.000;DP=43;ExcessHet=3.0103;FS=0.000;MLEAC=1;MLEAF=0.500;MQ=43.82;MQRankSum=-2.671;QD=5.81;ReadPosRankSum=-1.108;SOR=0.709	GT:AD:DP:GQ:PL	0/1:27,16:43:99:278,0,625
3L	17271199	.	G	A	346.77	.	AC=1;AF=0.500;AN=2;BaseQRankSum=2.364;ClippingRankSum=0.000;DP=62;ExcessHet=3.0103;FS=7.443;MLEAC=1;MLEAF=0.500;MQ=43.51;MQRankSum=0.371;QD=5.59;ReadPosRankSum=-0.196;SOR=1.324	GT:AD:DP:GQ:PL	0/1:42,20:62:99:375,0,958
3L	17271538	.	A	T	416.77	.	AC=1;AF=0.500;AN=2;BaseQRankSum=1.070;ClippingRankSum=0.000;DP=57;ExcessHet=3.0103;FS=1.066;MLEAC=1;MLEAF=0.500;MQ=43.95;MQRankSum=0.800;QD=7.31;ReadPosRankSum=0.262;SOR=0.950	GT:AD:DP:GQ:PL	0/1:36,21:57:99:445,0,828
3L	17271838	.	G	A	940.77	.	AC=1;AF=0.500;AN=2;BaseQRankSum=-0.542;ClippingRankSum=0.000;DP=56;ExcessHet=3.0103;FS=0.000;MLEAC=1;MLEAF=0.500;MQ=43.69;MQRankSum=-2.246;QD=16.80;ReadPosRankSum=0.248;SOR=0.751	GT:AD:DP:GQ:PL	0/1:30,26:56:99:969,0,1931
3L	17271856	.	A	C	975.77	.	AC=1;AF=0.500;AN=2;BaseQRankSum=-0.502;ClippingRankSum=0.000;DP=54;ExcessHet=3.0103;FS=0.000;MLEAC=1;MLEAF=0.500;MQ=43.53;MQRankSum=-1.472;QD=18.07;ReadPosRankSum=-0.094;SOR=0.588	GT:AD:DP:GQ:PL	0/1:28,26:54:99:1004,0,1999
3L	17271868	.	C	T	966.77	.	AC=1;AF=0.500;AN=2;BaseQRankSum=0.489;ClippingRankSum=0.000;DP=52;ExcessHet=3.0103;FS=1.044;MLEAC=1;MLEAF=0.500;MQ=43.51;MQRankSum=-1.346;QD=18.59;ReadPosRankSum=-0.769;SOR=0.556	GT:AD:DP:GQ:PL	0/1:26,26:52:99:995,0,1869
3L	17272821	.	G	C	396.77	.	AC=1;AF=0.500;AN=2;BaseQRankSum=1.205;ClippingRankSum=0.000;DP=59;ExcessHet=3.0103;FS=1.005;MLEAC=1;MLEAF=0.500;MQ=43.23;MQRankSum=-1.515;QD=6.72;ReadPosRankSum=0.431;SOR=0.551	GT:AD:DP:GQ:PL	0/1:37,22:59:99:425,0,777
3L	17274922	.	A	C	384.77	.	AC=1;AF=0.500;AN=2;BaseQRankSum=-0.263;ClippingRankSum=0.000;DP=62;ExcessHet=3.0103;FS=17.713;MLEAC=1;MLEAF=0.500;MQ=43.72;MQRankSum=-1.137;QD=6.41;ReadPosRankSum=1.245;SOR=1.847	GT:AD:DP:GQ:PL	0/1:38,22:60:99:413,0,858
3L	17278159	.	C	T	303.77	.	AC=1;AF=0.500;AN=2;BaseQRankSum=2.016;ClippingRankSum=0.000;DP=53;ExcessHet=3.0103;FS=0.000;MLEAC=1;MLEAF=0.500;MQ=43.68;MQRankSum=0.757;QD=5.73;ReadPosRankSum=-1.868;SOR=0.732	GT:AD:DP:GQ:PL	0/1:35,18:53:99:332,0,754
3L	17279846	.	A	T	425.77	.	AC=1;AF=0.500;AN=2;BaseQRankSum=-1.142;ClippingRankSum=0.000;DP=40;ExcessHet=3.0103;FS=0.000;MLEAC=1;MLEAF=0.500;MQ=44.00;MQRankSum=0.000;QD=10.64;ReadPosRankSum=-0.207;SOR=0.874	GT:AD:DP:GQ:PL	0/1:19,21:40:99:454,0,432
3L	17280101	.	CAG	C	815.73	.	AC=1;AF=0.500;AN=2;BaseQRankSum=-2.081;ClippingRankSum=0.000;DP=45;ExcessHet=3.0103;FS=1.154;MLEAC=1;MLEAF=0.500;MQ=44.00;MQRankSum=0.000;QD=18.13;ReadPosRankSum=0.307;SOR=0.960	GT:AD:DP:GQ:PL	0/1:22,23:45:99:853,0,849
3L	17280188	.	G	A	327.77	.	AC=1;AF=0.500;AN=2;BaseQRankSum=3.806;ClippingRankSum=0.000;DP=45;ExcessHet=3.0103;FS=2.529;MLEAC=1;MLEAF=0.500;MQ=44.00;MQRankSum=0.000;QD=7.28;ReadPosRankSum=-1.588;SOR=0.404	GT:AD:DP:GQ:PL	0/1:27,18:45:99:356,0,582
3L	17280432	.	G	A	294.77	.	AC=1;AF=0.500;AN=2;BaseQRankSum=2.753;ClippingRankSum=0.000;DP=47;ExcessHet=3.0103;FS=0.000;MLEAC=1;MLEAF=0.500;MQ=43.84;MQRankSum=1.359;QD=6.27;ReadPosRankSum=-1.198;SOR=0.674	GT:AD:DP:GQ:PL	0/1:30,17:47:99:323,0,677
3L	17280542	.	C	CCTGA	451.73	.	AC=1;AF=0.500;AN=2;BaseQRankSum=-0.423;ClippingRankSum=0.000;DP=35;ExcessHet=3.0103;FS=1.340;MLEAC=1;MLEAF=0.500;MQ=42.90;MQRankSum=0.030;QD=14.12;ReadPosRankSum=0.057;SOR=0.976	GT:AD:DP:GQ:PL	0/1:18,14:32:99:489,0,756
3L	17280614	.	C	T	208.77	.	AC=1;AF=0.500;AN=2;BaseQRankSum=0.767;ClippingRankSum=0.000;DP=33;ExcessHet=3.0103;FS=3.176;MLEAC=1;MLEAF=0.500;MQ=43.77;MQRankSum=1.131;QD=6.33;ReadPosRankSum=0.169;SOR=0.863	GT:AD:DP:GQ:PL	0/1:21,12:33:99:237,0,461
3L	17280899	.	C	G	226.77	.	AC=1;AF=0.500;AN=2;BaseQRankSum=-0.239;ClippingRankSum=0.000;DP=44;ExcessHet=3.0103;FS=6.860;MLEAC=1;MLEAF=0.500;MQ=44.00;MQRankSum=0.000;QD=5.27;ReadPosRankSum=-2.902;SOR=0.416	GT:AD:DP:GQ:PL	0/1:28,15:43:99:255,0,619
3L	17281253	.	T	C	297.77	.	AC=1;AF=0.500;AN=2;BaseQRankSum=-0.165;ClippingRankSum=0.000;DP=56;ExcessHet=3.0103;FS=3.900;MLEAC=1;MLEAF=0.500;MQ=44.00;MQRankSum=0.000;QD=5.41;ReadPosRankSum=0.014;SOR=1.148	GT:AD:DP:GQ:PL	0/1:37,18:55:99:326,0,823
3L	17281474	.	C	T	847.77	.	AC=1;AF=0.500;AN=2;BaseQRankSum=1.394;ClippingRankSum=0.000;DP=54;ExcessHet=3.0103;FS=1.043;MLEAC=1;MLEAF=0.500;MQ=43.91;MQRankSum=0.914;QD=16.00;ReadPosRankSum=-0.588;SOR=0.536	GT:AD:DP:GQ:PL	0/1:30,23:53:99:876,0,1121
3L	17281476	.	C	T	847.77	.	AC=1;AF=0.500;AN=2;BaseQRankSum=-0.569;ClippingRankSum=0.000;DP=51;ExcessHet=3.0103;FS=0.000;MLEAC=1;MLEAF=0.500;MQ=43.90;MQRankSum=0.963;QD=16.96;ReadPosRankSum=-1.034;SOR=0.574	GT:AD:DP:GQ:PL	0/1:27,23:50:99:876,0,1121
3L	17281495	.	A	G	1047.77	.	AC=1;AF=0.500;AN=2;BaseQRankSum=-0.851;ClippingRankSum=0.000;DP=60;ExcessHet=3.0103;FS=2.209;MLEAC=1;MLEAF=0.500;MQ=43.95;MQRankSum=0.000;QD=17.76;ReadPosRankSum=0.707;SOR=1.096	GT:AD:DP:GQ:PL	0/1:31,28:59:99:1076,0,1294
3L	17281504	.	T	A	999.77	.	AC=1;AF=0.500;AN=2;BaseQRankSum=-0.495;ClippingRankSum=0.000;DP=58;ExcessHet=3.0103;FS=1.012;MLEAC=1;MLEAF=0.500;MQ=43.95;MQRankSum=0.000;QD=17.54;ReadPosRankSum=1.873;SOR=0.922	GT:AD:DP:GQ:PL	0/1:30,27:57:99:1028,0,1143
3L	17282252	.	G	A	744.77	.	AC=1;AF=0.500;AN=2;BaseQRankSum=3.727;ClippingRankSum=0.000;DP=67;ExcessHet=3.0103;FS=3.605;MLEAC=1;MLEAF=0.500;MQ=43.65;MQRankSum=-5.417;QD=11.12;ReadPosRankSum=0.040;SOR=0.665	GT:AD:DP:GQ:PL	0/1:45,22:67:99:773,0,1775
3L	17282257	.	G	T	753.77	.	AC=1;AF=0.500;AN=2;BaseQRankSum=0.824;ClippingRankSum=0.000;DP=63;ExcessHet=3.0103;FS=3.688;MLEAC=1;MLEAF=0.500;MQ=43.63;MQRankSum=-5.204;QD=11.96;ReadPosRankSum=-0.418;SOR=0.650	GT:AD:DP:GQ:PL	0/1:41,22:63:99:782,0,1679
3L	17282260	.	C	T	717.77	.	AC=1;AF=0.500;AN=2;BaseQRankSum=3.258;ClippingRankSum=0.000;DP=60;ExcessHet=3.0103;FS=2.272;MLEAC=1;MLEAF=0.500;MQ=43.61;MQRankSum=-5.223;QD=11.96;ReadPosRankSum=-0.380;SOR=0.589	GT:AD:DP:GQ:PL	0/1:39,21:60:99:746,0,1616
3L	17282273	.	A	G	726.77	.	AC=1;AF=0.500;AN=2;BaseQRankSum=1.045;ClippingRankSum=0.000;DP=62;ExcessHet=3.0103;FS=2.232;MLEAC=1;MLEAF=0.500;MQ=43.19;MQRankSum=-4.346;QD=11.72;ReadPosRankSum=0.112;SOR=0.956	GT:AD:DP:GQ:PL	0/1:41,21:62:99:755,0,1648
3L	17282277	.	A	T	626.77	.	AC=1;AF=0.500;AN=2;BaseQRankSum=-1.542;ClippingRankSum=0.000;DP=61;ExcessHet=3.0103;FS=0.000;MLEAC=1;MLEAF=0.500;MQ=43.18;MQRankSum=-4.695;QD=10.27;ReadPosRankSum=1.161;SOR=0.697	GT:AD:DP:GQ:PL	0/1:42,19:61:99:655,0,1688
3L	17282296	.	A	G	907.77	.	AC=1;AF=0.500;AN=2;BaseQRankSum=-1.021;ClippingRankSum=0.000;DP=60;ExcessHet=3.0103;FS=2.201;MLEAC=1;MLEAF=0.500;MQ=42.91;MQRankSum=-4.012;QD=15.13;ReadPosRankSum=-0.930;SOR=1.064	GT:AD:DP:GQ:PL	0/1:35,25:60:99:936,0,1436
3L	17282300	.	A	G	987.77	.	AC=1;AF=0.500;AN=2;BaseQRankSum=2.080;ClippingRankSum=0.000;DP=61;ExcessHet=3.0103;FS=2.205;MLEAC=1;MLEAF=0.500;MQ=42.96;MQRankSum=-3.838;QD=16.19;ReadPosRankSum=-0.587;SOR=1.136	GT:AD:DP:GQ:PL	0/1:36,25:61:99:1016,0,1472
3L	17282307	.	ATTTGTACAGCGAAAGTTAT	A	885.73	.	AC=1;AF=0.500;AN=2;BaseQRankSum=1.283;ClippingRankSum=0.000;DP=65;ExcessHet=3.0103;FS=0.976;MLEAC=1;MLEAF=0.500;MQ=43.02;MQRankSum=-4.088;QD=13.63;ReadPosRankSum=-0.592;SOR=0.894	GT:AD:DP:GQ:PL	0/1:40,25:65:99:923,0,1668
3L	17283416	.	C	CATAATTGAATATA	723.73	.	AC=1;AF=0.500;AN=2;BaseQRankSum=0.794;ClippingRankSum=0.000;DP=59;ExcessHet=3.0103;FS=4.107;MLEAC=1;MLEAF=0.500;MQ=43.67;MQRankSum=-3.253;QD=12.70;ReadPosRankSum=0.052;SOR=0.287	GT:AD:DP:GQ:PL	0/1:39,18:57:99:761,0,1617
3L	17283422	.	AAGCC	A	719.73	.	AC=1;AF=0.500;AN=2;BaseQRankSum=0.714;ClippingRankSum=0.000;DP=61;ExcessHet=3.0103;FS=5.629;MLEAC=1;MLEAF=0.500;MQ=43.65;MQRankSum=-2.621;QD=11.80;ReadPosRankSum=-0.486;SOR=0.405	GT:AD:DP:GQ:PL	0/1:40,21:61:99:757,0,1616
3L	17284400	.	T	A	52.77	.	AC=1;AF=0.500;AN=2;BaseQRankSum=1.641;ClippingRankSum=0.000;DP=50;ExcessHet=3.0103;FS=1.438;MLEAC=1;MLEAF=0.500;MQ=44.00;MQRankSum=0.000;QD=1.06;ReadPosRankSum=-0.018;SOR=0.456	GT:AD:DP:GQ:PL	0/1:42,8:50:81:81,0,956
3L	17284427	.	G	A	133.77	.	AC=1;AF=0.500;AN=2;BaseQRankSum=0.855;ClippingRankSum=0.000;DP=56;ExcessHet=3.0103;FS=0.000;MLEAC=1;MLEAF=0.500;MQ=43.97;MQRankSum=-2.398;QD=2.39;ReadPosRankSum=1.667;SOR=0.779	GT:AD:DP:GQ:PL	0/1:48,8:56:99:162,0,2194
3L	17284432	.	A	G	139.77	.	AC=1;AF=0.500;AN=2;BaseQRankSum=-2.988;ClippingRankSum=0.000;DP=53;ExcessHet=3.0103;FS=0.000;MLEAC=1;MLEAF=0.500;MQ=43.96;MQRankSum=-2.319;QD=2.64;ReadPosRankSum=1.141;SOR=0.804	GT:AD:DP:GQ:PL	0/1:45,8:53:99:168,0,2139
3L	17284501	.	A	T	336.77	.	AC=1;AF=0.500;AN=2;BaseQRankSum=1.290;ClippingRankSum=0.000;DP=56;ExcessHet=3.0103;FS=7.463;MLEAC=1;MLEAF=0.500;MQ=43.53;MQRankSum=-5.172;QD=6.01;ReadPosRankSum=-1.796;SOR=1.960	GT:AD:DP:GQ:PL	0/1:45,11:56:99:365,0,2676
3L	17284504	.	AGTG	A	318.73	.	AC=1;AF=0.500;AN=2;BaseQRankSum=-0.332;ClippingRankSum=0.000;DP=61;ExcessHet=3.0103;FS=9.534;MLEAC=1;MLEAF=0.500;MQ=43.57;MQRankSum=-5.148;QD=5.23;ReadPosRankSum=-1.621;SOR=2.168	GT:AD:DP:GQ:PL	0/1:49,12:61:99:356,0,3023
3L	17284510	.	G	A	330.77	.	AC=1;AF=0.500;AN=2;BaseQRankSum=2.745;ClippingRankSum=0.000;DP=58;ExcessHet=3.0103;FS=9.680;MLEAC=1;MLEAF=0.500;MQ=43.54;MQRankSum=-4.999;QD=5.70;SOR=2.212	GT:AD:DP:GQ:PL	0/1:46,12:58:99:359,0,3147
3L	17284511	.	T	A	333.77	.	AC=1;AF=0.500;AN=2;BaseQRankSum=3.317;ClippingRankSum=0.000;DP=59;ExcessHet=3.0103;FS=9.888;MLEAC=1;MLEAF=0.500;MQ=43.55;MQRankSum=-5.049;QD=5.66;SOR=2.295	GT:AD:DP:GQ:PL	0/1:47,12:59:99:362,0,3105
3L	17284514	.	G	GCC	408.73	.	AC=1;AF=0.500;AN=2;BaseQRankSum=-0.041;ClippingRankSum=0.000;DP=58;ExcessHet=3.0103;FS=7.654;MLEAC=1;MLEAF=0.500;MQ=43.54;MQRankSum=-5.278;QD=7.05;ReadPosRankSum=-1.032;SOR=2.125	GT:AD:DP:GQ:PL	0/1:47,11:58:99:446,0,3099
3L	17284515	.	T	TTTTG	408.73	.	AC=1;AF=0.500;AN=2;BaseQRankSum=1.290;ClippingRankSum=0.000;DP=59;ExcessHet=3.0103;FS=16.513;MLEAC=1;MLEAF=0.500;MQ=43.55;MQRankSum=-5.049;QD=6.93;ReadPosRankSum=-1.384;SOR=3.215	GT:AD:DP:GQ:PL	0/1:47,12:59:99:446,0,3099
3L	17284516	.	A	ATGG	405.73	.	AC=1;AF=0.500;AN=2;BaseQRankSum=1.719;ClippingRankSum=0.000;DP=60;ExcessHet=3.0103;FS=16.811;MLEAC=1;MLEAF=0.500;MQ=43.56;MQRankSum=-4.847;QD=6.76;ReadPosRankSum=-1.642;SOR=3.369	GT:AD:DP:GQ:PL	0/1:47,13:60:99:443,0,3147
3L	17284521	.	TA	T	366.73	.	AC=1;AF=0.500;AN=2;BaseQRankSum=-0.387;ClippingRankSum=0.000;DP=60;ExcessHet=3.0103;FS=19.650;MLEAC=1;MLEAF=0.500;MQ=43.56;MQRankSum=-4.847;QD=6.11;ReadPosRankSum=-1.275;SOR=3.528	GT:AD:DP:GQ:PL	0/1:47,13:60:99:404,0,3108
3L	17284531	.	A	C	359.77	.	AC=1;AF=0.500;AN=2;BaseQRankSum=-2.456;ClippingRankSum=0.000;DP=59;ExcessHet=3.0103;FS=35.619;MLEAC=1;MLEAF=0.500;MQ=43.55;MQRankSum=-4.799;QD=6.10;ReadPosRankSum=-0.366;SOR=5.282	GT:AD:DP:GQ:PL	0/1:46,13:59:99:388,0,3091
3L	17284590	.	G	A	584.77	.	AC=1;AF=0.500;AN=2;BaseQRankSum=3.494;ClippingRankSum=0.000;DP=68;ExcessHet=3.0103;FS=19.055;MLEAC=1;MLEAF=0.500;MQ=43.91;MQRankSum=-2.805;QD=8.60;ReadPosRankSum=1.354;SOR=2.944	GT:AD:DP:GQ:PL	0/1:49,19:68:99:613,0,2270
3L	17284611	.	A	G	598.77	.	AC=1;AF=0.500;AN=2;BaseQRankSum=2.146;ClippingRankSum=0.000;DP=69;ExcessHet=3.0103;FS=16.125;MLEAC=1;MLEAF=0.500;MQ=43.97;MQRankSum=-1.650;QD=8.68;ReadPosRankSum=1.689;SOR=2.762	GT:AD:DP:GQ:PL	0/1:51,18:69:99:627,0,2491
3L	17284628	.	G	A	597.77	.	AC=1;AF=0.500;AN=2;BaseQRankSum=-0.578;ClippingRankSum=0.000;DP=74;ExcessHet=3.0103;FS=9.549;MLEAC=1;MLEAF=0.500;MQ=43.97;MQRankSum=-1.613;QD=8.08;ReadPosRankSum=0.408;SOR=1.969	GT:AD:DP:GQ:PL	0/1:54,20:74:99:626,0,2511
3L	17284769	.	T	C	369.77	.	AC=1;AF=0.500;AN=2;BaseQRankSum=-3.330;ClippingRankSum=0.000;DP=78;ExcessHet=3.0103;FS=2.045;MLEAC=1;MLEAF=0.500;MQ=43.87;MQRankSum=-1.442;QD=4.74;ReadPosRankSum=-0.628;SOR=1.051	GT:AD:DP:GQ:PL	0/1:54,24:78:99:398,0,2166
3L	17285503	.	ACCATGGG	A	334.73	.	AC=1;AF=0.500;AN=2;BaseQRankSum=1.799;ClippingRankSum=0.000;DP=54;ExcessHet=3.0103;FS=1.303;MLEAC=1;MLEAF=0.500;MQ=44.00;MQRankSum=0.000;QD=6.44;ReadPosRankSum=-1.352;SOR=1.038	GT:AD:DP:GQ:PL	0/1:40,12:52:99:372,0,3244
3L	17286726	.	T	C	244.77	.	AC=1;AF=0.500;AN=2;BaseQRankSum=1.642;ClippingRankSum=0.000;DP=37;ExcessHet=3.0103;FS=3.012;MLEAC=1;MLEAF=0.500;MQ=43.92;MQRankSum=0.875;QD=6.99;ReadPosRankSum=-0.088;SOR=0.809	GT:AD:DP:GQ:PL	0/1:21,14:35:99:273,0,446
3L	17287821	.	A	G	336.77	.	AC=1;AF=0.500;AN=2;BaseQRankSum=-1.573;ClippingRankSum=0.000;DP=49;ExcessHet=3.0103;FS=3.066;MLEAC=1;MLEAF=0.500;MQ=43.26;MQRankSum=-2.643;QD=6.87;ReadPosRankSum=1.404;SOR=0.591	GT:AD:DP:GQ:PL	0/1:38,11:49:99:365,0,1931
3L	17287827	.	G	T	351.77	.	AC=1;AF=0.500;AN=2;BaseQRankSum=2.354;ClippingRankSum=0.000;DP=44;ExcessHet=3.0103;FS=5.189;MLEAC=1;MLEAF=0.500;MQ=43.29;MQRankSum=-3.178;QD=7.99;ReadPosRankSum=1.071;SOR=1.139	GT:AD:DP:GQ:PL	0/1:33,11:44:99:380,0,1781
3L	17287834	.	C	CGATGGT	324.73	.	AC=1;AF=0.500;AN=2;BaseQRankSum=1.644;ClippingRankSum=0.000;DP=39;ExcessHet=3.0103;FS=5.633;MLEAC=1;MLEAF=0.500;MQ=43.20;MQRankSum=-3.127;QD=8.33;ReadPosRankSum=1.336;SOR=1.543	GT:AD:DP:GQ:PL	0/1:29,10:39:99:362,0,1730
3L	17287907	.	A	G	304.77	.	AC=1;AF=0.500;AN=2;BaseQRankSum=-1.381;ClippingRankSum=0.000;DP=31;ExcessHet=3.0103;FS=1.562;MLEAC=1;MLEAF=0.500;MQ=43.54;MQRankSum=-2.800;QD=9.83;ReadPosRankSum=-0.723;SOR=1.232	GT:AD:DP:GQ:PL	0/1:20,11:31:99:333,0,865
3L	17287929	.	T	C	284.77	.	AC=1;AF=0.500;AN=2;BaseQRankSum=-0.509;ClippingRankSum=0.000;DP=33;ExcessHet=3.0103;FS=0.000;MLEAC=1;MLEAF=0.500;MQ=43.66;MQRankSum=-2.489;QD=8.63;ReadPosRankSum=-0.538;SOR=0.818	GT:AD:DP:GQ:PL	0/1:22,11:33:99:313,0,882
3L	17288007	.	CCACAAAAAAA	C	592.73	.	AC=1;AF=0.500;AN=2;BaseQRankSum=0.967;ClippingRankSum=0.000;DP=39;ExcessHet=3.0103;FS=7.144;MLEAC=1;MLEAF=0.500;MQ=43.08;MQRankSum=-0.730;QD=15.20;ReadPosRankSum=2.591;SOR=1.688	GT:AD:DP:GQ:PL	0/1:22,17:39:99:630,0,1811
3L	17288020	.	A	C	610.77	.	AC=1;AF=0.500;AN=2;BaseQRankSum=-2.516;ClippingRankSum=0.000;DP=37;ExcessHet=3.0103;FS=7.339;MLEAC=1;MLEAF=0.500;MQ=43.03;MQRankSum=-0.568;QD=16.51;SOR=1.684	GT:AD:DP:GQ:PL	0/1:20,17:37:99:639,0,1726
3L	17288027	.	A	C	625.77	.	AC=1;AF=0.500;AN=2;BaseQRankSum=-2.639;ClippingRankSum=0.000;DP=37;ExcessHet=3.0103;FS=4.883;MLEAC=1;MLEAF=0.500;MQ=43.03;MQRankSum=-0.568;QD=16.91;ReadPosRankSum=-1.584;SOR=1.290	GT:AD:DP:GQ:PL	0/1:20,17:37:99:654,0,1726
3L	17288048	.	G	A	647.77	.	AC=1;AF=0.500;AN=2;BaseQRankSum=3.728;ClippingRankSum=0.000;DP=34;ExcessHet=3.0103;FS=25.118;MLEAC=1;MLEAF=0.500;MQ=43.00;MQRankSum=-0.465;QD=19.05;ReadPosRankSum=0.881;SOR=0.412	GT:AD:DP:GQ:PL	0/1:16,18:34:99:676,0,1452
3L	17291103	.	C	A	196.77	.	AC=1;AF=0.500;AN=2;BaseQRankSum=1.871;ClippingRankSum=0.000;DP=48;ExcessHet=3.0103;FS=0.000;MLEAC=1;MLEAF=0.500;MQ=43.84;MQRankSum=0.905;QD=4.10;ReadPosRankSum=1.056;SOR=0.776	GT:AD:DP:GQ:PL	0/1:35,13:48:99:225,0,829
3L	17291304	.	C	T	362.77	.	AC=1;AF=0.500;AN=2;BaseQRankSum=1.143;ClippingRankSum=0.000;DP=41;ExcessHet=3.0103;FS=2.709;MLEAC=1;MLEAF=0.500;MQ=43.90;MQRankSum=-0.141;QD=8.85;ReadPosRankSum=1.530;SOR=0.747	GT:AD:DP:GQ:PL	0/1:23,18:41:99:391,0,541
3L	17291376	.	A	AT	345.73	.	AC=1;AF=0.500;AN=2;BaseQRankSum=-0.979;ClippingRankSum=0.000;DP=53;ExcessHet=3.0103;FS=5.948;MLEAC=1;MLEAF=0.500;MQ=43.91;MQRankSum=-1.001;QD=6.91;ReadPosRankSum=-0.622;SOR=0.513	GT:AD:DP:GQ:PL	0/1:26,24:50:99:383,0,421
3L	17291406	.	G	A	456.77	.	AC=1;AF=0.500;AN=2;BaseQRankSum=1.553;ClippingRankSum=0.000;DP=57;ExcessHet=3.0103;FS=2.212;MLEAC=1;MLEAF=0.500;MQ=43.95;MQRankSum=-1.137;QD=8.01;ReadPosRankSum=1.271;SOR=0.446	GT:AD:DP:GQ:PL	0/1:33,24:57:99:485,0,685
3L	17292001	.	C	A	244.77	.	AC=1;AF=0.500;AN=2;BaseQRankSum=4.266;ClippingRankSum=0.000;DP=52;ExcessHet=3.0103;FS=4.459;MLEAC=1;MLEAF=0.500;MQ=43.92;MQRankSum=0.940;QD=4.71;ReadPosRankSum=-0.258;SOR=1.450	GT:AD:DP:GQ:PL	0/1:37,15:52:99:273,0,796
3L	17292052	.	A	G	345.77	.	AC=1;AF=0.500;AN=2;BaseQRankSum=-1.637;ClippingRankSum=0.000;DP=50;ExcessHet=3.0103;FS=14.450;MLEAC=1;MLEAF=0.500;MQ=44.00;MQRankSum=0.000;QD=6.92;ReadPosRankSum=2.108;SOR=0.651	GT:AD:DP:GQ:PL	0/1:31,19:50:99:374,0,692
3L	17292311	.	C	A	228.77	.	AC=1;AF=0.500;AN=2;BaseQRankSum=-0.591;ClippingRankSum=0.000;DP=36;ExcessHet=3.0103;FS=11.770;MLEAC=1;MLEAF=0.500;MQ=43.68;MQRankSum=1.695;QD=6.35;ReadPosRankSum=-2.342;SOR=0.067	GT:AD:DP:GQ:PL	0/1:22,14:36:99:257,0,807
3L	17292338	.	C	T	231.77	.	AC=1;AF=0.500;AN=2;BaseQRankSum=-0.966;ClippingRankSum=0.000;DP=40;ExcessHet=3.0103;FS=7.508;MLEAC=1;MLEAF=0.500;MQ=43.61;MQRankSum=1.849;QD=5.79;ReadPosRankSum=1.176;SOR=0.367	GT:AD:DP:GQ:PL	0/1:25,15:40:99:260,0,553
3L	17292627	.	T	A	359.77	.	AC=1;AF=0.500;AN=2;BaseQRankSum=1.009;ClippingRankSum=0.000;DP=78;ExcessHet=3.0103;FS=0.000;MLEAC=1;MLEAF=0.500;MQ=43.87;MQRankSum=-3.538;QD=4.61;ReadPosRankSum=-0.817;SOR=0.602	GT:AD:DP:GQ:PL	0/1:55,23:78:99:388,0,1294
3L	17292660	.	C	T	936.77	.	AC=1;AF=0.500;AN=2;BaseQRankSum=1.135;ClippingRankSum=0.000;DP=83;ExcessHet=3.0103;FS=0.000;MLEAC=1;MLEAF=0.500;MQ=43.81;MQRankSum=-4.250;QD=11.29;ReadPosRankSum=-0.927;SOR=0.693	GT:AD:DP:GQ:PL	0/1:56,27:83:99:965,0,2254
3L	17292661	.	T	A	960.77	.	AC=1;AF=0.500;AN=2;BaseQRankSum=-2.123;ClippingRankSum=0.000;DP=83;ExcessHet=3.0103;FS=0.000;MLEAC=1;MLEAF=0.500;MQ=43.81;MQRankSum=-4.250;QD=11.58;ReadPosRankSum=-0.846;SOR=0.693	GT:AD:DP:GQ:PL	0/1:56,27:83:99:989,0,2251
3L	17292682	.	T	A	977.77	.	AC=1;AF=0.500;AN=2;BaseQRankSum=-2.960;ClippingRankSum=0.000;DP=85;ExcessHet=3.0103;FS=0.855;MLEAC=1;MLEAF=0.500;MQ=43.77;MQRankSum=-4.523;QD=11.50;ReadPosRankSum=-0.368;SOR=0.796	GT:AD:DP:GQ:PL	0/1:55,30:85:99:1006,0,2127
3L	17292722	.	C	A	1126.77	.	AC=1;AF=0.500;AN=2;BaseQRankSum=0.469;ClippingRankSum=0.000;DP=74;ExcessHet=3.0103;FS=4.763;MLEAC=1;MLEAF=0.500;MQ=43.66;MQRankSum=-4.637;QD=15.23;ReadPosRankSum=0.871;SOR=0.307	GT:AD:DP:GQ:PL	0/1:43,31:74:99:1155,0,1705
3L	17292725	.	A	T	1204.77	.	AC=1;AF=0.500;AN=2;BaseQRankSum=-0.179;ClippingRankSum=0.000;DP=73;ExcessHet=3.0103;FS=6.298;MLEAC=1;MLEAF=0.500;MQ=43.65;MQRankSum=-4.720;QD=16.50;ReadPosRankSum=1.251;SOR=0.278	GT:AD:DP:GQ:PL	0/1:43,30:73:99:1233,0,1783
3L	17292748	.	G	T	1233.77	.	AC=1;AF=0.500;AN=2;BaseQRankSum=1.707;ClippingRankSum=0.000;DP=73;ExcessHet=3.0103;FS=0.000;MLEAC=1;MLEAF=0.500;MQ=43.65;MQRankSum=-4.340;QD=16.90;ReadPosRankSum=1.086;SOR=0.735	GT:AD:DP:GQ:PL	0/1:40,33:73:99:1262,0,1607
3L	17292752	.	T	A	1236.77	.	AC=1;AF=0.500;AN=2;BaseQRankSum=-0.827;ClippingRankSum=0.000;DP=73;ExcessHet=3.0103;FS=0.000;MLEAC=1;MLEAF=0.500;MQ=43.65;MQRankSum=-4.340;QD=16.94;ReadPosRankSum=1.264;SOR=0.735	GT:AD:DP:GQ:PL	0/1:40,33:73:99:1265,0,1565
3L	17292784	.	T	G	1034.77	.	AC=1;AF=0.500;AN=2;BaseQRankSum=-0.517;ClippingRankSum=0.000;DP=62;ExcessHet=3.0103;FS=2.197;MLEAC=1;MLEAF=0.500;MQ=43.47;MQRankSum=-4.337;QD=16.69;ReadPosRankSum=0.000;SOR=0.400	GT:AD:DP:GQ:PL	0/1:32,30:62:99:1063,0,1183
3L	17292798	.	A	C	1026.77	.	AC=1;AF=0.500;AN=2;BaseQRankSum=0.527;ClippingRankSum=0.000;DP=53;ExcessHet=3.0103;FS=2.337;MLEAC=1;MLEAF=0.500;MQ=43.42;MQRankSum=-4.326;QD=19.37;ReadPosRankSum=0.522;SOR=0.421	GT:AD:DP:GQ:PL	0/1:28,25:53:99:1055,0,1116
3L	17292806	.	A	T	1014.77	.	AC=1;AF=0.500;AN=2;BaseQRankSum=-0.625;ClippingRankSum=0.000;DP=55;ExcessHet=3.0103;FS=2.310;MLEAC=1;MLEAF=0.500;MQ=43.37;MQRankSum=-4.557;QD=18.45;ReadPosRankSum=-0.556;SOR=0.411	GT:AD:DP:GQ:PL	0/1:28,27:55:99:1043,0,1154
3L	17292808	.	C	A	1014.77	.	AC=1;AF=0.500;AN=2;BaseQRankSum=0.873;ClippingRankSum=0.000;DP=55;ExcessHet=3.0103;FS=2.310;MLEAC=1;MLEAF=0.500;MQ=43.37;MQRankSum=-4.557;QD=18.45;ReadPosRankSum=-0.493;SOR=0.411	GT:AD:DP:GQ:PL	0/1:28,27:55:99:1043,0,1154
3L	17292872	.	C	A	603.77	.	AC=1;AF=0.500;AN=2;BaseQRankSum=1.929;ClippingRankSum=0.000;DP=63;ExcessHet=3.0103;FS=2.095;MLEAC=1;MLEAF=0.500;MQ=43.30;MQRankSum=-4.986;QD=9.58;ReadPosRankSum=-0.657;SOR=0.690	GT:AD:DP:GQ:PL	0/1:33,30:63:99:632,0,721
3L	17292884	.	G	A	976.77	.	AC=1;AF=0.500;AN=2;BaseQRankSum=0.791;ClippingRankSum=0.000;DP=61;ExcessHet=3.0103;FS=0.000;MLEAC=1;MLEAF=0.500;MQ=43.27;MQRankSum=-5.364;QD=16.01;ReadPosRankSum=0.240;SOR=0.765	GT:AD:DP:GQ:PL	0/1:34,27:61:99:1005,0,1315
3L	17292888	.	T	C	1012.77	.	AC=1;AF=0.500;AN=2;BaseQRankSum=-1.781;ClippingRankSum=0.000;DP=61;ExcessHet=3.0103;FS=0.000;MLEAC=1;MLEAF=0.500;MQ=43.27;MQRankSum=-5.189;QD=16.60;ReadPosRankSum=-0.275;SOR=0.772	GT:AD:DP:GQ:PL	0/1:33,28:61:99:1041,0,1283
3L	17292911	.	G	T	918.77	.	AC=1;AF=0.500;AN=2;BaseQRankSum=2.937;ClippingRankSum=0.000;DP=57;ExcessHet=3.0103;FS=1.022;MLEAC=1;MLEAF=0.500;MQ=43.26;MQRankSum=-5.247;QD=16.12;ReadPosRankSum=0.314;SOR=0.941	GT:AD:DP:GQ:PL	0/1:32,25:57:99:947,0,1329
3L	17292913	.	A	ATTTAG	909.73	.	AC=1;AF=0.500;AN=2;BaseQRankSum=-0.169;ClippingRankSum=0.000;DP=59;ExcessHet=3.0103;FS=1.008;MLEAC=1;MLEAF=0.500;MQ=43.28;MQRankSum=-5.378;QD=15.42;ReadPosRankSum=0.537;SOR=0.941	GT:AD:DP:GQ:PL	0/1:34,25:59:99:947,0,1329
3L	17293480	.	CAGGCGT	C	628.73	.	AC=1;AF=0.500;AN=2;BaseQRankSum=-1.884;ClippingRankSum=0.000;DP=49;ExcessHet=3.0103;FS=0.000;MLEAC=1;MLEAF=0.500;MQ=43.96;MQRankSum=0.818;QD=13.10;ReadPosRankSum=-0.084;SOR=0.576	GT:AD:DP:GQ:PL	0/1:30,18:48:99:666,0,2140
3L	17294203	.	G	C	167.77	.	AC=1;AF=0.500;AN=2;BaseQRankSum=0.553;ClippingRankSum=0.000;DP=39;ExcessHet=3.0103;FS=0.000;MLEAC=1;MLEAF=0.500;MQ=43.85;MQRankSum=-0.169;QD=4.30;ReadPosRankSum=-0.236;SOR=0.586	GT:AD:DP:GQ:PL	0/1:28,11:39:99:196,0,649
3L	17295687	.	T	TTA	365.73	.	AC=1;AF=0.500;AN=2;BaseQRankSum=-2.375;ClippingRankSum=0.000;DP=53;ExcessHet=3.0103;FS=0.000;MLEAC=1;MLEAF=0.500;MQ=43.95;MQRankSum=0.878;QD=7.62;ReadPosRankSum=0.797;SOR=0.560	GT:AD:DP:GQ:PL	0/1:30,18:48:99:403,0,692
3L	17295797	.	C	T	429.77	.	AC=1;AF=0.500;AN=2;BaseQRankSum=1.620;ClippingRankSum=0.000;DP=52;ExcessHet=3.0103;FS=1.102;MLEAC=1;MLEAF=0.500;MQ=43.75;MQRankSum=0.000;QD=8.60;ReadPosRankSum=-0.431;SOR=0.460	GT:AD:DP:GQ:PL	0/1:28,22:50:99:458,0,594
3L	17296143	.	A	ATGTG	496.73	.	AC=1;AF=0.500;AN=2;BaseQRankSum=-0.541;ClippingRankSum=0.000;DP=37;ExcessHet=3.0103;FS=1.485;MLEAC=1;MLEAF=0.500;MQ=44.00;MQRankSum=0.000;QD=15.52;ReadPosRankSum=0.851;SOR=0.400	GT:AD:DP:GQ:PL	0/1:18,14:32:99:534,0,805
3L	17296157	.	A	G	602.77	.	AC=1;AF=0.500;AN=2;BaseQRankSum=0.523;ClippingRankSum=0.000;DP=36;ExcessHet=3.0103;FS=2.880;MLEAC=1;MLEAF=0.500;MQ=44.00;MQRankSum=0.000;QD=16.74;ReadPosRankSum=0.175;SOR=1.244	GT:AD:DP:GQ:PL	0/1:20,16:36:99:631,0,1027
3L	17296165	.	G	A	563.77	.	AC=1;AF=0.500;AN=2;BaseQRankSum=0.707;ClippingRankSum=0.000;DP=37;ExcessHet=3.0103;FS=4.887;MLEAC=1;MLEAF=0.500;MQ=44.00;MQRankSum=0.000;QD=15.24;ReadPosRankSum=0.338;SOR=1.119	GT:AD:DP:GQ:PL	0/1:21,16:37:99:592,0,988
3L	17296203	.	C	G	287.77	.	AC=1;AF=0.500;AN=2;BaseQRankSum=0.815;ClippingRankSum=0.000;DP=37;ExcessHet=3.0103;FS=0.000;MLEAC=1;MLEAF=0.500;MQ=44.00;MQRankSum=0.000;QD=7.78;ReadPosRankSum=-0.813;SOR=0.610	GT:AD:DP:GQ:PL	0/1:21,16:37:99:316,0,429
3L	17296224	.	CTGCCAG	C	462.73	.	AC=1;AF=0.500;AN=2;BaseQRankSum=-0.509;ClippingRankSum=0.000;DP=41;ExcessHet=3.0103;FS=4.649;MLEAC=1;MLEAF=0.500;MQ=44.00;MQRankSum=0.000;QD=11.86;ReadPosRankSum=-0.732;SOR=1.473	GT:AD:DP:GQ:PL	0/1:24,15:39:99:500,0,1156
3L	17298930	.	TAGTTTCC	T	349.73	.	AC=1;AF=0.500;AN=2;BaseQRankSum=-0.313;ClippingRankSum=0.000;DP=53;ExcessHet=3.0103;FS=0.000;MLEAC=1;MLEAF=0.500;MQ=43.75;MQRankSum=0.024;QD=6.86;ReadPosRankSum=0.233;SOR=0.530	GT:AD:DP:GQ:PL	0/1:39,12:51:99:387,0,3201
3L	17303110	.	C	G	233.77	.	AC=1;AF=0.500;AN=2;BaseQRankSum=0.137;ClippingRankSum=0.000;DP=47;ExcessHet=3.0103;FS=12.040;MLEAC=1;MLEAF=0.500;MQ=43.92;MQRankSum=0.742;QD=5.08;ReadPosRankSum=0.662;SOR=1.841	GT:AD:DP:GQ:PL	0/1:31,15:46:99:262,0,710
3L	17308053	.	C	A	162.77	.	AC=1;AF=0.500;AN=2;BaseQRankSum=1.385;ClippingRankSum=0.000;DP=38;ExcessHet=3.0103;FS=0.000;MLEAC=1;MLEAF=0.500;MQ=42.81;MQRankSum=-0.301;QD=6.51;ReadPosRankSum=1.122;SOR=0.976	GT:AD:DP:GQ:PL	0/1:16,9:25:99:191,0,352
3L	17308860	.	GT	G	351.73	.	AC=1;AF=0.500;AN=2;BaseQRankSum=0.983;ClippingRankSum=0.000;DP=67;ExcessHet=3.0103;FS=0.979;MLEAC=1;MLEAF=0.500;MQ=44.00;MQRankSum=0.000;QD=5.67;ReadPosRankSum=-0.442;SOR=0.533	GT:AD:DP:GQ:PL	0/1:36,26:62:99:389,0,634
3L	17312303	.	T	A	372.77	.	AC=1;AF=0.500;AN=2;BaseQRankSum=1.707;ClippingRankSum=0.000;DP=64;ExcessHet=3.0103;FS=0.000;MLEAC=1;MLEAF=0.500;MQ=44.00;MQRankSum=0.000;QD=5.92;ReadPosRankSum=-1.003;SOR=0.648	GT:AD:DP:GQ:PL	0/1:41,22:63:99:401,0,932
3L	17313243	.	A	G	172.77	.	AC=1;AF=0.500;AN=2;BaseQRankSum=-0.451;ClippingRankSum=0.000;DP=50;ExcessHet=3.0103;FS=2.791;MLEAC=1;MLEAF=0.500;MQ=43.63;MQRankSum=0.052;QD=3.46;ReadPosRankSum=2.481;SOR=1.148	GT:AD:DP:GQ:PL	0/1:37,13:50:99:201,0,1515
3L	17313423	.	A	T	864.77	.	AC=1;AF=0.500;AN=2;BaseQRankSum=-1.364;ClippingRankSum=0.000;DP=51;ExcessHet=3.0103;FS=3.918;MLEAC=1;MLEAF=0.500;MQ=45.28;MQRankSum=-2.105;QD=16.96;ReadPosRankSum=0.966;SOR=0.754	GT:AD:DP:GQ:PL	0/1:26,25:51:99:893,0,937
3L	17313429	.	A	G	854.77	.	AC=1;AF=0.500;AN=2;BaseQRankSum=-1.410;ClippingRankSum=0.000;DP=47;ExcessHet=3.0103;FS=6.250;MLEAC=1;MLEAF=0.500;MQ=44.89;MQRankSum=-1.580;QD=18.58;ReadPosRankSum=0.233;SOR=1.122	GT:AD:DP:GQ:PL	0/1:22,24:46:99:883,0,888
3L	17314654	.	A	T	539.77	.	AC=1;AF=0.500;AN=2;BaseQRankSum=-1.598;ClippingRankSum=0.000;DP=69;ExcessHet=3.0103;FS=2.021;MLEAC=1;MLEAF=0.500;MQ=44.00;MQRankSum=0.000;QD=7.82;ReadPosRankSum=0.281;SOR=0.724	GT:AD:DP:GQ:PL	0/1:41,28:69:99:568,0,936
3L	17315976	.	A	T	980.77	.	AC=1;AF=0.500;AN=2;BaseQRankSum=-0.412;ClippingRankSum=0.000;DP=68;ExcessHet=3.0103;FS=0.000;MLEAC=1;MLEAF=0.500;MQ=43.68;MQRankSum=-1.376;QD=14.42;ReadPosRankSum=0.439;SOR=0.619	GT:AD:DP:GQ:PL	0/1:41,27:68:99:1009,0,1629
3L	17315977	.	G	T	980.77	.	AC=1;AF=0.500;AN=2;BaseQRankSum=1.166;ClippingRankSum=0.000;DP=68;ExcessHet=3.0103;FS=0.000;MLEAC=1;MLEAF=0.500;MQ=43.68;MQRankSum=-1.376;QD=14.42;ReadPosRankSum=0.351;SOR=0.619	GT:AD:DP:GQ:PL	0/1:41,27:68:99:1009,0,1629
3L	17316031	.	A	T	378.77	.	AC=1;AF=0.500;AN=2;BaseQRankSum=-2.355;ClippingRankSum=0.000;DP=57;ExcessHet=3.0103;FS=2.392;MLEAC=1;MLEAF=0.500;MQ=43.78;MQRankSum=-0.731;QD=6.65;ReadPosRankSum=-0.388;SOR=1.195	GT:AD:DP:GQ:PL	0/1:36,21:57:99:407,0,829
3L	17317295	.	G	A	369.77	.	AC=1;AF=0.500;AN=2;BaseQRankSum=1.140;ClippingRankSum=0.000;DP=57;ExcessHet=3.0103;FS=1.127;MLEAC=1;MLEAF=0.500;MQ=43.57;MQRankSum=1.149;QD=6.49;ReadPosRankSum=-0.337;SOR=1.022	GT:AD:DP:GQ:PL	0/1:36,21:57:99:398,0,788
3L	17318006	.	G	GGGGGGCGCAT	358.73	.	AC=1;AF=0.500;AN=2;BaseQRankSum=1.107;ClippingRankSum=0.000;DP=33;ExcessHet=3.0103;FS=3.676;MLEAC=1;MLEAF=0.500;MQ=44.00;MQRankSum=0.000;QD=11.57;ReadPosRankSum=0.109;SOR=1.532	GT:AD:DP:GQ:PL	0/1:22,9:31:99:396,0,2239
3L	17318206	.	G	GGGTGGCAGTGACT	460.73	.	AC=1;AF=0.500;AN=2;BaseQRankSum=-2.196;ClippingRankSum=0.000;DP=39;ExcessHet=3.0103;FS=1.400;MLEAC=1;MLEAF=0.500;MQ=43.73;MQRankSum=-2.385;QD=12.45;ReadPosRankSum=-2.944;SOR=1.148	GT:AD:DP:GQ:PL	0/1:24,13:37:99:498,0,1438
3L	17319589	.	G	GTC	614.73	.	AC=1;AF=0.500;AN=2;BaseQRankSum=-1.512;ClippingRankSum=0.000;DP=49;ExcessHet=3.0103;FS=2.560;MLEAC=1;MLEAF=0.500;MQ=43.88;MQRankSum=-2.288;QD=13.36;ReadPosRankSum=0.114;SOR=1.096	GT:AD:DP:GQ:PL	0/1:29,17:46:99:652,0,1206
3L	17319600	.	CA	C	570.73	.	AC=1;AF=0.500;AN=2;BaseQRankSum=-0.624;ClippingRankSum=0.000;DP=52;ExcessHet=3.0103;FS=1.163;MLEAC=1;MLEAF=0.500;MQ=43.85;MQRankSum=-2.937;QD=10.98;ReadPosRankSum=-0.185;SOR=0.995	GT:AD:DP:GQ:PL	0/1:35,17:52:99:608,0,1418
3L	17319615	.	A	T	705.77	.	AC=1;AF=0.500;AN=2;BaseQRankSum=-0.348;ClippingRankSum=0.000;DP=54;ExcessHet=3.0103;FS=0.000;MLEAC=1;MLEAF=0.500;MQ=43.73;MQRankSum=-3.644;QD=13.07;ReadPosRankSum=-3.092;SOR=0.848	GT:AD:DP:GQ:PL	0/1:34,20:54:99:734,0,1409
3L	17319627	.	A	ATCTTTAAGCCG	609.73	.	AC=1;AF=0.500;AN=2;BaseQRankSum=0.584;ClippingRankSum=0.000;DP=51;ExcessHet=3.0103;FS=1.166;MLEAC=1;MLEAF=0.500;MQ=43.67;MQRankSum=-4.488;QD=11.96;ReadPosRankSum=-2.895;SOR=0.900	GT:AD:DP:GQ:PL	0/1:35,16:51:99:647,0,1458
3L	17319691	.	C	CT	639.73	.	AC=1;AF=0.500;AN=2;BaseQRankSum=-2.020;ClippingRankSum=0.000;DP=58;ExcessHet=3.0103;FS=1.039;MLEAC=1;MLEAF=0.500;MQ=43.66;MQRankSum=-4.611;QD=11.03;ReadPosRankSum=0.066;SOR=0.555	GT:AD:DP:GQ:PL	0/1:39,19:58:99:677,0,1605
3L	17319693	.	A	AACTGCTAT	639.73	.	AC=1;AF=0.500;AN=2;BaseQRankSum=0.226;ClippingRankSum=0.000;DP=59;ExcessHet=3.0103;FS=1.059;MLEAC=1;MLEAF=0.500;MQ=43.67;MQRankSum=-4.664;QD=10.84;ReadPosRankSum=0.227;SOR=0.519	GT:AD:DP:GQ:PL	0/1:40,19:59:99:677,0,1605
3L	17319722	.	T	G	307.77	.	AC=1;AF=0.500;AN=2;BaseQRankSum=-1.127;ClippingRankSum=0.000;DP=54;ExcessHet=3.0103;FS=1.095;MLEAC=1;MLEAF=0.500;MQ=43.78;MQRankSum=-3.135;QD=5.70;ReadPosRankSum=0.073;SOR=0.954	GT:AD:DP:GQ:PL	0/1:35,19:54:99:336,0,822
3L	17320380	.	G	T	240.77	.	AC=1;AF=0.500;AN=2;BaseQRankSum=1.485;ClippingRankSum=0.000;DP=40;ExcessHet=3.0103;FS=1.258;MLEAC=1;MLEAF=0.500;MQ=44.00;MQRankSum=0.000;QD=6.02;ReadPosRankSum=-1.207;SOR=0.469	GT:AD:DP:GQ:PL	0/1:25,15:40:99:269,0,491
3L	17323419	.	T	A	454.77	.	AC=1;AF=0.500;AN=2;BaseQRankSum=0.403;ClippingRankSum=0.000;DP=65;ExcessHet=3.0103;FS=2.157;MLEAC=1;MLEAF=0.500;MQ=44.00;MQRankSum=0.000;QD=7.11;ReadPosRankSum=-1.294;SOR=1.051	GT:AD:DP:GQ:PL	0/1:40,24:64:99:483,0,884
3L	17323917	.	C	T	306.77	.	AC=1;AF=0.500;AN=2;BaseQRankSum=-0.469;ClippingRankSum=0.000;DP=49;ExcessHet=3.0103;FS=2.568;MLEAC=1;MLEAF=0.500;MQ=44.00;MQRankSum=0.000;QD=6.26;ReadPosRankSum=0.070;SOR=1.143	GT:AD:DP:GQ:PL	0/1:31,18:49:99:335,0,683
3L	17324037	.	C	G	489.77	.	AC=1;AF=0.500;AN=2;BaseQRankSum=-0.191;ClippingRankSum=0.000;DP=61;ExcessHet=3.0103;FS=0.000;MLEAC=1;MLEAF=0.500;MQ=44.00;MQRankSum=0.000;QD=8.03;ReadPosRankSum=-0.475;SOR=0.818	GT:AD:DP:GQ:PL	0/1:36,25:61:99:518,0,809
3L	17324701	.	T	A	311.77	.	AC=1;AF=0.500;AN=2;BaseQRankSum=-1.354;ClippingRankSum=0.000;DP=49;ExcessHet=3.0103;FS=0.000;MLEAC=1;MLEAF=0.500;MQ=44.00;MQRankSum=0.000;QD=6.36;ReadPosRankSum=1.224;SOR=0.594	GT:AD:DP:GQ:PL	0/1:31,18:49:99:340,0,700
3L	17326137	.	G	A	336.77	.	AC=1;AF=0.500;AN=2;BaseQRankSum=3.274;ClippingRankSum=0.000;DP=56;ExcessHet=3.0103;FS=1.080;MLEAC=1;MLEAF=0.500;MQ=44.00;MQRankSum=0.000;QD=6.01;ReadPosRankSum=-0.780;SOR=0.527	GT:AD:DP:GQ:PL	0/1:37,19:56:99:365,0,836
3L	17326189	.	G	T	592.77	.	AC=1;AF=0.500;AN=2;BaseQRankSum=1.123;ClippingRankSum=0.000;DP=48;ExcessHet=3.0103;FS=9.468;MLEAC=1;MLEAF=0.500;MQ=44.00;MQRankSum=0.000;QD=12.35;ReadPosRankSum=0.270;SOR=0.319	GT:AD:DP:GQ:PL	0/1:31,17:48:99:621,0,1249
3L	17326191	.	G	A	592.77	.	AC=1;AF=0.500;AN=2;BaseQRankSum=1.147;ClippingRankSum=0.000;DP=48;ExcessHet=3.0103;FS=9.468;MLEAC=1;MLEAF=0.500;MQ=44.00;MQRankSum=0.000;QD=12.35;ReadPosRankSum=0.464;SOR=0.319	GT:AD:DP:GQ:PL	0/1:31,17:48:99:621,0,1249
3L	17326620	.	C	T	164.77	.	AC=1;AF=0.500;AN=2;BaseQRankSum=0.026;ClippingRankSum=0.000;DP=45;ExcessHet=3.0103;FS=2.771;MLEAC=1;MLEAF=0.500;MQ=43.83;MQRankSum=-2.751;QD=3.66;ReadPosRankSum=-0.103;SOR=1.179	GT:AD:DP:GQ:PL	0/1:32,13:45:99:193,0,750
3L	17326742	.	GTATCCACACA	G	472.73	.	AC=1;AF=0.500;AN=2;BaseQRankSum=-1.031;ClippingRankSum=0.000;DP=57;ExcessHet=3.0103;FS=2.619;MLEAC=1;MLEAF=0.500;MQ=43.78;MQRankSum=-3.772;QD=8.60;ReadPosRankSum=-0.186;SOR=1.053	GT:AD:DP:GQ:PL	0/1:40,15:55:99:510,0,1661
3L	17326775	.	A	T	449.77	.	AC=1;AF=0.500;AN=2;BaseQRankSum=-2.163;ClippingRankSum=0.000;DP=58;ExcessHet=3.0103;FS=4.401;MLEAC=1;MLEAF=0.500;MQ=43.73;MQRankSum=-4.523;QD=7.75;ReadPosRankSum=-0.427;SOR=1.286	GT:AD:DP:GQ:PL	0/1:44,14:58:99:478,0,1685
3L	17326805	.	T	C	133.77	.	AC=1;AF=0.500;AN=2;BaseQRankSum=-1.862;ClippingRankSum=0.000;DP=54;ExcessHet=3.0103;FS=1.266;MLEAC=1;MLEAF=0.500;MQ=43.60;MQRankSum=-5.649;QD=2.48;ReadPosRankSum=-1.645;SOR=1.022	GT:AD:DP:GQ:PL	0/1:42,12:54:99:162,0,986
3L	17326846	.	G	A	198.77	.	AC=1;AF=0.500;AN=2;BaseQRankSum=0.392;ClippingRankSum=0.000;DP=59;ExcessHet=3.0103;FS=0.000;MLEAC=1;MLEAF=0.500;MQ=43.65;MQRankSum=-7.074;QD=3.37;ReadPosRankSum=-1.962;SOR=0.804	GT:AD:DP:GQ:PL	0/1:50,9:59:99:227,0,2097
3L	17326848	.	G	C	198.77	.	AC=1;AF=0.500;AN=2;BaseQRankSum=0.277;ClippingRankSum=0.000;DP=59;ExcessHet=3.0103;FS=0.000;MLEAC=1;MLEAF=0.500;MQ=43.65;MQRankSum=-7.074;QD=3.37;ReadPosRankSum=-2.036;SOR=0.804	GT:AD:DP:GQ:PL	0/1:50,9:59:99:227,0,2097
3L	17326849	.	G	T	240.77	.	AC=1;AF=0.500;AN=2;BaseQRankSum=0.749;ClippingRankSum=0.000;DP=59;ExcessHet=3.0103;FS=0.000;MLEAC=1;MLEAF=0.500;MQ=43.65;MQRankSum=-7.074;QD=4.08;ReadPosRankSum=-2.088;SOR=0.804	GT:AD:DP:GQ:PL	0/1:50,9:59:99:269,0,2094
3L	17326850	.	A	ATCT	273.73	.	AC=1;AF=0.500;AN=2;BaseQRankSum=-1.127;ClippingRankSum=0.000;DP=59;ExcessHet=3.0103;FS=0.000;MLEAC=1;MLEAF=0.500;MQ=43.65;MQRankSum=-7.074;QD=4.64;ReadPosRankSum=-2.120;SOR=0.804	GT:AD:DP:GQ:PL	0/1:50,9:59:99:311,0,2091
3L	17326851	.	A	ATCT	312.73	.	AC=1;AF=0.500;AN=2;BaseQRankSum=-0.947;ClippingRankSum=0.000;DP=59;ExcessHet=3.0103;FS=1.363;MLEAC=1;MLEAF=0.500;MQ=43.65;MQRankSum=-7.074;QD=5.30;ReadPosRankSum=-2.131;SOR=0.832	GT:AD:DP:GQ:PL	0/1:50,9:59:99:350,0,2116
3L	17326852	.	A	ATCT	354.73	.	AC=1;AF=0.500;AN=2;BaseQRankSum=0.634;ClippingRankSum=0.000;DP=59;ExcessHet=3.0103;FS=0.000;MLEAC=1;MLEAF=0.500;MQ=43.65;MQRankSum=-6.643;QD=6.01;ReadPosRankSum=-2.610;SOR=0.582	GT:AD:DP:GQ:PL	0/1:49,10:59:99:392,0,2113
3L	17326853	.	A	ATCTATCTATCT	312.73	.	AC=1;AF=0.500;AN=2;BaseQRankSum=0.743;ClippingRankSum=0.000;DP=61;ExcessHet=3.0103;FS=0.000;MLEAC=1;MLEAF=0.500;MQ=43.67;MQRankSum=-6.385;QD=5.13;ReadPosRankSum=-2.799;SOR=0.693	GT:AD:DP:GQ:PL	0/1:50,11:61:99:350,0,2116
3L	17326994	.	C	T	321.77	.	AC=1;AF=0.500;AN=2;BaseQRankSum=-0.809;ClippingRankSum=0.000;DP=55;ExcessHet=3.0103;FS=2.334;MLEAC=1;MLEAF=0.500;MQ=43.79;MQRankSum=-1.296;QD=5.85;ReadPosRankSum=-0.508;SOR=0.623	GT:AD:DP:GQ:PL	0/1:36,19:55:99:350,0,800
3L	17327024	.	T	A	380.77	.	AC=1;AF=0.500;AN=2;BaseQRankSum=-0.445;ClippingRankSum=0.000;DP=59;ExcessHet=3.0103;FS=1.044;MLEAC=1;MLEAF=0.500;MQ=43.75;MQRankSum=-1.736;QD=6.45;ReadPosRankSum=-0.266;SOR=0.501	GT:AD:DP:GQ:PL	0/1:38,21:59:99:409,0,883
3L	17327066	.	A	C	313.77	.	AC=1;AF=0.500;AN=2;BaseQRankSum=-3.798;ClippingRankSum=0.000;DP=61;ExcessHet=3.0103;FS=2.337;MLEAC=1;MLEAF=0.500;MQ=43.73;MQRankSum=-2.264;QD=5.14;ReadPosRankSum=1.630;SOR=0.409	GT:AD:DP:GQ:PL	0/1:41,20:61:99:342,0,951
3L	17327100	.	C	G	456.77	.	AC=1;AF=0.500;AN=2;BaseQRankSum=-1.556;ClippingRankSum=0.000;DP=61;ExcessHet=3.0103;FS=0.000;MLEAC=1;MLEAF=0.500;MQ=43.73;MQRankSum=-2.558;QD=7.49;ReadPosRankSum=-0.916;SOR=0.602	GT:AD:DP:GQ:PL	0/1:36,25:61:99:485,0,827
3L	17327137	.	C	A	244.77	.	AC=1;AF=0.500;AN=2;BaseQRankSum=1.442;ClippingRankSum=0.000;DP=49;ExcessHet=3.0103;FS=0.000;MLEAC=1;MLEAF=0.500;MQ=43.82;MQRankSum=-3.085;QD=5.00;ReadPosRankSum=0.460;SOR=0.602	GT:AD:DP:GQ:PL	0/1:34,15:49:99:273,0,771
3L	17327191	.	T	A	68.77	.	AC=1;AF=0.500;AN=2;BaseQRankSum=0.113;ClippingRankSum=0.000;DP=33;ExcessHet=3.0103;FS=1.624;MLEAC=1;MLEAF=0.500;MQ=43.94;MQRankSum=0.593;QD=2.08;ReadPosRankSum=-0.288;SOR=0.839	GT:AD:DP:GQ:PL	0/1:26,7:33:97:97,0,585
3L	17327210	.	CTATA	C	145.73	.	AC=1;AF=0.500;AN=2;BaseQRankSum=1.652;ClippingRankSum=0.000;DP=30;ExcessHet=3.0103;FS=1.862;MLEAC=1;MLEAF=0.500;MQ=43.93;MQRankSum=0.596;QD=5.03;ReadPosRankSum=-1.508;SOR=1.289	GT:AD:DP:GQ:PL	0/1:23,6:29:99:183,0,1013
3L	17327242	.	G	A	81.77	.	AC=1;AF=0.500;AN=2;BaseQRankSum=1.365;ClippingRankSum=0.000;DP=33;ExcessHet=3.0103;FS=18.997;MLEAC=1;MLEAF=0.500;MQ=44.00;MQRankSum=0.000;QD=2.48;ReadPosRankSum=-0.840;SOR=4.171	GT:AD:DP:GQ:PL	0/1:26,7:33:99:110,0,564
3L	17327625	.	T	TGGGA	894.73	.	AC=1;AF=0.500;AN=2;BaseQRankSum=0.320;ClippingRankSum=0.000;DP=55;ExcessHet=3.0103;FS=0.000;MLEAC=1;MLEAF=0.500;MQ=43.89;MQRankSum=-2.060;QD=16.27;ReadPosRankSum=-1.571;SOR=0.824	GT:AD:DP:GQ:PL	0/1:32,23:55:99:932,0,3516
3L	17327626	.	T	TGC	894.73	.	AC=1;AF=0.500;AN=2;BaseQRankSum=0.572;ClippingRankSum=0.000;DP=57;ExcessHet=3.0103;FS=0.000;MLEAC=1;MLEAF=0.500;MQ=43.90;MQRankSum=-2.047;QD=15.70;ReadPosRankSum=-1.642;SOR=0.795	GT:AD:DP:GQ:PL	0/1:33,24:57:99:932,0,3516
3L	17327627	.	T	G	903.77	.	AC=1;AF=0.500;AN=2;BaseQRankSum=-0.389;ClippingRankSum=0.000;DP=56;ExcessHet=3.0103;FS=1.029;MLEAC=1;MLEAF=0.500;MQ=43.90;MQRankSum=-2.092;QD=16.14;ReadPosRankSum=-1.408;SOR=0.894	GT:AD:DP:GQ:PL	0/1:33,23:56:99:932,0,3516
3L	17328272	.	TAGAA	T	994.73	.	AC=1;AF=0.500;AN=2;BaseQRankSum=2.258;ClippingRankSum=0.000;DP=52;ExcessHet=3.0103;FS=2.371;MLEAC=1;MLEAF=0.500;MQ=44.00;MQRankSum=0.000;QD=19.13;ReadPosRankSum=1.176;SOR=0.768	GT:AD:DP:GQ:PL	0/1:25,27:52:99:1032,0,925
3L	17328363	.	C	A	494.77	.	AC=1;AF=0.500;AN=2;BaseQRankSum=-0.544;ClippingRankSum=0.000;DP=50;ExcessHet=3.0103;FS=2.381;MLEAC=1;MLEAF=0.500;MQ=44.00;MQRankSum=0.000;QD=9.90;ReadPosRankSum=-1.987;SOR=0.419	GT:AD:DP:GQ:PL	0/1:24,26:50:99:523,0,519
3L	17330049	.	GA	G	304.73	.	AC=1;AF=0.500;AN=2;BaseQRankSum=0.070;ClippingRankSum=0.000;DP=74;ExcessHet=3.0103;FS=4.996;MLEAC=1;MLEAF=0.500;MQ=43.93;MQRankSum=1.087;QD=4.55;ReadPosRankSum=1.300;SOR=1.317	GT:AD:DP:GQ:PL	0/1:43,24:67:99:342,0,808
3L	17330449	.	A	G	83.77	.	AC=1;AF=0.500;AN=2;BaseQRankSum=-2.432;ClippingRankSum=0.000;DP=43;ExcessHet=3.0103;FS=0.000;MLEAC=1;MLEAF=0.500;MQ=43.59;MQRankSum=0.615;QD=1.99;ReadPosRankSum=-0.019;SOR=0.693	GT:AD:DP:GQ:PL	0/1:32,10:42:99:112,0,774
3L	17330718	.	A	G	257.77	.	AC=1;AF=0.500;AN=2;BaseQRankSum=-1.614;ClippingRankSum=0.000;DP=55;ExcessHet=3.0103;FS=2.547;MLEAC=1;MLEAF=0.500;MQ=44.00;MQRankSum=0.000;QD=4.77;ReadPosRankSum=-0.673;SOR=0.541	GT:AD:DP:GQ:PL	0/1:37,17:54:99:286,0,834
3L	17330949	.	G	A	160.77	.	AC=1;AF=0.500;AN=2;BaseQRankSum=0.175;ClippingRankSum=0.000;DP=44;ExcessHet=3.0103;FS=5.179;MLEAC=1;MLEAF=0.500;MQ=44.00;MQRankSum=0.000;QD=3.65;ReadPosRankSum=-0.347;SOR=1.781	GT:AD:DP:GQ:PL	0/1:32,12:44:99:189,0,746
3L	17332232	.	T	C	314.77	.	AC=1;AF=0.500;AN=2;BaseQRankSum=0.610;ClippingRankSum=0.000;DP=46;ExcessHet=3.0103;FS=6.741;MLEAC=1;MLEAF=0.500;MQ=43.87;MQRankSum=1.179;QD=6.84;ReadPosRankSum=0.954;SOR=0.169	GT:AD:DP:GQ:PL	0/1:28,18:46:99:343,0,620
3L	17332642	.	CG	C	109.73	.	AC=1;AF=0.500;AN=2;BaseQRankSum=-0.196;ClippingRankSum=0.000;DP=24;ExcessHet=3.0103;FS=0.000;MLEAC=1;MLEAF=0.500;MQ=43.92;MQRankSum=0.733;QD=4.57;ReadPosRankSum=2.102;SOR=0.602	GT:AD:DP:GQ:PL	0/1:17,7:24:99:147,0,475
3L	17333439	.	C	T	273.77	.	AC=1;AF=0.500;AN=2;BaseQRankSum=2.271;ClippingRankSum=0.000;DP=56;ExcessHet=3.0103;FS=2.475;MLEAC=1;MLEAF=0.500;MQ=43.97;MQRankSum=-1.395;QD=4.98;ReadPosRankSum=1.072;SOR=0.738	GT:AD:DP:GQ:PL	0/1:37,18:55:99:302,0,799
3L	17333729	.	T	C	415.77	.	AC=1;AF=0.500;AN=2;BaseQRankSum=-0.239;ClippingRankSum=0.000;DP=50;ExcessHet=3.0103;FS=6.044;MLEAC=1;MLEAF=0.500;MQ=44.00;MQRankSum=0.000;QD=8.66;ReadPosRankSum=0.966;SOR=1.479	GT:AD:DP:GQ:PL	0/1:27,21:48:99:444,0,610
3L	17335326	.	A	G	311.77	.	AC=1;AF=0.500;AN=2;BaseQRankSum=-0.398;ClippingRankSum=0.000;DP=46;ExcessHet=3.0103;FS=4.335;MLEAC=1;MLEAF=0.500;MQ=43.79;MQRankSum=-1.097;QD=6.78;ReadPosRankSum=-0.489;SOR=0.491	GT:AD:DP:GQ:PL	0/1:29,17:46:99:340,0,634
3L	17335516	.	A	T	426.77	.	AC=1;AF=0.500;AN=2;BaseQRankSum=-1.532;ClippingRankSum=0.000;DP=71;ExcessHet=3.0103;FS=0.000;MLEAC=1;MLEAF=0.500;MQ=43.89;MQRankSum=-0.638;QD=6.19;ReadPosRankSum=0.930;SOR=0.811	GT:AD:DP:GQ:PL	0/1:45,24:69:99:455,0,1075
3L	17335561	.	T	A	325.77	.	AC=1;AF=0.500;AN=2;BaseQRankSum=-3.169;ClippingRankSum=0.000;DP=60;ExcessHet=3.0103;FS=0.000;MLEAC=1;MLEAF=0.500;MQ=43.97;MQRankSum=-1.433;QD=5.43;ReadPosRankSum=-0.819;SOR=0.743	GT:AD:DP:GQ:PL	0/1:41,19:60:99:354,0,943
3L	17335608	.	C	G	282.77	.	AC=1;AF=0.500;AN=2;BaseQRankSum=0.480;ClippingRankSum=0.000;DP=65;ExcessHet=3.0103;FS=3.856;MLEAC=1;MLEAF=0.500;MQ=43.97;MQRankSum=0.000;QD=4.42;ReadPosRankSum=-1.992;SOR=0.328	GT:AD:DP:GQ:PL	0/1:45,19:64:99:311,0,971
3L	17336314	.	C	T	489.77	.	AC=1;AF=0.500;AN=2;BaseQRankSum=3.159;ClippingRankSum=0.000;DP=52;ExcessHet=3.0103;FS=2.665;MLEAC=1;MLEAF=0.500;MQ=43.08;MQRankSum=-1.878;QD=9.42;ReadPosRankSum=-1.116;SOR=1.021	GT:AD:DP:GQ:PL	0/1:37,15:52:99:518,0,2830
3L	17336315	.	A	C	489.77	.	AC=1;AF=0.500;AN=2;BaseQRankSum=-1.061;ClippingRankSum=0.000;DP=52;ExcessHet=3.0103;FS=2.665;MLEAC=1;MLEAF=0.500;MQ=43.08;MQRankSum=-1.878;QD=9.42;ReadPosRankSum=-0.970;SOR=1.021	GT:AD:DP:GQ:PL	0/1:37,15:52:99:518,0,2830
3L	17336318	.	C	G	489.77	.	AC=1;AF=0.500;AN=2;BaseQRankSum=-1.710;ClippingRankSum=0.000;DP=52;ExcessHet=3.0103;FS=2.665;MLEAC=1;MLEAF=0.500;MQ=43.08;MQRankSum=-1.878;QD=9.42;ReadPosRankSum=-1.376;SOR=1.021	GT:AD:DP:GQ:PL	0/1:37,15:52:99:518,0,2830
3L	17337269	.	G	A	735.77	.	AC=1;AF=0.500;AN=2;BaseQRankSum=2.686;ClippingRankSum=0.000;DP=51;ExcessHet=3.0103;FS=10.240;MLEAC=1;MLEAF=0.500;MQ=43.81;MQRankSum=-2.884;QD=14.43;ReadPosRankSum=-1.814;SOR=1.665	GT:AD:DP:GQ:PL	0/1:31,20:51:99:764,0,1238
3L	17337273	.	G	C	701.77	.	AC=1;AF=0.500;AN=2;BaseQRankSum=1.816;ClippingRankSum=0.000;DP=51;ExcessHet=3.0103;FS=10.240;MLEAC=1;MLEAF=0.500;MQ=43.81;MQRankSum=-2.884;QD=13.76;ReadPosRankSum=-1.747;SOR=1.665	GT:AD:DP:GQ:PL	0/1:31,20:51:99:730,0,1241
3L	17337288	.	G	C	545.77	.	AC=1;AF=0.500;AN=2;BaseQRankSum=2.356;ClippingRankSum=0.000;DP=49;ExcessHet=3.0103;FS=8.805;MLEAC=1;MLEAF=0.500;MQ=43.84;MQRankSum=-2.812;QD=11.14;ReadPosRankSum=-0.851;SOR=1.671	GT:AD:DP:GQ:PL	0/1:32,17:49:99:574,0,1252
3L	17337291	.	A	G	514.77	.	AC=1;AF=0.500;AN=2;BaseQRankSum=-1.149;ClippingRankSum=0.000;DP=47;ExcessHet=3.0103;FS=9.558;MLEAC=1;MLEAF=0.500;MQ=43.83;MQRankSum=-3.152;QD=10.95;ReadPosRankSum=0.361;SOR=1.687	GT:AD:DP:GQ:PL	0/1:33,14:47:99:543,0,1289
3L	17337306	.	C	CACGGCCG	482.73	.	AC=1;AF=0.500;AN=2;BaseQRankSum=0.864;ClippingRankSum=0.000;DP=48;ExcessHet=3.0103;FS=11.560;MLEAC=1;MLEAF=0.500;MQ=43.84;MQRankSum=-2.998;QD=10.27;ReadPosRankSum=-0.148;SOR=1.854	GT:AD:DP:GQ:PL	0/1:32,15:47:99:520,0,1265
3L	17337312	.	T	A	379.77	.	AC=1;AF=0.500;AN=2;BaseQRankSum=0.465;ClippingRankSum=0.000;DP=44;ExcessHet=3.0103;FS=10.285;MLEAC=1;MLEAF=0.500;MQ=43.82;MQRankSum=-3.360;QD=8.63;ReadPosRankSum=1.279;SOR=1.928	GT:AD:DP:GQ:PL	0/1:32,12:44:99:408,0,1274
3L	17337318	.	T	A	382.77	.	AC=1;AF=0.500;AN=2;BaseQRankSum=-1.963;ClippingRankSum=0.000;DP=43;ExcessHet=3.0103;FS=10.538;MLEAC=1;MLEAF=0.500;MQ=43.82;MQRankSum=-3.309;QD=8.90;ReadPosRankSum=0.989;SOR=1.916	GT:AD:DP:GQ:PL	0/1:31,12:43:99:411,0,1251
3L	17337357	.	T	C	220.77	.	AC=1;AF=0.500;AN=2;BaseQRankSum=-2.647;ClippingRankSum=0.000;DP=45;ExcessHet=3.0103;FS=6.823;MLEAC=1;MLEAF=0.500;MQ=43.83;MQRankSum=-3.058;QD=4.91;ReadPosRankSum=-0.651;SOR=1.200	GT:AD:DP:GQ:PL	0/1:31,14:45:99:249,0,747
3L	17339534	.	C	A	257.77	.	AC=1;AF=0.500;AN=2;BaseQRankSum=1.983;ClippingRankSum=0.000;DP=66;ExcessHet=3.0103;FS=0.000;MLEAC=1;MLEAF=0.500;MQ=44.00;MQRankSum=0.000;QD=3.91;ReadPosRankSum=0.943;SOR=0.791	GT:AD:DP:GQ:PL	0/1:48,18:66:99:286,0,1088
3L	17339562	.	T	A	352.77	.	AC=1;AF=0.500;AN=2;BaseQRankSum=-3.054;ClippingRankSum=0.000;DP=71;ExcessHet=3.0103;FS=0.000;MLEAC=1;MLEAF=0.500;MQ=44.00;MQRankSum=0.000;QD=4.97;ReadPosRankSum=-0.044;SOR=0.784	GT:AD:DP:GQ:PL	0/1:49,22:71:99:381,0,1148
3L	17339595	.	G	C	724.77	.	AC=1;AF=0.500;AN=2;BaseQRankSum=-2.079;ClippingRankSum=0.000;DP=66;ExcessHet=3.0103;FS=1.018;MLEAC=1;MLEAF=0.500;MQ=44.00;MQRankSum=0.000;QD=10.98;ReadPosRankSum=-0.279;SOR=0.972	GT:AD:DP:GQ:PL	0/1:44,22:66:99:753,0,1887
3L	17339598	.	GT	G	794.73	.	AC=1;AF=0.500;AN=2;BaseQRankSum=-0.758;ClippingRankSum=0.000;DP=68;ExcessHet=3.0103;FS=2.195;MLEAC=1;MLEAF=0.500;MQ=44.00;MQRankSum=0.000;QD=11.69;ReadPosRankSum=-0.344;SOR=1.119	GT:AD:DP:GQ:PL	0/1:45,23:68:99:832,0,2049
3L	17339615	.	T	A	771.77	.	AC=1;AF=0.500;AN=2;BaseQRankSum=-1.748;ClippingRankSum=0.000;DP=65;ExcessHet=3.0103;FS=9.134;MLEAC=1;MLEAF=0.500;MQ=44.00;MQRankSum=0.000;QD=11.87;ReadPosRankSum=0.765;SOR=1.440	GT:AD:DP:GQ:PL	0/1:44,21:65:99:800,0,1970
3L	17339630	.	T	C	872.77	.	AC=1;AF=0.500;AN=2;BaseQRankSum=-0.489;ClippingRankSum=0.000;DP=73;ExcessHet=3.0103;FS=8.334;MLEAC=1;MLEAF=0.500;MQ=44.00;MQRankSum=0.000;QD=11.96;ReadPosRankSum=-0.177;SOR=1.189	GT:AD:DP:GQ:PL	0/1:46,27:73:99:901,0,1958
3L	17339661	.	G	A	566.77	.	AC=1;AF=0.500;AN=2;BaseQRankSum=4.158;ClippingRankSum=0.000;DP=71;ExcessHet=3.0103;FS=6.231;MLEAC=1;MLEAF=0.500;MQ=43.97;MQRankSum=-1.175;QD=7.98;ReadPosRankSum=-0.457;SOR=0.670	GT:AD:DP:GQ:PL	0/1:42,29:71:99:595,0,871
3L	17339852	.	T	TA	328.73	.	AC=1;AF=0.500;AN=2;BaseQRankSum=1.463;ClippingRankSum=0.000;DP=74;ExcessHet=3.0103;FS=5.344;MLEAC=1;MLEAF=0.500;MQ=43.20;MQRankSum=-0.011;QD=4.70;ReadPosRankSum=-0.719;SOR=0.244	GT:AD:DP:GQ:PL	0/1:47,23:70:99:366,0,929
3L	17339888	.	C	T	821.77	.	AC=1;AF=0.500;AN=2;BaseQRankSum=1.852;ClippingRankSum=0.000;DP=62;ExcessHet=3.0103;FS=7.326;MLEAC=1;MLEAF=0.500;MQ=43.19;MQRankSum=-1.650;QD=13.25;ReadPosRankSum=-2.525;SOR=0.208	GT:AD:DP:GQ:PL	0/1:38,24:62:99:850,0,1481
3L	17339899	.	G	T	803.77	.	AC=1;AF=0.500;AN=2;BaseQRankSum=0.978;ClippingRankSum=0.000;DP=58;ExcessHet=3.0103;FS=5.661;MLEAC=1;MLEAF=0.500;MQ=43.16;MQRankSum=-1.675;QD=13.86;ReadPosRankSum=-1.563;SOR=0.239	GT:AD:DP:GQ:PL	0/1:36,22:58:99:832,0,1519
3L	17339903	.	T	C	741.77	.	AC=1;AF=0.500;AN=2;BaseQRankSum=-1.354;ClippingRankSum=0.000;DP=56;ExcessHet=3.0103;FS=3.970;MLEAC=1;MLEAF=0.500;MQ=43.13;MQRankSum=-1.708;QD=13.25;ReadPosRankSum=-1.127;SOR=0.299	GT:AD:DP:GQ:PL	0/1:35,21:56:99:770,0,1476
3L	17339991	.	T	A	1056.77	.	AC=1;AF=0.500;AN=2;BaseQRankSum=1.281;ClippingRankSum=0.000;DP=50;ExcessHet=3.0103;FS=1.088;MLEAC=1;MLEAF=0.500;MQ=43.34;MQRankSum=-2.458;QD=21.14;ReadPosRankSum=0.010;SOR=0.511	GT:AD:DP:GQ:PL	0/1:22,28:50:99:1085,0,849
3L	17339996	.	C	T	1036.77	.	AC=1;AF=0.500;AN=2;BaseQRankSum=2.846;ClippingRankSum=0.000;DP=49;ExcessHet=3.0103;FS=1.131;MLEAC=1;MLEAF=0.500;MQ=43.33;MQRankSum=-2.522;QD=21.16;ReadPosRankSum=0.161;SOR=0.435	GT:AD:DP:GQ:PL	0/1:22,27:49:99:1065,0,852
3L	17340019	.	A	AT	1036.73	.	AC=1;AF=0.500;AN=2;BaseQRankSum=0.378;ClippingRankSum=0.000;DP=47;ExcessHet=3.0103;FS=4.273;MLEAC=1;MLEAF=0.500;MQ=43.26;MQRankSum=-2.261;QD=22.06;ReadPosRankSum=-1.833;SOR=0.285	GT:AD:DP:GQ:PL	0/1:18,29:47:99:1074,0,686
3L	17340126	.	T	C	740.77	.	AC=1;AF=0.500;AN=2;BaseQRankSum=-4.008;ClippingRankSum=0.000;DP=54;ExcessHet=3.0103;FS=26.889;MLEAC=1;MLEAF=0.500;MQ=43.13;MQRankSum=-5.355;QD=13.72;ReadPosRankSum=-1.503;SOR=1.804	GT:AD:DP:GQ:PL	0/1:32,22:54:99:769,0,1304
3L	17340139	.	T	TGC	766.73	.	AC=1;AF=0.500;AN=2;BaseQRankSum=2.167;ClippingRankSum=0.000;DP=54;ExcessHet=3.0103;FS=22.453;MLEAC=1;MLEAF=0.500;MQ=43.13;MQRankSum=-5.566;QD=14.20;ReadPosRankSum=-1.908;SOR=1.302	GT:AD:DP:GQ:PL	0/1:33,21:54:99:804,0,1319
3L	17340140	.	T	TGAC	766.73	.	AC=1;AF=0.500;AN=2;BaseQRankSum=3.177;ClippingRankSum=0.000;DP=54;ExcessHet=3.0103;FS=26.820;MLEAC=1;MLEAF=0.500;MQ=43.23;MQRankSum=-5.570;QD=14.20;ReadPosRankSum=-1.962;SOR=1.684	GT:AD:DP:GQ:PL	0/1:33,21:54:99:804,0,1319
3L	17340144	.	T	G	753.77	.	AC=1;AF=0.500;AN=2;BaseQRankSum=-1.226;ClippingRankSum=0.000;DP=53;ExcessHet=3.0103;FS=23.739;MLEAC=1;MLEAF=0.500;MQ=43.21;MQRankSum=-5.500;QD=14.22;ReadPosRankSum=-2.284;SOR=1.686	GT:AD:DP:GQ:PL	0/1:32,21:53:99:782,0,1322
3L	17340145	.	T	A	756.77	.	AC=1;AF=0.500;AN=2;BaseQRankSum=2.316;ClippingRankSum=0.000;DP=52;ExcessHet=3.0103;FS=23.570;MLEAC=1;MLEAF=0.500;MQ=43.20;MQRankSum=-5.653;QD=14.55;ReadPosRankSum=-2.023;SOR=1.561	GT:AD:DP:GQ:PL	0/1:32,20:52:99:785,0,1280
3L	17340148	.	T	A	714.77	.	AC=1;AF=0.500;AN=2;BaseQRankSum=-0.811;ClippingRankSum=0.000;DP=51;ExcessHet=3.0103;FS=20.878;MLEAC=1;MLEAF=0.500;MQ=43.18;MQRankSum=-5.817;QD=14.02;ReadPosRankSum=-1.900;SOR=1.429	GT:AD:DP:GQ:PL	0/1:32,19:51:99:743,0,1283
3L	17340149	.	T	A	714.77	.	AC=1;AF=0.500;AN=2;BaseQRankSum=1.358;ClippingRankSum=0.000;DP=51;ExcessHet=3.0103;FS=20.878;MLEAC=1;MLEAF=0.500;MQ=43.18;MQRankSum=-5.817;QD=14.02;ReadPosRankSum=-1.852;SOR=1.429	GT:AD:DP:GQ:PL	0/1:32,19:51:99:743,0,1283
3L	17340153	.	TTATTAA	T	651.73	.	AC=1;AF=0.500;AN=2;BaseQRankSum=-1.589;ClippingRankSum=0.000;DP=53;ExcessHet=3.0103;FS=20.342;MLEAC=1;MLEAF=0.500;MQ=43.21;MQRankSum=-5.961;QD=12.30;ReadPosRankSum=-1.521;SOR=1.434	GT:AD:DP:GQ:PL	0/1:34,19:53:99:689,0,1454
3L	17340162	.	T	C	657.77	.	AC=1;AF=0.500;AN=2;BaseQRankSum=-1.639;ClippingRankSum=0.000;DP=53;ExcessHet=3.0103;FS=13.898;MLEAC=1;MLEAF=0.500;MQ=43.21;MQRankSum=-6.214;QD=12.41;SOR=1.320	GT:AD:DP:GQ:PL	0/1:35,18:53:99:686,0,1496
3L	17340169	.	A	G	528.77	.	AC=1;AF=0.500;AN=2;BaseQRankSum=-1.920;ClippingRankSum=0.000;DP=53;ExcessHet=3.0103;FS=11.696;MLEAC=1;MLEAF=0.500;MQ=43.39;MQRankSum=-6.178;QD=9.98;ReadPosRankSum=-0.417;SOR=1.000	GT:AD:DP:GQ:PL	0/1:37,16:53:99:557,0,1547
3L	17340171	.	T	G	567.77	.	AC=1;AF=0.500;AN=2;BaseQRankSum=-1.093;ClippingRankSum=0.000;DP=54;ExcessHet=3.0103;FS=11.747;MLEAC=1;MLEAF=0.500;MQ=43.40;MQRankSum=-6.246;QD=10.51;ReadPosRankSum=-0.351;SOR=0.994	GT:AD:DP:GQ:PL	0/1:38,16:54:99:596,0,1586
3L	17340181	.	G	A	519.77	.	AC=1;AF=0.500;AN=2;BaseQRankSum=1.020;ClippingRankSum=0.000;DP=57;ExcessHet=3.0103;FS=13.858;MLEAC=1;MLEAF=0.500;MQ=43.47;MQRankSum=-6.132;QD=9.12;ReadPosRankSum=-0.062;SOR=0.994	GT:AD:DP:GQ:PL	0/1:41,16:57:99:548,0,1673
3L	17340193	.	A	G	474.77	.	AC=1;AF=0.500;AN=2;BaseQRankSum=-2.029;ClippingRankSum=0.000;DP=54;ExcessHet=3.0103;FS=11.196;MLEAC=1;MLEAF=0.500;MQ=43.48;MQRankSum=-5.888;QD=8.79;ReadPosRankSum=-0.048;SOR=1.327	GT:AD:DP:GQ:PL	0/1:39,15:54:99:503,0,1718
3L	17340205	.	T	A	463.77	.	AC=1;AF=0.500;AN=2;BaseQRankSum=1.523;ClippingRankSum=0.000;DP=50;ExcessHet=3.0103;FS=12.092;MLEAC=1;MLEAF=0.500;MQ=43.53;MQRankSum=-5.492;QD=9.28;ReadPosRankSum=0.089;SOR=1.479	GT:AD:DP:GQ:PL	0/1:37,13:50:99:492,0,1561
3L	17340213	.	T	G	481.77	.	AC=1;AF=0.500;AN=2;BaseQRankSum=-2.073;ClippingRankSum=0.000;DP=53;ExcessHet=3.0103;FS=11.515;MLEAC=1;MLEAF=0.500;MQ=43.50;MQRankSum=-5.250;QD=9.09;ReadPosRankSum=-1.221;SOR=1.479	GT:AD:DP:GQ:PL	0/1:37,16:53:99:510,0,1516
3L	17340296	.	G	A	549.77	.	AC=1;AF=0.500;AN=2;BaseQRankSum=1.726;ClippingRankSum=0.000;DP=60;ExcessHet=3.0103;FS=1.108;MLEAC=1;MLEAF=0.500;MQ=43.92;MQRankSum=-2.242;QD=9.16;ReadPosRankSum=0.796;SOR=1.004	GT:AD:DP:GQ:PL	0/1:43,17:60:99:578,0,1812
3L	17340304	.	T	C	549.77	.	AC=1;AF=0.500;AN=2;BaseQRankSum=-1.636;ClippingRankSum=0.000;DP=61;ExcessHet=3.0103;FS=0.000;MLEAC=1;MLEAF=0.500;MQ=43.89;MQRankSum=-2.812;QD=9.01;ReadPosRankSum=0.241;SOR=0.712	GT:AD:DP:GQ:PL	0/1:44,17:61:99:578,0,1903
3L	17340306	.	A	AGT	540.73	.	AC=1;AF=0.500;AN=2;BaseQRankSum=-0.305;ClippingRankSum=0.000;DP=61;ExcessHet=3.0103;FS=0.000;MLEAC=1;MLEAF=0.500;MQ=43.89;MQRankSum=-2.812;QD=8.86;ReadPosRankSum=0.145;SOR=0.804	GT:AD:DP:GQ:PL	0/1:44,17:61:99:578,0,1903
3L	17340341	.	T	G	323.77	.	AC=1;AF=0.500;AN=2;BaseQRankSum=-0.750;ClippingRankSum=0.000;DP=58;ExcessHet=3.0103;FS=5.673;MLEAC=1;MLEAF=0.500;MQ=43.85;MQRankSum=-2.924;QD=5.58;ReadPosRankSum=-1.361;SOR=1.220	GT:AD:DP:GQ:PL	0/1:39,19:58:99:352,0,906
3L	17340741	.	T	G	392.77	.	AC=1;AF=0.500;AN=2;BaseQRankSum=-3.944;ClippingRankSum=0.000;DP=62;ExcessHet=3.0103;FS=12.007;MLEAC=1;MLEAF=0.500;MQ=43.97;MQRankSum=0.828;QD=6.33;ReadPosRankSum=-1.020;SOR=0.435	GT:AD:DP:GQ:PL	0/1:38,24:62:99:421,0,874
3L	17340831	.	A	C	1015.77	.	AC=1;AF=0.500;AN=2;BaseQRankSum=-1.189;ClippingRankSum=0.000;DP=67;ExcessHet=3.0103;FS=4.782;MLEAC=1;MLEAF=0.500;MQ=44.00;MQRankSum=0.000;QD=15.16;ReadPosRankSum=0.521;SOR=0.592	GT:AD:DP:GQ:PL	0/1:39,28:67:99:1044,0,1553
3L	17340832	.	AT	A	1048.73	.	AC=1;AF=0.500;AN=2;BaseQRankSum=0.697;ClippingRankSum=0.000;DP=67;ExcessHet=3.0103;FS=4.782;MLEAC=1;MLEAF=0.500;MQ=44.00;MQRankSum=0.000;QD=15.65;ReadPosRankSum=0.502;SOR=0.592	GT:AD:DP:GQ:PL	0/1:39,28:67:99:1086,0,1550
3L	17340834	.	A	G	1099.77	.	AC=1;AF=0.500;AN=2;BaseQRankSum=-2.345;ClippingRankSum=0.000;DP=66;ExcessHet=3.0103;FS=4.979;MLEAC=1;MLEAF=0.500;MQ=44.00;MQRankSum=0.000;QD=16.66;ReadPosRankSum=0.829;SOR=0.701	GT:AD:DP:GQ:PL	0/1:39,27:66:99:1128,0,1547
3L	17340840	.	C	T	1071.77	.	AC=1;AF=0.500;AN=2;BaseQRankSum=-1.202;ClippingRankSum=0.000;DP=67;ExcessHet=3.0103;FS=8.418;MLEAC=1;MLEAF=0.500;MQ=44.00;MQRankSum=0.000;QD=16.00;ReadPosRankSum=0.304;SOR=0.859	GT:AD:DP:GQ:PL	0/1:38,29:67:99:1100,0,1550
3L	17340844	.	C	A	1109.77	.	AC=1;AF=0.500;AN=2;BaseQRankSum=-0.240;ClippingRankSum=0.000;DP=66;ExcessHet=3.0103;FS=3.385;MLEAC=1;MLEAF=0.500;MQ=44.00;MQRankSum=0.000;QD=16.81;ReadPosRankSum=-0.393;SOR=0.837	GT:AD:DP:GQ:PL	0/1:36,30:66:99:1138,0,1454
3L	17340941	.	G	T	438.77	.	AC=1;AF=0.500;AN=2;BaseQRankSum=3.671;ClippingRankSum=0.000;DP=58;ExcessHet=3.0103;FS=1.030;MLEAC=1;MLEAF=0.500;MQ=44.00;MQRankSum=0.000;QD=7.56;ReadPosRankSum=0.395;SOR=0.640	GT:AD:DP:GQ:PL	0/1:35,23:58:99:467,0,767
3L	17341144	.	A	G	297.77	.	AC=1;AF=0.500;AN=2;BaseQRankSum=3.111;ClippingRankSum=0.000;DP=56;ExcessHet=3.0103;FS=3.960;MLEAC=1;MLEAF=0.500;MQ=43.97;MQRankSum=0.736;QD=5.41;ReadPosRankSum=0.329;SOR=1.262	GT:AD:DP:GQ:PL	0/1:37,18:55:99:326,0,811
3L	17341877	.	A	G	352.77	.	AC=1;AF=0.500;AN=2;BaseQRankSum=-0.379;ClippingRankSum=0.000;DP=54;ExcessHet=3.0103;FS=1.079;MLEAC=1;MLEAF=0.500;MQ=44.00;MQRankSum=0.000;QD=6.53;ReadPosRankSum=0.505;SOR=0.495	GT:AD:DP:GQ:PL	0/1:34,20:54:99:381,0,719
3L	17341889	.	G	C	618.77	.	AC=1;AF=0.500;AN=2;BaseQRankSum=-0.586;ClippingRankSum=0.000;DP=48;ExcessHet=3.0103;FS=1.126;MLEAC=1;MLEAF=0.500;MQ=44.00;MQRankSum=0.000;QD=12.89;ReadPosRankSum=1.097;SOR=0.914	GT:AD:DP:GQ:PL	0/1:30,18:48:99:647,0,1208
3L	17341897	.	T	G	623.77	.	AC=1;AF=0.500;AN=2;BaseQRankSum=0.621;ClippingRankSum=0.000;DP=48;ExcessHet=3.0103;FS=1.126;MLEAC=1;MLEAF=0.500;MQ=44.00;MQRankSum=0.000;QD=13.00;ReadPosRankSum=1.172;SOR=0.914	GT:AD:DP:GQ:PL	0/1:30,18:48:99:652,0,1215
3L	17341967	.	T	C	353.77	.	AC=1;AF=0.500;AN=2;BaseQRankSum=-0.846;ClippingRankSum=0.000;DP=48;ExcessHet=3.0103;FS=0.000;MLEAC=1;MLEAF=0.500;MQ=44.00;MQRankSum=0.000;QD=7.37;ReadPosRankSum=0.557;SOR=0.724	GT:AD:DP:GQ:PL	0/1:29,19:48:99:382,0,625
3L	17342818	.	T	C	402.77	.	AC=1;AF=0.500;AN=2;BaseQRankSum=0.684;ClippingRankSum=0.000;DP=55;ExcessHet=3.0103;FS=3.850;MLEAC=1;MLEAF=0.500;MQ=43.73;MQRankSum=1.192;QD=7.32;ReadPosRankSum=1.216;SOR=0.982	GT:AD:DP:GQ:PL	0/1:33,22:55:99:431,0,713
3L	17342978	.	A	G	444.77	.	AC=1;AF=0.500;AN=2;BaseQRankSum=-0.921;ClippingRankSum=0.000;DP=57;ExcessHet=3.0103;FS=0.000;MLEAC=1;MLEAF=0.500;MQ=43.91;MQRankSum=0.871;QD=7.94;ReadPosRankSum=0.392;SOR=0.716	GT:AD:DP:GQ:PL	0/1:33,23:56:99:473,0,774
3L	17343386	.	C	T	193.77	.	AC=1;AF=0.500;AN=2;BaseQRankSum=-0.999;ClippingRankSum=0.000;DP=31;ExcessHet=3.0103;FS=0.000;MLEAC=1;MLEAF=0.500;MQ=44.00;MQRankSum=0.000;QD=6.46;ReadPosRankSum=-0.631;SOR=0.784	GT:AD:DP:GQ:PL	0/1:18,12:30:99:222,0,405
3L	17343953	.	A	G	342.77	.	AC=1;AF=0.500;AN=2;BaseQRankSum=-1.037;ClippingRankSum=0.000;DP=52;ExcessHet=3.0103;FS=6.035;MLEAC=1;MLEAF=0.500;MQ=44.00;MQRankSum=0.000;QD=6.59;ReadPosRankSum=-0.967;SOR=1.164	GT:AD:DP:GQ:PL	0/1:33,19:52:99:371,0,1322
3L	17344217	.	G	A	179.77	.	AC=1;AF=0.500;AN=2;BaseQRankSum=1.520;ClippingRankSum=0.000;DP=40;ExcessHet=3.0103;FS=5.073;MLEAC=1;MLEAF=0.500;MQ=44.00;MQRankSum=0.000;QD=4.49;ReadPosRankSum=2.229;SOR=1.388	GT:AD:DP:GQ:PL	0/1:28,12:40:99:208,0,619
3L	17344574	.	C	G	197.77	.	AC=1;AF=0.500;AN=2;BaseQRankSum=0.000;ClippingRankSum=0.000;DP=41;ExcessHet=3.0103;FS=0.000;MLEAC=1;MLEAF=0.500;MQ=44.00;MQRankSum=0.000;QD=4.82;ReadPosRankSum=-0.895;SOR=0.693	GT:AD:DP:GQ:PL	0/1:28,13:41:99:226,0,1086
3L	17345580	.	A	G	324.77	.	AC=1;AF=0.500;AN=2;BaseQRankSum=-2.323;ClippingRankSum=0.000;DP=39;ExcessHet=3.0103;FS=9.237;MLEAC=1;MLEAF=0.500;MQ=43.95;MQRankSum=1.001;QD=8.55;ReadPosRankSum=1.199;SOR=1.368	GT:AD:DP:GQ:PL	0/1:20,18:38:99:353,0,453
3L	17345622	.	C	T	406.77	.	AC=1;AF=0.500;AN=2;BaseQRankSum=-0.703;ClippingRankSum=0.000;DP=36;ExcessHet=3.0103;FS=3.014;MLEAC=1;MLEAF=0.500;MQ=43.95;MQRankSum=1.174;QD=11.30;ReadPosRankSum=-1.642;SOR=1.402	GT:AD:DP:GQ:PL	0/1:16,20:36:99:435,0,334
3L	17346219	.	T	A	361.77	.	AC=1;AF=0.500;AN=2;BaseQRankSum=2.142;ClippingRankSum=0.000;DP=69;ExcessHet=3.0103;FS=0.000;MLEAC=1;MLEAF=0.500;MQ=43.56;MQRankSum=-0.715;QD=5.24;ReadPosRankSum=-1.759;SOR=0.580	GT:AD:DP:GQ:PL	0/1:47,22:69:99:390,0,1020
3L	17347420	.	T	A	184.77	.	AC=1;AF=0.500;AN=2;BaseQRankSum=0.459;ClippingRankSum=0.000;DP=59;ExcessHet=3.0103;FS=0.000;MLEAC=1;MLEAF=0.500;MQ=44.16;MQRankSum=1.676;QD=3.13;ReadPosRankSum=-0.951;SOR=0.651	GT:AD:DP:GQ:PL	0/1:45,14:59:99:213,0,1052
3L	17348132	.	C	G	137.77	.	AC=1;AF=0.500;AN=2;BaseQRankSum=0.077;ClippingRankSum=0.000;DP=34;ExcessHet=3.0103;FS=8.500;MLEAC=1;MLEAF=0.500;MQ=43.94;MQRankSum=-1.485;QD=4.05;ReadPosRankSum=-1.137;SOR=2.303	GT:AD:DP:GQ:PL	0/1:24,10:34:99:166,0,538
3L	17349118	.	A	T	1018.77	.	AC=1;AF=0.500;AN=2;BaseQRankSum=-0.416;ClippingRankSum=0.000;DP=70;ExcessHet=3.0103;FS=0.000;MLEAC=1;MLEAF=0.500;MQ=41.74;MQRankSum=-1.226;QD=14.55;ReadPosRankSum=-1.515;SOR=0.749	GT:AD:DP:GQ:PL	0/1:41,29:70:99:1047,0,1585
3L	17349133	.	G	A	987.77	.	AC=1;AF=0.500;AN=2;BaseQRankSum=3.458;ClippingRankSum=0.000;DP=71;ExcessHet=3.0103;FS=0.000;MLEAC=1;MLEAF=0.500;MQ=41.63;MQRankSum=-1.182;QD=13.91;ReadPosRankSum=0.748;SOR=0.786	GT:AD:DP:GQ:PL	0/1:43,28:71:99:1016,0,1691
3L	17349236	.	A	G	1144.77	.	AC=1;AF=0.500;AN=2;BaseQRankSum=-2.250;ClippingRankSum=0.000;DP=73;ExcessHet=3.0103;FS=1.914;MLEAC=1;MLEAF=0.500;MQ=42.77;MQRankSum=-2.750;QD=15.68;ReadPosRankSum=-0.528;SOR=0.933	GT:AD:DP:GQ:PL	0/1:41,32:73:99:1173,0,1829
3L	17349240	.	A	C	1090.77	.	AC=1;AF=0.500;AN=2;BaseQRankSum=-2.630;ClippingRankSum=0.000;DP=71;ExcessHet=3.0103;FS=1.971;MLEAC=1;MLEAF=0.500;MQ=42.78;MQRankSum=-2.697;QD=15.36;ReadPosRankSum=-0.157;SOR=0.961	GT:AD:DP:GQ:PL	0/1:41,30:71:99:1119,0,1835
3L	17349258	.	A	C	570.77	.	AC=1;AF=0.500;AN=2;BaseQRankSum=0.339;ClippingRankSum=0.000;DP=68;ExcessHet=3.0103;FS=3.306;MLEAC=1;MLEAF=0.500;MQ=42.87;MQRankSum=-3.097;QD=8.52;ReadPosRankSum=-0.411;SOR=1.116	GT:AD:DP:GQ:PL	0/1:38,29:67:99:599,0,838
3L	17349268	.	T	TA	1048.73	.	AC=1;AF=0.500;AN=2;BaseQRankSum=1.168;ClippingRankSum=0.000;DP=68;ExcessHet=3.0103;FS=2.089;MLEAC=1;MLEAF=0.500;MQ=42.87;MQRankSum=-2.969;QD=15.89;ReadPosRankSum=0.169;SOR=1.044	GT:AD:DP:GQ:PL	0/1:38,28:66:99:1086,0,1647
3L	17349275	.	A	G	1076.77	.	AC=1;AF=0.500;AN=2;BaseQRankSum=0.700;ClippingRankSum=0.000;DP=70;ExcessHet=3.0103;FS=2.012;MLEAC=1;MLEAF=0.500;MQ=42.89;MQRankSum=-3.155;QD=15.38;ReadPosRankSum=0.439;SOR=1.017	GT:AD:DP:GQ:PL	0/1:40,30:70:99:1105,0,1694
3L	17349308	.	C	G	1130.77	.	AC=1;AF=0.500;AN=2;BaseQRankSum=-1.566;ClippingRankSum=0.000;DP=75;ExcessHet=3.0103;FS=0.000;MLEAC=1;MLEAF=0.500;MQ=43.19;MQRankSum=-2.909;QD=15.08;ReadPosRankSum=0.662;SOR=0.616	GT:AD:DP:GQ:PL	0/1:44,31:75:99:1159,0,1951
3L	17349310	.	G	A	1130.77	.	AC=1;AF=0.500;AN=2;BaseQRankSum=4.964;ClippingRankSum=0.000;DP=76;ExcessHet=3.0103;FS=0.872;MLEAC=1;MLEAF=0.500;MQ=43.16;MQRankSum=-2.677;QD=14.88;ReadPosRankSum=0.952;SOR=0.582	GT:AD:DP:GQ:PL	0/1:45,31:76:99:1159,0,1951
3L	17349493	.	ATTTT	A	1077.73	.	AC=1;AF=0.500;AN=2;BaseQRankSum=0.293;ClippingRankSum=0.000;DP=63;ExcessHet=3.0103;FS=0.000;MLEAC=1;MLEAF=0.500;MQ=44.00;MQRankSum=0.000;QD=17.11;ReadPosRankSum=-0.255;SOR=0.648	GT:AD:DP:GQ:PL	0/1:34,29:63:99:1115,0,1620
3L	17349593	.	G	A	603.77	.	AC=1;AF=0.500;AN=2;BaseQRankSum=1.591;ClippingRankSum=0.000;DP=55;ExcessHet=3.0103;FS=1.021;MLEAC=1;MLEAF=0.500;MQ=44.00;MQRankSum=0.000;QD=11.18;ReadPosRankSum=0.191;SOR=0.551	GT:AD:DP:GQ:PL	0/1:26,28:54:99:632,0,550
3L	17349757	.	G	GGT	278.73	.	AC=1;AF=0.500;AN=2;BaseQRankSum=-0.615;ClippingRankSum=0.000;DP=41;ExcessHet=3.0103;FS=0.000;MLEAC=1;MLEAF=0.500;MQ=43.79;MQRankSum=-0.096;QD=8.71;ReadPosRankSum=0.083;SOR=0.551	GT:AD:DP:GQ:PL	0/1:18,14:32:99:316,0,408
3L	17349944	.	CGT	C	315.73	.	AC=1;AF=0.500;AN=2;BaseQRankSum=-2.600;ClippingRankSum=0.000;DP=36;ExcessHet=3.0103;FS=6.467;MLEAC=1;MLEAF=0.500;MQ=43.71;MQRankSum=-0.150;QD=10.89;ReadPosRankSum=-0.438;SOR=0.101	GT:AD:DP:GQ:PL	0/1:16,13:29:99:353,0,416
3L	17349973	.	A	G	306.77	.	AC=1;AF=0.500;AN=2;BaseQRankSum=-1.050;ClippingRankSum=0.000;DP=35;ExcessHet=3.0103;FS=10.976;MLEAC=1;MLEAF=0.500;MQ=43.71;MQRankSum=0.000;QD=9.02;ReadPosRankSum=-2.085;SOR=0.702	GT:AD:DP:GQ:PL	0/1:17,17:34:99:335,0,387
3L	17350458	.	G	GGTGTT	107.73	.	AC=1;AF=0.500;AN=2;BaseQRankSum=-0.362;ClippingRankSum=0.000;DP=35;ExcessHet=3.0103;FS=0.000;MLEAC=1;MLEAF=0.500;MQ=45.27;MQRankSum=0.464;QD=3.48;ReadPosRankSum=1.022;SOR=0.593	GT:AD:DP:GQ:PL	0/1:23,8:31:99:145,0,860
3L	17351071	.	G	A	600.77	.	AC=1;AF=0.500;AN=2;BaseQRankSum=3.251;ClippingRankSum=0.000;DP=59;ExcessHet=3.0103;FS=0.000;MLEAC=1;MLEAF=0.500;MQ=43.97;MQRankSum=-0.983;QD=10.18;ReadPosRankSum=-0.815;SOR=0.765	GT:AD:DP:GQ:PL	0/1:30,29:59:99:629,0,586
3L	17351493	.	G	A	304.77	.	AC=1;AF=0.500;AN=2;BaseQRankSum=-0.264;ClippingRankSum=0.000;DP=40;ExcessHet=3.0103;FS=4.786;MLEAC=1;MLEAF=0.500;MQ=43.90;MQRankSum=-1.630;QD=7.62;ReadPosRankSum=-0.661;SOR=1.609	GT:AD:DP:GQ:PL	0/1:23,17:40:99:333,0,497
3L	17351512	.	G	C	264.77	.	AC=1;AF=0.500;AN=2;BaseQRankSum=-1.300;ClippingRankSum=0.000;DP=44;ExcessHet=3.0103;FS=6.587;MLEAC=1;MLEAF=0.500;MQ=43.91;MQRankSum=-1.736;QD=6.16;ReadPosRankSum=0.561;SOR=1.739	GT:AD:DP:GQ:PL	0/1:26,17:43:99:293,0,574
3L	17351534	.	G	A	421.77	.	AC=1;AF=0.500;AN=2;BaseQRankSum=0.929;ClippingRankSum=0.000;DP=51;ExcessHet=3.0103;FS=10.731;MLEAC=1;MLEAF=0.500;MQ=43.92;MQRankSum=-1.135;QD=8.44;ReadPosRankSum=0.484;SOR=1.365	GT:AD:DP:GQ:PL	0/1:29,21:50:99:450,0,622
3L	17351577	.	C	A	612.77	.	AC=1;AF=0.500;AN=2;BaseQRankSum=-0.237;ClippingRankSum=0.000;DP=66;ExcessHet=3.0103;FS=4.979;MLEAC=1;MLEAF=0.500;MQ=43.63;MQRankSum=0.313;QD=9.28;ReadPosRankSum=-1.265;SOR=0.286	GT:AD:DP:GQ:PL	0/1:35,31:66:99:641,0,725
3L	17351750	.	T	A	357.77	.	AC=1;AF=0.500;AN=2;BaseQRankSum=2.224;ClippingRankSum=0.000;DP=60;ExcessHet=3.0103;FS=3.890;MLEAC=1;MLEAF=0.500;MQ=44.00;MQRankSum=0.000;QD=5.96;ReadPosRankSum=1.707;SOR=1.276	GT:AD:DP:GQ:PL	0/1:40,20:60:99:386,0,909
3L	17351770	.	T	A	390.77	.	AC=1;AF=0.500;AN=2;BaseQRankSum=-2.718;ClippingRankSum=0.000;DP=65;ExcessHet=3.0103;FS=3.619;MLEAC=1;MLEAF=0.500;MQ=44.00;MQRankSum=0.000;QD=6.01;ReadPosRankSum=1.048;SOR=1.308	GT:AD:DP:GQ:PL	0/1:41,24:65:99:419,0,916
3L	17352471	.	C	A	785.77	.	AC=1;AF=0.500;AN=2;BaseQRankSum=2.376;ClippingRankSum=0.000;DP=40;ExcessHet=3.0103;FS=3.650;MLEAC=1;MLEAF=0.500;MQ=43.66;MQRankSum=1.348;QD=19.64;ReadPosRankSum=2.298;SOR=1.061	GT:AD:DP:GQ:PL	0/1:7,33:40:68:814,0,68
3L	17352543	.	T	G	582.77	.	AC=1;AF=0.500;AN=2;BaseQRankSum=1.986;ClippingRankSum=0.000;DP=62;ExcessHet=3.0103;FS=9.253;MLEAC=1;MLEAF=0.500;MQ=43.59;MQRankSum=0.503;QD=9.88;ReadPosRankSum=-1.919;SOR=1.364	GT:AD:DP:GQ:PL	0/1:30,29:59:99:611,0,636
3L	17352566	.	G	A	456.77	.	AC=1;AF=0.500;AN=2;BaseQRankSum=0.095;ClippingRankSum=0.000;DP=60;ExcessHet=3.0103;FS=12.332;MLEAC=1;MLEAF=0.500;MQ=43.58;MQRankSum=0.000;QD=8.01;ReadPosRankSum=-3.251;SOR=1.727	GT:AD:DP:GQ:PL	0/1:33,24:57:99:485,0,725
3L	17352575	.	TTAAGGTAAG	T	649.73	.	AC=1;AF=0.500;AN=2;BaseQRankSum=0.523;ClippingRankSum=0.000;DP=66;ExcessHet=3.0103;FS=10.188;MLEAC=1;MLEAF=0.500;MQ=43.39;MQRankSum=-0.344;QD=10.48;ReadPosRankSum=-1.202;SOR=1.102	GT:AD:DP:GQ:PL	0/1:43,19:62:99:687,0,1770
3L	17352590	.	C	T	634.77	.	AC=1;AF=0.500;AN=2;BaseQRankSum=1.258;ClippingRankSum=0.000;DP=65;ExcessHet=3.0103;FS=12.215;MLEAC=1;MLEAF=0.500;MQ=43.38;MQRankSum=-0.201;QD=10.24;ReadPosRankSum=-2.227;SOR=1.241	GT:AD:DP:GQ:PL	0/1:42,20:62:99:663,0,1728
3L	17352675	.	G	C	513.77	.	AC=1;AF=0.500;AN=2;BaseQRankSum=2.477;ClippingRankSum=0.000;DP=80;ExcessHet=3.0103;FS=3.148;MLEAC=1;MLEAF=0.500;MQ=43.71;MQRankSum=-1.518;QD=6.50;ReadPosRankSum=-0.652;SOR=0.516	GT:AD:DP:GQ:PL	0/1:50,29:79:99:542,0,1120
3L	17352691	.	A	C	505.77	.	AC=1;AF=0.500;AN=2;BaseQRankSum=2.635;ClippingRankSum=0.000;DP=79;ExcessHet=3.0103;FS=0.900;MLEAC=1;MLEAF=0.500;MQ=43.73;MQRankSum=-2.049;QD=6.48;ReadPosRankSum=-0.438;SOR=0.532	GT:AD:DP:GQ:PL	0/1:50,28:78:99:534,0,1095
3L	17352740	.	T	TGTATGTAC	1033.73	.	AC=1;AF=0.500;AN=2;BaseQRankSum=-1.104;ClippingRankSum=0.000;DP=73;ExcessHet=3.0103;FS=3.306;MLEAC=1;MLEAF=0.500;MQ=43.92;MQRankSum=-1.996;QD=15.43;ReadPosRankSum=-1.728;SOR=1.116	GT:AD:DP:GQ:PL	0/1:38,29:67:99:1071,0,1506
3L	17352773	.	T	TAA	487.73	.	AC=1;AF=0.500;AN=2;BaseQRankSum=-0.506;ClippingRankSum=0.000;DP=61;ExcessHet=3.0103;FS=0.000;MLEAC=1;MLEAF=0.500;MQ=43.90;MQRankSum=-2.154;QD=8.41;ReadPosRankSum=-0.437;SOR=0.614	GT:AD:DP:GQ:PL	0/1:35,23:58:99:525,0,915
3L	17352800	.	A	T	463.77	.	AC=1;AF=0.500;AN=2;BaseQRankSum=2.991;ClippingRankSum=0.000;DP=68;ExcessHet=3.0103;FS=0.000;MLEAC=1;MLEAF=0.500;MQ=43.97;MQRankSum=-1.281;QD=6.82;ReadPosRankSum=0.395;SOR=0.730	GT:AD:DP:GQ:PL	0/1:43,25:68:99:492,0,982
3L	17352944	.	T	G	153.77	.	AC=1;AF=0.500;AN=2;BaseQRankSum=-0.011;ClippingRankSum=0.000;DP=55;ExcessHet=3.0103;FS=8.063;MLEAC=1;MLEAF=0.500;MQ=43.26;MQRankSum=1.614;QD=2.80;ReadPosRankSum=-0.457;SOR=2.121	GT:AD:DP:GQ:PL	0/1:43,12:55:99:182,0,1072
3L	17353260	.	G	T	263.77	.	AC=1;AF=0.500;AN=2;BaseQRankSum=1.372;ClippingRankSum=0.000;DP=38;ExcessHet=3.0103;FS=22.860;MLEAC=1;MLEAF=0.500;MQ=35.51;MQRankSum=1.273;QD=7.13;ReadPosRankSum=0.085;SOR=4.613	GT:AD:DP:GQ:PL	0/1:28,9:37:99:292,0,1287
3L	17353261	.	G	T	263.77	.	AC=1;AF=0.500;AN=2;BaseQRankSum=0.183;ClippingRankSum=0.000;DP=38;ExcessHet=3.0103;FS=22.860;MLEAC=1;MLEAF=0.500;MQ=35.51;MQRankSum=1.273;QD=7.13;ReadPosRankSum=0.149;SOR=4.613	GT:AD:DP:GQ:PL	0/1:28,9:37:99:292,0,1287
3L	17353698	.	C	A	427.77	.	AC=1;AF=0.500;AN=2;BaseQRankSum=2.117;ClippingRankSum=0.000;DP=56;ExcessHet=3.0103;FS=0.000;MLEAC=1;MLEAF=0.500;MQ=33.05;MQRankSum=-2.478;QD=7.64;ReadPosRankSum=0.033;SOR=0.606	GT:AD:DP:GQ:PL	0/1:33,23:56:99:456,0,721
3L	17353724	.	G	A	745.77	.	AC=1;AF=0.500;AN=2;BaseQRankSum=0.812;ClippingRankSum=0.000;DP=50;ExcessHet=3.0103;FS=0.000;MLEAC=1;MLEAF=0.500;MQ=32.96;MQRankSum=-1.565;QD=14.92;ReadPosRankSum=0.726;SOR=0.597	GT:AD:DP:GQ:PL	0/1:28,22:50:99:774,0,1170
3L	17353749	.	C	G	709.77	.	AC=1;AF=0.500;AN=2;BaseQRankSum=1.145;ClippingRankSum=0.000;DP=55;ExcessHet=3.0103;FS=1.070;MLEAC=1;MLEAF=0.500;MQ=33.42;MQRankSum=-1.482;QD=12.90;ReadPosRankSum=1.722;SOR=0.990	GT:AD:DP:GQ:PL	0/1:34,21:55:99:738,0,1301
3L	17353934	.	A	C	351.77	.	AC=1;AF=0.500;AN=2;BaseQRankSum=-2.090;ClippingRankSum=0.000;DP=57;ExcessHet=3.0103;FS=2.430;MLEAC=1;MLEAF=0.500;MQ=34.21;MQRankSum=-2.901;QD=6.17;ReadPosRankSum=-1.212;SOR=0.373	GT:AD:DP:GQ:PL	0/1:37,20:57:99:380,0,885
3L	17354056	.	T	C	973.77	.	AC=1;AF=0.500;AN=2;BaseQRankSum=0.049;ClippingRankSum=0.000;DP=64;ExcessHet=3.0103;FS=6.810;MLEAC=1;MLEAF=0.500;MQ=35.22;MQRankSum=-1.887;QD=15.22;ReadPosRankSum=-1.868;SOR=0.380	GT:AD:DP:GQ:PL	0/1:37,27:64:99:1002,0,1696
3L	17354065	.	C	T	963.77	.	AC=1;AF=0.500;AN=2;BaseQRankSum=-0.597;ClippingRankSum=0.000;DP=69;ExcessHet=3.0103;FS=6.621;MLEAC=1;MLEAF=0.500;MQ=35.18;MQRankSum=-1.857;QD=13.97;ReadPosRankSum=-0.410;SOR=0.388	GT:AD:DP:GQ:PL	0/1:42,27:69:99:992,0,1809
3L	17354095	.	C	T	513.77	.	AC=1;AF=0.500;AN=2;BaseQRankSum=1.413;ClippingRankSum=0.000;DP=71;ExcessHet=3.0103;FS=6.699;MLEAC=1;MLEAF=0.500;MQ=35.00;MQRankSum=-1.632;QD=7.24;ReadPosRankSum=1.126;SOR=0.223	GT:AD:DP:GQ:PL	0/1:43,28:71:99:542,0,955
3L	17354724	.	G	C	268.77	.	AC=1;AF=0.500;AN=2;BaseQRankSum=1.567;ClippingRankSum=0.000;DP=51;ExcessHet=3.0103;FS=0.000;MLEAC=1;MLEAF=0.500;MQ=33.54;MQRankSum=0.344;QD=5.27;ReadPosRankSum=1.110;SOR=0.804	GT:AD:DP:GQ:PL	0/1:34,17:51:99:297,0,771
3L	17354745	.	T	G	292.77	.	AC=1;AF=0.500;AN=2;BaseQRankSum=-0.703;ClippingRankSum=0.000;DP=51;ExcessHet=3.0103;FS=0.000;MLEAC=1;MLEAF=0.500;MQ=34.14;MQRankSum=0.400;QD=5.74;ReadPosRankSum=0.566;SOR=0.847	GT:AD:DP:GQ:PL	0/1:33,18:51:99:321,0,726
3L	17355165	.	G	T	980.77	.	AC=1;AF=0.500;AN=2;BaseQRankSum=-0.182;ClippingRankSum=0.000;DP=62;ExcessHet=3.0103;FS=2.199;MLEAC=1;MLEAF=0.500;MQ=30.76;MQRankSum=-4.191;QD=16.08;ReadPosRankSum=0.692;SOR=0.382	GT:AD:DP:GQ:PL	0/1:35,26:61:99:1009,0,1617
3L	17355174	.	A	G	1032.77	.	AC=1;AF=0.500;AN=2;BaseQRankSum=-2.544;ClippingRankSum=0.000;DP=64;ExcessHet=3.0103;FS=2.089;MLEAC=1;MLEAF=0.500;MQ=30.54;MQRankSum=-4.141;QD=16.39;ReadPosRankSum=0.017;SOR=0.458	GT:AD:DP:GQ:PL	0/1:34,29:63:99:1061,0,1600
3L	17355710	.	G	A	426.77	.	AC=1;AF=0.500;AN=2;BaseQRankSum=1.094;ClippingRankSum=0.000;DP=58;ExcessHet=3.0103;FS=1.021;MLEAC=1;MLEAF=0.500;MQ=39.04;MQRankSum=1.157;QD=7.36;ReadPosRankSum=0.134;SOR=0.495	GT:AD:DP:GQ:PL	0/1:34,24:58:99:455,0,725
3L	17355837	.	C	A	203.77	.	AC=1;AF=0.500;AN=2;BaseQRankSum=1.204;ClippingRankSum=0.000;DP=42;ExcessHet=3.0103;FS=1.260;MLEAC=1;MLEAF=0.500;MQ=40.52;MQRankSum=-0.028;QD=4.85;ReadPosRankSum=0.627;SOR=0.927	GT:AD:DP:GQ:PL	0/1:29,13:42:99:232,0,645
3L	17356058	.	A	C	250.77	.	AC=1;AF=0.500;AN=2;BaseQRankSum=-1.889;ClippingRankSum=0.000;DP=52;ExcessHet=3.0103;FS=4.151;MLEAC=1;MLEAF=0.500;MQ=39.33;MQRankSum=-1.987;QD=4.92;ReadPosRankSum=0.105;SOR=1.214	GT:AD:DP:GQ:PL	0/1:35,16:51:99:279,0,817
3L	17356088	.	G	A	249.77	.	AC=1;AF=0.500;AN=2;BaseQRankSum=1.985;ClippingRankSum=0.000;DP=51;ExcessHet=3.0103;FS=8.684;MLEAC=1;MLEAF=0.500;MQ=39.84;MQRankSum=-0.401;QD=5.00;ReadPosRankSum=0.936;SOR=1.535	GT:AD:DP:GQ:PL	0/1:34,16:50:99:278,0,744
3L	17356161	.	T	C	297.77	.	AC=1;AF=0.500;AN=2;BaseQRankSum=-3.024;ClippingRankSum=0.000;DP=41;ExcessHet=3.0103;FS=0.000;MLEAC=1;MLEAF=0.500;MQ=40.97;MQRankSum=-0.430;QD=7.26;ReadPosRankSum=-0.552;SOR=0.616	GT:AD:DP:GQ:PL	0/1:23,18:41:99:326,0,529
3L	17356217	.	A	C	254.77	.	AC=1;AF=0.500;AN=2;BaseQRankSum=-1.876;ClippingRankSum=0.000;DP=41;ExcessHet=3.0103;FS=1.226;MLEAC=1;MLEAF=0.500;MQ=40.71;MQRankSum=-1.924;QD=6.21;ReadPosRankSum=0.446;SOR=0.929	GT:AD:DP:GQ:PL	0/1:26,15:41:99:283,0,621
3L	17356388	.	C	T	399.77	.	AC=1;AF=0.500;AN=2;BaseQRankSum=0.550;ClippingRankSum=0.000;DP=49;ExcessHet=3.0103;FS=0.000;MLEAC=1;MLEAF=0.500;MQ=42.42;MQRankSum=0.087;QD=8.33;ReadPosRankSum=-1.130;SOR=0.772	GT:AD:DP:GQ:PL	0/1:27,21:48:99:428,0,567
3L	17356812	.	T	TCTC	219.73	.	AC=1;AF=0.500;AN=2;BaseQRankSum=-1.390;ClippingRankSum=0.000;DP=51;ExcessHet=3.0103;FS=3.119;MLEAC=1;MLEAF=0.500;MQ=43.92;MQRankSum=-1.130;QD=4.48;ReadPosRankSum=-0.390;SOR=1.262	GT:AD:DP:GQ:PL	0/1:40,9:49:99:257,0,1845
3L	17357039	.	C	G	59.77	.	AC=1;AF=0.500;AN=2;BaseQRankSum=2.387;ClippingRankSum=0.000;DP=21;ExcessHet=3.0103;FS=2.605;MLEAC=1;MLEAF=0.500;MQ=43.81;MQRankSum=0.892;QD=2.85;ReadPosRankSum=-1.626;SOR=1.371	GT:AD:DP:GQ:PL	0/1:16,5:21:88:88,0,367
3L	17357523	.	A	G	293.77	.	AC=1;AF=0.500;AN=2;BaseQRankSum=-1.740;ClippingRankSum=0.000;DP=57;ExcessHet=3.0103;FS=5.826;MLEAC=1;MLEAF=0.500;MQ=44.00;MQRankSum=0.000;QD=5.15;ReadPosRankSum=-2.513;SOR=0.247	GT:AD:DP:GQ:PL	0/1:38,19:57:99:322,0,875
3L	17357765	.	A	G	241.77	.	AC=1;AF=0.500;AN=2;BaseQRankSum=0.367;ClippingRankSum=0.000;DP=58;ExcessHet=3.0103;FS=4.012;MLEAC=1;MLEAF=0.500;MQ=43.95;MQRankSum=-1.515;QD=4.17;ReadPosRankSum=0.275;SOR=1.302	GT:AD:DP:GQ:PL	0/1:41,17:58:99:270,0,895
3L	17357780	.	C	T	292.77	.	AC=1;AF=0.500;AN=2;BaseQRankSum=0.500;ClippingRankSum=0.000;DP=57;ExcessHet=3.0103;FS=0.000;MLEAC=1;MLEAF=0.500;MQ=43.95;MQRankSum=-1.415;QD=5.23;ReadPosRankSum=-0.190;SOR=0.802	GT:AD:DP:GQ:PL	0/1:38,18:56:99:321,0,785
3L	17357879	.	C	T	526.77	.	AC=1;AF=0.500;AN=2;BaseQRankSum=-1.119;ClippingRankSum=0.000;DP=56;ExcessHet=3.0103;FS=0.000;MLEAC=1;MLEAF=0.500;MQ=43.44;MQRankSum=-0.473;QD=9.58;ReadPosRankSum=-0.179;SOR=0.791	GT:AD:DP:GQ:PL	0/1:29,26:55:99:555,0,702
3L	17358029	.	T	G	668.77	.	AC=1;AF=0.500;AN=2;BaseQRankSum=1.640;ClippingRankSum=0.000;DP=66;ExcessHet=3.0103;FS=6.617;MLEAC=1;MLEAF=0.500;MQ=44.33;MQRankSum=2.656;QD=10.13;ReadPosRankSum=0.792;SOR=0.936	GT:AD:DP:GQ:PL	0/1:34,32:66:99:697,0,717
3L	17358080	.	AATATAAATATATTTATATATATTTATAT	A	591.73	.	AC=1;AF=0.500;AN=2;BaseQRankSum=-0.183;ClippingRankSum=0.000;DP=71;ExcessHet=3.0103;FS=1.078;MLEAC=1;MLEAF=0.500;MQ=43.41;MQRankSum=2.564;QD=9.70;ReadPosRankSum=1.938;SOR=0.879	GT:AD:DP:GQ:PL	0/1:43,18:61:99:629,0,1904
3L	17358154	.	A	G	316.77	.	AC=1;AF=0.500;AN=2;BaseQRankSum=-1.244;ClippingRankSum=0.000;DP=64;ExcessHet=3.0103;FS=1.019;MLEAC=1;MLEAF=0.500;MQ=42.64;MQRankSum=1.838;QD=4.95;ReadPosRankSum=-3.876;SOR=0.935	GT:AD:DP:GQ:PL	0/1:43,21:64:99:345,0,986
3L	17358259	.	A	G	733.77	.	AC=1;AF=0.500;AN=2;BaseQRankSum=-3.290;ClippingRankSum=0.000;DP=65;ExcessHet=3.0103;FS=0.970;MLEAC=1;MLEAF=0.500;MQ=43.82;MQRankSum=-1.163;QD=11.29;ReadPosRankSum=-0.639;SOR=0.569	GT:AD:DP:GQ:PL	0/1:43,22:65:99:762,0,2145
3L	17358266	.	A	G	722.77	.	AC=1;AF=0.500;AN=2;BaseQRankSum=-2.766;ClippingRankSum=0.000;DP=69;ExcessHet=3.0103;FS=2.137;MLEAC=1;MLEAF=0.500;MQ=43.83;MQRankSum=-1.189;QD=10.47;ReadPosRankSum=-1.047;SOR=0.903	GT:AD:DP:GQ:PL	0/1:46,23:69:99:751,0,2203
3L	17358370	.	G	A	250.77	.	AC=1;AF=0.500;AN=2;BaseQRankSum=0.800;ClippingRankSum=0.000;DP=60;ExcessHet=3.0103;FS=1.098;MLEAC=1;MLEAF=0.500;MQ=43.65;MQRankSum=-2.780;QD=4.18;ReadPosRankSum=1.972;SOR=0.693	GT:AD:DP:GQ:PL	0/1:43,17:60:99:279,0,957
3L	17358418	.	TAGG	T	442.73	.	AC=1;AF=0.500;AN=2;BaseQRankSum=0.279;ClippingRankSum=0.000;DP=52;ExcessHet=3.0103;FS=0.000;MLEAC=1;MLEAF=0.500;MQ=43.49;MQRankSum=-2.074;QD=9.04;ReadPosRankSum=-0.332;SOR=0.708	GT:AD:DP:GQ:PL	0/1:35,14:49:99:480,0,1475
3L	17358548	.	C	CTT	591.73	.	AC=1;AF=0.500;AN=2;BaseQRankSum=-0.034;ClippingRankSum=0.000;DP=48;ExcessHet=3.0103;FS=1.153;MLEAC=1;MLEAF=0.500;MQ=43.81;MQRankSum=-1.704;QD=12.59;ReadPosRankSum=0.381;SOR=1.022	GT:AD:DP:GQ:PL	0/1:28,19:47:99:629,0,962
3L	17358992	.	T	G	930.77	.	AC=1;AF=0.500;AN=2;BaseQRankSum=0.683;ClippingRankSum=0.000;DP=67;ExcessHet=3.0103;FS=2.143;MLEAC=1;MLEAF=0.500;MQ=43.97;MQRankSum=0.778;QD=13.89;ReadPosRankSum=0.844;SOR=1.020	GT:AD:DP:GQ:PL	0/1:43,24:67:99:959,0,2447
3L	17358994	.	T	A	930.77	.	AC=1;AF=0.500;AN=2;BaseQRankSum=0.644;ClippingRankSum=0.000;DP=69;ExcessHet=3.0103;FS=2.079;MLEAC=1;MLEAF=0.500;MQ=43.97;MQRankSum=0.808;QD=13.49;ReadPosRankSum=0.409;SOR=0.991	GT:AD:DP:GQ:PL	0/1:43,26:69:99:959,0,2447
3L	17358998	.	T	A	933.77	.	AC=1;AF=0.500;AN=2;BaseQRankSum=1.979;ClippingRankSum=0.000;DP=67;ExcessHet=3.0103;FS=3.384;MLEAC=1;MLEAF=0.500;MQ=43.97;MQRankSum=0.802;QD=13.94;ReadPosRankSum=0.674;SOR=1.136	GT:AD:DP:GQ:PL	0/1:42,25:67:99:962,0,2407
3L	17359009	.	T	C	889.77	.	AC=1;AF=0.500;AN=2;BaseQRankSum=0.417;ClippingRankSum=0.000;DP=67;ExcessHet=3.0103;FS=0.941;MLEAC=1;MLEAF=0.500;MQ=43.97;MQRankSum=0.802;QD=13.28;ReadPosRankSum=0.966;SOR=0.834	GT:AD:DP:GQ:PL	0/1:42,25:67:99:918,0,2370
3L	17359011	.	TAAC	T	880.73	.	AC=1;AF=0.500;AN=2;BaseQRankSum=-0.178;ClippingRankSum=0.000;DP=66;ExcessHet=3.0103;FS=0.000;MLEAC=1;MLEAF=0.500;MQ=44.00;MQRankSum=0.000;QD=13.34;ReadPosRankSum=0.780;SOR=0.780	GT:AD:DP:GQ:PL	0/1:41,25:66:99:918,0,2370
3L	17359071	.	A	AT	861.73	.	AC=1;AF=0.500;AN=2;BaseQRankSum=-0.020;ClippingRankSum=0.000;DP=69;ExcessHet=3.0103;FS=0.944;MLEAC=1;MLEAF=0.500;MQ=44.00;MQRankSum=0.000;QD=12.67;ReadPosRankSum=0.210;SOR=0.555	GT:AD:DP:GQ:PL	0/1:43,25:68:99:899,0,1838
3L	17359072	.	A	T	870.77	.	AC=1;AF=0.500;AN=2;BaseQRankSum=-0.607;ClippingRankSum=0.000;DP=68;ExcessHet=3.0103;FS=2.081;MLEAC=1;MLEAF=0.500;MQ=44.00;MQRankSum=0.000;QD=12.81;ReadPosRankSum=0.565;SOR=0.465	GT:AD:DP:GQ:PL	0/1:44,24:68:99:899,0,1838
3L	17359353	.	C	T	209.77	.	AC=1;AF=0.500;AN=2;BaseQRankSum=1.715;ClippingRankSum=0.000;DP=41;ExcessHet=3.0103;FS=0.000;MLEAC=1;MLEAF=0.500;MQ=44.00;MQRankSum=0.000;QD=5.12;ReadPosRankSum=-1.282;SOR=0.738	GT:AD:DP:GQ:PL	0/1:27,14:41:99:238,0,611
3L	17359447	.	A	C	284.77	.	AC=1;AF=0.500;AN=2;BaseQRankSum=1.489;ClippingRankSum=0.000;DP=42;ExcessHet=3.0103;FS=0.000;MLEAC=1;MLEAF=0.500;MQ=44.00;MQRankSum=0.000;QD=6.78;ReadPosRankSum=-0.374;SOR=0.631	GT:AD:DP:GQ:PL	0/1:26,16:42:99:313,0,593
3L	17360143	.	G	A	120.77	.	AC=1;AF=0.500;AN=2;BaseQRankSum=-0.033;ClippingRankSum=0.000;DP=39;ExcessHet=3.0103;FS=1.448;MLEAC=1;MLEAF=0.500;MQ=44.00;MQRankSum=0.000;QD=3.10;ReadPosRankSum=1.102;SOR=1.043	GT:AD:DP:GQ:PL	0/1:29,10:39:99:149,0,637
3L	17360251	.	T	A	205.77	.	AC=1;AF=0.500;AN=2;BaseQRankSum=-1.678;ClippingRankSum=0.000;DP=42;ExcessHet=3.0103;FS=0.000;MLEAC=1;MLEAF=0.500;MQ=44.00;MQRankSum=0.000;QD=5.02;ReadPosRankSum=0.152;SOR=0.627	GT:AD:DP:GQ:PL	0/1:27,14:41:99:234,0,597
3L	17360419	.	G	T	284.77	.	AC=1;AF=0.500;AN=2;BaseQRankSum=0.578;ClippingRankSum=0.000;DP=52;ExcessHet=3.0103;FS=4.230;MLEAC=1;MLEAF=0.500;MQ=44.00;MQRankSum=0.000;QD=5.48;ReadPosRankSum=-2.985;SOR=0.905	GT:AD:DP:GQ:PL	0/1:35,17:52:99:313,0,810
3L	17360540	.	T	A	377.77	.	AC=1;AF=0.500;AN=2;BaseQRankSum=-0.527;ClippingRankSum=0.000;DP=44;ExcessHet=3.0103;FS=2.661;MLEAC=1;MLEAF=0.500;MQ=44.00;MQRankSum=0.000;QD=8.59;ReadPosRankSum=0.203;SOR=0.350	GT:AD:DP:GQ:PL	0/1:25,19:44:99:406,0,565
3L	17360643	.	T	A	261.77	.	AC=1;AF=0.500;AN=2;BaseQRankSum=-0.252;ClippingRankSum=0.000;DP=39;ExcessHet=3.0103;FS=1.323;MLEAC=1;MLEAF=0.500;MQ=43.66;MQRankSum=-1.255;QD=6.89;ReadPosRankSum=-0.167;SOR=0.870	GT:AD:DP:GQ:PL	0/1:24,14:38:99:290,0,560
3L	17360722	.	A	G	257.73	.	AC=1;AF=0.500;AN=2;BaseQRankSum=0.689;ClippingRankSum=0.000;DP=45;ExcessHet=3.0103;FS=2.790;MLEAC=1;MLEAF=0.500;MQ=44.00;MQRankSum=0.000;QD=5.86;ReadPosRankSum=-1.432;SOR=0.317	GT:AD:DP:GQ:PL	0/1:28,16:44:99:295,0,632
3L	17360930	.	G	C	350.77	.	AC=1;AF=0.500;AN=2;BaseQRankSum=2.573;ClippingRankSum=0.000;DP=69;ExcessHet=3.0103;FS=2.219;MLEAC=1;MLEAF=0.500;MQ=43.94;MQRankSum=0.965;QD=5.08;ReadPosRankSum=2.231;SOR=1.119	GT:AD:DP:GQ:PL	0/1:48,21:69:99:379,0,997
3L	17360969	.	A	C	456.77	.	AC=1;AF=0.500;AN=2;BaseQRankSum=-1.384;ClippingRankSum=0.000;DP=69;ExcessHet=3.0103;FS=0.952;MLEAC=1;MLEAF=0.500;MQ=43.55;MQRankSum=1.143;QD=6.72;ReadPosRankSum=-0.690;SOR=0.909	GT:AD:DP:GQ:PL	0/1:42,26:68:99:485,0,919
3L	17361096	.	T	C	376.77	.	AC=1;AF=0.500;AN=2;BaseQRankSum=-2.791;ClippingRankSum=0.000;DP=54;ExcessHet=3.0103;FS=2.436;MLEAC=1;MLEAF=0.500;MQ=44.00;MQRankSum=0.000;QD=6.98;ReadPosRankSum=1.796;SOR=0.348	GT:AD:DP:GQ:PL	0/1:33,21:54:99:405,0,749
3L	17361272	.	T	C	424.77	.	AC=1;AF=0.500;AN=2;BaseQRankSum=4.243;ClippingRankSum=0.000;DP=61;ExcessHet=3.0103;FS=5.611;MLEAC=1;MLEAF=0.500;MQ=43.87;MQRankSum=1.390;QD=6.96;ReadPosRankSum=0.461;SOR=1.529	GT:AD:DP:GQ:PL	0/1:38,23:61:99:453,0,809
3L	17361412	.	T	A	433.77	.	AC=1;AF=0.500;AN=2;BaseQRankSum=0.949;ClippingRankSum=0.000;DP=76;ExcessHet=3.0103;FS=4.797;MLEAC=1;MLEAF=0.500;MQ=44.00;MQRankSum=0.000;QD=5.71;ReadPosRankSum=-0.960;SOR=0.464	GT:AD:DP:GQ:PL	0/1:51,25:76:99:462,0,1135
3L	17361901	.	G	A	313.77	.	AC=1;AF=0.500;AN=2;BaseQRankSum=2.972;ClippingRankSum=0.000;DP=66;ExcessHet=3.0103;FS=0.000;MLEAC=1;MLEAF=0.500;MQ=44.00;MQRankSum=0.000;QD=4.83;ReadPosRankSum=0.862;SOR=0.646	GT:AD:DP:GQ:PL	0/1:46,19:65:99:342,0,1036
3L	17362506	.	C	A	469.77	.	AC=1;AF=0.500;AN=2;BaseQRankSum=0.189;ClippingRankSum=0.000;DP=72;ExcessHet=3.0103;FS=0.000;MLEAC=1;MLEAF=0.500;MQ=43.65;MQRankSum=-4.462;QD=6.52;ReadPosRankSum=-0.283;SOR=0.610	GT:AD:DP:GQ:PL	0/1:44,28:72:99:498,0,971
3L	17362552	.	C	A	684.77	.	AC=1;AF=0.500;AN=2;BaseQRankSum=0.373;ClippingRankSum=0.000;DP=62;ExcessHet=3.0103;FS=1.044;MLEAC=1;MLEAF=0.500;MQ=43.58;MQRankSum=-5.220;QD=11.04;ReadPosRankSum=-3.180;SOR=0.821	GT:AD:DP:GQ:PL	0/1:42,20:62:99:713,0,1687
3L	17362558	.	C	CTTGTATCTAAAACCAAACATACTTTATG	966.73	.	AC=1;AF=0.500;AN=2;BaseQRankSum=2.874;ClippingRankSum=0.000;DP=64;ExcessHet=3.0103;FS=2.215;MLEAC=1;MLEAF=0.500;MQ=43.59;MQRankSum=-5.141;QD=15.11;ReadPosRankSum=-3.585;SOR=0.957	GT:AD:DP:GQ:PL	0/1:43,21:64:99:1004,0,1708
3L	17362645	.	C	T	329.77	.	AC=1;AF=0.500;AN=2;BaseQRankSum=-0.129;ClippingRankSum=0.000;DP=64;ExcessHet=3.0103;FS=2.287;MLEAC=1;MLEAF=0.500;MQ=43.88;MQRankSum=-1.917;QD=5.15;ReadPosRankSum=0.552;SOR=1.127	GT:AD:DP:GQ:PL	0/1:44,20:64:99:358,0,992
3L	17362787	.	G	A	274.77	.	AC=1;AF=0.500;AN=2;BaseQRankSum=1.326;ClippingRankSum=0.000;DP=46;ExcessHet=3.0103;FS=1.249;MLEAC=1;MLEAF=0.500;MQ=43.77;MQRankSum=-1.794;QD=5.97;ReadPosRankSum=-0.511;SOR=1.055	GT:AD:DP:GQ:PL	0/1:30,16:46:99:303,0,669
3L	17363499	.	T	C	270.77	.	AC=1;AF=0.500;AN=2;BaseQRankSum=-2.031;ClippingRankSum=0.000;DP=64;ExcessHet=3.0103;FS=5.722;MLEAC=1;MLEAF=0.500;MQ=44.00;MQRankSum=0.000;QD=4.23;ReadPosRankSum=-0.079;SOR=0.426	GT:AD:DP:GQ:PL	0/1:45,19:64:99:299,0,1025
3L	17363624	.	T	C	610.77	.	AC=1;AF=0.500;AN=2;BaseQRankSum=-0.032;ClippingRankSum=0.000;DP=72;ExcessHet=3.0103;FS=0.900;MLEAC=1;MLEAF=0.500;MQ=43.97;MQRankSum=0.000;QD=8.60;ReadPosRankSum=-0.392;SOR=0.671	GT:AD:DP:GQ:PL	0/1:40,31:71:99:639,0,889
3L	17364934	.	T	C	490.77	.	AC=1;AF=0.500;AN=2;BaseQRankSum=-2.749;ClippingRankSum=0.000;DP=83;ExcessHet=3.0103;FS=0.861;MLEAC=1;MLEAF=0.500;MQ=43.31;MQRankSum=1.545;QD=5.91;ReadPosRankSum=-0.430;SOR=0.795	GT:AD:DP:GQ:PL	0/1:53,30:83:99:519,0,1199
3L	17365190	.	G	A	117.77	.	AC=1;AF=0.500;AN=2;BaseQRankSum=-0.755;ClippingRankSum=0.000;DP=55;ExcessHet=3.0103;FS=26.454;MLEAC=1;MLEAF=0.500;MQ=43.86;MQRankSum=-0.136;QD=2.14;ReadPosRankSum=0.040;SOR=3.596	GT:AD:DP:GQ:PL	0/1:43,12:55:99:146,0,1019
3L	17365403	.	T	C	270.77	.	AC=1;AF=0.500;AN=2;BaseQRankSum=-0.849;ClippingRankSum=0.000;DP=47;ExcessHet=3.0103;FS=2.691;MLEAC=1;MLEAF=0.500;MQ=43.29;MQRankSum=1.059;QD=5.76;ReadPosRankSum=0.133;SOR=1.211	GT:AD:DP:GQ:PL	0/1:31,16:47:99:299,0,695
3L	17365743	.	A	T	440.77	.	AC=1;AF=0.500;AN=2;BaseQRankSum=-2.707;ClippingRankSum=0.000;DP=31;ExcessHet=3.0103;FS=1.489;MLEAC=1;MLEAF=0.500;MQ=44.00;MQRankSum=0.000;QD=14.22;ReadPosRankSum=0.892;SOR=0.321	GT:AD:DP:GQ:PL	0/1:18,13:31:99:469,0,728
3L	17365745	.	C	G	440.77	.	AC=1;AF=0.500;AN=2;BaseQRankSum=0.140;ClippingRankSum=0.000;DP=32;ExcessHet=3.0103;FS=1.427;MLEAC=1;MLEAF=0.500;MQ=44.00;MQRankSum=0.000;QD=13.77;ReadPosRankSum=1.156;SOR=0.402	GT:AD:DP:GQ:PL	0/1:19,13:32:99:469,0,728
3L	17366034	.	C	T	412.77	.	AC=1;AF=0.500;AN=2;BaseQRankSum=3.698;ClippingRankSum=0.000;DP=42;ExcessHet=3.0103;FS=6.740;MLEAC=1;MLEAF=0.500;MQ=44.00;MQRankSum=0.000;QD=9.83;ReadPosRankSum=-0.492;SOR=0.525	GT:AD:DP:GQ:PL	0/1:22,20:42:99:441,0,440
3L	17366332	.	G	C	481.77	.	AC=1;AF=0.500;AN=2;BaseQRankSum=2.194;ClippingRankSum=0.000;DP=70;ExcessHet=3.0103;FS=0.925;MLEAC=1;MLEAF=0.500;MQ=43.97;MQRankSum=0.798;QD=6.88;ReadPosRankSum=-0.931;SOR=0.846	GT:AD:DP:GQ:PL	0/1:44,26:70:99:510,0,964
3L	17366368	.	TTGA	T	811.73	.	AC=1;AF=0.500;AN=2;BaseQRankSum=0.299;ClippingRankSum=0.000;DP=66;ExcessHet=3.0103;FS=0.000;MLEAC=1;MLEAF=0.500;MQ=43.97;MQRankSum=0.000;QD=13.09;ReadPosRankSum=-1.094;SOR=0.629	GT:AD:DP:GQ:PL	0/1:39,23:62:99:849,0,1572
3L	17366425	.	T	C	466.77	.	AC=1;AF=0.500;AN=2;BaseQRankSum=1.270;ClippingRankSum=0.000;DP=62;ExcessHet=3.0103;FS=0.979;MLEAC=1;MLEAF=0.500;MQ=44.00;MQRankSum=0.000;QD=7.53;ReadPosRankSum=1.113;SOR=0.556	GT:AD:DP:GQ:PL	0/1:38,24:62:99:495,0,854
3L	17366441	.	A	C	412.77	.	AC=1;AF=0.500;AN=2;BaseQRankSum=-1.960;ClippingRankSum=0.000;DP=61;ExcessHet=3.0103;FS=2.243;MLEAC=1;MLEAF=0.500;MQ=44.00;MQRankSum=0.000;QD=6.77;ReadPosRankSum=0.976;SOR=0.542	GT:AD:DP:GQ:PL	0/1:38,23:61:99:441,0,870
3L	17366586	.	T	G	327.77	.	AC=1;AF=0.500;AN=2;BaseQRankSum=0.931;ClippingRankSum=0.000;DP=50;ExcessHet=3.0103;FS=6.163;MLEAC=1;MLEAF=0.500;MQ=44.00;MQRankSum=0.000;QD=6.56;ReadPosRankSum=0.947;SOR=1.586	GT:AD:DP:GQ:PL	0/1:31,19:50:99:356,0,679
3L	17366597	.	C	T	361.77	.	AC=1;AF=0.500;AN=2;BaseQRankSum=2.460;ClippingRankSum=0.000;DP=52;ExcessHet=3.0103;FS=6.047;MLEAC=1;MLEAF=0.500;MQ=44.00;MQRankSum=0.000;QD=6.96;ReadPosRankSum=-0.078;SOR=1.721	GT:AD:DP:GQ:PL	0/1:32,20:52:99:390,0,704
3L	17367009	.	A	G	201.77	.	AC=1;AF=0.500;AN=2;BaseQRankSum=-1.839;ClippingRankSum=0.000;DP=30;ExcessHet=3.0103;FS=8.557;MLEAC=1;MLEAF=0.500;MQ=44.00;MQRankSum=0.000;QD=6.96;ReadPosRankSum=0.112;SOR=1.275	GT:AD:DP:GQ:PL	0/1:17,12:29:99:230,0,389
3L	17367280	.	A	C	337.77	.	AC=1;AF=0.500;AN=2;BaseQRankSum=0.042;ClippingRankSum=0.000;DP=59;ExcessHet=3.0103;FS=1.053;MLEAC=1;MLEAF=0.500;MQ=43.72;MQRankSum=-1.847;QD=5.72;ReadPosRankSum=-0.950;SOR=0.853	GT:AD:DP:GQ:PL	0/1:39,20:59:99:366,0,875
3L	17367512	.	T	TAC	73.73	.	AC=1;AF=0.500;AN=2;BaseQRankSum=1.538;ClippingRankSum=0.000;DP=37;ExcessHet=3.0103;FS=8.480;MLEAC=1;MLEAF=0.500;MQ=44.00;MQRankSum=0.000;QD=1.99;ReadPosRankSum=-2.017;SOR=1.452	GT:AD:DP:GQ:PL	0/1:33,4:37:99:111,0,14600
3L	17367515	.	ATTAAATTTTGTATGT	A	64.73	.	AC=1;AF=0.500;AN=2;BaseQRankSum=1.686;ClippingRankSum=0.000;DP=41;ExcessHet=3.0103;FS=7.840;MLEAC=1;MLEAF=0.500;MQ=43.95;MQRankSum=0.447;QD=1.58;ReadPosRankSum=-3.093;SOR=1.914	GT:AD:DP:GQ:PL	0/1:36,5:41:99:102,0,14346
3L	17367576	.	T	G	113.77	.	AC=1;AF=0.500;AN=2;BaseQRankSum=0.473;ClippingRankSum=0.000;DP=43;ExcessHet=3.0103;FS=11.167;MLEAC=1;MLEAF=0.500;MQ=43.82;MQRankSum=-1.285;QD=2.65;ReadPosRankSum=0.635;SOR=2.273	GT:AD:DP:GQ:PL	0/1:33,10:43:99:142,0,763
3L	17368139	.	T	A	845.77	.	AC=1;AF=0.500;AN=2;BaseQRankSum=-0.048;ClippingRankSum=0.000;DP=53;ExcessHet=3.0103;FS=0.000;MLEAC=1;MLEAF=0.500;MQ=43.53;MQRankSum=0.764;QD=15.96;ReadPosRankSum=0.287;SOR=0.649	GT:AD:DP:GQ:PL	0/1:30,23:53:99:874,0,1180
3L	17368140	.	C	T	845.77	.	AC=1;AF=0.500;AN=2;BaseQRankSum=0.269;ClippingRankSum=0.000;DP=53;ExcessHet=3.0103;FS=0.000;MLEAC=1;MLEAF=0.500;MQ=43.53;MQRankSum=0.764;QD=15.96;ReadPosRankSum=0.217;SOR=0.649	GT:AD:DP:GQ:PL	0/1:30,23:53:99:874,0,1180
3L	17368574	.	C	A	395.77	.	AC=1;AF=0.500;AN=2;BaseQRankSum=0.771;ClippingRankSum=0.000;DP=36;ExcessHet=3.0103;FS=0.000;MLEAC=1;MLEAF=0.500;MQ=43.63;MQRankSum=0.000;QD=11.31;ReadPosRankSum=-1.039;SOR=0.892	GT:AD:DP:GQ:PL	0/1:23,12:35:99:424,0,1042
3L	17368598	.	T	A	483.77	.	AC=1;AF=0.500;AN=2;BaseQRankSum=2.335;ClippingRankSum=0.000;DP=46;ExcessHet=3.0103;FS=2.580;MLEAC=1;MLEAF=0.500;MQ=43.71;MQRankSum=0.000;QD=10.75;ReadPosRankSum=-0.823;SOR=0.598	GT:AD:DP:GQ:PL	0/1:28,17:45:99:512,0,1157
3L	17369292	.	T	G	367.77	.	AC=1;AF=0.500;AN=2;BaseQRankSum=-0.559;ClippingRankSum=0.000;DP=52;ExcessHet=3.0103;FS=0.000;MLEAC=1;MLEAF=0.500;MQ=44.00;MQRankSum=0.000;QD=7.07;ReadPosRankSum=-0.255;SOR=0.693	GT:AD:DP:GQ:PL	0/1:32,20:52:99:396,0,731
3L	17369318	.	G	T	410.77	.	AC=1;AF=0.500;AN=2;BaseQRankSum=0.941;ClippingRankSum=0.000;DP=50;ExcessHet=3.0103;FS=2.381;MLEAC=1;MLEAF=0.500;MQ=44.00;MQRankSum=0.000;QD=8.22;ReadPosRankSum=-0.779;SOR=0.943	GT:AD:DP:GQ:PL	0/1:29,21:50:99:439,0,669
3L	17369342	.	A	C	323.77	.	AC=1;AF=0.500;AN=2;BaseQRankSum=-0.996;ClippingRankSum=0.000;DP=44;ExcessHet=3.0103;FS=0.000;MLEAC=1;MLEAF=0.500;MQ=43.91;MQRankSum=1.224;QD=7.36;ReadPosRankSum=-0.852;SOR=0.560	GT:AD:DP:GQ:PL	0/1:26,18:44:99:352,0,595
3L	17369902	.	C	T	290.77	.	AC=1;AF=0.500;AN=2;BaseQRankSum=-0.871;ClippingRankSum=0.000;DP=63;ExcessHet=3.0103;FS=3.847;MLEAC=1;MLEAF=0.500;MQ=44.00;MQRankSum=0.000;QD=4.69;ReadPosRankSum=0.316;SOR=1.234	GT:AD:DP:GQ:PL	0/1:44,18:62:99:319,0,1027
3L	17369981	.	C	T	367.77	.	AC=1;AF=0.500;AN=2;BaseQRankSum=2.806;ClippingRankSum=0.000;DP=56;ExcessHet=3.0103;FS=0.000;MLEAC=1;MLEAF=0.500;MQ=43.93;MQRankSum=1.090;QD=6.57;ReadPosRankSum=-0.049;SOR=0.807	GT:AD:DP:GQ:PL	0/1:36,20:56:99:396,0,792
3L	17370209	.	C	T	250.77	.	AC=1;AF=0.500;AN=2;BaseQRankSum=1.137;ClippingRankSum=0.000;DP=51;ExcessHet=3.0103;FS=4.354;MLEAC=1;MLEAF=0.500;MQ=44.00;MQRankSum=0.000;QD=4.92;ReadPosRankSum=0.908;SOR=0.707	GT:AD:DP:GQ:PL	0/1:35,16:51:99:279,0,774
3L	17370319	.	T	G	754.77	.	AC=1;AF=0.500;AN=2;BaseQRankSum=0.162;ClippingRankSum=0.000;DP=58;ExcessHet=3.0103;FS=5.471;MLEAC=1;MLEAF=0.500;MQ=43.75;MQRankSum=-1.800;QD=13.01;ReadPosRankSum=-1.479;SOR=1.445	GT:AD:DP:GQ:PL	0/1:36,22:58:99:783,0,1765
3L	17370327	.	A	G	699.77	.	AC=1;AF=0.500;AN=2;BaseQRankSum=-1.050;ClippingRankSum=0.000;DP=56;ExcessHet=3.0103;FS=8.123;MLEAC=1;MLEAF=0.500;MQ=43.74;MQRankSum=-1.888;QD=12.50;ReadPosRankSum=0.504;SOR=1.911	GT:AD:DP:GQ:PL	0/1:36,20:56:99:728,0,1793
3L	17370766	.	C	T	418.77	.	AC=1;AF=0.500;AN=2;BaseQRankSum=-0.066;ClippingRankSum=0.000;DP=56;ExcessHet=3.0103;FS=1.044;MLEAC=1;MLEAF=0.500;MQ=43.97;MQRankSum=0.871;QD=7.48;ReadPosRankSum=0.315;SOR=0.633	GT:AD:DP:GQ:PL	0/1:33,23:56:99:447,0,744
3L	17370781	.	A	T	446.77	.	AC=1;AF=0.500;AN=2;BaseQRankSum=0.442;ClippingRankSum=0.000;DP=55;ExcessHet=3.0103;FS=1.022;MLEAC=1;MLEAF=0.500;MQ=43.96;MQRankSum=0.885;QD=8.12;ReadPosRankSum=-0.047;SOR=0.549	GT:AD:DP:GQ:PL	0/1:32,23:55:99:475,0,709
3L	17370805	.	G	A	326.77	.	AC=1;AF=0.500;AN=2;BaseQRankSum=-2.119;ClippingRankSum=0.000;DP=54;ExcessHet=3.0103;FS=2.398;MLEAC=1;MLEAF=0.500;MQ=44.00;MQRankSum=0.000;QD=6.05;ReadPosRankSum=1.539;SOR=1.085	GT:AD:DP:GQ:PL	0/1:34,20:54:99:355,0,734
3L	17370841	.	A	G	427.77	.	AC=1;AF=0.500;AN=2;BaseQRankSum=-0.409;ClippingRankSum=0.000;DP=55;ExcessHet=3.0103;FS=4.003;MLEAC=1;MLEAF=0.500;MQ=43.96;MQRankSum=0.899;QD=7.92;ReadPosRankSum=0.673;SOR=1.420	GT:AD:DP:GQ:PL	0/1:31,23:54:99:456,0,710
3L	17370949	.	C	T	399.77	.	AC=1;AF=0.500;AN=2;BaseQRankSum=-0.272;ClippingRankSum=0.000;DP=44;ExcessHet=3.0103;FS=0.000;MLEAC=1;MLEAF=0.500;MQ=43.96;MQRankSum=-1.050;QD=9.09;ReadPosRankSum=0.511;SOR=0.573	GT:AD:DP:GQ:PL	0/1:24,20:44:99:428,0,534
3L	17371261	.	T	C	348.77	.	AC=1;AF=0.500;AN=2;BaseQRankSum=0.256;ClippingRankSum=0.000;DP=48;ExcessHet=3.0103;FS=0.000;MLEAC=1;MLEAF=0.500;MQ=43.92;MQRankSum=1.238;QD=7.27;ReadPosRankSum=1.366;SOR=0.693	GT:AD:DP:GQ:PL	0/1:28,20:48:99:377,0,590
3L	17371675	.	A	G	254.77	.	AC=1;AF=0.500;AN=2;BaseQRankSum=-0.437;ClippingRankSum=0.000;DP=42;ExcessHet=3.0103;FS=1.345;MLEAC=1;MLEAF=0.500;MQ=44.00;MQRankSum=0.000;QD=6.21;ReadPosRankSum=-1.154;SOR=0.377	GT:AD:DP:GQ:PL	0/1:26,15:41:99:283,0,576
3L	17371839	.	A	G	249.77	.	AC=1;AF=0.500;AN=2;BaseQRankSum=-1.698;ClippingRankSum=0.000;DP=51;ExcessHet=3.0103;FS=4.354;MLEAC=1;MLEAF=0.500;MQ=43.71;MQRankSum=-2.083;QD=4.90;ReadPosRankSum=0.345;SOR=0.707	GT:AD:DP:GQ:PL	0/1:35,16:51:99:278,0,815
3L	17371867	.	G	GAT	636.73	.	AC=1;AF=0.500;AN=2;BaseQRankSum=-0.240;ClippingRankSum=0.000;DP=58;ExcessHet=3.0103;FS=3.930;MLEAC=1;MLEAF=0.500;MQ=43.75;MQRankSum=-1.915;QD=11.17;ReadPosRankSum=-1.204;SOR=0.654	GT:AD:DP:GQ:PL	0/1:37,20:57:99:674,0,1300
3L	17371905	.	C	T	426.77	.	AC=1;AF=0.500;AN=2;BaseQRankSum=1.600;ClippingRankSum=0.000;DP=61;ExcessHet=3.0103;FS=2.171;MLEAC=1;MLEAF=0.500;MQ=43.76;MQRankSum=-1.809;QD=7.00;ReadPosRankSum=-0.994;SOR=0.611	GT:AD:DP:GQ:PL	0/1:38,23:61:99:455,0,807
3L	17372835	.	T	A	346.77	.	AC=1;AF=0.500;AN=2;BaseQRankSum=-0.136;ClippingRankSum=0.000;DP=58;ExcessHet=3.0103;FS=2.346;MLEAC=1;MLEAF=0.500;MQ=43.90;MQRankSum=1.061;QD=5.98;ReadPosRankSum=0.785;SOR=1.127	GT:AD:DP:GQ:PL	0/1:38,20:58:99:375,0,856
3L	17373224	.	T	C	311.77	.	AC=1;AF=0.500;AN=2;BaseQRankSum=-1.080;ClippingRankSum=0.000;DP=39;ExcessHet=3.0103;FS=3.176;MLEAC=1;MLEAF=0.500;MQ=44.00;MQRankSum=0.000;QD=9.17;ReadPosRankSum=0.654;SOR=1.569	GT:AD:DP:GQ:PL	0/1:17,17:34:99:340,0,350
3L	17373251	.	C	T	359.77	.	AC=1;AF=0.500;AN=2;BaseQRankSum=-0.289;ClippingRankSum=0.000;DP=37;ExcessHet=3.0103;FS=0.000;MLEAC=1;MLEAF=0.500;MQ=44.00;MQRankSum=0.000;QD=11.24;ReadPosRankSum=0.324;SOR=0.807	GT:AD:DP:GQ:PL	0/1:14,18:32:99:388,0,258
3L	17373269	3L_17373269_SNP	G	A	356.77	.	AC=1;AF=0.500;AN=2;BaseQRankSum=0.059;ClippingRankSum=0.000;DB;DP=35;ExcessHet=3.0103;FS=0.000;MLEAC=1;MLEAF=0.500;MQ=44.00;MQRankSum=0.000;QD=10.81;ReadPosRankSum=0.755;SOR=0.963	GT:AD:DP:GQ:PL	0/1:15,18:33:99:385,0,318
3L	17374755	.	G	A	269.77	.	AC=1;AF=0.500;AN=2;BaseQRankSum=4.296;ClippingRankSum=0.000;DP=51;ExcessHet=3.0103;FS=18.867;MLEAC=1;MLEAF=0.500;MQ=43.96;MQRankSum=0.718;QD=5.29;ReadPosRankSum=-0.908;SOR=1.430	GT:AD:DP:GQ:PL	0/1:35,16:51:99:298,0,747
3L	17375357	.	G	A	476.77	.	AC=1;AF=0.500;AN=2;BaseQRankSum=0.366;ClippingRankSum=0.000;DP=70;ExcessHet=3.0103;FS=6.658;MLEAC=1;MLEAF=0.500;MQ=43.66;MQRankSum=-1.270;QD=6.81;ReadPosRankSum=0.942;SOR=1.092	GT:AD:DP:GQ:PL	0/1:44,26:70:99:505,0,964
3L	17375583	.	C	T	207.77	.	AC=1;AF=0.500;AN=2;BaseQRankSum=0.445;ClippingRankSum=0.000;DP=46;ExcessHet=3.0103;FS=0.000;MLEAC=1;MLEAF=0.500;MQ=44.00;MQRankSum=0.000;QD=4.52;ReadPosRankSum=0.792;SOR=0.708	GT:AD:DP:GQ:PL	0/1:32,14:46:99:236,0,725
3L	17375640	.	G	T	376.77	.	AC=1;AF=0.500;AN=2;BaseQRankSum=1.088;ClippingRankSum=0.000;DP=58;ExcessHet=3.0103;FS=7.558;MLEAC=1;MLEAF=0.500;MQ=44.00;MQRankSum=0.000;QD=6.50;ReadPosRankSum=0.818;SOR=1.196	GT:AD:DP:GQ:PL	0/1:36,22:58:99:405,0,814
3L	17377769	.	C	CGT	872.73	.	AC=1;AF=0.500;AN=2;BaseQRankSum=0.235;ClippingRankSum=0.000;DP=78;ExcessHet=3.0103;FS=10.102;MLEAC=1;MLEAF=0.500;MQ=43.95;MQRankSum=-0.426;QD=11.33;ReadPosRankSum=-1.368;SOR=1.168	GT:AD:DP:GQ:PL	0/1:50,27:77:99:910,0,1949
3L	17377818	.	T	C	1051.77	.	AC=1;AF=0.500;AN=2;BaseQRankSum=3.388;ClippingRankSum=0.000;DP=76;ExcessHet=3.0103;FS=6.028;MLEAC=1;MLEAF=0.500;MQ=43.97;MQRankSum=-1.178;QD=13.84;ReadPosRankSum=-1.708;SOR=0.415	GT:AD:DP:GQ:PL	0/1:45,31:76:99:1080,0,1739
3L	17377825	.	T	C	881.77	.	AC=1;AF=0.500;AN=2;BaseQRankSum=-1.579;ClippingRankSum=0.000;DP=69;ExcessHet=3.0103;FS=3.366;MLEAC=1;MLEAF=0.500;MQ=43.94;MQRankSum=-1.869;QD=12.78;ReadPosRankSum=0.162;SOR=0.392	GT:AD:DP:GQ:PL	0/1:44,25:69:99:910,0,1731
3L	17377863	.	T	TACAC	1077.73	.	AC=1;AF=0.500;AN=2;BaseQRankSum=1.867;ClippingRankSum=0.000;DP=78;ExcessHet=3.0103;FS=4.585;MLEAC=1;MLEAF=0.500;MQ=43.78;MQRankSum=-2.204;QD=13.82;ReadPosRankSum=1.079;SOR=0.319	GT:AD:DP:GQ:PL	0/1:48,30:78:99:1115,0,1915
3L	17377882	.	GAGTA	G	994.73	.	AC=1;AF=0.500;AN=2;BaseQRankSum=2.234;ClippingRankSum=0.000;DP=75;ExcessHet=3.0103;FS=6.405;MLEAC=1;MLEAF=0.500;MQ=43.77;MQRankSum=-2.210;QD=13.63;ReadPosRankSum=0.573;SOR=0.526	GT:AD:DP:GQ:PL	0/1:45,28:73:99:1032,0,1805
3L	17377969	.	C	G	598.77	.	AC=1;AF=0.500;AN=2;BaseQRankSum=3.355;ClippingRankSum=0.000;DP=64;ExcessHet=3.0103;FS=3.683;MLEAC=1;MLEAF=0.500;MQ=43.69;MQRankSum=-1.189;QD=9.36;ReadPosRankSum=0.337;SOR=1.329	GT:AD:DP:GQ:PL	0/1:35,29:64:99:627,0,762
3L	17378125	.	T	A	428.77	.	AC=1;AF=0.500;AN=2;BaseQRankSum=-2.117;ClippingRankSum=0.000;DP=47;ExcessHet=3.0103;FS=1.133;MLEAC=1;MLEAF=0.500;MQ=43.96;MQRankSum=-1.023;QD=9.12;ReadPosRankSum=-0.907;SOR=0.990	GT:AD:DP:GQ:PL	0/1:25,22:47:99:457,0,549
3L	17378152	.	TTCCG	T	783.73	.	AC=1;AF=0.500;AN=2;BaseQRankSum=-0.460;ClippingRankSum=0.000;DP=41;ExcessHet=3.0103;FS=0.000;MLEAC=1;MLEAF=0.500;MQ=43.90;MQRankSum=-1.363;QD=19.12;ReadPosRankSum=-0.091;SOR=0.602	GT:AD:DP:GQ:PL	0/1:20,21:41:99:821,0,777
3L	17379564	.	A	G	338.77	.	AC=1;AF=0.500;AN=2;BaseQRankSum=-3.154;ClippingRankSum=0.000;DP=57;ExcessHet=3.0103;FS=6.048;MLEAC=1;MLEAF=0.500;MQ=43.97;MQRankSum=-1.285;QD=6.16;ReadPosRankSum=-0.580;SOR=1.635	GT:AD:DP:GQ:PL	0/1:35,20:55:99:367,0,811
3L	17379634	.	G	A	326.77	.	AC=1;AF=0.500;AN=2;BaseQRankSum=0.137;ClippingRankSum=0.000;DP=62;ExcessHet=3.0103;FS=7.746;MLEAC=1;MLEAF=0.500;MQ=44.00;MQRankSum=0.000;QD=5.45;ReadPosRankSum=0.860;SOR=1.690	GT:AD:DP:GQ:PL	0/1:40,20:60:99:355,0,872
3L	17379744	.	T	C	365.77	.	AC=1;AF=0.500;AN=2;BaseQRankSum=-0.592;ClippingRankSum=0.000;DP=61;ExcessHet=3.0103;FS=2.312;MLEAC=1;MLEAF=0.500;MQ=44.00;MQRankSum=0.000;QD=6.00;ReadPosRankSum=1.195;SOR=0.420	GT:AD:DP:GQ:PL	0/1:40,21:61:99:394,0,925
3L	17379788	.	T	C	1008.77	.	AC=1;AF=0.500;AN=2;BaseQRankSum=-1.844;ClippingRankSum=0.000;DP=81;ExcessHet=3.0103;FS=9.738;MLEAC=1;MLEAF=0.500;MQ=43.95;MQRankSum=-1.771;QD=12.61;ReadPosRankSum=-2.928;SOR=0.321	GT:AD:DP:GQ:PL	0/1:49,31:80:99:1037,0,1907
3L	17379808	.	A	T	940.77	.	AC=1;AF=0.500;AN=2;BaseQRankSum=-2.575;ClippingRankSum=0.000;DP=78;ExcessHet=3.0103;FS=8.486;MLEAC=1;MLEAF=0.500;MQ=43.95;MQRankSum=-1.864;QD=12.22;ReadPosRankSum=-2.489;SOR=0.190	GT:AD:DP:GQ:PL	0/1:49,28:77:99:969,0,1910
3L	17379855	.	A	T	489.77	.	AC=1;AF=0.500;AN=2;BaseQRankSum=-0.452;ClippingRankSum=0.000;DP=86;ExcessHet=3.0103;FS=4.577;MLEAC=1;MLEAF=0.500;MQ=43.95;MQRankSum=-2.085;QD=5.69;ReadPosRankSum=2.295;SOR=0.450	GT:AD:DP:GQ:PL	0/1:59,27:86:99:518,0,1338
3L	17379910	.	G	A	481.77	.	AC=1;AF=0.500;AN=2;BaseQRankSum=-3.582;ClippingRankSum=0.000;DP=79;ExcessHet=3.0103;FS=6.252;MLEAC=1;MLEAF=0.500;MQ=43.98;MQRankSum=-1.287;QD=6.10;ReadPosRankSum=0.191;SOR=0.385	GT:AD:DP:GQ:PL	0/1:50,29:79:99:510,0,1199
3L	17380015	.	T	G	422.77	.	AC=1;AF=0.500;AN=2;BaseQRankSum=0.043;ClippingRankSum=0.000;DP=83;ExcessHet=3.0103;FS=0.000;MLEAC=1;MLEAF=0.500;MQ=43.80;MQRankSum=-2.111;QD=5.22;ReadPosRankSum=-1.509;SOR=0.631	GT:AD:DP:GQ:PL	0/1:56,25:81:99:451,0,1274
3L	17380043	.	C	G	309.77	.	AC=1;AF=0.500;AN=2;BaseQRankSum=-1.146;ClippingRankSum=0.000;DP=79;ExcessHet=3.0103;FS=0.000;MLEAC=1;MLEAF=0.500;MQ=43.82;MQRankSum=-1.552;QD=4.02;ReadPosRankSum=-0.361;SOR=0.757	GT:AD:DP:GQ:PL	0/1:55,22:77:99:338,0,1273
3L	17380121	.	T	C	361.77	.	AC=1;AF=0.500;AN=2;BaseQRankSum=-2.414;ClippingRankSum=0.000;DP=74;ExcessHet=3.0103;FS=5.198;MLEAC=1;MLEAF=0.500;MQ=43.72;MQRankSum=-0.760;QD=4.89;ReadPosRankSum=0.649;SOR=0.270	GT:AD:DP:GQ:PL	0/1:51,23:74:99:390,0,1217
3L	17380304	.	G	T	229.77	.	AC=1;AF=0.500;AN=2;BaseQRankSum=3.723;ClippingRankSum=0.000;DP=45;ExcessHet=3.0103;FS=1.320;MLEAC=1;MLEAF=0.500;MQ=43.41;MQRankSum=1.220;QD=5.11;ReadPosRankSum=0.228;SOR=1.113	GT:AD:DP:GQ:PL	0/1:31,14:45:99:258,0,669
3L	17381217	.	CTGTTGTTGCTGA	C	437.73	.	AC=1;AF=0.500;AN=2;BaseQRankSum=0.334;ClippingRankSum=0.000;DP=44;ExcessHet=3.0103;FS=0.000;MLEAC=1;MLEAF=0.500;MQ=43.42;MQRankSum=-0.030;QD=10.42;ReadPosRankSum=1.073;SOR=0.693	GT:AD:DP:GQ:PL	0/1:28,14:42:99:475,0,3055
3L	17381331	.	T	G	503.77	.	AC=1;AF=0.500;AN=2;BaseQRankSum=-1.077;ClippingRankSum=0.000;DP=61;ExcessHet=3.0103;FS=3.594;MLEAC=1;MLEAF=0.500;MQ=43.64;MQRankSum=-0.121;QD=8.54;ReadPosRankSum=1.536;SOR=1.179	GT:AD:DP:GQ:PL	0/1:32,27:59:99:532,0,694
3L	17381358	.	A	T	553.77	.	AC=1;AF=0.500;AN=2;BaseQRankSum=0.536;ClippingRankSum=0.000;DP=58;ExcessHet=3.0103;FS=5.393;MLEAC=1;MLEAF=0.500;MQ=43.71;MQRankSum=-1.001;QD=9.89;ReadPosRankSum=1.941;SOR=1.429	GT:AD:DP:GQ:PL	0/1:29,27:56:99:582,0,633
3L	17381571	.	T	G	328.77	.	AC=1;AF=0.500;AN=2;BaseQRankSum=-0.556;ClippingRankSum=0.000;DP=48;ExcessHet=3.0103;FS=2.656;MLEAC=1;MLEAF=0.500;MQ=44.00;MQRankSum=0.000;QD=6.85;ReadPosRankSum=-1.008;SOR=0.343	GT:AD:DP:GQ:PL	0/1:30,18:48:99:357,0,699
3L	17381591	.	C	T	292.77	.	AC=1;AF=0.500;AN=2;BaseQRankSum=0.978;ClippingRankSum=0.000;DP=52;ExcessHet=3.0103;FS=0.000;MLEAC=1;MLEAF=0.500;MQ=44.00;MQRankSum=0.000;QD=5.63;ReadPosRankSum=0.597;SOR=0.531	GT:AD:DP:GQ:PL	0/1:35,17:52:99:321,0,790
3L	17381685	.	A	T	868.77	.	AC=1;AF=0.500;AN=2;BaseQRankSum=-0.411;ClippingRankSum=0.000;DP=51;ExcessHet=3.0103;FS=5.768;MLEAC=1;MLEAF=0.500;MQ=43.89;MQRankSum=-1.459;QD=17.38;ReadPosRankSum=0.578;SOR=1.519	GT:AD:DP:GQ:PL	0/1:26,24:50:99:897,0,1152
3L	17381694	.	G	A	842.77	.	AC=1;AF=0.500;AN=2;BaseQRankSum=0.551;ClippingRankSum=0.000;DP=50;ExcessHet=3.0103;FS=6.109;MLEAC=1;MLEAF=0.500;MQ=43.88;MQRankSum=-1.490;QD=17.20;ReadPosRankSum=0.597;SOR=1.708	GT:AD:DP:GQ:PL	0/1:26,23:49:99:871,0,1151
3L	17381709	.	T	G	394.77	.	AC=1;AF=0.500;AN=2;BaseQRankSum=-0.708;ClippingRankSum=0.000;DP=49;ExcessHet=3.0103;FS=6.254;MLEAC=1;MLEAF=0.500;MQ=43.94;MQRankSum=-1.092;QD=8.22;ReadPosRankSum=1.700;SOR=1.714	GT:AD:DP:GQ:PL	0/1:27,21:48:99:423,0,591
3L	17381796	.	T	C	38.77	.	AC=1;AF=0.500;AN=2;BaseQRankSum=0.049;ClippingRankSum=0.000;DP=35;ExcessHet=3.0103;FS=0.000;MLEAC=1;MLEAF=0.500;MQ=44.00;MQRankSum=0.000;QD=1.17;ReadPosRankSum=0.243;SOR=0.627	GT:AD:DP:GQ:PL	0/1:27,6:33:67:67,0,632
3L	17382171	.	G	T	231.77	.	AC=1;AF=0.500;AN=2;BaseQRankSum=-2.158;ClippingRankSum=0.000;DP=31;ExcessHet=3.0103;FS=3.399;MLEAC=1;MLEAF=0.500;MQ=43.91;MQRankSum=0.000;QD=7.73;ReadPosRankSum=1.234;SOR=0.223	GT:AD:DP:GQ:PL	0/1:16,14:30:99:260,0,331
3L	17382351	.	TA	T	363.73	.	AC=1;AF=0.500;AN=2;BaseQRankSum=-1.377;ClippingRankSum=0.000;DP=40;ExcessHet=3.0103;FS=0.000;MLEAC=1;MLEAF=0.500;MQ=44.00;MQRankSum=0.000;QD=9.33;ReadPosRankSum=-0.567;SOR=0.633	GT:AD:DP:GQ:PL	0/1:22,17:39:99:401,0,573
3L	17382396	.	G	A	314.77	.	AC=1;AF=0.500;AN=2;BaseQRankSum=2.257;ClippingRankSum=0.000;DP=43;ExcessHet=3.0103;FS=1.217;MLEAC=1;MLEAF=0.500;MQ=43.83;MQRankSum=0.856;QD=7.32;ReadPosRankSum=0.137;SOR=1.061	GT:AD:DP:GQ:PL	0/1:26,17:43:99:343,0,540
3L	17382474	.	T	TAATA	93.73	.	AC=1;AF=0.500;AN=2;BaseQRankSum=-0.389;ClippingRankSum=0.000;DP=48;ExcessHet=3.0103;FS=3.214;MLEAC=1;MLEAF=0.500;MQ=43.70;MQRankSum=0.995;QD=2.18;ReadPosRankSum=0.030;SOR=1.414	GT:AD:DP:GQ:PL	0/1:30,13:43:99:131,0,1169
3L	17382486	.	C	A	208.77	.	AC=1;AF=0.500;AN=2;BaseQRankSum=-1.201;ClippingRankSum=0.000;DP=44;ExcessHet=3.0103;FS=2.923;MLEAC=1;MLEAF=0.500;MQ=44.00;MQRankSum=0.000;QD=4.74;ReadPosRankSum=-1.041;SOR=1.387	GT:AD:DP:GQ:PL	0/1:29,15:44:99:237,0,637
3L	17383775	.	G	C	315.77	.	AC=1;AF=0.500;AN=2;BaseQRankSum=-2.007;ClippingRankSum=0.000;DP=67;ExcessHet=3.0103;FS=7.325;MLEAC=1;MLEAF=0.500;MQ=44.00;MQRankSum=0.000;QD=4.71;ReadPosRankSum=0.129;SOR=1.655	GT:AD:DP:GQ:PL	0/1:47,20:67:99:344,0,1119
3L	17384040	.	G	T	191.77	.	AC=1;AF=0.500;AN=2;BaseQRankSum=0.629;ClippingRankSum=0.000;DP=38;ExcessHet=3.0103;FS=6.339;MLEAC=1;MLEAF=0.500;MQ=42.74;MQRankSum=1.268;QD=5.18;ReadPosRankSum=0.783;SOR=1.999	GT:AD:DP:GQ:PL	0/1:25,12:37:99:220,0,574
3L	17386489	.	C	T	366.77	.	AC=1;AF=0.500;AN=2;BaseQRankSum=-0.715;ClippingRankSum=0.000;DP=47;ExcessHet=3.0103;FS=0.000;MLEAC=1;MLEAF=0.500;MQ=43.84;MQRankSum=-1.119;QD=7.80;ReadPosRankSum=-0.676;SOR=0.813	GT:AD:DP:GQ:PL	0/1:27,20:47:99:395,0,612
3L	17386551	.	C	G	614.77	.	AC=1;AF=0.500;AN=2;BaseQRankSum=0.234;ClippingRankSum=0.000;DP=43;ExcessHet=3.0103;FS=15.152;MLEAC=1;MLEAF=0.500;MQ=43.66;MQRankSum=1.248;QD=14.30;ReadPosRankSum=0.767;SOR=1.756	GT:AD:DP:GQ:PL	0/1:25,18:43:99:643,0,1318
3L	17386561	.	G	A	631.77	.	AC=1;AF=0.500;AN=2;BaseQRankSum=-0.670;ClippingRankSum=0.000;DP=42;ExcessHet=3.0103;FS=19.745;MLEAC=1;MLEAF=0.500;MQ=43.65;MQRankSum=1.215;QD=15.04;ReadPosRankSum=1.157;SOR=2.677	GT:AD:DP:GQ:PL	0/1:25,17:42:99:660,0,1325
3L	17386564	.	C	T	627.77	.	AC=1;AF=0.500;AN=2;BaseQRankSum=1.584;ClippingRankSum=0.000;DP=43;ExcessHet=3.0103;FS=22.406;MLEAC=1;MLEAF=0.500;MQ=43.66;MQRankSum=1.248;QD=14.60;ReadPosRankSum=0.369;SOR=2.802	GT:AD:DP:GQ:PL	0/1:25,18:43:99:656,0,1359
3L	17387325	.	T	TTTTTTTTTA	464.73	.	AC=1;AF=0.500;AN=2;BaseQRankSum=1.265;ClippingRankSum=0.000;DP=63;ExcessHet=3.0103;FS=1.243;MLEAC=1;MLEAF=0.500;MQ=43.91;MQRankSum=-0.475;QD=7.75;ReadPosRankSum=-2.228;SOR=0.421	GT:AD:DP:GQ:PL	0/1:47,13:60:99:502,0,4355
3L	17387446	.	T	TATCTC	901.73	.	AC=1;AF=0.500;AN=2;BaseQRankSum=0.244;ClippingRankSum=0.000;DP=83;ExcessHet=3.0103;FS=3.244;MLEAC=1;MLEAF=0.500;MQ=43.47;MQRankSum=0.518;QD=11.13;ReadPosRankSum=0.582;SOR=0.377	GT:AD:DP:GQ:PL	0/1:55,26:81:99:939,0,3428
3L	17388034	.	T	C	393.77	.	AC=1;AF=0.500;AN=2;BaseQRankSum=-0.360;ClippingRankSum=0.000;DP=55;ExcessHet=3.0103;FS=3.780;MLEAC=1;MLEAF=0.500;MQ=43.69;MQRankSum=0.035;QD=7.16;ReadPosRankSum=-0.972;SOR=1.230	GT:AD:DP:GQ:PL	0/1:34,21:55:99:422,0,783
3L	17388159	.	G	T	383.77	.	AC=1;AF=0.500;AN=2;BaseQRankSum=-1.117;ClippingRankSum=0.000;DP=63;ExcessHet=3.0103;FS=5.266;MLEAC=1;MLEAF=0.500;MQ=43.47;MQRankSum=1.191;QD=6.09;ReadPosRankSum=1.869;SOR=0.950	GT:AD:DP:GQ:PL	0/1:41,22:63:99:412,0,936
3L	17388394	.	T	C	565.77	.	AC=1;AF=0.500;AN=2;BaseQRankSum=-1.017;ClippingRankSum=0.000;DP=67;ExcessHet=3.0103;FS=3.299;MLEAC=1;MLEAF=0.500;MQ=41.99;MQRankSum=4.671;QD=8.44;ReadPosRankSum=2.115;SOR=0.521	GT:AD:DP:GQ:PL	0/1:38,29:67:99:594,0,1571
3L	17388492	.	TATC	T	765.73	.	AC=1;AF=0.500;AN=2;BaseQRankSum=0.229;ClippingRankSum=0.000;DP=65;ExcessHet=3.0103;FS=3.585;MLEAC=1;MLEAF=0.500;MQ=43.15;MQRankSum=-0.008;QD=11.78;ReadPosRankSum=2.456;SOR=0.503	GT:AD:DP:GQ:PL	0/1:42,23:65:99:803,0,1679
3L	17388529	.	T	A	338.77	.	AC=1;AF=0.500;AN=2;BaseQRankSum=2.237;ClippingRankSum=0.000;DP=63;ExcessHet=3.0103;FS=0.000;MLEAC=1;MLEAF=0.500;MQ=42.89;MQRankSum=0.578;QD=5.38;ReadPosRankSum=-0.341;SOR=0.569	GT:AD:DP:GQ:PL	0/1:43,20:63:99:367,0,971
3L	17389004	.	C	A	138.77	.	AC=1;AF=0.500;AN=2;BaseQRankSum=-0.364;ClippingRankSum=0.000;DP=49;ExcessHet=3.0103;FS=0.000;MLEAC=1;MLEAF=0.500;MQ=44.00;MQRankSum=0.000;QD=2.83;ReadPosRankSum=0.878;SOR=0.557	GT:AD:DP:GQ:PL	0/1:39,10:49:99:167,0,932
3L	17389145	.	A	C	143.77	.	AC=1;AF=0.500;AN=2;BaseQRankSum=-0.691;ClippingRankSum=0.000;DP=61;ExcessHet=3.0103;FS=1.221;MLEAC=1;MLEAF=0.500;MQ=44.00;MQRankSum=0.000;QD=2.36;ReadPosRankSum=1.087;SOR=1.071	GT:AD:DP:GQ:PL	0/1:48,13:61:99:172,0,1173
3L	17389526	.	G	A	246.77	.	AC=1;AF=0.500;AN=2;BaseQRankSum=1.814;ClippingRankSum=0.000;DP=46;ExcessHet=3.0103;FS=2.749;MLEAC=1;MLEAF=0.500;MQ=44.00;MQRankSum=0.000;QD=5.36;ReadPosRankSum=-0.208;SOR=0.307	GT:AD:DP:GQ:PL	0/1:30,16:46:99:275,0,638
3L	17389552	.	A	T	338.77	.	AC=1;AF=0.500;AN=2;BaseQRankSum=0.593;ClippingRankSum=0.000;DP=52;ExcessHet=3.0103;FS=4.175;MLEAC=1;MLEAF=0.500;MQ=43.89;MQRankSum=1.112;QD=6.51;ReadPosRankSum=-0.997;SOR=0.444	GT:AD:DP:GQ:PL	0/1:33,19:52:99:367,0,731
3L	17389860	.	G	A	236.77	.	AC=1;AF=0.500;AN=2;BaseQRankSum=-1.746;ClippingRankSum=0.000;DP=45;ExcessHet=3.0103;FS=2.755;MLEAC=1;MLEAF=0.500;MQ=43.55;MQRankSum=-0.805;QD=5.26;ReadPosRankSum=0.650;SOR=1.037	GT:AD:DP:GQ:PL	0/1:30,15:45:99:265,0,693
3L	17389895	.	G	T	263.77	.	AC=1;AF=0.500;AN=2;BaseQRankSum=-2.442;ClippingRankSum=0.000;DP=39;ExcessHet=3.0103;FS=7.160;MLEAC=1;MLEAF=0.500;MQ=43.63;MQRankSum=-1.681;QD=6.76;ReadPosRankSum=-1.829;SOR=1.530	GT:AD:DP:GQ:PL	0/1:23,16:39:99:292,0,516
3L	17389964	.	T	A	333.77	.	AC=1;AF=0.500;AN=2;BaseQRankSum=-1.981;ClippingRankSum=0.000;DP=53;ExcessHet=3.0103;FS=2.446;MLEAC=1;MLEAF=0.500;MQ=43.89;MQRankSum=1.344;QD=6.30;ReadPosRankSum=-0.674;SOR=0.947	GT:AD:DP:GQ:PL	0/1:34,19:53:99:362,0,790
3L	17390183	.	T	G	558.77	.	AC=1;AF=0.500;AN=2;BaseQRankSum=-0.085;ClippingRankSum=0.000;DP=61;ExcessHet=3.0103;FS=2.396;MLEAC=1;MLEAF=0.500;MQ=43.84;MQRankSum=0.705;QD=9.31;ReadPosRankSum=-1.163;SOR=1.148	GT:AD:DP:GQ:PL	0/1:29,31:60:99:587,0,614
3L	17390496	.	A	G	786.77	.	AC=1;AF=0.500;AN=2;BaseQRankSum=2.456;ClippingRankSum=0.000;DP=69;ExcessHet=3.0103;FS=6.869;MLEAC=1;MLEAF=0.500;MQ=43.74;MQRankSum=-2.127;QD=11.40;ReadPosRankSum=0.290;SOR=0.842	GT:AD:DP:GQ:PL	0/1:45,24:69:99:815,0,1763
3L	17390503	.	T	G	779.77	.	AC=1;AF=0.500;AN=2;BaseQRankSum=-2.998;ClippingRankSum=0.000;DP=71;ExcessHet=3.0103;FS=8.559;MLEAC=1;MLEAF=0.500;MQ=43.75;MQRankSum=-2.166;QD=11.14;ReadPosRankSum=0.706;SOR=0.828	GT:AD:DP:GQ:PL	0/1:46,24:70:99:808,0,1811
3L	17390518	.	A	C	784.77	.	AC=1;AF=0.500;AN=2;BaseQRankSum=-0.179;ClippingRankSum=0.000;DP=73;ExcessHet=3.0103;FS=8.384;MLEAC=1;MLEAF=0.500;MQ=43.76;MQRankSum=-2.164;QD=10.75;ReadPosRankSum=-0.035;SOR=0.662	GT:AD:DP:GQ:PL	0/1:48,25:73:99:813,0,1980
3L	17390523	.	C	G	703.77	.	AC=1;AF=0.500;AN=2;BaseQRankSum=-0.457;ClippingRankSum=0.000;DP=73;ExcessHet=3.0103;FS=14.085;MLEAC=1;MLEAF=0.500;MQ=43.81;MQRankSum=-1.615;QD=9.64;ReadPosRankSum=1.107;SOR=1.128	GT:AD:DP:GQ:PL	0/1:51,22:73:99:732,0,2012
3L	17390593	.	T	A	210.77	.	AC=1;AF=0.500;AN=2;BaseQRankSum=-0.690;ClippingRankSum=0.000;DP=65;ExcessHet=3.0103;FS=17.723;MLEAC=1;MLEAF=0.500;MQ=43.94;MQRankSum=-2.443;QD=3.29;ReadPosRankSum=-0.054;SOR=1.440	GT:AD:DP:GQ:PL	0/1:48,16:64:99:239,0,1113
3L	17390826	.	CAAA	C	541.73	.	AC=1;AF=0.500;AN=2;BaseQRankSum=1.412;ClippingRankSum=0.000;DP=71;ExcessHet=3.0103;FS=0.000;MLEAC=1;MLEAF=0.500;MQ=43.90;MQRankSum=-1.318;QD=8.21;ReadPosRankSum=1.613;SOR=0.574	GT:AD:DP:GQ:PL	0/1:47,19:66:99:579,0,1466
3L	17390967	.	G	T	394.77	.	AC=1;AF=0.500;AN=2;BaseQRankSum=2.541;ClippingRankSum=0.000;DP=47;ExcessHet=3.0103;FS=2.670;MLEAC=1;MLEAF=0.500;MQ=43.94;MQRankSum=0.904;QD=8.40;ReadPosRankSum=-1.539;SOR=0.352	GT:AD:DP:GQ:PL	0/1:27,20:47:99:423,0,593
3L	17392023	.	G	T	485.77	.	AC=1;AF=0.500;AN=2;BaseQRankSum=-0.010;ClippingRankSum=0.000;DP=82;ExcessHet=3.0103;FS=0.874;MLEAC=1;MLEAF=0.500;MQ=43.96;MQRankSum=-1.363;QD=5.92;ReadPosRankSum=0.493;SOR=0.560	GT:AD:DP:GQ:PL	0/1:54,28:82:99:514,0,2113
3L	17392129	.	T	A	451.77	.	AC=1;AF=0.500;AN=2;BaseQRankSum=-1.104;ClippingRankSum=0.000;DP=82;ExcessHet=3.0103;FS=1.975;MLEAC=1;MLEAF=0.500;MQ=43.89;MQRankSum=-2.536;QD=5.58;ReadPosRankSum=0.790;SOR=0.986	GT:AD:DP:GQ:PL	0/1:55,26:81:99:480,0,1286
3L	17392206	.	T	C	403.77	.	AC=1;AF=0.500;AN=2;BaseQRankSum=-0.103;ClippingRankSum=0.000;DP=70;ExcessHet=3.0103;FS=16.238;MLEAC=1;MLEAF=0.500;MQ=43.94;MQRankSum=-1.951;QD=5.77;ReadPosRankSum=-0.051;SOR=2.090	GT:AD:DP:GQ:PL	0/1:46,24:70:99:432,0,1034
3L	17392318	.	T	A	380.77	.	AC=1;AF=0.500;AN=2;BaseQRankSum=2.267;ClippingRankSum=0.000;DP=64;ExcessHet=3.0103;FS=5.166;MLEAC=1;MLEAF=0.500;MQ=44.00;MQRankSum=0.000;QD=5.95;ReadPosRankSum=-0.921;SOR=0.629	GT:AD:DP:GQ:PL	0/1:42,22:64:99:409,0,902
3L	17392345	.	A	G	705.77	.	AC=1;AF=0.500;AN=2;BaseQRankSum=-3.758;ClippingRankSum=0.000;DP=65;ExcessHet=3.0103;FS=7.185;MLEAC=1;MLEAF=0.500;MQ=44.00;MQRankSum=0.000;QD=10.86;ReadPosRankSum=0.386;SOR=1.102	GT:AD:DP:GQ:PL	0/1:44,21:65:99:734,0,1780
3L	17392348	.	A	G	717.77	.	AC=1;AF=0.500;AN=2;BaseQRankSum=-4.424;ClippingRankSum=0.000;DP=63;ExcessHet=3.0103;FS=9.620;MLEAC=1;MLEAF=0.500;MQ=44.00;MQRankSum=0.000;QD=11.39;ReadPosRankSum=0.761;SOR=1.280	GT:AD:DP:GQ:PL	0/1:43,20:63:99:746,0,1780
3L	17392349	.	AG	A	711.73	.	AC=1;AF=0.500;AN=2;BaseQRankSum=0.076;ClippingRankSum=0.000;DP=64;ExcessHet=3.0103;FS=9.620;MLEAC=1;MLEAF=0.500;MQ=44.00;MQRankSum=0.000;QD=11.12;ReadPosRankSum=0.429;SOR=1.399	GT:AD:DP:GQ:PL	0/1:43,21:64:99:749,0,1767
3L	17392356	.	T	A	741.77	.	AC=1;AF=0.500;AN=2;BaseQRankSum=2.552;ClippingRankSum=0.000;DP=65;ExcessHet=3.0103;FS=7.266;MLEAC=1;MLEAF=0.500;MQ=44.00;MQRankSum=0.000;QD=11.59;ReadPosRankSum=-0.219;SOR=1.211	GT:AD:DP:GQ:PL	0/1:42,22:64:99:770,0,1764
3L	17392361	.	G	GT	250.73	.	AC=1;AF=0.500;AN=2;BaseQRankSum=-1.029;ClippingRankSum=0.000;DP=62;ExcessHet=3.0103;FS=3.854;MLEAC=1;MLEAF=0.500;MQ=44.00;MQRankSum=0.000;QD=4.25;ReadPosRankSum=0.168;SOR=1.041	GT:AD:DP:GQ:PL	0/1:39,20:59:99:288,0,800
3L	17392449	.	A	G	383.77	.	AC=1;AF=0.500;AN=2;BaseQRankSum=-1.918;ClippingRankSum=0.000;DP=52;ExcessHet=3.0103;FS=1.083;MLEAC=1;MLEAF=0.500;MQ=43.68;MQRankSum=-0.894;QD=7.38;ReadPosRankSum=-0.686;SOR=0.777	GT:AD:DP:GQ:PL	0/1:30,22:52:99:412,0,656
3L	17392506	.	G	A	640.77	.	AC=1;AF=0.500;AN=2;BaseQRankSum=-1.013;ClippingRankSum=0.000;DP=47;ExcessHet=3.0103;FS=8.698;MLEAC=1;MLEAF=0.500;MQ=43.92;MQRankSum=-0.313;QD=13.63;ReadPosRankSum=0.602;SOR=1.961	GT:AD:DP:GQ:PL	0/1:29,18:47:99:669,0,1164
3L	17392510	.	A	G	637.77	.	AC=1;AF=0.500;AN=2;BaseQRankSum=-2.276;ClippingRankSum=0.000;DP=47;ExcessHet=3.0103;FS=8.698;MLEAC=1;MLEAF=0.500;MQ=43.92;MQRankSum=-0.313;QD=13.57;ReadPosRankSum=0.602;SOR=1.961	GT:AD:DP:GQ:PL	0/1:29,18:47:99:666,0,1185
3L	17392517	.	A	C	631.77	.	AC=1;AF=0.500;AN=2;BaseQRankSum=-0.086;ClippingRankSum=0.000;DP=49;ExcessHet=3.0103;FS=6.592;MLEAC=1;MLEAF=0.500;MQ=43.92;MQRankSum=-0.363;QD=12.89;ReadPosRankSum=0.809;SOR=1.773	GT:AD:DP:GQ:PL	0/1:31,18:49:99:660,0,1232
3L	17392533	.	G	C	230.77	.	AC=1;AF=0.500;AN=2;BaseQRankSum=2.201;ClippingRankSum=0.000;DP=44;ExcessHet=3.0103;FS=2.935;MLEAC=1;MLEAF=0.500;MQ=43.91;MQRankSum=-0.524;QD=5.24;ReadPosRankSum=2.111;SOR=1.368	GT:AD:DP:GQ:PL	0/1:30,14:44:99:259,0,684
3L	17392837	.	A	C	107.77	.	AC=1;AF=0.500;AN=2;BaseQRankSum=-1.406;ClippingRankSum=0.000;DP=50;ExcessHet=3.0103;FS=1.304;MLEAC=1;MLEAF=0.500;MQ=43.71;MQRankSum=0.860;QD=2.25;ReadPosRankSum=-0.573;SOR=0.425	GT:AD:DP:GQ:PL	0/1:36,12:48:99:136,0,834
3L	17392856	.	T	C	103.77	.	AC=1;AF=0.500;AN=2;BaseQRankSum=-0.753;ClippingRankSum=0.000;DP=49;ExcessHet=3.0103;FS=3.066;MLEAC=1;MLEAF=0.500;MQ=43.70;MQRankSum=0.781;QD=2.21;ReadPosRankSum=0.291;SOR=0.991	GT:AD:DP:GQ:PL	0/1:37,10:47:99:132,0,840
3L	17393064	.	A	C	339.77	.	AC=1;AF=0.500;AN=2;BaseQRankSum=-0.767;ClippingRankSum=0.000;DP=42;ExcessHet=3.0103;FS=12.219;MLEAC=1;MLEAF=0.500;MQ=44.00;MQRankSum=0.000;QD=8.09;ReadPosRankSum=-0.283;SOR=1.316	GT:AD:DP:GQ:PL	0/1:24,18:42:99:368,0,546
3L	17394694	.	C	T	580.77	.	AC=1;AF=0.500;AN=2;BaseQRankSum=-0.739;ClippingRankSum=0.000;DP=46;ExcessHet=3.0103;FS=4.529;MLEAC=1;MLEAF=0.500;MQ=43.73;MQRankSum=-2.286;QD=12.63;ReadPosRankSum=-1.020;SOR=1.418	GT:AD:DP:GQ:PL	0/1:29,17:46:99:609,0,1568
3L	17394695	.	G	A	580.77	.	AC=1;AF=0.500;AN=2;BaseQRankSum=-1.001;ClippingRankSum=0.000;DP=44;ExcessHet=3.0103;FS=2.831;MLEAC=1;MLEAF=0.500;MQ=43.72;MQRankSum=-2.317;QD=13.20;ReadPosRankSum=-1.271;SOR=1.184	GT:AD:DP:GQ:PL	0/1:28,16:44:99:609,0,1568
3L	17394702	.	C	T	575.77	.	AC=1;AF=0.500;AN=2;BaseQRankSum=1.598;ClippingRankSum=0.000;DP=46;ExcessHet=3.0103;FS=0.000;MLEAC=1;MLEAF=0.500;MQ=43.73;MQRankSum=-2.286;QD=12.52;ReadPosRankSum=-1.697;SOR=0.511	GT:AD:DP:GQ:PL	0/1:29,17:46:99:604,0,1534
3L	17394763	.	G	C	261.77	.	AC=1;AF=0.500;AN=2;BaseQRankSum=-1.807;ClippingRankSum=0.000;DP=41;ExcessHet=3.0103;FS=7.121;MLEAC=1;MLEAF=0.500;MQ=43.84;MQRankSum=-1.849;QD=6.38;ReadPosRankSum=-0.694;SOR=0.399	GT:AD:DP:GQ:PL	0/1:26,15:41:99:290,0,582
3L	17395060	.	CGCTATTAATT	C	701.73	.	AC=1;AF=0.500;AN=2;BaseQRankSum=-1.131;ClippingRankSum=0.000;DP=68;ExcessHet=3.0103;FS=2.376;MLEAC=1;MLEAF=0.500;MQ=43.58;MQRankSum=1.194;QD=10.32;ReadPosRankSum=0.172;SOR=0.386	GT:AD:DP:GQ:PL	0/1:47,21:68:99:739,0,5080
3L	17399460	.	TCCGTTAGCA	T	807.73	.	AC=1;AF=0.500;AN=2;BaseQRankSum=-0.136;ClippingRankSum=0.000;DP=79;ExcessHet=3.0103;FS=0.000;MLEAC=1;MLEAF=0.500;MQ=44.00;MQRankSum=0.000;QD=10.36;ReadPosRankSum=-0.298;SOR=0.793	GT:AD:DP:GQ:PL	0/1:54,24:78:99:845,0,2195
3L	17402338	.	A	T	433.77	.	AC=1;AF=0.500;AN=2;BaseQRankSum=-0.650;ClippingRankSum=0.000;DP=66;ExcessHet=3.0103;FS=2.164;MLEAC=1;MLEAF=0.500;MQ=43.97;MQRankSum=0.000;QD=6.67;ReadPosRankSum=0.302;SOR=1.019	GT:AD:DP:GQ:PL	0/1:41,24:65:99:462,0,890
3L	17404390	.	TG	T	305.73	.	AC=1;AF=0.500;AN=2;BaseQRankSum=2.844;ClippingRankSum=0.000;DP=51;ExcessHet=3.0103;FS=1.129;MLEAC=1;MLEAF=0.500;MQ=43.85;MQRankSum=1.520;QD=6.37;ReadPosRankSum=0.973;SOR=0.495	GT:AD:DP:GQ:PL	0/1:28,20:48:99:343,0,534
3L	17406633	.	C	G	440.77	.	AC=1;AF=0.500;AN=2;BaseQRankSum=-0.205;ClippingRankSum=0.000;DP=57;ExcessHet=3.0103;FS=2.277;MLEAC=1;MLEAF=0.500;MQ=44.00;MQRankSum=0.000;QD=7.73;ReadPosRankSum=-1.079;SOR=0.751	GT:AD:DP:GQ:PL	0/1:35,22:57:99:469,0,767
3L	17410520	.	T	C	512.77	.	AC=1;AF=0.500;AN=2;BaseQRankSum=-2.544;ClippingRankSum=0.000;DP=73;ExcessHet=3.0103;FS=0.000;MLEAC=1;MLEAF=0.500;MQ=44.00;MQRankSum=0.000;QD=7.02;ReadPosRankSum=1.073;SOR=0.672	GT:AD:DP:GQ:PL	0/1:45,28:73:99:541,0,1782
3L	17410581	.	A	G	646.77	.	AC=1;AF=0.500;AN=2;BaseQRankSum=1.492;ClippingRankSum=0.000;DP=70;ExcessHet=3.0103;FS=0.000;MLEAC=1;MLEAF=0.500;MQ=44.00;MQRankSum=0.000;QD=9.24;ReadPosRankSum=-0.725;SOR=0.730	GT:AD:DP:GQ:PL	0/1:38,32:70:99:675,0,811
3L	17410618	.	G	T	590.77	.	AC=1;AF=0.500;AN=2;BaseQRankSum=0.496;ClippingRankSum=0.000;DP=66;ExcessHet=3.0103;FS=4.912;MLEAC=1;MLEAF=0.500;MQ=44.00;MQRankSum=0.000;QD=8.95;ReadPosRankSum=-0.277;SOR=0.780	GT:AD:DP:GQ:PL	0/1:36,30:66:99:619,0,754
3L	17410671	.	T	A	567.77	.	AC=1;AF=0.500;AN=2;BaseQRankSum=-3.058;ClippingRankSum=0.000;DP=66;ExcessHet=3.0103;FS=3.389;MLEAC=1;MLEAF=0.500;MQ=43.53;MQRankSum=-1.540;QD=8.60;ReadPosRankSum=-0.226;SOR=0.595	GT:AD:DP:GQ:PL	0/1:36,30:66:99:596,0,805
3L	17410780	.	TGA	T	872.73	.	AC=1;AF=0.500;AN=2;BaseQRankSum=0.685;ClippingRankSum=0.000;DP=70;ExcessHet=3.0103;FS=0.000;MLEAC=1;MLEAF=0.500;MQ=44.00;MQRankSum=0.000;QD=12.65;ReadPosRankSum=-0.285;SOR=0.582	GT:AD:DP:GQ:PL	0/1:43,26:69:99:910,0,1576
3L	17410932	.	C	T	606.77	.	AC=1;AF=0.500;AN=2;BaseQRankSum=-0.178;ClippingRankSum=0.000;DP=83;ExcessHet=3.0103;FS=5.252;MLEAC=1;MLEAF=0.500;MQ=44.00;MQRankSum=0.000;QD=7.40;ReadPosRankSum=2.443;SOR=0.616	GT:AD:DP:GQ:PL	0/1:62,20:82:99:635,0,2662
3L	17410939	.	G	T	622.77	.	AC=1;AF=0.500;AN=2;BaseQRankSum=-1.141;ClippingRankSum=0.000;DP=88;ExcessHet=3.0103;FS=6.645;MLEAC=1;MLEAF=0.500;MQ=44.00;MQRankSum=0.000;QD=7.16;ReadPosRankSum=1.567;SOR=0.779	GT:AD:DP:GQ:PL	0/1:66,21:87:99:651,0,2727
3L	17411034	.	C	T	462.77	.	AC=1;AF=0.500;AN=2;BaseQRankSum=-1.274;ClippingRankSum=0.000;DP=88;ExcessHet=3.0103;FS=0.000;MLEAC=1;MLEAF=0.500;MQ=44.00;MQRankSum=0.000;QD=5.32;ReadPosRankSum=-0.983;SOR=0.760	GT:AD:DP:GQ:PL	0/1:58,29:87:99:491,0,1323
3L	17411114	.	T	C	442.77	.	AC=1;AF=0.500;AN=2;BaseQRankSum=0.434;ClippingRankSum=0.000;DP=69;ExcessHet=3.0103;FS=6.782;MLEAC=1;MLEAF=0.500;MQ=43.62;MQRankSum=1.095;QD=6.42;ReadPosRankSum=1.630;SOR=1.280	GT:AD:DP:GQ:PL	0/1:44,25:69:99:471,0,979
3L	17411159	.	G	A	808.77	.	AC=1;AF=0.500;AN=2;BaseQRankSum=-2.493;ClippingRankSum=0.000;DP=75;ExcessHet=3.0103;FS=10.476;MLEAC=1;MLEAF=0.500;MQ=43.65;MQRankSum=1.027;QD=10.78;ReadPosRankSum=-2.013;SOR=1.232	GT:AD:DP:GQ:PL	0/1:50,25:75:99:837,0,2041
3L	17411164	.	G	T	758.77	.	AC=1;AF=0.500;AN=2;BaseQRankSum=1.086;ClippingRankSum=0.000;DP=74;ExcessHet=3.0103;FS=6.766;MLEAC=1;MLEAF=0.500;MQ=43.64;MQRankSum=0.977;QD=10.25;ReadPosRankSum=-1.507;SOR=1.043	GT:AD:DP:GQ:PL	0/1:51,23:74:99:787,0,2047
3L	17411237	.	G	A	313.77	.	AC=1;AF=0.500;AN=2;BaseQRankSum=-0.287;ClippingRankSum=0.000;DP=82;ExcessHet=3.0103;FS=0.000;MLEAC=1;MLEAF=0.500;MQ=43.96;MQRankSum=0.633;QD=3.83;ReadPosRankSum=-0.314;SOR=0.631	GT:AD:DP:GQ:PL	0/1:60,22:82:99:342,0,1354
3L	17411323	.	G	A	759.77	.	AC=1;AF=0.500;AN=2;BaseQRankSum=-0.186;ClippingRankSum=0.000;DP=77;ExcessHet=3.0103;FS=0.000;MLEAC=1;MLEAF=0.500;MQ=43.92;MQRankSum=-2.161;QD=9.87;ReadPosRankSum=0.674;SOR=0.632	GT:AD:DP:GQ:PL	0/1:54,23:77:99:788,0,2430
3L	17411324	.	T	A	759.77	.	AC=1;AF=0.500;AN=2;BaseQRankSum=1.017;ClippingRankSum=0.000;DP=78;ExcessHet=3.0103;FS=0.000;MLEAC=1;MLEAF=0.500;MQ=43.93;MQRankSum=-2.181;QD=9.74;ReadPosRankSum=0.877;SOR=0.602	GT:AD:DP:GQ:PL	0/1:55,23:78:99:788,0,2430
3L	17411359	.	A	G	537.77	.	AC=1;AF=0.500;AN=2;BaseQRankSum=1.021;ClippingRankSum=0.000;DP=75;ExcessHet=3.0103;FS=3.271;MLEAC=1;MLEAF=0.500;MQ=43.92;MQRankSum=-1.805;QD=7.27;ReadPosRankSum=-2.007;SOR=1.143	GT:AD:DP:GQ:PL	0/1:46,28:74:99:566,0,1049
3L	17411393	.	T	A	467.77	.	AC=1;AF=0.500;AN=2;BaseQRankSum=-1.636;ClippingRankSum=0.000;DP=73;ExcessHet=3.0103;FS=0.000;MLEAC=1;MLEAF=0.500;MQ=43.92;MQRankSum=-1.874;QD=6.50;ReadPosRankSum=1.197;SOR=0.797	GT:AD:DP:GQ:PL	0/1:46,26:72:99:496,0,1086
3L	17411537	.	C	CA	241.73	.	AC=1;AF=0.500;AN=2;BaseQRankSum=-0.388;ClippingRankSum=0.000;DP=61;ExcessHet=3.0103;FS=8.123;MLEAC=1;MLEAF=0.500;MQ=44.18;MQRankSum=1.379;QD=4.32;ReadPosRankSum=-1.505;SOR=1.911	GT:AD:DP:GQ:PL	0/1:36,20:56:99:279,0,588
3L	17411742	.	G	A	1047.77	.	AC=1;AF=0.500;AN=2;BaseQRankSum=3.011;ClippingRankSum=0.000;DP=65;ExcessHet=3.0103;FS=0.950;MLEAC=1;MLEAF=0.500;MQ=43.79;MQRankSum=-3.084;QD=16.12;ReadPosRankSum=0.273;SOR=0.844	GT:AD:DP:GQ:PL	0/1:36,29:65:99:1076,0,1586
3L	17411746	.	C	T	1047.77	.	AC=1;AF=0.500;AN=2;BaseQRankSum=3.033;ClippingRankSum=0.000;DP=65;ExcessHet=3.0103;FS=0.950;MLEAC=1;MLEAF=0.500;MQ=43.79;MQRankSum=-3.084;QD=16.12;ReadPosRankSum=-0.115;SOR=0.844	GT:AD:DP:GQ:PL	0/1:36,29:65:99:1076,0,1586
3L	17411774	.	T	C	1017.77	.	AC=1;AF=0.500;AN=2;BaseQRankSum=-0.329;ClippingRankSum=0.000;DP=73;ExcessHet=3.0103;FS=0.000;MLEAC=1;MLEAF=0.500;MQ=43.81;MQRankSum=-3.393;QD=13.94;ReadPosRankSum=1.183;SOR=0.668	GT:AD:DP:GQ:PL	0/1:44,29:73:99:1046,0,2986
3L	17411798	.	A	G	1266.77	.	AC=1;AF=0.500;AN=2;BaseQRankSum=-0.027;ClippingRankSum=0.000;DP=76;ExcessHet=3.0103;FS=0.887;MLEAC=1;MLEAF=0.500;MQ=43.79;MQRankSum=-3.473;QD=16.67;ReadPosRankSum=0.298;SOR=0.892	GT:AD:DP:GQ:PL	0/1:44,32:76:99:1295,0,3041
3L	17411802	.	C	T	1212.77	.	AC=1;AF=0.500;AN=2;BaseQRankSum=1.941;ClippingRankSum=0.000;DP=77;ExcessHet=3.0103;FS=0.859;MLEAC=1;MLEAF=0.500;MQ=43.80;MQRankSum=-3.418;QD=15.75;ReadPosRankSum=-0.340;SOR=0.813	GT:AD:DP:GQ:PL	0/1:44,33:77:99:1241,0,3209
3L	17411805	.	A	G	1173.77	.	AC=1;AF=0.500;AN=2;BaseQRankSum=-0.450;ClippingRankSum=0.000;DP=79;ExcessHet=3.0103;FS=0.000;MLEAC=1;MLEAF=0.500;MQ=43.80;MQRankSum=-3.583;QD=14.86;ReadPosRankSum=0.666;SOR=0.643	GT:AD:DP:GQ:PL	0/1:47,32:79:99:1202,0,3128
3L	17411807	.	T	G	1173.77	.	AC=1;AF=0.500;AN=2;BaseQRankSum=-1.299;ClippingRankSum=0.000;DP=79;ExcessHet=3.0103;FS=0.000;MLEAC=1;MLEAF=0.500;MQ=43.80;MQRankSum=-3.583;QD=14.86;ReadPosRankSum=0.920;SOR=0.643	GT:AD:DP:GQ:PL	0/1:47,32:79:99:1202,0,3128
3L	17411927	.	A	T	1389.77	.	AC=1;AF=0.500;AN=2;BaseQRankSum=3.287;ClippingRankSum=0.000;DP=78;ExcessHet=3.0103;FS=1.909;MLEAC=1;MLEAF=0.500;MQ=43.77;MQRankSum=-3.414;QD=17.82;ReadPosRankSum=1.563;SOR=0.992	GT:AD:DP:GQ:PL	0/1:42,36:78:99:1418,0,1778
3L	17411928	.	C	T	1389.77	.	AC=1;AF=0.500;AN=2;BaseQRankSum=3.549;ClippingRankSum=0.000;DP=81;ExcessHet=3.0103;FS=1.828;MLEAC=1;MLEAF=0.500;MQ=43.78;MQRankSum=-3.440;QD=17.16;ReadPosRankSum=1.539;SOR=0.922	GT:AD:DP:GQ:PL	0/1:44,37:81:99:1418,0,1778
3L	17411932	.	C	A	1412.77	.	AC=1;AF=0.500;AN=2;BaseQRankSum=1.547;ClippingRankSum=0.000;DP=81;ExcessHet=3.0103;FS=1.828;MLEAC=1;MLEAF=0.500;MQ=43.78;MQRankSum=-3.440;QD=17.44;ReadPosRankSum=1.366;SOR=0.922	GT:AD:DP:GQ:PL	0/1:44,37:81:99:1441,0,1801
3L	17411942	.	A	C	1316.77	.	AC=1;AF=0.500;AN=2;BaseQRankSum=-0.139;ClippingRankSum=0.000;DP=81;ExcessHet=3.0103;FS=4.383;MLEAC=1;MLEAF=0.500;MQ=43.81;MQRankSum=-3.301;QD=16.26;ReadPosRankSum=1.055;SOR=1.227	GT:AD:DP:GQ:PL	0/1:45,36:81:99:1345,0,1758
3L	17411969	.	T	A	1228.77	.	AC=1;AF=0.500;AN=2;BaseQRankSum=2.623;ClippingRankSum=0.000;DP=73;ExcessHet=3.0103;FS=6.327;MLEAC=1;MLEAF=0.500;MQ=43.79;MQRankSum=-3.267;QD=16.83;ReadPosRankSum=-1.292;SOR=1.447	GT:AD:DP:GQ:PL	0/1:40,33:73:99:1257,0,1566
3L	17411972	.	T	C	1228.77	.	AC=1;AF=0.500;AN=2;BaseQRankSum=-0.666;ClippingRankSum=0.000;DP=71;ExcessHet=3.0103;FS=6.572;MLEAC=1;MLEAF=0.500;MQ=43.78;MQRankSum=-3.281;QD=17.31;ReadPosRankSum=-1.462;SOR=1.510	GT:AD:DP:GQ:PL	0/1:39,32:71:99:1257,0,1566
3L	17411973	.	T	G	1228.77	.	AC=1;AF=0.500;AN=2;BaseQRankSum=-3.813;ClippingRankSum=0.000;DP=72;ExcessHet=3.0103;FS=6.418;MLEAC=1;MLEAF=0.500;MQ=43.78;MQRankSum=-3.320;QD=17.07;ReadPosRankSum=-1.355;SOR=1.445	GT:AD:DP:GQ:PL	0/1:40,32:72:99:1257,0,1566
3L	17412060	.	T	TC	576.73	.	AC=1;AF=0.500;AN=2;BaseQRankSum=0.611;ClippingRankSum=0.000;DP=59;ExcessHet=3.0103;FS=2.225;MLEAC=1;MLEAF=0.500;MQ=44.12;MQRankSum=-0.655;QD=9.94;ReadPosRankSum=-0.487;SOR=1.060	GT:AD:DP:GQ:PL	0/1:33,25:58:99:614,0,820
3L	17412137	.	C	A	642.77	.	AC=1;AF=0.500;AN=2;BaseQRankSum=1.029;ClippingRankSum=0.000;DP=59;ExcessHet=3.0103;FS=2.175;MLEAC=1;MLEAF=0.500;MQ=44.53;MQRankSum=0.993;QD=10.89;ReadPosRankSum=0.964;SOR=1.044	GT:AD:DP:GQ:PL	0/1:28,31:59:99:671,0,580
3L	17412350	.	T	A	527.77	.	AC=1;AF=0.500;AN=2;BaseQRankSum=0.027;ClippingRankSum=0.000;DP=53;ExcessHet=3.0103;FS=2.347;MLEAC=1;MLEAF=0.500;MQ=43.93;MQRankSum=1.428;QD=9.96;ReadPosRankSum=0.721;SOR=1.125	GT:AD:DP:GQ:PL	0/1:27,26:53:99:556,0,559
3L	17412424	.	A	G	289.77	.	AC=1;AF=0.500;AN=2;BaseQRankSum=-1.836;ClippingRankSum=0.000;DP=45;ExcessHet=3.0103;FS=1.150;MLEAC=1;MLEAF=0.500;MQ=44.00;MQRankSum=0.000;QD=6.44;ReadPosRankSum=-0.060;SOR=0.507	GT:AD:DP:GQ:PL	0/1:27,18:45:99:318,0,606
3L	17412634	.	T	G	527.77	.	AC=1;AF=0.500;AN=2;BaseQRankSum=-0.525;ClippingRankSum=0.000;DP=52;ExcessHet=3.0103;FS=1.145;MLEAC=1;MLEAF=0.500;MQ=44.00;MQRankSum=0.000;QD=10.15;ReadPosRankSum=0.169;SOR=0.941	GT:AD:DP:GQ:PL	0/1:36,16:52:99:556,0,1441
3L	17412637	.	T	G	527.77	.	AC=1;AF=0.500;AN=2;BaseQRankSum=-0.423;ClippingRankSum=0.000;DP=51;ExcessHet=3.0103;FS=1.121;MLEAC=1;MLEAF=0.500;MQ=44.00;MQRankSum=0.000;QD=10.35;ReadPosRankSum=0.416;SOR=0.876	GT:AD:DP:GQ:PL	0/1:35,16:51:99:556,0,1441
3L	17412748	.	G	A	418.77	.	AC=1;AF=0.500;AN=2;BaseQRankSum=-0.896;ClippingRankSum=0.000;DP=55;ExcessHet=3.0103;FS=2.328;MLEAC=1;MLEAF=0.500;MQ=44.00;MQRankSum=0.000;QD=7.75;ReadPosRankSum=1.839;SOR=1.085	GT:AD:DP:GQ:PL	0/1:32,22:54:99:447,0,713
3L	17412961	.	T	C	890.77	.	AC=1;AF=0.500;AN=2;BaseQRankSum=0.760;ClippingRankSum=0.000;DP=70;ExcessHet=3.0103;FS=8.632;MLEAC=1;MLEAF=0.500;MQ=43.80;MQRankSum=-2.052;QD=12.73;ReadPosRankSum=1.250;SOR=0.946	GT:AD:DP:GQ:PL	0/1:45,25:70:99:919,0,1789
3L	17412973	.	C	A	921.77	.	AC=1;AF=0.500;AN=2;BaseQRankSum=3.713;ClippingRankSum=0.000;DP=73;ExcessHet=3.0103;FS=6.331;MLEAC=1;MLEAF=0.500;MQ=43.81;MQRankSum=-2.055;QD=12.63;ReadPosRankSum=1.026;SOR=0.850	GT:AD:DP:GQ:PL	0/1:47,26:73:99:950,0,1843
3L	17412983	.	C	G	1009.77	.	AC=1;AF=0.500;AN=2;BaseQRankSum=1.573;ClippingRankSum=0.000;DP=74;ExcessHet=3.0103;FS=8.123;MLEAC=1;MLEAF=0.500;MQ=43.79;MQRankSum=-2.172;QD=13.65;ReadPosRankSum=-0.122;SOR=0.866	GT:AD:DP:GQ:PL	0/1:45,29:74:99:1038,0,1700
3L	17413015	.	A	G	1068.77	.	AC=1;AF=0.500;AN=2;BaseQRankSum=-1.141;ClippingRankSum=0.000;DP=74;ExcessHet=3.0103;FS=7.990;MLEAC=1;MLEAF=0.500;MQ=43.60;MQRankSum=-2.761;QD=14.44;ReadPosRankSum=-1.046;SOR=1.248	GT:AD:DP:GQ:PL	0/1:44,30:74:99:1097,0,1701
3L	17413032	.	T	A	1095.77	.	AC=1;AF=0.500;AN=2;BaseQRankSum=0.000;ClippingRankSum=0.000;DP=75;ExcessHet=3.0103;FS=4.608;MLEAC=1;MLEAF=0.500;MQ=43.53;MQRankSum=-2.301;QD=14.61;ReadPosRankSum=0.005;SOR=1.068	GT:AD:DP:GQ:PL	0/1:45,30:75:99:1124,0,1799
3L	17413043	.	TCCCATATGGA	T	954.73	.	AC=1;AF=0.500;AN=2;BaseQRankSum=-1.542;ClippingRankSum=0.000;DP=73;ExcessHet=3.0103;FS=2.052;MLEAC=1;MLEAF=0.500;MQ=43.50;MQRankSum=-1.948;QD=13.08;ReadPosRankSum=1.577;SOR=1.054	GT:AD:DP:GQ:PL	0/1:47,26:73:99:992,0,1892
3L	17413104	.	G	C	449.77	.	AC=1;AF=0.500;AN=2;BaseQRankSum=0.827;ClippingRankSum=0.000;DP=68;ExcessHet=3.0103;FS=2.110;MLEAC=1;MLEAF=0.500;MQ=43.67;MQRankSum=-2.589;QD=6.61;ReadPosRankSum=-2.006;SOR=0.455	GT:AD:DP:GQ:PL	0/1:43,25:68:99:478,0,923
3L	17413144	.	T	G	371.77	.	AC=1;AF=0.500;AN=2;BaseQRankSum=-0.186;ClippingRankSum=0.000;DP=63;ExcessHet=3.0103;FS=1.014;MLEAC=1;MLEAF=0.500;MQ=43.72;MQRankSum=-2.878;QD=5.90;ReadPosRankSum=-0.643;SOR=0.487	GT:AD:DP:GQ:PL	0/1:41,22:63:99:400,0,935
3L	17413172	.	A	G	916.77	.	AC=1;AF=0.500;AN=2;BaseQRankSum=1.950;ClippingRankSum=0.000;DP=70;ExcessHet=3.0103;FS=2.050;MLEAC=1;MLEAF=0.500;MQ=43.78;MQRankSum=-3.755;QD=13.10;ReadPosRankSum=-1.141;SOR=1.042	GT:AD:DP:GQ:PL	0/1:43,27:70:99:945,0,1708
3L	17413184	.	T	A	952.77	.	AC=1;AF=0.500;AN=2;BaseQRankSum=0.682;ClippingRankSum=0.000;DP=79;ExcessHet=3.0103;FS=6.176;MLEAC=1;MLEAF=0.500;MQ=43.80;MQRankSum=-3.883;QD=12.06;ReadPosRankSum=-0.061;SOR=1.460	GT:AD:DP:GQ:PL	0/1:50,29:79:99:981,0,1883
3L	17413219	.	T	A	1024.77	.	AC=1;AF=0.500;AN=2;BaseQRankSum=-0.615;ClippingRankSum=0.000;DP=76;ExcessHet=3.0103;FS=0.886;MLEAC=1;MLEAF=0.500;MQ=43.85;MQRankSum=-3.128;QD=13.48;ReadPosRankSum=-0.053;SOR=0.830	GT:AD:DP:GQ:PL	0/1:46,30:76:99:1053,0,1723
3L	17413240	.	G	A	1012.77	.	AC=1;AF=0.500;AN=2;BaseQRankSum=0.482;ClippingRankSum=0.000;DP=70;ExcessHet=3.0103;FS=0.000;MLEAC=1;MLEAF=0.500;MQ=43.83;MQRankSum=-3.012;QD=14.47;ReadPosRankSum=0.704;SOR=0.690	GT:AD:DP:GQ:PL	0/1:41,29:70:99:1041,0,1606
3L	17413290	.	T	A	454.77	.	AC=1;AF=0.500;AN=2;BaseQRankSum=1.036;ClippingRankSum=0.000;DP=67;ExcessHet=3.0103;FS=0.935;MLEAC=1;MLEAF=0.500;MQ=43.91;MQRankSum=-2.191;QD=6.79;ReadPosRankSum=1.796;SOR=0.563	GT:AD:DP:GQ:PL	0/1:41,26:67:99:483,0,1506
3L	17413320	.	G	A	206.77	.	AC=1;AF=0.500;AN=2;BaseQRankSum=-2.021;ClippingRankSum=0.000;DP=52;ExcessHet=3.0103;FS=4.344;MLEAC=1;MLEAF=0.500;MQ=43.96;MQRankSum=-1.458;QD=3.98;ReadPosRankSum=0.546;SOR=1.139	GT:AD:DP:GQ:PL	0/1:36,16:52:99:235,0,1413
3L	17413357	.	G	C	235.77	.	AC=1;AF=0.500;AN=2;BaseQRankSum=1.982;ClippingRankSum=0.000;DP=49;ExcessHet=3.0103;FS=1.194;MLEAC=1;MLEAF=0.500;MQ=43.96;MQRankSum=-1.461;QD=4.81;ReadPosRankSum=-2.562;SOR=0.968	GT:AD:DP:GQ:PL	0/1:34,15:49:99:264,0,756
3L	17413587	.	G	T	410.77	.	AC=1;AF=0.500;AN=2;BaseQRankSum=0.123;ClippingRankSum=0.000;DP=44;ExcessHet=3.0103;FS=2.987;MLEAC=1;MLEAF=0.500;MQ=44.00;MQRankSum=0.000;QD=9.55;ReadPosRankSum=1.391;SOR=1.414	GT:AD:DP:GQ:PL	0/1:30,13:43:99:439,0,1422
3L	17413598	.	G	C	413.77	.	AC=1;AF=0.500;AN=2;BaseQRankSum=-0.561;ClippingRankSum=0.000;DP=42;ExcessHet=3.0103;FS=4.770;MLEAC=1;MLEAF=0.500;MQ=44.00;MQRankSum=0.000;QD=9.85;ReadPosRankSum=1.415;SOR=1.508	GT:AD:DP:GQ:PL	0/1:29,13:42:99:442,0,1398
3L	17413899	.	A	G	463.77	.	AC=1;AF=0.500;AN=2;BaseQRankSum=-1.490;ClippingRankSum=0.000;DP=58;ExcessHet=3.0103;FS=0.000;MLEAC=1;MLEAF=0.500;MQ=43.55;MQRankSum=-1.614;QD=8.00;ReadPosRankSum=0.356;SOR=0.710	GT:AD:DP:GQ:PL	0/1:33,25:58:99:492,0,1265
3L	17414214	.	A	AT	111.73	.	AC=1;AF=0.500;AN=2;BaseQRankSum=1.274;ClippingRankSum=0.000;DP=49;ExcessHet=3.0103;FS=0.000;MLEAC=1;MLEAF=0.500;MQ=44.19;MQRankSum=0.036;QD=2.54;ReadPosRankSum=-0.543;SOR=0.798	GT:AD:DP:GQ:PL	0/1:31,13:44:99:149,0,533
3L	17415234	.	G	GA	121.73	.	AC=1;AF=0.500;AN=2;BaseQRankSum=-0.066;ClippingRankSum=0.000;DP=71;ExcessHet=3.0103;FS=2.487;MLEAC=1;MLEAF=0.500;MQ=43.89;MQRankSum=0.824;QD=1.84;ReadPosRankSum=-2.049;SOR=0.633	GT:AD:DP:GQ:PL	0/1:48,18:66:99:159,0,755
3L	17420123	.	C	T	217.77	.	AC=1;AF=0.500;AN=2;BaseQRankSum=2.402;ClippingRankSum=0.000;DP=57;ExcessHet=3.0103;FS=0.000;MLEAC=1;MLEAF=0.500;MQ=43.93;MQRankSum=0.881;QD=3.82;ReadPosRankSum=-0.616;SOR=0.631	GT:AD:DP:GQ:PL	0/1:42,15:57:99:246,0,944
3L	17420196	.	T	A	188.77	.	AC=1;AF=0.500;AN=2;BaseQRankSum=-3.544;ClippingRankSum=0.000;DP=69;ExcessHet=3.0103;FS=0.000;MLEAC=1;MLEAF=0.500;MQ=44.00;MQRankSum=0.000;QD=2.74;ReadPosRankSum=0.898;SOR=0.592	GT:AD:DP:GQ:PL	0/1:53,16:69:99:217,0,1280
3L	17421477	.	G	A	438.77	.	AC=1;AF=0.500;AN=2;BaseQRankSum=1.644;ClippingRankSum=0.000;DP=45;ExcessHet=3.0103;FS=1.164;MLEAC=1;MLEAF=0.500;MQ=43.62;MQRankSum=-1.025;QD=9.75;ReadPosRankSum=-1.632;SOR=0.518	GT:AD:DP:GQ:PL	0/1:24,21:45:99:467,0,924
3L	17421718	.	A	G	411.77	.	AC=1;AF=0.500;AN=2;BaseQRankSum=-3.793;ClippingRankSum=0.000;DP=64;ExcessHet=3.0103;FS=0.000;MLEAC=1;MLEAF=0.500;MQ=43.61;MQRankSum=0.656;QD=6.43;ReadPosRankSum=-0.115;SOR=0.726	GT:AD:DP:GQ:PL	0/1:39,25:64:99:440,0,891
3L	17424943	.	G	A	309.77	.	AC=1;AF=0.500;AN=2;BaseQRankSum=1.860;ClippingRankSum=0.000;DP=66;ExcessHet=3.0103;FS=2.258;MLEAC=1;MLEAF=0.500;MQ=44.00;MQRankSum=0.000;QD=4.69;ReadPosRankSum=0.098;SOR=0.768	GT:AD:DP:GQ:PL	0/1:46,20:66:99:338,0,1013
3L	17428044	.	G	A	357.77	.	AC=1;AF=0.500;AN=2;BaseQRankSum=2.463;ClippingRankSum=0.000;DP=36;ExcessHet=3.0103;FS=0.000;MLEAC=1;MLEAF=0.500;MQ=43.95;MQRankSum=-0.972;QD=10.22;ReadPosRankSum=-0.849;SOR=0.610	GT:AD:DP:GQ:PL	0/1:18,17:35:99:386,0,374
3L	17429795	.	G	C	532.77	.	AC=1;AF=0.500;AN=2;BaseQRankSum=0.687;ClippingRankSum=0.000;DP=75;ExcessHet=3.0103;FS=1.969;MLEAC=1;MLEAF=0.500;MQ=43.90;MQRankSum=0.259;QD=7.20;ReadPosRankSum=-0.278;SOR=0.582	GT:AD:DP:GQ:PL	0/1:45,29:74:99:561,0,946
3L	17430968	.	A	T	661.77	.	AC=1;AF=0.500;AN=2;BaseQRankSum=-1.444;ClippingRankSum=0.000;DP=89;ExcessHet=3.0103;FS=7.157;MLEAC=1;MLEAF=0.500;MQ=43.98;MQRankSum=-1.219;QD=7.44;ReadPosRankSum=-0.387;SOR=0.589	GT:AD:DP:GQ:PL	0/1:54,35:89:99:690,0,1190
3L	17431046	.	G	A	1532.77	.	AC=1;AF=0.500;AN=2;BaseQRankSum=-0.793;ClippingRankSum=0.000;DP=91;ExcessHet=3.0103;FS=5.391;MLEAC=1;MLEAF=0.500;MQ=44.00;MQRankSum=0.000;QD=16.84;ReadPosRankSum=0.315;SOR=1.259	GT:AD:DP:GQ:PL	0/1:49,42:91:99:1561,0,1975
3L	17431047	.	C	T	1532.77	.	AC=1;AF=0.500;AN=2;BaseQRankSum=0.611;ClippingRankSum=0.000;DP=90;ExcessHet=3.0103;FS=5.562;MLEAC=1;MLEAF=0.500;MQ=44.00;MQRankSum=0.000;QD=17.03;ReadPosRankSum=0.519;SOR=1.360	GT:AD:DP:GQ:PL	0/1:49,41:90:99:1561,0,1975
3L	17431059	.	A	G	1557.77	.	AC=1;AF=0.500;AN=2;BaseQRankSum=-3.351;ClippingRankSum=0.000;DP=93;ExcessHet=3.0103;FS=5.430;MLEAC=1;MLEAF=0.500;MQ=44.00;MQRankSum=0.000;QD=16.93;ReadPosRankSum=0.235;SOR=1.321	GT:AD:DP:GQ:PL	0/1:50,42:92:99:1586,0,1963
3L	17431103	.	A	G	723.77	.	AC=1;AF=0.500;AN=2;BaseQRankSum=3.636;ClippingRankSum=0.000;DP=79;ExcessHet=3.0103;FS=0.871;MLEAC=1;MLEAF=0.500;MQ=43.95;MQRankSum=1.288;QD=9.16;ReadPosRankSum=-0.504;SOR=0.849	GT:AD:DP:GQ:PL	0/1:44,35:79:99:752,0,904
3L	17431158	.	GT	G	307.73	.	AC=1;AF=0.500;AN=2;BaseQRankSum=0.696;ClippingRankSum=0.000;DP=75;ExcessHet=3.0103;FS=6.580;MLEAC=1;MLEAF=0.500;MQ=43.92;MQRankSum=0.206;QD=4.40;ReadPosRankSum=0.579;SOR=0.933	GT:AD:DP:GQ:PL	0/1:43,27:70:99:345,0,726
3L	17431280	.	A	C	607.77	.	AC=1;AF=0.500;AN=2;BaseQRankSum=-1.949;ClippingRankSum=0.000;DP=67;ExcessHet=3.0103;FS=6.538;MLEAC=1;MLEAF=0.500;MQ=43.77;MQRankSum=-0.107;QD=9.07;ReadPosRankSum=-0.071;SOR=1.106	GT:AD:DP:GQ:PL	0/1:36,31:67:99:636,0,790
3L	17432258	.	G	A	650.77	.	AC=1;AF=0.500;AN=2;BaseQRankSum=-1.218;ClippingRankSum=0.000;DP=55;ExcessHet=3.0103;FS=0.000;MLEAC=1;MLEAF=0.500;MQ=44.00;MQRankSum=0.000;QD=11.83;ReadPosRankSum=-0.743;SOR=0.663	GT:AD:DP:GQ:PL	0/1:36,19:55:99:679,0,1370
3L	17432259	.	G	A	650.77	.	AC=1;AF=0.500;AN=2;BaseQRankSum=-1.189;ClippingRankSum=0.000;DP=53;ExcessHet=3.0103;FS=0.000;MLEAC=1;MLEAF=0.500;MQ=44.00;MQRankSum=0.000;QD=12.28;ReadPosRankSum=-1.179;SOR=0.760	GT:AD:DP:GQ:PL	0/1:34,19:53:99:679,0,1370
3L	17432769	.	G	C	230.77	.	AC=1;AF=0.500;AN=2;BaseQRankSum=-0.640;ClippingRankSum=0.000;DP=46;ExcessHet=3.0103;FS=4.772;MLEAC=1;MLEAF=0.500;MQ=43.96;MQRankSum=0.754;QD=5.13;ReadPosRankSum=1.261;SOR=1.702	GT:AD:DP:GQ:PL	0/1:30,15:45:99:259,0,673
3L	17438465	.	T	C	367.77	.	AC=1;AF=0.500;AN=2;BaseQRankSum=0.328;ClippingRankSum=0.000;DP=48;ExcessHet=3.0103;FS=1.533;MLEAC=1;MLEAF=0.500;MQ=43.92;MQRankSum=0.000;QD=11.49;ReadPosRankSum=-0.314;SOR=0.327	GT:AD:DP:GQ:PL	0/1:21,11:32:99:396,0,959
3L	17438474	.	T	G	342.77	.	AC=1;AF=0.500;AN=2;BaseQRankSum=-2.792;ClippingRankSum=0.000;DP=49;ExcessHet=3.0103;FS=1.533;MLEAC=1;MLEAF=0.500;MQ=43.92;MQRankSum=0.000;QD=10.71;ReadPosRankSum=0.513;SOR=0.399	GT:AD:DP:GQ:PL	0/1:21,11:32:99:371,0,959
3L	17438487	.	G	A	211.77	.	AC=1;AF=0.500;AN=2;BaseQRankSum=0.048;ClippingRankSum=0.000;DP=47;ExcessHet=3.0103;FS=1.657;MLEAC=1;MLEAF=0.500;MQ=43.92;MQRankSum=0.000;QD=7.30;ReadPosRankSum=-0.228;SOR=0.346	GT:AD:DP:GQ:PL	0/1:17,12:29:99:240,0,380
3L	17439543	.	A	G	389.77	.	AC=1;AF=0.500;AN=2;BaseQRankSum=-0.577;ClippingRankSum=0.000;DP=60;ExcessHet=3.0103;FS=3.777;MLEAC=1;MLEAF=0.500;MQ=43.90;MQRankSum=1.072;QD=6.50;ReadPosRankSum=0.882;SOR=1.202	GT:AD:DP:GQ:PL	0/1:39,21:60:99:418,0,904
3L	17439567	.	C	G	870.77	.	AC=1;AF=0.500;AN=2;BaseQRankSum=1.432;ClippingRankSum=0.000;DP=60;ExcessHet=3.0103;FS=3.656;MLEAC=1;MLEAF=0.500;MQ=43.90;MQRankSum=1.189;QD=14.51;ReadPosRankSum=-0.759;SOR=0.637	GT:AD:DP:GQ:PL	0/1:36,24:60:99:899,0,1636
3L	17439577	.	A	C	942.77	.	AC=1;AF=0.500;AN=2;BaseQRankSum=0.116;ClippingRankSum=0.000;DP=62;ExcessHet=3.0103;FS=0.979;MLEAC=1;MLEAF=0.500;MQ=43.91;MQRankSum=1.276;QD=15.21;ReadPosRankSum=-1.023;SOR=0.511	GT:AD:DP:GQ:PL	0/1:35,27:62:99:971,0,1627
3L	17439772	.	C	A	222.77	.	AC=1;AF=0.500;AN=2;BaseQRankSum=3.697;ClippingRankSum=0.000;DP=56;ExcessHet=3.0103;FS=2.721;MLEAC=1;MLEAF=0.500;MQ=44.00;MQRankSum=0.000;QD=3.98;ReadPosRankSum=1.467;SOR=0.310	GT:AD:DP:GQ:PL	0/1:41,15:56:99:251,0,924
3L	17440695	.	A	AT	95.73	.	AC=1;AF=0.500;AN=2;BaseQRankSum=0.866;ClippingRankSum=0.000;DP=59;ExcessHet=3.0103;FS=6.982;MLEAC=1;MLEAF=0.500;MQ=43.61;MQRankSum=-0.365;QD=1.71;ReadPosRankSum=-1.341;SOR=1.833	GT:AD:DP:GQ:PL	0/1:44,12:56:99:133,0,829
3L	17440811	.	T	G	181.77	.	AC=1;AF=0.500;AN=2;BaseQRankSum=-0.516;ClippingRankSum=0.000;DP=49;ExcessHet=3.0103;FS=4.778;MLEAC=1;MLEAF=0.500;MQ=43.73;MQRankSum=0.167;QD=3.71;ReadPosRankSum=-0.139;SOR=1.609	GT:AD:DP:GQ:PL	0/1:36,13:49:99:210,0,881
3L	17441859	.	C	G	216.77	.	AC=1;AF=0.500;AN=2;BaseQRankSum=0.245;ClippingRankSum=0.000;DP=33;ExcessHet=3.0103;FS=1.465;MLEAC=1;MLEAF=0.500;MQ=43.72;MQRankSum=-1.737;QD=6.57;ReadPosRankSum=-0.882;SOR=0.399	GT:AD:DP:GQ:PL	0/1:20,13:33:99:245,0,441
3L	17446375	.	A	ATG	135.73	.	AC=1;AF=0.500;AN=2;BaseQRankSum=0.966;ClippingRankSum=0.000;DP=49;ExcessHet=3.0103;FS=0.000;MLEAC=1;MLEAF=0.500;MQ=43.14;MQRankSum=0.233;QD=3.67;ReadPosRankSum=-0.177;SOR=0.560	GT:AD:DP:GQ:PL	0/1:27,10:37:99:173,0,656
3L	17447025	.	A	T	493.77	.	AC=1;AF=0.500;AN=2;BaseQRankSum=-1.055;ClippingRankSum=0.000;DP=61;ExcessHet=3.0103;FS=1.052;MLEAC=1;MLEAF=0.500;MQ=45.38;MQRankSum=0.124;QD=8.37;ReadPosRankSum=0.031;SOR=0.983	GT:AD:DP:GQ:PL	0/1:36,23:59:99:522,0,822
3L	17447283	.	A	T	839.77	.	AC=1;AF=0.500;AN=2;BaseQRankSum=-0.751;ClippingRankSum=0.000;DP=58;ExcessHet=3.0103;FS=1.019;MLEAC=1;MLEAF=0.500;MQ=43.90;MQRankSum=1.224;QD=14.48;ReadPosRankSum=0.830;SOR=0.912	GT:AD:DP:GQ:PL	0/1:34,24:58:99:868,0,1569
3L	17447284	.	CAT	C	830.73	.	AC=1;AF=0.500;AN=2;BaseQRankSum=1.303;ClippingRankSum=0.000;DP=58;ExcessHet=3.0103;FS=1.041;MLEAC=1;MLEAF=0.500;MQ=43.90;MQRankSum=1.304;QD=14.32;ReadPosRankSum=0.514;SOR=0.895	GT:AD:DP:GQ:PL	0/1:34,24:58:99:868,0,1508
3L	17447356	.	G	A	545.77	.	AC=1;AF=0.500;AN=2;BaseQRankSum=0.896;ClippingRankSum=0.000;DP=56;ExcessHet=3.0103;FS=2.268;MLEAC=1;MLEAF=0.500;MQ=43.86;MQRankSum=0.684;QD=9.92;ReadPosRankSum=-0.396;SOR=0.676	GT:AD:DP:GQ:PL	0/1:27,28:55:99:574,0,542
3L	17447510	.	C	A	406.77	.	AC=1;AF=0.500;AN=2;BaseQRankSum=-1.567;ClippingRankSum=0.000;DP=47;ExcessHet=3.0103;FS=0.000;MLEAC=1;MLEAF=0.500;MQ=43.85;MQRankSum=-0.062;QD=8.84;ReadPosRankSum=1.297;SOR=0.587	GT:AD:DP:GQ:PL	0/1:25,21:46:99:435,0,554
3L	17448703	.	A	G	377.77	.	AC=1;AF=0.500;AN=2;BaseQRankSum=0.965;ClippingRankSum=0.000;DP=37;ExcessHet=3.0103;FS=3.164;MLEAC=1;MLEAF=0.500;MQ=43.71;MQRankSum=-2.208;QD=10.49;ReadPosRankSum=-1.892;SOR=0.840	GT:AD:DP:GQ:PL	0/1:24,12:36:99:406,0,1166
3L	17448710	.	G	A	371.77	.	AC=1;AF=0.500;AN=2;BaseQRankSum=0.996;ClippingRankSum=0.000;DP=38;ExcessHet=3.0103;FS=3.108;MLEAC=1;MLEAF=0.500;MQ=43.72;MQRankSum=-2.329;QD=9.78;ReadPosRankSum=-1.295;SOR=0.850	GT:AD:DP:GQ:PL	0/1:26,12:38:99:400,0,1237
3L	17448837	.	ATGTG	A	663.73	.	AC=1;AF=0.500;AN=2;BaseQRankSum=0.141;ClippingRankSum=0.000;DP=57;ExcessHet=3.0103;FS=4.237;MLEAC=1;MLEAF=0.500;MQ=43.63;MQRankSum=1.878;QD=13.01;ReadPosRankSum=0.760;SOR=1.414	GT:AD:DP:GQ:PL	0/1:32,19:51:99:701,0,1443
3L	17448981	.	C	T	1274.77	.	AC=1;AF=0.500;AN=2;BaseQRankSum=2.291;ClippingRankSum=0.000;DP=72;ExcessHet=3.0103;FS=1.995;MLEAC=1;MLEAF=0.500;MQ=43.97;MQRankSum=0.000;QD=18.21;ReadPosRankSum=0.508;SOR=0.425	GT:AD:DP:GQ:PL	0/1:36,34:70:99:1303,0,1624
3L	17448982	.	T	C	1274.77	.	AC=1;AF=0.500;AN=2;BaseQRankSum=-1.153;ClippingRankSum=0.000;DP=71;ExcessHet=3.0103;FS=3.246;MLEAC=1;MLEAF=0.500;MQ=43.97;MQRankSum=0.000;QD=18.47;ReadPosRankSum=0.705;SOR=0.501	GT:AD:DP:GQ:PL	0/1:36,33:69:99:1303,0,1624
3L	17449013	.	A	G	590.77	.	AC=1;AF=0.500;AN=2;BaseQRankSum=-1.994;ClippingRankSum=0.000;DP=75;ExcessHet=3.0103;FS=4.556;MLEAC=1;MLEAF=0.500;MQ=43.95;MQRankSum=-1.136;QD=8.09;ReadPosRankSum=1.964;SOR=0.702	GT:AD:DP:GQ:PL	0/1:42,31:73:99:619,0,921
3L	17453738	.	A	G	327.77	.	AC=1;AF=0.500;AN=2;BaseQRankSum=2.048;ClippingRankSum=0.000;DP=59;ExcessHet=3.0103;FS=0.000;MLEAC=1;MLEAF=0.500;MQ=43.83;MQRankSum=1.269;QD=5.75;ReadPosRankSum=1.388;SOR=0.784	GT:AD:DP:GQ:PL	0/1:38,19:57:99:356,0,858
3L	17455992	.	GAA	G	276.73	.	AC=1;AF=0.500;AN=2;BaseQRankSum=0.244;ClippingRankSum=0.000;DP=44;ExcessHet=3.0103;FS=0.000;MLEAC=1;MLEAF=0.500;MQ=43.91;MQRankSum=0.818;QD=7.10;ReadPosRankSum=-1.847;SOR=0.857	GT:AD:DP:GQ:PL	0/1:25,14:39:99:314,0,633
3L	17456035	.	C	T	460.77	.	AC=1;AF=0.500;AN=2;BaseQRankSum=-1.077;ClippingRankSum=0.000;DP=43;ExcessHet=3.0103;FS=0.000;MLEAC=1;MLEAF=0.500;MQ=43.91;MQRankSum=0.744;QD=10.72;ReadPosRankSum=0.791;SOR=0.610	GT:AD:DP:GQ:PL	0/1:29,14:43:99:489,0,1146
3L	17456050	.	G	GT	487.73	.	AC=1;AF=0.500;AN=2;BaseQRankSum=1.753;ClippingRankSum=0.000;DP=46;ExcessHet=3.0103;FS=0.000;MLEAC=1;MLEAF=0.500;MQ=43.92;MQRankSum=0.811;QD=10.60;ReadPosRankSum=0.102;SOR=0.884	GT:AD:DP:GQ:PL	0/1:29,17:46:99:525,0,1133
3L	17456097	.	A	AT	99.73	.	AC=1;AF=0.500;AN=2;BaseQRankSum=-1.010;ClippingRankSum=0.000;DP=48;ExcessHet=3.0103;FS=2.772;MLEAC=1;MLEAF=0.500;MQ=43.80;MQRankSum=0.995;QD=2.22;ReadPosRankSum=0.870;SOR=0.352	GT:AD:DP:GQ:PL	0/1:31,14:45:99:137,0,745
3L	17456426	.	C	A	687.77	.	AC=1;AF=0.500;AN=2;BaseQRankSum=-1.903;ClippingRankSum=0.000;DP=60;ExcessHet=3.0103;FS=1.038;MLEAC=1;MLEAF=0.500;MQ=43.97;MQRankSum=0.742;QD=11.46;ReadPosRankSum=-2.993;SOR=0.520	GT:AD:DP:GQ:PL	0/1:40,20:60:99:716,0,1600
3L	17456428	.	G	A	687.77	.	AC=1;AF=0.500;AN=2;BaseQRankSum=-2.373;ClippingRankSum=0.000;DP=60;ExcessHet=3.0103;FS=2.272;MLEAC=1;MLEAF=0.500;MQ=43.97;MQRankSum=0.769;QD=11.46;ReadPosRankSum=-3.500;SOR=0.589	GT:AD:DP:GQ:PL	0/1:39,21:60:99:716,0,1600
3L	17456925	.	C	CAAAGGCA	868.73	.	AC=1;AF=0.500;AN=2;BaseQRankSum=-0.422;ClippingRankSum=0.000;DP=81;ExcessHet=3.0103;FS=4.640;MLEAC=1;MLEAF=0.500;MQ=43.98;MQRankSum=0.747;QD=11.00;ReadPosRankSum=-0.673;SOR=0.334	GT:AD:DP:GQ:PL	0/1:52,27:79:99:906,0,2756
3L	17456952	.	T	C	492.77	.	AC=1;AF=0.500;AN=2;BaseQRankSum=-0.660;ClippingRankSum=0.000;DP=76;ExcessHet=3.0103;FS=8.490;MLEAC=1;MLEAF=0.500;MQ=43.97;MQRankSum=0.770;QD=6.48;ReadPosRankSum=-2.378;SOR=0.335	GT:AD:DP:GQ:PL	0/1:49,27:76:99:521,0,1067
3L	17456982	.	G	A	447.77	.	AC=1;AF=0.500;AN=2;BaseQRankSum=0.267;ClippingRankSum=0.000;DP=78;ExcessHet=3.0103;FS=2.000;MLEAC=1;MLEAF=0.500;MQ=43.97;MQRankSum=0.734;QD=5.74;ReadPosRankSum=-0.303;SOR=0.479	GT:AD:DP:GQ:PL	0/1:52,26:78:99:476,0,1148
3L	17458690	.	C	A	516.77	.	AC=1;AF=0.500;AN=2;BaseQRankSum=2.288;ClippingRankSum=0.000;DP=53;ExcessHet=3.0103;FS=1.047;MLEAC=1;MLEAF=0.500;MQ=44.00;MQRankSum=0.000;QD=9.75;ReadPosRankSum=-1.246;SOR=0.655	GT:AD:DP:GQ:PL	0/1:28,25:53:99:545,0,583
3L	17459745	.	C	T	573.77	.	AC=1;AF=0.500;AN=2;BaseQRankSum=3.373;ClippingRankSum=0.000;DP=69;ExcessHet=3.0103;FS=2.051;MLEAC=1;MLEAF=0.500;MQ=44.00;MQRankSum=0.000;QD=8.32;ReadPosRankSum=0.438;SOR=0.423	GT:AD:DP:GQ:PL	0/1:40,29:69:99:602,0,827
3L	17459766	.	T	A	959.77	.	AC=1;AF=0.500;AN=2;BaseQRankSum=0.725;ClippingRankSum=0.000;DP=64;ExcessHet=3.0103;FS=3.459;MLEAC=1;MLEAF=0.500;MQ=44.00;MQRankSum=0.000;QD=15.00;ReadPosRankSum=0.448;SOR=0.370	GT:AD:DP:GQ:PL	0/1:37,27:64:99:988,0,1694
3L	17459770	.	C	T	928.77	.	AC=1;AF=0.500;AN=2;BaseQRankSum=-0.561;ClippingRankSum=0.000;DP=59;ExcessHet=3.0103;FS=3.735;MLEAC=1;MLEAF=0.500;MQ=44.00;MQRankSum=0.000;QD=15.74;ReadPosRankSum=1.274;SOR=0.315	GT:AD:DP:GQ:PL	0/1:35,24:59:99:957,0,1680
3L	17460801	.	C	A	333.77	.	AC=1;AF=0.500;AN=2;BaseQRankSum=-1.278;ClippingRankSum=0.000;DP=35;ExcessHet=3.0103;FS=1.399;MLEAC=1;MLEAF=0.500;MQ=43.74;MQRankSum=-0.041;QD=9.54;ReadPosRankSum=0.449;SOR=1.127	GT:AD:DP:GQ:PL	0/1:18,17:35:99:362,0,394
3L	17461953	.	G	A	301.77	.	AC=1;AF=0.500;AN=2;BaseQRankSum=1.375;ClippingRankSum=0.000;DP=34;ExcessHet=3.0103;FS=1.377;MLEAC=1;MLEAF=0.500;MQ=42.13;MQRankSum=1.321;QD=9.14;ReadPosRankSum=0.146;SOR=0.426	GT:AD:DP:GQ:PL	0/1:17,16:33:99:330,0,334
3L	17462282	.	AGGC	A	535.73	.	AC=1;AF=0.500;AN=2;BaseQRankSum=1.101;ClippingRankSum=0.000;DP=48;ExcessHet=3.0103;FS=1.177;MLEAC=1;MLEAF=0.500;MQ=43.55;MQRankSum=0.509;QD=11.16;ReadPosRankSum=-0.427;SOR=0.932	GT:AD:DP:GQ:PL	0/1:32,16:48:99:573,0,1324
3L	17462291	.	C	T	547.77	.	AC=1;AF=0.500;AN=2;BaseQRankSum=0.809;ClippingRankSum=0.000;DP=46;ExcessHet=3.0103;FS=0.000;MLEAC=1;MLEAF=0.500;MQ=43.95;MQRankSum=-0.203;QD=11.91;ReadPosRankSum=-0.773;SOR=0.768	GT:AD:DP:GQ:PL	0/1:30,16:46:99:576,0,1296
3L	17462314	.	A	G	508.77	.	AC=1;AF=0.500;AN=2;BaseQRankSum=-0.267;ClippingRankSum=0.000;DP=45;ExcessHet=3.0103;FS=1.237;MLEAC=1;MLEAF=0.500;MQ=44.26;MQRankSum=0.076;QD=11.31;ReadPosRankSum=-0.060;SOR=0.945	GT:AD:DP:GQ:PL	0/1:30,15:45:99:537,0,1246
3L	17462317	.	CG	C	496.73	.	AC=1;AF=0.500;AN=2;BaseQRankSum=0.061;ClippingRankSum=0.000;DP=46;ExcessHet=3.0103;FS=1.253;MLEAC=1;MLEAF=0.500;MQ=44.43;MQRankSum=-0.213;QD=10.80;ReadPosRankSum=0.258;SOR=1.038	GT:AD:DP:GQ:PL	0/1:31,15:46:99:534,0,1275
3L	17462425	.	C	G	294.77	.	AC=1;AF=0.500;AN=2;BaseQRankSum=-1.819;ClippingRankSum=0.000;DP=61;ExcessHet=3.0103;FS=1.045;MLEAC=1;MLEAF=0.500;MQ=43.04;MQRankSum=-0.247;QD=4.83;ReadPosRankSum=-0.062;SOR=0.530	GT:AD:DP:GQ:PL	0/1:42,19:61:99:323,0,968
3L	17469431	.	A	G	441.77	.	AC=1;AF=0.500;AN=2;BaseQRankSum=1.325;ClippingRankSum=0.000;DP=52;ExcessHet=3.0103;FS=0.000;MLEAC=1;MLEAF=0.500;MQ=43.96;MQRankSum=-1.084;QD=8.50;ReadPosRankSum=-0.727;SOR=0.586	GT:AD:DP:GQ:PL	0/1:29,23:52:99:470,0,606
3L	17469635	.	T	C	322.77	.	AC=1;AF=0.500;AN=2;BaseQRankSum=1.205;ClippingRankSum=0.000;DP=54;ExcessHet=3.0103;FS=11.340;MLEAC=1;MLEAF=0.500;MQ=44.00;MQRankSum=0.000;QD=5.98;ReadPosRankSum=-1.763;SOR=0.298	GT:AD:DP:GQ:PL	0/1:35,19:54:99:351,0,787
3L	17469864	.	T	C	666.77	.	AC=1;AF=0.500;AN=2;BaseQRankSum=1.382;ClippingRankSum=0.000;DP=65;ExcessHet=3.0103;FS=3.701;MLEAC=1;MLEAF=0.500;MQ=44.00;MQRankSum=0.000;QD=10.42;ReadPosRankSum=1.113;SOR=0.846	GT:AD:DP:GQ:PL	0/1:43,21:64:99:695,0,1581
3L	17469886	.	G	T	643.77	.	AC=1;AF=0.500;AN=2;BaseQRankSum=0.131;ClippingRankSum=0.000;DP=61;ExcessHet=3.0103;FS=3.788;MLEAC=1;MLEAF=0.500;MQ=44.00;MQRankSum=0.000;QD=10.73;ReadPosRankSum=0.677;SOR=0.694	GT:AD:DP:GQ:PL	0/1:40,20:60:99:672,0,1518
3L	17469934	.	T	C	373.77	.	AC=1;AF=0.500;AN=2;BaseQRankSum=-1.116;ClippingRankSum=0.000;DP=58;ExcessHet=3.0103;FS=1.060;MLEAC=1;MLEAF=0.500;MQ=44.00;MQRankSum=0.000;QD=6.44;ReadPosRankSum=0.610;SOR=0.507	GT:AD:DP:GQ:PL	0/1:37,21:58:99:402,0,1413
3L	17471587	.	C	G	486.77	.	AC=1;AF=0.500;AN=2;BaseQRankSum=1.810;ClippingRankSum=0.000;DP=70;ExcessHet=3.0103;FS=2.500;MLEAC=1;MLEAF=0.500;MQ=43.66;MQRankSum=-1.377;QD=7.16;ReadPosRankSum=1.637;SOR=0.340	GT:AD:DP:GQ:PL	0/1:52,16:68:99:515,0,2497
3L	17471588	.	T	G	486.77	.	AC=1;AF=0.500;AN=2;BaseQRankSum=-0.903;ClippingRankSum=0.000;DP=70;ExcessHet=3.0103;FS=2.500;MLEAC=1;MLEAF=0.500;MQ=43.66;MQRankSum=-1.377;QD=7.16;ReadPosRankSum=1.637;SOR=0.340	GT:AD:DP:GQ:PL	0/1:52,16:68:99:515,0,2497
3L	17471644	.	G	A	267.77	.	AC=1;AF=0.500;AN=2;BaseQRankSum=-0.567;ClippingRankSum=0.000;DP=71;ExcessHet=3.0103;FS=2.342;MLEAC=1;MLEAF=0.500;MQ=43.64;MQRankSum=-1.386;QD=3.83;ReadPosRankSum=-0.037;SOR=0.387	GT:AD:DP:GQ:PL	0/1:52,18:70:99:296,0,1227
3L	18423734	.	A	G	2394.77	.	AC=2;AF=1.00;AN=2;DP=55;ExcessHet=3.0103;FS=0.000;MLEAC=2;MLEAF=1.00;MQ=38.59;QD=28.61;SOR=0.970	GT:AD:DP:GQ:PL	1/1:0,55:55:99:2423,165,0
3L	18423746	.	C	T	2581.77	.	AC=2;AF=1.00;AN=2;DP=58;ExcessHet=3.0103;FS=0.000;MLEAC=2;MLEAF=1.00;MQ=38.23;QD=29.61;SOR=0.836	GT:AD:DP:GQ:PL	1/1:0,58:58:99:2610,175,0
3L	18423749	.	TCTA	T	2527.73	.	AC=2;AF=1.00;AN=2;DP=57;ExcessHet=3.0103;FS=0.000;MLEAC=2;MLEAF=1.00;MQ=38.12;QD=27.44;SOR=0.800	GT:AD:DP:GQ:PL	1/1:0,57:57:99:2565,172,0
3L	18423756	.	TAGGACTAAA	T	2662.73	.	AC=2;AF=1.00;AN=2;DP=56;ExcessHet=3.0103;FS=0.000;MLEAC=2;MLEAF=1.00;MQ=38.09;QD=32.78;SOR=0.765	GT:AD:DP:GQ:PL	1/1:0,56:56:99:2700,181,0
3L	18423766	.	A	ATTTT	2572.73	.	AC=2;AF=1.00;AN=2;DP=55;ExcessHet=3.0103;FS=0.000;MLEAC=2;MLEAF=1.00;MQ=37.98;QD=33.99;SOR=0.729	GT:AD:DP:GQ:PL	1/1:0,55:55:99:2610,175,0
3L	18423772	.	AC	A	2617.73	.	AC=2;AF=1.00;AN=2;DP=57;ExcessHet=3.0103;FS=0.000;MLEAC=2;MLEAF=1.00;MQ=37.81;QD=32.75;SOR=0.728	GT:AD:DP:GQ:PL	1/1:0,57:57:99:2655,178,0
3L	18423777	.	A	G	2671.77	.	AC=2;AF=1.00;AN=2;DP=59;ExcessHet=3.0103;FS=0.000;MLEAC=2;MLEAF=1.00;MQ=37.96;QD=29.63;SOR=0.726	GT:AD:DP:GQ:PL	1/1:0,59:59:99:2700,181,0
3L	18423781	.	ATT	A	2572.73	.	AC=2;AF=1.00;AN=2;DP=56;ExcessHet=3.0103;FS=0.000;MLEAC=2;MLEAF=1.00;MQ=37.63;QD=31.46;SOR=0.841	GT:AD:DP:GQ:PL	1/1:0,56:56:99:2610,175,0
3L	18423784	.	AT	A	2527.73	.	AC=2;AF=1.00;AN=2;DP=56;ExcessHet=3.0103;FS=0.000;MLEAC=2;MLEAF=1.00;MQ=37.63;QD=28.97;SOR=0.841	GT:AD:DP:GQ:PL	1/1:0,56:56:99:2565,172,0
3L	18423791	.	A	T	2536.77	.	AC=2;AF=1.00;AN=2;DP=55;ExcessHet=3.0103;FS=0.000;MLEAC=2;MLEAF=1.00;MQ=37.51;QD=30.30;SOR=0.884	GT:AD:DP:GQ:PL	1/1:0,55:55:99:2565,172,0
3L	18590953	.	A	G	302.31	.	AC=1;AF=0.500;AN=2;BaseQRankSum=2.382;ClippingRankSum=0.000;DP=16;ExcessHet=3.0103;FS=3.468;MLEAC=1;MLEAF=0.500;MQ=35.41;MQRankSum=0.418;QD=18.89;ReadPosRankSum=4.002;SOR=2.303	GT:AD:DP:GQ:PL	0/1:2,14:16:1:328,0,1
3L	18603111	.	A	G	1450.77	.	AC=1;AF=0.500;AN=2;BaseQRankSum=0.053;ClippingRankSum=0.000;DP=61;ExcessHet=3.0103;FS=3.495;MLEAC=1;MLEAF=0.500;MQ=40.32;MQRankSum=-6.990;QD=23.78;ReadPosRankSum=0.712;SOR=1.013	GT:AD:DP:GQ:PL	0/1:25,36:61:99:1479,0,938
3L	18603114	.	A	C	1488.77	.	AC=1;AF=0.500;AN=2;BaseQRankSum=-3.189;ClippingRankSum=0.000;DP=64;ExcessHet=3.0103;FS=2.137;MLEAC=1;MLEAF=0.500;MQ=39.95;MQRankSum=-7.124;QD=23.26;ReadPosRankSum=0.410;SOR=0.809	GT:AD:DP:GQ:PL	0/1:26,38:64:99:1517,0,977
3L	18603115	.	A	T	1488.77	.	AC=1;AF=0.500;AN=2;BaseQRankSum=-1.192;ClippingRankSum=0.000;DP=64;ExcessHet=3.0103;FS=2.137;MLEAC=1;MLEAF=0.500;MQ=39.95;MQRankSum=-7.124;QD=23.26;ReadPosRankSum=0.335;SOR=0.809	GT:AD:DP:GQ:PL	0/1:26,38:64:99:1517,0,977
3L	18603116	.	G	T	1530.77	.	AC=1;AF=0.500;AN=2;BaseQRankSum=1.959;ClippingRankSum=0.000;DP=64;ExcessHet=3.0103;FS=2.137;MLEAC=1;MLEAF=0.500;MQ=39.95;MQRankSum=-7.124;QD=23.92;ReadPosRankSum=0.239;SOR=0.809	GT:AD:DP:GQ:PL	0/1:26,38:64:99:1559,0,974
3L	18603131	.	C	T	1446.77	.	AC=1;AF=0.500;AN=2;BaseQRankSum=0.255;ClippingRankSum=0.000;DP=63;ExcessHet=3.0103;FS=0.960;MLEAC=1;MLEAF=0.500;MQ=39.24;MQRankSum=-7.068;QD=22.96;ReadPosRankSum=0.091;SOR=0.859	GT:AD:DP:GQ:PL	0/1:26,37:63:99:1475,0,980
3L	18603134	.	G	T	1359.77	.	AC=1;AF=0.500;AN=2;BaseQRankSum=0.196;ClippingRankSum=0.000;DP=61;ExcessHet=3.0103;FS=0.000;MLEAC=1;MLEAF=0.500;MQ=39.43;MQRankSum=-7.005;QD=22.29;ReadPosRankSum=0.379;SOR=0.608	GT:AD:DP:GQ:PL	0/1:26,35:61:99:1388,0,1028
3L	18603135	.	C	T	1401.77	.	AC=1;AF=0.500;AN=2;BaseQRankSum=-2.152;ClippingRankSum=0.000;DP=61;ExcessHet=3.0103;FS=0.000;MLEAC=1;MLEAF=0.500;MQ=39.43;MQRankSum=-7.005;QD=22.98;ReadPosRankSum=0.394;SOR=0.608	GT:AD:DP:GQ:PL	0/1:26,35:61:99:1430,0,1025
3L	18603136	.	C	A	1404.77	.	AC=1;AF=0.500;AN=2;BaseQRankSum=-0.507;ClippingRankSum=0.000;DP=61;ExcessHet=3.0103;FS=0.000;MLEAC=1;MLEAF=0.500;MQ=39.43;MQRankSum=-7.005;QD=23.03;ReadPosRankSum=0.336;SOR=0.608	GT:AD:DP:GQ:PL	0/1:26,35:61:99:1433,0,983
3L	18603140	.	C	G	1362.77	.	AC=1;AF=0.500;AN=2;BaseQRankSum=-0.165;ClippingRankSum=0.000;DP=58;ExcessHet=3.0103;FS=1.023;MLEAC=1;MLEAF=0.500;MQ=39.43;MQRankSum=-6.790;QD=23.50;ReadPosRankSum=-0.111;SOR=0.685	GT:AD:DP:GQ:PL	0/1:24,34:58:99:1391,0,986
3L	18603159	.	TTC	T	1224.73	.	AC=1;AF=0.500;AN=2;BaseQRankSum=-1.110;ClippingRankSum=0.000;DP=59;ExcessHet=3.0103;FS=2.188;MLEAC=1;MLEAF=0.500;MQ=39.29;MQRankSum=-6.963;QD=20.76;ReadPosRankSum=-0.860;SOR=0.655	GT:AD:DP:GQ:PL	0/1:27,32:59:99:1262,0,1037
3L	18603159	.	TTC	T	1224.73	.	AC=1;AF=0.500;AN=2;BaseQRankSum=-1.110;ClippingRankSum=0.000;DP=59;ExcessHet=3.0103;FS=2.188;MLEAC=1;MLEAF=0.500;MQ=39.29;MQRankSum=-6.963;QD=20.76;ReadPosRankSum=-0.860;SOR=0.655	GT:AD:DP:GQ:PL	0/1:27,32:59:99:1262,0,1037
3L	18603159	.	TTC	T	1224.73	.	AC=1;AF=0.500;AN=2;BaseQRankSum=-1.110;ClippingRankSum=0.000;DP=59;ExcessHet=3.0103;FS=2.188;MLEAC=1;MLEAF=0.500;MQ=39.29;MQRankSum=-6.963;QD=20.76;ReadPosRankSum=-0.860;SOR=0.655	GT:AD:DP:GQ:PL	0/1:27,32:59:99:1262,0,1037
3L	18603159	.	TTC	T	1224.73	.	AC=1;AF=0.500;AN=2;BaseQRankSum=-1.110;ClippingRankSum=0.000;DP=59;ExcessHet=3.0103;FS=2.188;MLEAC=1;MLEAF=0.500;MQ=39.29;MQRankSum=-6.963;QD=20.76;ReadPosRankSum=-0.860;SOR=0.655	GT:AD:DP:GQ:PL	0/1:27,32:59:99:1262,0,1037
3L	18603161	.	C	CAAA	1224.73	.	AC=1;AF=0.500;AN=2;BaseQRankSum=1.821;ClippingRankSum=0.000;DP=59;ExcessHet=3.0103;FS=2.188;MLEAC=1;MLEAF=0.500;MQ=39.29;MQRankSum=-6.963;QD=20.76;ReadPosRankSum=-1.005;SOR=0.655	GT:AD:DP:GQ:PL	0/1:27,32:59:99:1262,0,1037
3L	18603161	.	C	CAAA	1224.73	.	AC=1;AF=0.500;AN=2;BaseQRankSum=1.821;ClippingRankSum=0.000;DP=59;ExcessHet=3.0103;FS=2.188;MLEAC=1;MLEAF=0.500;MQ=39.29;MQRankSum=-6.963;QD=20.76;ReadPosRankSum=-1.005;SOR=0.655	GT:AD:DP:GQ:PL	0/1:27,32:59:99:1262,0,1037
3L	18603161	.	C	CAAA	1224.73	.	AC=1;AF=0.500;AN=2;BaseQRankSum=1.821;ClippingRankSum=0.000;DP=59;ExcessHet=3.0103;FS=2.188;MLEAC=1;MLEAF=0.500;MQ=39.29;MQRankSum=-6.963;QD=20.76;ReadPosRankSum=-1.005;SOR=0.655	GT:AD:DP:GQ:PL	0/1:27,32:59:99:1262,0,1037
3L	18603161	.	C	CAAA	1224.73	.	AC=1;AF=0.500;AN=2;BaseQRankSum=1.821;ClippingRankSum=0.000;DP=59;ExcessHet=3.0103;FS=2.188;MLEAC=1;MLEAF=0.500;MQ=39.29;MQRankSum=-6.963;QD=20.76;ReadPosRankSum=-1.005;SOR=0.655	GT:AD:DP:GQ:PL	0/1:27,32:59:99:1262,0,1037
3L	18608158	.	T	A	1553.77	.	AC=2;AF=1.00;AN=2;BaseQRankSum=0.993;ClippingRankSum=0.000;DP=57;ExcessHet=3.0103;FS=3.087;MLEAC=2;MLEAF=1.00;MQ=43.07;MQRankSum=-0.500;QD=27.26;ReadPosRankSum=-1.461;SOR=0.335	GT:AD:DP:GQ:PL	1/1:1,56:57:99:1582,144,0
3L	19056057	.	T	A	2176.77	.	AC=2;AF=1.00;AN=2;DP=47;ExcessHet=3.0103;FS=0.000;MLEAC=2;MLEAF=1.00;MQ=31.77;QD=27.80;SOR=0.735	GT:AD:DP:GQ:PL	1/1:0,47:47:99:2205,147,0
3L	19056070	.	G	A	1861.77	.	AC=2;AF=1.00;AN=2;DP=42;ExcessHet=3.0103;FS=0.000;MLEAC=2;MLEAF=1.00;MQ=31.93;QD=32.63;SOR=0.892	GT:AD:DP:GQ:PL	1/1:0,42:42:99:1890,126,0
3L	19056075	.	C	T	1951.77	.	AC=2;AF=1.00;AN=2;DP=42;ExcessHet=3.0103;FS=0.000;MLEAC=2;MLEAF=1.00;MQ=31.93;QD=26.06;SOR=0.788	GT:AD:DP:GQ:PL	1/1:0,42:42:99:1980,132,0
3L	19056081	.	C	A	1996.77	.	AC=2;AF=1.00;AN=2;DP=43;ExcessHet=3.0103;FS=0.000;MLEAC=2;MLEAF=1.00;MQ=32.24;QD=29.99;SOR=0.941	GT:AD:DP:GQ:PL	1/1:0,43:43:99:2025,135,0
3L	19056086	.	GCATTT	G	1987.73	.	AC=2;AF=1.00;AN=2;DP=45;ExcessHet=3.0103;FS=0.000;MLEAC=2;MLEAF=1.00;MQ=32.30;QD=33.90;SOR=0.929	GT:AD:DP:GQ:PL	1/1:0,45:45:99:2025,135,0
3L	19056099	.	A	C	2131.77	.	AC=2;AF=1.00;AN=2;DP=47;ExcessHet=3.0103;FS=0.000;MLEAC=2;MLEAF=1.00;MQ=32.81;QD=30.35;SOR=1.132	GT:AD:DP:GQ:PL	1/1:0,47:47:99:2160,144,0
3L	19056107	.	A	AATCTTACAATATTCTTAACC	2572.73	.	AC=2;AF=1.00;AN=2;DP=46;ExcessHet=3.0103;FS=0.000;MLEAC=2;MLEAF=1.00;MQ=33.36;QD=32.24;SOR=1.203	GT:AD:DP:GQ:PL	1/1:0,46:46:99:2610,175,0
3L	19056128	.	T	A	2401.77	.	AC=2;AF=1.00;AN=2;DP=52;ExcessHet=3.0103;FS=0.000;MLEAC=2;MLEAF=1.00;MQ=35.28;QD=28.21;SOR=1.244	GT:AD:DP:GQ:PL	1/1:0,52:52:99:2430,163,0
3L	19214783	.	T	G	1437.77	.	AC=2;AF=1.00;AN=2;DP=33;ExcessHet=3.0103;FS=0.000;MLEAC=2;MLEAF=1.00;MQ=42.19;QD=27.50;SOR=1.352	GT:AD:DP:GQ:PL	1/1:0,33:33:99:1466,103,0
3L	19214807	.	G	T	1771.77	.	AC=2;AF=1.00;AN=2;DP=38;ExcessHet=3.0103;FS=0.000;MLEAC=2;MLEAF=1.00;MQ=41.96;QD=31.63;SOR=1.493	GT:AD:DP:GQ:PL	1/1:0,38:38:99:1800,120,0
3L	19214810	.	AC	A	1852.73	.	AC=2;AF=1.00;AN=2;DP=39;ExcessHet=3.0103;FS=0.000;MLEAC=2;MLEAF=1.00;MQ=41.94;QD=30.81;SOR=1.387	GT:AD:DP:GQ:PL	1/1:0,39:39:99:1890,126,0
3L	19214812	.	TTTTC	T	1897.73	.	AC=2;AF=1.00;AN=2;DP=41;ExcessHet=3.0103;FS=0.000;MLEAC=2;MLEAF=1.00;MQ=41.94;QD=29.25;SOR=1.501	GT:AD:DP:GQ:PL	1/1:0,41:41:99:1935,129,0
3L	19214818	.	CAA	C	1897.73	.	AC=2;AF=1.00;AN=2;DP=42;ExcessHet=3.0103;FS=0.000;MLEAC=2;MLEAF=1.00;MQ=41.89;QD=26.48;SOR=1.556	GT:AD:DP:GQ:PL	1/1:0,42:42:99:1935,129,0
3L	19214822	.	A	T	1906.77	.	AC=2;AF=1.00;AN=2;DP=42;ExcessHet=3.0103;FS=0.000;MLEAC=2;MLEAF=1.00;MQ=41.89;QD=28.16;SOR=1.556	GT:AD:DP:GQ:PL	1/1:0,42:42:99:1935,129,0
3L	19214825	.	G	A	1951.77	.	AC=2;AF=1.00;AN=2;DP=43;ExcessHet=3.0103;FS=0.000;MLEAC=2;MLEAF=1.00;MQ=41.87;QD=26.27;SOR=1.609	GT:AD:DP:GQ:PL	1/1:0,43:43:99:1980,132,0
3L	19214829	.	C	A	1996.77	.	AC=2;AF=1.00;AN=2;DP=43;ExcessHet=3.0103;FS=0.000;MLEAC=2;MLEAF=1.00;MQ=41.87;QD=28.74;SOR=1.609	GT:AD:DP:GQ:PL	1/1:0,43:43:99:2025,135,0
3L	19214830	.	ACT	A	1987.73	.	AC=2;AF=1.00;AN=2;DP=45;ExcessHet=3.0103;FS=0.000;MLEAC=2;MLEAF=1.00;MQ=41.97;QD=30.85;SOR=1.559	GT:AD:DP:GQ:PL	1/1:0,45:45:99:2025,135,0
3L	19214838	.	TCAGCAAA	T	2167.73	.	AC=2;AF=1.00;AN=2;DP=46;ExcessHet=3.0103;FS=0.000;MLEAC=2;MLEAF=1.00;MQ=41.95;QD=33.01;SOR=1.329	GT:AD:DP:GQ:PL	1/1:0,46:46:99:2205,147,0
3L	19214848	.	AAAGTCGAAATTGTAATTTTGAGG	A	2032.73	.	AC=2;AF=1.00;AN=2;DP=46;ExcessHet=3.0103;FS=0.000;MLEAC=2;MLEAF=1.00;MQ=41.95;QD=26.12;SOR=1.329	GT:AD:DP:GQ:PL	1/1:0,46:46:99:2070,138,0
3L	19214900	.	A	T	1621.77	.	AC=2;AF=1.00;AN=2;DP=37;ExcessHet=3.0103;FS=0.000;MLEAC=2;MLEAF=1.00;MQ=42.31;QD=24.24;SOR=0.746	GT:AD:DP:GQ:PL	1/1:0,37:37:99:1650,111,0
3L	19214905	.	T	A	1621.77	.	AC=2;AF=1.00;AN=2;DP=36;ExcessHet=3.0103;FS=0.000;MLEAC=2;MLEAF=1.00;MQ=42.34;QD=36.93;SOR=0.693	GT:AD:DP:GQ:PL	1/1:0,36:36:99:1650,111,0
3L	19214909	.	T	C	1591.77	.	AC=2;AF=1.00;AN=2;DP=36;ExcessHet=3.0103;FS=0.000;MLEAC=2;MLEAF=1.00;MQ=42.34;QD=28.03;SOR=0.693	GT:AD:DP:GQ:PL	1/1:0,36:36:99:1620,108,0
3L	19467623	.	C	T	341.78	.	AC=2;AF=1.00;AN=2;DP=9;ExcessHet=3.0103;FS=0.000;MLEAC=2;MLEAF=1.00;MQ=38.88;QD=31.23;SOR=4.615	GT:AD:DP:GQ:PL	1/1:0,9:9:27:370,27,0
3L	19468100	.	C	CT	34.73	.	AC=1;AF=0.500;AN=2;BaseQRankSum=-0.142;ClippingRankSum=0.000;DP=37;ExcessHet=3.0103;FS=2.556;MLEAC=1;MLEAF=0.500;MQ=31.33;MQRankSum=1.054;QD=0.96;ReadPosRankSum=0.554;SOR=1.445	GT:AD:DP:GQ:PL	0/1:32,4:36:72:72,0,659
3L	19470269	.	A	C	74.03	.	AC=2;AF=1.00;AN=2;DP=4;ExcessHet=3.0103;FS=0.000;MLEAC=2;MLEAF=1.00;MQ=28.48;QD=18.51;SOR=0.693	GT:AD:DP:GQ:PL	1/1:0,4:4:12:102,12,0
3L	19470332	.	ATG	A	187.87	.	AC=2;AF=1.00;AN=2;DP=5;ExcessHet=3.0103;FS=0.000;MLEAC=2;MLEAF=1.00;MQ=27.15;QD=29.78;SOR=1.022	GT:AD:DP:GQ:PL	1/1:0,5:5:15:225,15,0
3L	19470335	.	ACGT	A	187.87	.	AC=2;AF=1.00;AN=2;DP=5;ExcessHet=3.0103;FS=0.000;MLEAC=2;MLEAF=1.00;MQ=27.15;QD=27.20;SOR=1.022	GT:AD:DP:GQ:PL	1/1:0,5:5:15:225,15,0
3L	19470342	.	AGACGTAAATGGCTCCAAG	A	187.87	.	AC=2;AF=1.00;AN=2;DP=5;ExcessHet=3.0103;FS=0.000;MLEAC=2;MLEAF=1.00;MQ=27.15;QD=30.68;SOR=1.022	GT:AD:DP:GQ:PL	1/1:0,5:5:15:225,15,0
3L	19470392	.	C	CA	82	.	AC=2;AF=1.00;AN=2;DP=4;ExcessHet=3.0103;FS=0.000;MLEAC=2;MLEAF=1.00;MQ=24.06;QD=20.50;SOR=0.693	GT:AD:DP:GQ:PL	1/1:0,4:4:12:119,12,0
3L	19477300	.	CCAGAAACGTAGACGCAACACGAGTA	C	283.73	.	AC=1;AF=0.500;AN=2;BaseQRankSum=-1.828;ClippingRankSum=0.000;DP=29;ExcessHet=3.0103;FS=3.771;MLEAC=1;MLEAF=0.500;MQ=40.93;MQRankSum=-2.919;QD=10.13;ReadPosRankSum=-1.337;SOR=1.288	GT:AD:DP:GQ:PL	0/1:19,9:28:99:321,0,771
3L	19477301	.	C	T	164.77	.	AC=1;AF=0.500;AN=2;BaseQRankSum=-2.955;ClippingRankSum=0.000;DP=19;ExcessHet=3.0103;FS=8.141;MLEAC=1;MLEAF=0.500;MQ=40.72;MQRankSum=3.645;QD=9.15;ReadPosRankSum=1.495;SOR=2.007	GT:AD:DP:GQ:PL	0/1:9,9:18:99:193,0,351
3L	19477339	.	TTAGCGAAAGACCTATATTTTCTAAATCACTACAATACTTTTAAAATTTGCAGTTAGTTTA	T	397.73	.	AC=1;AF=0.500;AN=2;BaseQRankSum=0.287;ClippingRankSum=0.000;DP=33;ExcessHet=3.0103;FS=5.555;MLEAC=1;MLEAF=0.500;MQ=40.34;MQRankSum=-2.473;QD=12.05;ReadPosRankSum=-2.019;SOR=1.802	GT:AD:DP:GQ:PL	0/1:22,11:33:99:435,0,930
3L	19477352	.	T	A	407.77	.	AC=1;AF=0.500;AN=2;BaseQRankSum=1.423;ClippingRankSum=0.000;DP=29;ExcessHet=3.0103;FS=3.482;MLEAC=1;MLEAF=0.500;MQ=40.06;MQRankSum=2.293;QD=14.06;ReadPosRankSum=1.835;SOR=0.259	GT:AD:DP:GQ:PL	0/1:11,18:29:99:436,0,408
3L	19555965	.	TA	T	617.73	.	AC=2;AF=1.00;AN=2;DP=29;ExcessHet=3.0103;FS=0.000;MLEAC=2;MLEAF=1.00;MQ=36.46;QD=32.51;SOR=1.609	GT:AD:DP:GQ:PL	1/1:0,19:19:57:655,57,0
3L	19683448	.	GT	G	88.73	.	AC=1;AF=0.500;AN=2;BaseQRankSum=0.011;ClippingRankSum=0.000;DP=13;ExcessHet=3.0103;FS=0.000;MLEAC=1;MLEAF=0.500;MQ=48.02;MQRankSum=-0.510;QD=8.07;ReadPosRankSum=2.722;SOR=0.446	GT:AD:DP:GQ:PL	0/1:5,6:11:69:126,0,69
3L	19683449	.	T	G	36.77	.	AC=1;AF=0.500;AN=2;BaseQRankSum=0.525;ClippingRankSum=0.000;DP=13;ExcessHet=3.0103;FS=0.000;MLEAC=1;MLEAF=0.500;MQ=48.02;MQRankSum=0.510;QD=3.34;ReadPosRankSum=-3.067;SOR=1.022	GT:AD:DP:GQ:PL	0/1:6,5:11:65:65,0,126
3L	19972788	.	A	AAT	201.73	.	AC=1;AF=0.500;AN=2;BaseQRankSum=1.742;ClippingRankSum=0.000;DP=58;ExcessHet=3.0103;FS=2.971;MLEAC=1;MLEAF=0.500;MQ=43.90;MQRankSum=-1.442;QD=4.58;ReadPosRankSum=0.848;SOR=1.312	GT:AD:DP:GQ:PL	0/1:31,13:44:99:239,0,726
3L	20357922	.	A	AT	717.73	.	AC=2;AF=1.00;AN=2;BaseQRankSum=0.204;ClippingRankSum=0.000;DP=42;ExcessHet=3.0103;FS=3.129;MLEAC=2;MLEAF=1.00;MQ=43.95;MQRankSum=-0.118;QD=18.89;ReadPosRankSum=1.604;SOR=0.297	GT:AD:DP:GQ:PL	1/1:2,36:38:79:755,79,0
3L	20712625	.	T	C	1581.77	.	AC=2;AF=1.00;AN=2;DP=59;ExcessHet=3.0103;FS=0.000;MLEAC=2;MLEAF=1.00;MQ=42.34;QD=26.81;SOR=0.796	GT:AD:DP:GQ:PL	1/1:0,59:59:99:1610,176,0
3L	21039633	.	A	AAC	775.73	.	AC=2;AF=1.00;AN=2;DP=42;ExcessHet=3.0103;FS=0.000;MLEAC=2;MLEAF=1.00;MQ=42.40;QD=29.84;SOR=2.670	GT:AD:DP:GQ:PL	1/1:0,26:26:88:813,88,0
3L	21108920	.	C	T	278.77	.	AC=1;AF=0.500;AN=2;BaseQRankSum=0.359;ClippingRankSum=0.000;DP=44;ExcessHet=3.0103;FS=2.817;MLEAC=1;MLEAF=0.500;MQ=44.00;MQRankSum=0.000;QD=6.34;ReadPosRankSum=-1.233;SOR=0.330	GT:AD:DP:GQ:PL	0/1:28,16:44:99:307,0,618
3L	21109009	.	C	G	394.77	.	AC=1;AF=0.500;AN=2;BaseQRankSum=-0.166;ClippingRankSum=0.000;DP=49;ExcessHet=3.0103;FS=16.528;MLEAC=1;MLEAF=0.500;MQ=43.96;MQRankSum=-1.067;QD=8.06;ReadPosRankSum=-0.121;SOR=1.453	GT:AD:DP:GQ:PL	0/1:27,22:49:99:423,0,538
3L	21399489	.	GTGGGTGGTAGTGGGTGGTAGTGGGTGGTAT	G	738.73	.	AC=1;AF=0.500;AN=2;BaseQRankSum=-1.300;ClippingRankSum=0.000;DP=53;ExcessHet=3.0103;FS=2.597;MLEAC=1;MLEAF=0.500;MQ=42.25;MQRankSum=2.741;QD=16.06;ReadPosRankSum=2.095;SOR=0.316	GT:AD:DP:GQ:PL	0/1:23,23:46:99:776,0,849
3L	21399489	.	GTGGGTGGTAGTGGGTGGTAGTGGGTGGTAT	G	738.73	.	AC=1;AF=0.500;AN=2;BaseQRankSum=-1.300;ClippingRankSum=0.000;DP=53;ExcessHet=3.0103;FS=2.597;MLEAC=1;MLEAF=0.500;MQ=42.25;MQRankSum=2.741;QD=16.06;ReadPosRankSum=2.095;SOR=0.316	GT:AD:DP:GQ:PL	0/1:23,23:46:99:776,0,849
3L	21399519	.	T	G	287.77	.	AC=1;AF=0.500;AN=2;BaseQRankSum=-2.124;ClippingRankSum=0.000;DP=47;ExcessHet=3.0103;FS=2.687;MLEAC=1;MLEAF=0.500;MQ=42.02;MQRankSum=-3.318;QD=7.02;ReadPosRankSum=1.854;SOR=1.150	GT:AD:DP:GQ:PL	0/1:24,17:41:99:316,0,801
3L	21399519	.	T	G	287.77	.	AC=1;AF=0.500;AN=2;BaseQRankSum=-2.124;ClippingRankSum=0.000;DP=47;ExcessHet=3.0103;FS=2.687;MLEAC=1;MLEAF=0.500;MQ=42.02;MQRankSum=-3.318;QD=7.02;ReadPosRankSum=1.854;SOR=1.150	GT:AD:DP:GQ:PL	0/1:24,17:41:99:316,0,801
3L	21690289	.	CT	C	822.73	.	AC=1;AF=0.500;AN=2;BaseQRankSum=2.181;ClippingRankSum=0.000;DP=60;ExcessHet=3.0103;FS=5.909;MLEAC=1;MLEAF=0.500;MQ=44.00;MQRankSum=0.000;QD=14.19;ReadPosRankSum=-0.157;SOR=0.240	GT:AD:DP:GQ:PL	0/1:35,23:58:99:860,0,1293
3L	22207381	.	A	AT	379.73	.	AC=1;AF=0.500;AN=2;BaseQRankSum=-0.671;ClippingRankSum=0.000;DP=45;ExcessHet=3.0103;FS=4.561;MLEAC=1;MLEAF=0.500;MQ=43.67;MQRankSum=-2.390;QD=9.26;ReadPosRankSum=0.599;SOR=0.871	GT:AD:DP:GQ:PL	0/1:17,24:41:99:417,0,251
3L	22207411	.	CCCGTTTCGGCAATAACCTTAGCCAAATATAA	C	970.73	.	AC=1;AF=0.500;AN=2;BaseQRankSum=-0.611;ClippingRankSum=0.000;DP=55;ExcessHet=3.0103;FS=0.000;MLEAC=1;MLEAF=0.500;MQ=43.73;MQRankSum=-2.840;QD=17.65;ReadPosRankSum=-1.798;SOR=0.776	GT:AD:DP:GQ:PL	0/1:28,27:55:99:1008,0,1406
3L	22322301	.	T	G	377.77	.	AC=1;AF=0.500;AN=2;BaseQRankSum=0.197;ClippingRankSum=0.000;DP=30;ExcessHet=3.0103;FS=3.399;MLEAC=1;MLEAF=0.500;MQ=43.80;MQRankSum=2.239;QD=12.59;ReadPosRankSum=1.303;SOR=1.034	GT:AD:DP:GQ:PL	0/1:12,18:30:99:406,0,285
3L	22338028	.	ACCCCC	A	64.73	.	AC=1;AF=0.500;AN=2;BaseQRankSum=0.180;ClippingRankSum=0.000;DP=13;ExcessHet=3.0103;FS=8.451;MLEAC=1;MLEAF=0.500;MQ=42.64;MQRankSum=1.068;QD=9.25;ReadPosRankSum=0.697;SOR=0.829	GT:AD:DP:GQ:PL	0/1:4,3:7:95:102,0,95
3L	22346907	.	GGA	G	192.73	.	AC=1;AF=0.500;AN=2;BaseQRankSum=-0.545;ClippingRankSum=0.000;DP=33;ExcessHet=3.0103;FS=19.253;MLEAC=1;MLEAF=0.500;MQ=43.77;MQRankSum=0.898;QD=7.71;ReadPosRankSum=-2.471;SOR=3.231	GT:AD:DP:GQ:PL	0/1:15,10:25:99:230,0,388
3L	22391791	.	C	G	601.77	.	AC=1;AF=0.500;AN=2;BaseQRankSum=-1.979;ClippingRankSum=0.000;DP=45;ExcessHet=3.0103;FS=9.277;MLEAC=1;MLEAF=0.500;MQ=43.96;MQRankSum=-0.696;QD=13.37;ReadPosRankSum=0.776;SOR=0.251	GT:AD:DP:GQ:PL	0/1:16,29:45:99:630,0,318
3L	22483201	.	G	A	395.77	.	AC=1;AF=0.500;AN=2;BaseQRankSum=-1.579;ClippingRankSum=0.000;DP=42;ExcessHet=3.0103;FS=3.627;MLEAC=1;MLEAF=0.500;MQ=43.69;MQRankSum=-0.890;QD=10.99;ReadPosRankSum=-0.369;SOR=1.578	GT:AD:DP:GQ:PL	0/1:17,19:36:99:424,0,374
3L	22532297	.	A	AT	104.73	.	AC=1;AF=0.500;AN=2;BaseQRankSum=-0.724;ClippingRankSum=0.000;DP=37;ExcessHet=3.0103;FS=5.503;MLEAC=1;MLEAF=0.500;MQ=35.40;MQRankSum=-3.465;QD=2.91;ReadPosRankSum=-1.374;SOR=1.845	GT:AD:DP:GQ:PL	0/1:23,13:36:99:142,0,365
3L	22533285	.	G	C	208.77	.	AC=1;AF=0.500;AN=2;BaseQRankSum=1.856;ClippingRankSum=0.000;DP=29;ExcessHet=3.0103;FS=8.557;MLEAC=1;MLEAF=0.500;MQ=30.93;MQRankSum=-0.269;QD=7.20;ReadPosRankSum=2.701;SOR=1.275	GT:AD:DP:GQ:PL	0/1:17,12:29:99:237,0,376
3L	22533502	.	T	C	230.77	.	AC=1;AF=0.500;AN=2;BaseQRankSum=-2.830;ClippingRankSum=0.000;DP=32;ExcessHet=3.0103;FS=0.000;MLEAC=1;MLEAF=0.500;MQ=32.15;MQRankSum=-1.257;QD=7.21;ReadPosRankSum=1.143;SOR=0.732	GT:AD:DP:GQ:PL	0/1:17,15:32:99:259,0,356
3L	22613138	.	G	A	431.77	.	AC=1;AF=0.500;AN=2;BaseQRankSum=4.783;ClippingRankSum=0.000;DP=50;ExcessHet=3.0103;FS=2.984;MLEAC=1;MLEAF=0.500;MQ=43.16;MQRankSum=-2.465;QD=11.36;ReadPosRankSum=-2.793;SOR=1.405	GT:AD:DP:GQ:PL	0/1:18,20:38:99:460,0,344
3L	22624435	.	GTA	G	62.73	.	AC=1;AF=0.500;AN=2;BaseQRankSum=-0.262;ClippingRankSum=0.000;DP=13;ExcessHet=3.0103;FS=13.222;MLEAC=1;MLEAF=0.500;MQ=39.92;MQRankSum=0.589;QD=6.97;ReadPosRankSum=-0.231;SOR=3.225	GT:AD:DP:GQ:PL	0/1:5,4:9:99:100,0,135
3L	22626576	.	A	T	350.77	.	AC=1;AF=0.500;AN=2;BaseQRankSum=3.342;ClippingRankSum=0.000;DP=41;ExcessHet=3.0103;FS=18.742;MLEAC=1;MLEAF=0.500;MQ=43.75;MQRankSum=-1.350;QD=10.63;ReadPosRankSum=0.000;SOR=2.672	GT:AD:DP:GQ:PL	0/1:16,17:33:99:379,0,330
3L	22740421	.	A	G	730.77	.	AC=1;AF=0.500;AN=2;BaseQRankSum=-0.366;ClippingRankSum=0.000;DP=53;ExcessHet=3.0103;FS=0.000;MLEAC=1;MLEAF=0.500;MQ=43.91;MQRankSum=-1.084;QD=13.79;ReadPosRankSum=-1.322;SOR=0.660	GT:AD:DP:GQ:PL	0/1:20,33:53:99:759,0,390
3L	22751552	.	T	TAAAAAA	671.73	.	AC=1;AF=0.500;AN=2;BaseQRankSum=-0.783;ClippingRankSum=0.000;DP=39;ExcessHet=3.0103;FS=4.218;MLEAC=1;MLEAF=0.500;MQ=38.89;MQRankSum=0.073;QD=17.22;ReadPosRankSum=-2.468;SOR=1.656	GT:AD:DP:GQ:PL	0/1:20,19:39:99:709,0,1139
3L	22846008	.	A	AGTGTAGTGCAAAATCATTATTGTCATAAAATGTTAT	409.73	.	AC=1;AF=0.500;AN=2;BaseQRankSum=-0.153;ClippingRankSum=0.000;DP=24;ExcessHet=3.0103;FS=0.000;MLEAC=1;MLEAF=0.500;MQ=38.59;MQRankSum=-0.525;QD=17.07;ReadPosRankSum=-1.042;SOR=0.476	GT:AD:DP:GQ:PL	0/1:19,5:24:99:447,0,6717
3L	22962848	.	TA	T	72.73	.	AC=1;AF=0.500;AN=2;BaseQRankSum=0.394;ClippingRankSum=0.000;DP=52;ExcessHet=3.0103;FS=10.677;MLEAC=1;MLEAF=0.500;MQ=43.38;MQRankSum=-2.976;QD=1.69;ReadPosRankSum=-3.304;SOR=2.494	GT:AD:DP:GQ:PL	0/1:32,11:43:99:110,0,573
3L	23004879	.	G	GT	388.73	.	AC=1;AF=0.500;AN=2;BaseQRankSum=-0.136;ClippingRankSum=0.000;DP=48;ExcessHet=3.0103;FS=22.525;MLEAC=1;MLEAF=0.500;MQ=43.49;MQRankSum=-0.574;QD=8.83;ReadPosRankSum=1.244;SOR=2.229	GT:AD:DP:GQ:PL	0/1:18,26:44:99:426,0,250
3L	23052110	.	T	TCACC	91.73	.	AC=1;AF=0.500;AN=2;BaseQRankSum=-1.396;ClippingRankSum=0.000;DP=17;ExcessHet=3.0103;FS=9.874;MLEAC=1;MLEAF=0.500;MQ=30.45;MQRankSum=-1.536;QD=5.40;ReadPosRankSum=0.170;SOR=3.249	GT:AD:DP:GQ:PL	0/1:13,4:17:99:129,0,1329
3L	23052112	.	T	TGA	88.73	.	AC=1;AF=0.500;AN=2;BaseQRankSum=-0.579;ClippingRankSum=0.000;DP=17;ExcessHet=3.0103;FS=9.874;MLEAC=1;MLEAF=0.500;MQ=30.45;MQRankSum=-1.536;QD=5.22;ReadPosRankSum=0.170;SOR=3.249	GT:AD:DP:GQ:PL	0/1:13,4:17:99:126,0,1354
3L	23052121	.	T	C	128.77	.	AC=1;AF=0.500;AN=2;BaseQRankSum=0.390;ClippingRankSum=0.000;DP=19;ExcessHet=3.0103;FS=9.745;MLEAC=1;MLEAF=0.500;MQ=31.10;MQRankSum=-0.637;QD=6.78;ReadPosRankSum=-0.186;SOR=3.611	GT:AD:DP:GQ:PL	0/1:14,5:19:99:157,0,1351
3L	23052496	.	A	G	77.77	.	AC=1;AF=0.500;AN=2;BaseQRankSum=-0.951;ClippingRankSum=0.000;DP=19;ExcessHet=3.0103;FS=2.077;MLEAC=1;MLEAF=0.500;MQ=32.93;MQRankSum=0.048;QD=4.32;ReadPosRankSum=1.644;SOR=1.206	GT:AD:DP:GQ:PL	0/1:12,6:18:99:106,0,308
3L	23052633	.	A	G	105.77	.	AC=1;AF=0.500;AN=2;BaseQRankSum=0.763;ClippingRankSum=0.000;DP=19;ExcessHet=3.0103;FS=5.798;MLEAC=1;MLEAF=0.500;MQ=31.36;MQRankSum=-0.257;QD=5.57;ReadPosRankSum=-2.870;SOR=2.419	GT:AD:DP:GQ:PL	0/1:12,7:19:99:134,0,265
3L	23057604	.	T	C	258.77	.	AC=1;AF=0.500;AN=2;BaseQRankSum=-2.763;ClippingRankSum=0.000;DP=20;ExcessHet=3.0103;FS=4.559;MLEAC=1;MLEAF=0.500;MQ=38.89;MQRankSum=0.000;QD=12.94;ReadPosRankSum=-0.567;SOR=2.833	GT:AD:DP:GQ:PL	0/1:7,13:20:99:287,0,137
3L	23058881	.	A	G	42.77	.	AC=1;AF=0.500;AN=2;BaseQRankSum=-2.074;ClippingRankSum=0.000;DP=10;ExcessHet=3.0103;FS=3.310;MLEAC=1;MLEAF=0.500;MQ=31.22;MQRankSum=-1.338;QD=4.28;ReadPosRankSum=0.967;SOR=2.303	GT:AD:DP:GQ:PL	0/1:6,4:10:71:71,0,137
3L	23090020	.	A	ATTGGTCATTCT	742.73	.	AC=1;AF=0.500;AN=2;BaseQRankSum=0.548;ClippingRankSum=0.000;DP=39;ExcessHet=3.0103;FS=2.987;MLEAC=1;MLEAF=0.500;MQ=30.43;MQRankSum=-2.727;QD=20.63;ReadPosRankSum=-2.489;SOR=1.239	GT:AD:DP:GQ:PL	0/1:17,19:36:99:780,0,1185
3L	23098108	.	T	C	261.77	.	AC=1;AF=0.500;AN=2;BaseQRankSum=-2.174;ClippingRankSum=0.000;DP=16;ExcessHet=3.0103;FS=6.990;MLEAC=1;MLEAF=0.500;MQ=32.47;MQRankSum=-2.053;QD=16.36;ReadPosRankSum=-1.482;SOR=3.611	GT:AD:DP:GQ:PL	0/1:8,8:16:99:290,0,389
3L	23153761	.	G	T	83.77	.	AC=1;AF=0.500;AN=2;BaseQRankSum=3.165;ClippingRankSum=0.000;DP=27;ExcessHet=3.0103;FS=11.666;MLEAC=1;MLEAF=0.500;MQ=31.23;MQRankSum=-2.401;QD=3.10;ReadPosRankSum=-1.276;SOR=3.456	GT:AD:DP:GQ:PL	0/1:20,7:27:99:112,0,456
3L	23155610	.	AAAAAGGAACAAGAGGATCTACCATATAAATCCTAAAATGAAGAGCTATCAAC	A	757.73	.	AC=1;AF=0.500;AN=2;BaseQRankSum=1.330;ClippingRankSum=0.000;DP=50;ExcessHet=3.0103;FS=0.000;MLEAC=1;MLEAF=0.500;MQ=43.81;MQRankSum=-2.403;QD=15.15;ReadPosRankSum=-1.845;SOR=0.592	GT:AD:DP:GQ:PL	0/1:29,21:50:99:795,0,1181
3L	23180490	.	G	GA	39.73	.	AC=1;AF=0.500;AN=2;BaseQRankSum=0.523;ClippingRankSum=0.000;DP=26;ExcessHet=3.0103;FS=5.656;MLEAC=1;MLEAF=0.500;MQ=37.84;MQRankSum=0.381;QD=1.73;ReadPosRankSum=-0.167;SOR=2.833	GT:AD:DP:GQ:PL	0/1:16,7:23:77:77,0,240
3L	23183767	.	A	AGTTTGTCTC	478.73	.	AC=1;AF=0.500;AN=2;BaseQRankSum=-2.542;ClippingRankSum=0.000;DP=47;ExcessHet=3.0103;FS=50.898;MLEAC=1;MLEAF=0.500;MQ=38.35;MQRankSum=1.815;QD=10.19;ReadPosRankSum=-0.492;SOR=5.417	GT:AD:DP:GQ:PL	0/1:33,14:47:99:516,0,6476
3L	23208679	.	A	G	312.77	.	AC=1;AF=0.500;AN=2;BaseQRankSum=-0.015;ClippingRankSum=0.000;DP=39;ExcessHet=3.0103;FS=23.515;MLEAC=1;MLEAF=0.500;MQ=36.81;MQRankSum=0.328;QD=8.02;ReadPosRankSum=0.000;SOR=4.294	GT:AD:DP:GQ:PL	0/1:22,17:39:99:341,0,470
3L	23211710	.	T	TA	295.73	.	AC=1;AF=0.500;AN=2;BaseQRankSum=-0.063;ClippingRankSum=0.000;DP=24;ExcessHet=3.0103;FS=3.741;MLEAC=1;MLEAF=0.500;MQ=28.17;MQRankSum=-3.019;QD=12.32;ReadPosRankSum=0.358;SOR=1.349	GT:AD:DP:GQ:PL	0/1:15,9:24:99:333,0,615
3L	23211711	.	C	T	304.77	.	AC=1;AF=0.500;AN=2;BaseQRankSum=1.553;ClippingRankSum=0.000;DP=24;ExcessHet=3.0103;FS=3.741;MLEAC=1;MLEAF=0.500;MQ=28.17;MQRankSum=-3.019;QD=12.70;ReadPosRankSum=0.388;SOR=1.349	GT:AD:DP:GQ:PL	0/1:15,9:24:99:333,0,615
3L	23211837	.	A	AGGGTAAC	167.73	.	AC=1;AF=0.500;AN=2;BaseQRankSum=1.022;ClippingRankSum=0.000;DP=15;ExcessHet=3.0103;FS=5.497;MLEAC=1;MLEAF=0.500;MQ=27.87;MQRankSum=-2.843;QD=11.18;ReadPosRankSum=-0.185;SOR=1.911	GT:AD:DP:GQ:PL	0/1:10,5:15:99:205,0,430
3L	23220906	.	T	C	168.77	.	AC=1;AF=0.500;AN=2;BaseQRankSum=-2.113;ClippingRankSum=0.000;DP=22;ExcessHet=3.0103;FS=0.000;MLEAC=1;MLEAF=0.500;MQ=30.18;MQRankSum=-2.400;QD=7.67;ReadPosRankSum=1.485;SOR=0.495	GT:AD:DP:GQ:PL	0/1:12,10:22:99:197,0,289
3L	23221476	.	T	C	181.77	.	AC=1;AF=0.500;AN=2;BaseQRankSum=0.402;ClippingRankSum=0.000;DP=19;ExcessHet=3.0103;FS=19.651;MLEAC=1;MLEAF=0.500;MQ=31.19;MQRankSum=-0.335;QD=9.57;ReadPosRankSum=-0.744;SOR=4.802	GT:AD:DP:GQ:PL	0/1:9,10:19:99:210,0,188
3L	23267537	.	TA	T	277.73	.	AC=1;AF=0.500;AN=2;BaseQRankSum=-0.048;ClippingRankSum=0.000;DP=43;ExcessHet=3.0103;FS=0.000;MLEAC=1;MLEAF=0.500;MQ=38.27;MQRankSum=-1.971;QD=7.12;ReadPosRankSum=2.721;SOR=0.711	GT:AD:DP:GQ:PL	0/1:17,22:39:99:315,0,256
3L	23267601	.	A	G	288.77	.	AC=1;AF=0.500;AN=2;BaseQRankSum=0.143;ClippingRankSum=0.000;DP=38;ExcessHet=3.0103;FS=0.000;MLEAC=1;MLEAF=0.500;MQ=39.17;MQRankSum=-2.679;QD=7.60;ReadPosRankSum=-1.479;SOR=0.540	GT:AD:DP:GQ:PL	0/1:22,16:38:99:317,0,492
3L	23270645	.	G	T	833.77	.	AC=1;AF=0.500;AN=2;BaseQRankSum=2.669;ClippingRankSum=0.000;DP=57;ExcessHet=3.0103;FS=2.302;MLEAC=1;MLEAF=0.500;MQ=32.42;MQRankSum=-0.965;QD=14.63;ReadPosRankSum=1.008;SOR=0.842	GT:AD:DP:GQ:PL	0/1:19,38:57:99:862,0,341
3L	23273546	.	T	G	154.77	.	AC=1;AF=0.500;AN=2;BaseQRankSum=1.875;ClippingRankSum=0.000;DP=18;ExcessHet=3.0103;FS=0.000;MLEAC=1;MLEAF=0.500;MQ=30.87;MQRankSum=-2.058;QD=8.60;ReadPosRankSum=1.631;SOR=1.781	GT:AD:DP:GQ:PL	0/1:9,9:18:99:183,0,181
3L	23301822	.	GTT	G	207.73	.	AC=1;AF=0.500;AN=2;BaseQRankSum=-0.773;ClippingRankSum=0.000;DP=22;ExcessHet=3.0103;FS=0.000;MLEAC=1;MLEAF=0.500;MQ=33.92;MQRankSum=0.175;QD=10.93;ReadPosRankSum=0.130;SOR=0.446	GT:AD:DP:GQ:PL	0/1:7,12:19:99:245,0,120
3L	23306540	.	T	A	101.77	.	AC=1;AF=0.500;AN=2;BaseQRankSum=1.745;ClippingRankSum=0.000;DP=26;ExcessHet=3.0103;FS=0.000;MLEAC=1;MLEAF=0.500;MQ=33.19;MQRankSum=-1.870;QD=3.91;ReadPosRankSum=-3.448;SOR=0.631	GT:AD:DP:GQ:PL	0/1:19,7:26:99:130,0,460
3L	23322146	.	CAA	C	617.73	.	AC=1;AF=0.500;AN=2;BaseQRankSum=-0.175;ClippingRankSum=0.000;DP=62;ExcessHet=3.0103;FS=1.263;MLEAC=1;MLEAF=0.500;MQ=41.61;MQRankSum=0.118;QD=13.43;ReadPosRankSum=-0.338;SOR=1.092	GT:AD:DP:GQ:PL	0/1:16,30:46:99:655,0,261
3L	23331196	.	A	C	1056.77	.	AC=1;AF=0.500;AN=2;BaseQRankSum=0.769;ClippingRankSum=0.000;DP=48;ExcessHet=3.0103;FS=17.251;MLEAC=1;MLEAF=0.500;MQ=31.99;MQRankSum=-2.314;QD=22.02;ReadPosRankSum=-0.569;SOR=1.653	GT:AD:DP:GQ:PL	0/1:21,27:48:99:1085,0,1890
3L	23331197	.	T	A	1056.77	.	AC=1;AF=0.500;AN=2;BaseQRankSum=1.089;ClippingRankSum=0.000;DP=49;ExcessHet=3.0103;FS=19.919;MLEAC=1;MLEAF=0.500;MQ=31.32;MQRankSum=-2.415;QD=21.57;ReadPosRankSum=-0.473;SOR=1.646	GT:AD:DP:GQ:PL	0/1:22,27:49:99:1085,0,1890
3L	23331222	.	C	T	1048.77	.	AC=1;AF=0.500;AN=2;BaseQRankSum=0.504;ClippingRankSum=0.000;DP=45;ExcessHet=3.0103;FS=13.284;MLEAC=1;MLEAF=0.500;MQ=31.19;MQRankSum=-1.980;QD=23.31;ReadPosRankSum=-1.549;SOR=2.753	GT:AD:DP:GQ:PL	0/1:18,27:45:99:1077,0,1740
3L	23331224	.	A	C	1051.77	.	AC=1;AF=0.500;AN=2;BaseQRankSum=-0.752;ClippingRankSum=0.000;DP=45;ExcessHet=3.0103;FS=13.284;MLEAC=1;MLEAF=0.500;MQ=31.19;MQRankSum=-1.980;QD=23.37;ReadPosRankSum=-1.173;SOR=2.753	GT:AD:DP:GQ:PL	0/1:18,27:45:99:1080,0,1689
3L	23333171	.	A	T	188.77	.	AC=1;AF=0.500;AN=2;BaseQRankSum=0.729;ClippingRankSum=0.000;DP=22;ExcessHet=3.0103;FS=10.447;MLEAC=1;MLEAF=0.500;MQ=32.24;MQRankSum=-2.100;QD=8.58;ReadPosRankSum=0.159;SOR=4.047	GT:AD:DP:GQ:PL	0/1:11,11:22:99:217,0,238
3L	23344118	.	T	A	667.77	.	AC=1;AF=0.500;AN=2;BaseQRankSum=0.162;ClippingRankSum=0.000;DP=44;ExcessHet=3.0103;FS=13.129;MLEAC=1;MLEAF=0.500;MQ=36.85;MQRankSum=1.043;QD=15.18;ReadPosRankSum=1.770;SOR=0.066	GT:AD:DP:GQ:PL	0/1:14,30:44:99:696,0,250
3L	23369657	.	C	CT	653.73	.	AC=1;AF=0.500;AN=2;BaseQRankSum=-0.392;ClippingRankSum=0.000;DP=64;ExcessHet=3.0103;FS=3.494;MLEAC=1;MLEAF=0.500;MQ=42.62;MQRankSum=-2.623;QD=10.21;ReadPosRankSum=-0.306;SOR=0.558	GT:AD:DP:GQ:PL	0/1:24,40:64:99:691,0,328
3L	23403208	.	G	GTT	194.73	.	AC=1;AF=0.500;AN=2;BaseQRankSum=0.462;ClippingRankSum=0.000;DP=38;ExcessHet=3.0103;FS=3.851;MLEAC=1;MLEAF=0.500;MQ=40.55;MQRankSum=1.369;QD=8.11;ReadPosRankSum=-2.633;SOR=1.609	GT:AD:DP:GQ:PL	0/1:9,15:24:99:232,0,176
3L	23403488	.	G	A	169.77	.	AC=1;AF=0.500;AN=2;BaseQRankSum=-0.518;ClippingRankSum=0.000;DP=24;ExcessHet=3.0103;FS=1.875;MLEAC=1;MLEAF=0.500;MQ=34.37;MQRankSum=1.276;QD=7.07;ReadPosRankSum=0.734;SOR=1.329	GT:AD:DP:GQ:PL	0/1:18,6:24:99:198,0,1061
3L	23403584	.	A	G	286.77	.	AC=1;AF=0.500;AN=2;BaseQRankSum=0.634;ClippingRankSum=0.000;DP=30;ExcessHet=3.0103;FS=9.999;MLEAC=1;MLEAF=0.500;MQ=29.17;MQRankSum=-2.412;QD=9.56;ReadPosRankSum=-0.861;SOR=2.891	GT:AD:DP:GQ:PL	0/1:21,9:30:99:315,0,1321
3L	23403730	.	C	A	281.77	.	AC=1;AF=0.500;AN=2;BaseQRankSum=0.693;ClippingRankSum=0.000;DP=30;ExcessHet=3.0103;FS=5.905;MLEAC=1;MLEAF=0.500;MQ=28.67;MQRankSum=-3.791;QD=9.39;ReadPosRankSum=-1.132;SOR=2.049	GT:AD:DP:GQ:PL	0/1:14,16:30:99:310,0,283
3L	23406495	.	T	G	221.77	.	AC=1;AF=0.500;AN=2;BaseQRankSum=-1.189;ClippingRankSum=0.000;DP=19;ExcessHet=3.0103;FS=0.000;MLEAC=1;MLEAF=0.500;MQ=33.92;MQRankSum=0.043;QD=11.67;ReadPosRankSum=0.465;SOR=1.292	GT:AD:DP:GQ:PL	0/1:7,12:19:99:250,0,139
3L	23408461	.	A	G	121.77	.	AC=1;AF=0.500;AN=2;BaseQRankSum=-1.404;ClippingRankSum=0.000;DP=13;ExcessHet=3.0103;FS=3.802;MLEAC=1;MLEAF=0.500;MQ=30.56;MQRankSum=-1.421;QD=10.15;ReadPosRankSum=0.545;SOR=2.419	GT:AD:DP:GQ:PL	0/1:5,7:12:99:150,0,100
3L	23425742	.	T	A	222.77	.	AC=1;AF=0.500;AN=2;BaseQRankSum=-0.662;ClippingRankSum=0.000;DP=16;ExcessHet=3.0103;FS=0.000;MLEAC=1;MLEAF=0.500;MQ=39.14;MQRankSum=-1.895;QD=13.92;ReadPosRankSum=-0.750;SOR=1.609	GT:AD:DP:GQ:PL	0/1:5,11:16:99:251,0,103
3L	23435334	.	C	CA	232.73	.	AC=1;AF=0.500;AN=2;BaseQRankSum=0.242;ClippingRankSum=0.000;DP=30;ExcessHet=3.0103;FS=4.183;MLEAC=1;MLEAF=0.500;MQ=37.65;MQRankSum=-2.098;QD=8.03;ReadPosRankSum=-3.929;SOR=1.688	GT:AD:DP:GQ:PL	0/1:22,7:29:99:270,0,1156
3L	23435335	.	G	GAAATCGCCTA	232.73	.	AC=1;AF=0.500;AN=2;BaseQRankSum=-1.118;ClippingRankSum=0.000;DP=30;ExcessHet=3.0103;FS=4.183;MLEAC=1;MLEAF=0.500;MQ=37.65;MQRankSum=-2.098;QD=8.03;ReadPosRankSum=-3.930;SOR=1.688	GT:AD:DP:GQ:PL	0/1:22,7:29:99:270,0,1156
3L	23435337	.	T	TCAAGGCACTATCCAGAGCTCGCCCACCAAGAAGGCTGCACAGGAGGCAGCCGAAGGACCTCA	316.73	.	AC=1;AF=0.500;AN=2;BaseQRankSum=-0.269;ClippingRankSum=0.000;DP=31;ExcessHet=3.0103;FS=4.269;MLEAC=1;MLEAF=0.500;MQ=37.23;MQRankSum=-2.453;QD=10.56;ReadPosRankSum=-4.132;SOR=1.911	GT:AD:DP:GQ:PL	0/1:22,8:30:99:354,0,1150
3L	23445516	.	CCTTACCGCTAGTCCGAGTGGGCCTTTGATACTCCTTATGAACGTATTTAGACAGGTGTCCGTGAAAAATTT	C	581.73	.	AC=1;AF=0.500;AN=2;BaseQRankSum=-1.658;ClippingRankSum=0.000;DP=47;ExcessHet=3.0103;FS=0.000;MLEAC=1;MLEAF=0.500;MQ=41.37;MQRankSum=2.680;QD=12.65;ReadPosRankSum=-2.160;SOR=0.735	GT:AD:DP:GQ:PL	0/1:29,17:46:99:619,0,12714
3L	23445516	.	CCTTACCGCTAGTCCGAGTGGGCCTTTGATACTCCTTATGAACGTATTTAGACAGGTGTCCGTGAAAAATTT	C	581.73	.	AC=1;AF=0.500;AN=2;BaseQRankSum=-1.658;ClippingRankSum=0.000;DP=47;ExcessHet=3.0103;FS=0.000;MLEAC=1;MLEAF=0.500;MQ=41.37;MQRankSum=2.680;QD=12.65;ReadPosRankSum=-2.160;SOR=0.735	GT:AD:DP:GQ:PL	0/1:29,17:46:99:619,0,12714
3L	23445516	.	CCTTACCGCTAGTCCGAGTGGGCCTTTGATACTCCTTATGAACGTATTTAGACAGGTGTCCGTGAAAAATTT	C	581.73	.	AC=1;AF=0.500;AN=2;BaseQRankSum=-1.658;ClippingRankSum=0.000;DP=47;ExcessHet=3.0103;FS=0.000;MLEAC=1;MLEAF=0.500;MQ=41.37;MQRankSum=2.680;QD=12.65;ReadPosRankSum=-2.160;SOR=0.735	GT:AD:DP:GQ:PL	0/1:29,17:46:99:619,0,12714
3L	23445516	.	CCTTACCGCTAGTCCGAGTGGGCCTTTGATACTCCTTATGAACGTATTTAGACAGGTGTCCGTGAAAAATTT	C	581.73	.	AC=1;AF=0.500;AN=2;BaseQRankSum=-1.658;ClippingRankSum=0.000;DP=47;ExcessHet=3.0103;FS=0.000;MLEAC=1;MLEAF=0.500;MQ=41.37;MQRankSum=2.680;QD=12.65;ReadPosRankSum=-2.160;SOR=0.735	GT:AD:DP:GQ:PL	0/1:29,17:46:99:619,0,12714
3L	23445516	.	CCTTACCGCTAGTCCGAGTGGGCCTTTGATACTCCTTATGAACGTATTTAGACAGGTGTCCGTGAAAAATTT	C	581.73	.	AC=1;AF=0.500;AN=2;BaseQRankSum=-1.658;ClippingRankSum=0.000;DP=47;ExcessHet=3.0103;FS=0.000;MLEAC=1;MLEAF=0.500;MQ=41.37;MQRankSum=2.680;QD=12.65;ReadPosRankSum=-2.160;SOR=0.735	GT:AD:DP:GQ:PL	0/1:29,17:46:99:619,0,12714
3L	23445516	.	CCTTACCGCTAGTCCGAGTGGGCCTTTGATACTCCTTATGAACGTATTTAGACAGGTGTCCGTGAAAAATTT	C	581.73	.	AC=1;AF=0.500;AN=2;BaseQRankSum=-1.658;ClippingRankSum=0.000;DP=47;ExcessHet=3.0103;FS=0.000;MLEAC=1;MLEAF=0.500;MQ=41.37;MQRankSum=2.680;QD=12.65;ReadPosRankSum=-2.160;SOR=0.735	GT:AD:DP:GQ:PL	0/1:29,17:46:99:619,0,12714
3L	23445516	.	CCTTACCGCTAGTCCGAGTGGGCCTTTGATACTCCTTATGAACGTATTTAGACAGGTGTCCGTGAAAAATTT	C	581.73	.	AC=1;AF=0.500;AN=2;BaseQRankSum=-1.658;ClippingRankSum=0.000;DP=47;ExcessHet=3.0103;FS=0.000;MLEAC=1;MLEAF=0.500;MQ=41.37;MQRankSum=2.680;QD=12.65;ReadPosRankSum=-2.160;SOR=0.735	GT:AD:DP:GQ:PL	0/1:29,17:46:99:619,0,12714
3L	23445516	.	CCTTACCGCTAGTCCGAGTGGGCCTTTGATACTCCTTATGAACGTATTTAGACAGGTGTCCGTGAAAAATTT	C	581.73	.	AC=1;AF=0.500;AN=2;BaseQRankSum=-1.658;ClippingRankSum=0.000;DP=47;ExcessHet=3.0103;FS=0.000;MLEAC=1;MLEAF=0.500;MQ=41.37;MQRankSum=2.680;QD=12.65;ReadPosRankSum=-2.160;SOR=0.735	GT:AD:DP:GQ:PL	0/1:29,17:46:99:619,0,12714
3L	23445516	.	CCTTACCGCTAGTCCGAGTGGGCCTTTGATACTCCTTATGAACGTATTTAGACAGGTGTCCGTGAAAAATTT	C	581.73	.	AC=1;AF=0.500;AN=2;BaseQRankSum=-1.658;ClippingRankSum=0.000;DP=47;ExcessHet=3.0103;FS=0.000;MLEAC=1;MLEAF=0.500;MQ=41.37;MQRankSum=2.680;QD=12.65;ReadPosRankSum=-2.160;SOR=0.735	GT:AD:DP:GQ:PL	0/1:29,17:46:99:619,0,12714
3L	23445516	.	CCTTACCGCTAGTCCGAGTGGGCCTTTGATACTCCTTATGAACGTATTTAGACAGGTGTCCGTGAAAAATTT	C	581.73	.	AC=1;AF=0.500;AN=2;BaseQRankSum=-1.658;ClippingRankSum=0.000;DP=47;ExcessHet=3.0103;FS=0.000;MLEAC=1;MLEAF=0.500;MQ=41.37;MQRankSum=2.680;QD=12.65;ReadPosRankSum=-2.160;SOR=0.735	GT:AD:DP:GQ:PL	0/1:29,17:46:99:619,0,12714
3L	23445516	.	CCTTACCGCTAGTCCGAGTGGGCCTTTGATACTCCTTATGAACGTATTTAGACAGGTGTCCGTGAAAAATTT	C	581.73	.	AC=1;AF=0.500;AN=2;BaseQRankSum=-1.658;ClippingRankSum=0.000;DP=47;ExcessHet=3.0103;FS=0.000;MLEAC=1;MLEAF=0.500;MQ=41.37;MQRankSum=2.680;QD=12.65;ReadPosRankSum=-2.160;SOR=0.735	GT:AD:DP:GQ:PL	0/1:29,17:46:99:619,0,12714
3L	23445516	.	CCTTACCGCTAGTCCGAGTGGGCCTTTGATACTCCTTATGAACGTATTTAGACAGGTGTCCGTGAAAAATTT	C	581.73	.	AC=1;AF=0.500;AN=2;BaseQRankSum=-1.658;ClippingRankSum=0.000;DP=47;ExcessHet=3.0103;FS=0.000;MLEAC=1;MLEAF=0.500;MQ=41.37;MQRankSum=2.680;QD=12.65;ReadPosRankSum=-2.160;SOR=0.735	GT:AD:DP:GQ:PL	0/1:29,17:46:99:619,0,12714
3L	23445516	.	CCTTACCGCTAGTCCGAGTGGGCCTTTGATACTCCTTATGAACGTATTTAGACAGGTGTCCGTGAAAAATTT	C	581.73	.	AC=1;AF=0.500;AN=2;BaseQRankSum=-1.658;ClippingRankSum=0.000;DP=47;ExcessHet=3.0103;FS=0.000;MLEAC=1;MLEAF=0.500;MQ=41.37;MQRankSum=2.680;QD=12.65;ReadPosRankSum=-2.160;SOR=0.735	GT:AD:DP:GQ:PL	0/1:29,17:46:99:619,0,12714
3L	23445516	.	CCTTACCGCTAGTCCGAGTGGGCCTTTGATACTCCTTATGAACGTATTTAGACAGGTGTCCGTGAAAAATTT	C	581.73	.	AC=1;AF=0.500;AN=2;BaseQRankSum=-1.658;ClippingRankSum=0.000;DP=47;ExcessHet=3.0103;FS=0.000;MLEAC=1;MLEAF=0.500;MQ=41.37;MQRankSum=2.680;QD=12.65;ReadPosRankSum=-2.160;SOR=0.735	GT:AD:DP:GQ:PL	0/1:29,17:46:99:619,0,12714
3L	23445516	.	CCTTACCGCTAGTCCGAGTGGGCCTTTGATACTCCTTATGAACGTATTTAGACAGGTGTCCGTGAAAAATTT	C	581.73	.	AC=1;AF=0.500;AN=2;BaseQRankSum=-1.658;ClippingRankSum=0.000;DP=47;ExcessHet=3.0103;FS=0.000;MLEAC=1;MLEAF=0.500;MQ=41.37;MQRankSum=2.680;QD=12.65;ReadPosRankSum=-2.160;SOR=0.735	GT:AD:DP:GQ:PL	0/1:29,17:46:99:619,0,12714
3L	23445516	.	CCTTACCGCTAGTCCGAGTGGGCCTTTGATACTCCTTATGAACGTATTTAGACAGGTGTCCGTGAAAAATTT	C	581.73	.	AC=1;AF=0.500;AN=2;BaseQRankSum=-1.658;ClippingRankSum=0.000;DP=47;ExcessHet=3.0103;FS=0.000;MLEAC=1;MLEAF=0.500;MQ=41.37;MQRankSum=2.680;QD=12.65;ReadPosRankSum=-2.160;SOR=0.735	GT:AD:DP:GQ:PL	0/1:29,17:46:99:619,0,12714
3L	23445516	.	CCTTACCGCTAGTCCGAGTGGGCCTTTGATACTCCTTATGAACGTATTTAGACAGGTGTCCGTGAAAAATTT	C	581.73	.	AC=1;AF=0.500;AN=2;BaseQRankSum=-1.658;ClippingRankSum=0.000;DP=47;ExcessHet=3.0103;FS=0.000;MLEAC=1;MLEAF=0.500;MQ=41.37;MQRankSum=2.680;QD=12.65;ReadPosRankSum=-2.160;SOR=0.735	GT:AD:DP:GQ:PL	0/1:29,17:46:99:619,0,12714
3L	23445516	.	CCTTACCGCTAGTCCGAGTGGGCCTTTGATACTCCTTATGAACGTATTTAGACAGGTGTCCGTGAAAAATTT	C	581.73	.	AC=1;AF=0.500;AN=2;BaseQRankSum=-1.658;ClippingRankSum=0.000;DP=47;ExcessHet=3.0103;FS=0.000;MLEAC=1;MLEAF=0.500;MQ=41.37;MQRankSum=2.680;QD=12.65;ReadPosRankSum=-2.160;SOR=0.735	GT:AD:DP:GQ:PL	0/1:29,17:46:99:619,0,12714
3L	23445516	.	CCTTACCGCTAGTCCGAGTGGGCCTTTGATACTCCTTATGAACGTATTTAGACAGGTGTCCGTGAAAAATTT	C	581.73	.	AC=1;AF=0.500;AN=2;BaseQRankSum=-1.658;ClippingRankSum=0.000;DP=47;ExcessHet=3.0103;FS=0.000;MLEAC=1;MLEAF=0.500;MQ=41.37;MQRankSum=2.680;QD=12.65;ReadPosRankSum=-2.160;SOR=0.735	GT:AD:DP:GQ:PL	0/1:29,17:46:99:619,0,12714
3L	23445516	.	CCTTACCGCTAGTCCGAGTGGGCCTTTGATACTCCTTATGAACGTATTTAGACAGGTGTCCGTGAAAAATTT	C	581.73	.	AC=1;AF=0.500;AN=2;BaseQRankSum=-1.658;ClippingRankSum=0.000;DP=47;ExcessHet=3.0103;FS=0.000;MLEAC=1;MLEAF=0.500;MQ=41.37;MQRankSum=2.680;QD=12.65;ReadPosRankSum=-2.160;SOR=0.735	GT:AD:DP:GQ:PL	0/1:29,17:46:99:619,0,12714
3L	23445516	.	CCTTACCGCTAGTCCGAGTGGGCCTTTGATACTCCTTATGAACGTATTTAGACAGGTGTCCGTGAAAAATTT	C	581.73	.	AC=1;AF=0.500;AN=2;BaseQRankSum=-1.658;ClippingRankSum=0.000;DP=47;ExcessHet=3.0103;FS=0.000;MLEAC=1;MLEAF=0.500;MQ=41.37;MQRankSum=2.680;QD=12.65;ReadPosRankSum=-2.160;SOR=0.735	GT:AD:DP:GQ:PL	0/1:29,17:46:99:619,0,12714
3L	23445516	.	CCTTACCGCTAGTCCGAGTGGGCCTTTGATACTCCTTATGAACGTATTTAGACAGGTGTCCGTGAAAAATTT	C	581.73	.	AC=1;AF=0.500;AN=2;BaseQRankSum=-1.658;ClippingRankSum=0.000;DP=47;ExcessHet=3.0103;FS=0.000;MLEAC=1;MLEAF=0.500;MQ=41.37;MQRankSum=2.680;QD=12.65;ReadPosRankSum=-2.160;SOR=0.735	GT:AD:DP:GQ:PL	0/1:29,17:46:99:619,0,12714
3L	23445516	.	CCTTACCGCTAGTCCGAGTGGGCCTTTGATACTCCTTATGAACGTATTTAGACAGGTGTCCGTGAAAAATTT	C	581.73	.	AC=1;AF=0.500;AN=2;BaseQRankSum=-1.658;ClippingRankSum=0.000;DP=47;ExcessHet=3.0103;FS=0.000;MLEAC=1;MLEAF=0.500;MQ=41.37;MQRankSum=2.680;QD=12.65;ReadPosRankSum=-2.160;SOR=0.735	GT:AD:DP:GQ:PL	0/1:29,17:46:99:619,0,12714
3L	23445516	.	CCTTACCGCTAGTCCGAGTGGGCCTTTGATACTCCTTATGAACGTATTTAGACAGGTGTCCGTGAAAAATTT	C	581.73	.	AC=1;AF=0.500;AN=2;BaseQRankSum=-1.658;ClippingRankSum=0.000;DP=47;ExcessHet=3.0103;FS=0.000;MLEAC=1;MLEAF=0.500;MQ=41.37;MQRankSum=2.680;QD=12.65;ReadPosRankSum=-2.160;SOR=0.735	GT:AD:DP:GQ:PL	0/1:29,17:46:99:619,0,12714
3L	23472342	.	T	C	185.77	.	AC=1;AF=0.500;AN=2;BaseQRankSum=-1.149;ClippingRankSum=0.000;DP=18;ExcessHet=3.0103;FS=0.000;MLEAC=1;MLEAF=0.500;MQ=33.17;MQRankSum=0.545;QD=10.32;ReadPosRankSum=1.464;SOR=0.627	GT:AD:DP:GQ:PL	0/1:8,10:18:99:214,0,168
3L	23530951	.	C	T	61.77	.	AC=1;AF=0.500;AN=2;BaseQRankSum=1.341;ClippingRankSum=0.000;DP=24;ExcessHet=3.0103;FS=12.852;MLEAC=1;MLEAF=0.500;MQ=29.74;MQRankSum=-2.223;QD=2.57;ReadPosRankSum=0.357;SOR=3.912	GT:AD:DP:GQ:PL	0/1:18,6:24:90:90,0,431
3L	23571567	.	C	CAAAAA	254.73	.	AC=1;AF=0.500;AN=2;BaseQRankSum=-0.470;ClippingRankSum=0.000;DP=28;ExcessHet=3.0103;FS=6.154;MLEAC=1;MLEAF=0.500;MQ=41.49;MQRankSum=-0.908;QD=21.23;ReadPosRankSum=-0.392;SOR=1.061	GT:AD:DP:GQ:PL	0/1:6,6:12:99:292,0,245
3L	23580972	.	A	AT	153.73	.	AC=1;AF=0.500;AN=2;BaseQRankSum=-2.137;ClippingRankSum=0.000;DP=36;ExcessHet=3.0103;FS=5.988;MLEAC=1;MLEAF=0.500;MQ=32.99;MQRankSum=-2.418;QD=4.96;ReadPosRankSum=-0.814;SOR=1.293	GT:AD:DP:GQ:PL	0/1:16,15:31:99:191,0,227
3L	23599183	.	G	C	52.77	.	AC=1;AF=0.500;AN=2;BaseQRankSum=0.000;ClippingRankSum=0.000;DP=32;ExcessHet=3.0103;FS=2.578;MLEAC=1;MLEAF=0.500;MQ=31.68;MQRankSum=-0.230;QD=1.65;ReadPosRankSum=-2.074;SOR=1.460	GT:AD:DP:GQ:PL	0/1:28,4:32:81:81,0,1613
3L	23599185	.	G	A	52.77	.	AC=1;AF=0.500;AN=2;BaseQRankSum=2.393;ClippingRankSum=0.000;DP=33;ExcessHet=3.0103;FS=2.555;MLEAC=1;MLEAF=0.500;MQ=31.92;MQRankSum=-0.279;QD=1.60;ReadPosRankSum=-1.466;SOR=1.392	GT:AD:DP:GQ:PL	0/1:29,4:33:81:81,0,1613
3L	23599189	.	G	A	52.77	.	AC=1;AF=0.500;AN=2;BaseQRankSum=-1.193;ClippingRankSum=0.000;DP=32;ExcessHet=3.0103;FS=2.470;MLEAC=1;MLEAF=0.500;MQ=31.86;MQRankSum=-0.230;QD=1.65;ReadPosRankSum=-1.006;SOR=1.199	GT:AD:DP:GQ:PL	0/1:28,4:32:81:81,0,1613
3L	23599204	.	G	C	49.77	.	AC=1;AF=0.500;AN=2;BaseQRankSum=0.000;ClippingRankSum=0.000;DP=33;ExcessHet=3.0103;FS=2.555;MLEAC=1;MLEAF=0.500;MQ=32.40;MQRankSum=-0.417;QD=1.51;ReadPosRankSum=0.723;SOR=1.392	GT:AD:DP:GQ:PL	0/1:29,4:33:78:78,0,1647
3L	23599207	.	C	T	52.77	.	AC=1;AF=0.500;AN=2;BaseQRankSum=-0.262;ClippingRankSum=0.000;DP=33;ExcessHet=3.0103;FS=2.555;MLEAC=1;MLEAF=0.500;MQ=32.40;MQRankSum=-0.417;QD=1.60;ReadPosRankSum=1.301;SOR=1.392	GT:AD:DP:GQ:PL	0/1:29,4:33:81:81,0,1625
3L	23603966	.	A	G	258.77	.	AC=1;AF=0.500;AN=2;BaseQRankSum=-1.386;ClippingRankSum=0.000;DP=23;ExcessHet=3.0103;FS=0.000;MLEAC=1;MLEAF=0.500;MQ=30.18;MQRankSum=-2.158;QD=12.32;ReadPosRankSum=0.687;SOR=1.230	GT:AD:DP:GQ:PL	0/1:8,13:21:99:287,0,168
3L	23625482	.	T	A	265.77	.	AC=1;AF=0.500;AN=2;BaseQRankSum=-0.638;ClippingRankSum=0.000;DP=21;ExcessHet=3.0103;FS=0.000;MLEAC=1;MLEAF=0.500;MQ=40.23;MQRankSum=2.464;QD=12.66;ReadPosRankSum=-1.376;SOR=0.859	GT:AD:DP:GQ:PL	0/1:13,8:21:99:294,0,862
3L	23625486	.	GA	G	256.73	.	AC=1;AF=0.500;AN=2;BaseQRankSum=-1.079;ClippingRankSum=0.000;DP=22;ExcessHet=3.0103;FS=0.000;MLEAC=1;MLEAF=0.500;MQ=40.41;MQRankSum=2.356;QD=11.67;ReadPosRankSum=-0.819;SOR=0.754	GT:AD:DP:GQ:PL	0/1:14,8:22:99:294,0,862
3L	23634837	.	CT	C	427.73	.	AC=1;AF=0.500;AN=2;BaseQRankSum=0.629;ClippingRankSum=0.000;DP=59;ExcessHet=3.0103;FS=4.412;MLEAC=1;MLEAF=0.500;MQ=43.74;MQRankSum=-0.708;QD=7.92;ReadPosRankSum=-0.150;SOR=0.485	GT:AD:DP:GQ:PL	0/1:17,37:54:99:465,0,178
3L	23643127	.	C	CT	361.73	.	AC=1;AF=0.500;AN=2;BaseQRankSum=1.821;ClippingRankSum=0.000;DP=44;ExcessHet=3.0103;FS=7.545;MLEAC=1;MLEAF=0.500;MQ=32.33;MQRankSum=-2.794;QD=9.28;ReadPosRankSum=-2.317;SOR=1.319	GT:AD:DP:GQ:PL	0/1:27,12:39:99:399,0,2425
3L	23650656	.	A	G	37.77	.	AC=1;AF=0.500;AN=2;BaseQRankSum=2.100;ClippingRankSum=0.000;DP=8;ExcessHet=3.0103;FS=3.332;MLEAC=1;MLEAF=0.500;MQ=34.71;MQRankSum=-0.090;QD=4.72;ReadPosRankSum=-2.100;SOR=2.303	GT:AD:DP:GQ:PL	0/1:6,2:8:66:66,0,301
3L	23719625	.	A	T	85.77	.	AC=1;AF=0.500;AN=2;BaseQRankSum=-1.204;ClippingRankSum=0.000;DP=18;ExcessHet=3.0103;FS=0.000;MLEAC=1;MLEAF=0.500;MQ=33.45;MQRankSum=-0.599;QD=4.76;ReadPosRankSum=0.917;SOR=0.307	GT:AD:DP:GQ:PL	0/1:11,7:18:99:114,0,259
3L	23756379	.	C	A	394.77	.	AC=1;AF=0.500;AN=2;BaseQRankSum=1.615;ClippingRankSum=0.000;DP=33;ExcessHet=3.0103;FS=5.641;MLEAC=1;MLEAF=0.500;MQ=34.54;MQRankSum=-0.572;QD=11.96;ReadPosRankSum=0.292;SOR=1.981	GT:AD:DP:GQ:PL	0/1:14,19:33:99:423,0,290
3L	23775513	.	AT	A	502.73	.	AC=1;AF=0.500;AN=2;BaseQRankSum=-0.937;ClippingRankSum=0.000;DP=45;ExcessHet=3.0103;FS=4.615;MLEAC=1;MLEAF=0.500;MQ=31.56;MQRankSum=-2.217;QD=11.43;ReadPosRankSum=-0.808;SOR=0.219	GT:AD:DP:GQ:PL	0/1:17,27:44:99:540,0,290
3L	23812146	.	A	T	564.77	.	AC=1;AF=0.500;AN=2;BaseQRankSum=-1.491;ClippingRankSum=0.000;DP=41;ExcessHet=3.0103;FS=18.118;MLEAC=1;MLEAF=0.500;MQ=30.67;MQRankSum=-2.497;QD=13.77;ReadPosRankSum=-0.123;SOR=2.326	GT:AD:DP:GQ:PL	0/1:14,27:41:99:593,0,260
3L	23841234	.	GCGGA	G	166.73	.	AC=1;AF=0.500;AN=2;BaseQRankSum=-1.665;ClippingRankSum=0.000;DP=24;ExcessHet=3.0103;FS=4.589;MLEAC=1;MLEAF=0.500;MQ=30.99;MQRankSum=-0.822;QD=7.58;ReadPosRankSum=1.324;SOR=1.158	GT:AD:DP:GQ:PL	0/1:16,6:22:99:204,0,644
3L	23843242	.	A	AGATTGGGTTCTGAAGAGCCTATACGATGCTAACAT	554.73	.	AC=1;AF=0.500;AN=2;BaseQRankSum=0.415;ClippingRankSum=0.000;DP=28;ExcessHet=3.0103;FS=1.631;MLEAC=1;MLEAF=0.500;MQ=36.40;MQRankSum=-1.098;QD=19.81;ReadPosRankSum=-3.689;SOR=1.262	GT:AD:DP:GQ:PL	0/1:16,12:28:99:592,0,791
3L	23851750	.	A	T	149.77	.	AC=1;AF=0.500;AN=2;BaseQRankSum=-2.518;ClippingRankSum=0.000;DP=17;ExcessHet=3.0103;FS=18.176;MLEAC=1;MLEAF=0.500;MQ=28.71;MQRankSum=-3.053;QD=8.81;ReadPosRankSum=-0.803;SOR=1.970	GT:AD:DP:GQ:PL	0/1:8,9:17:99:178,0,172
3L	23858043	.	T	A	43.77	.	AC=1;AF=0.500;AN=2;BaseQRankSum=-0.126;ClippingRankSum=0.000;DP=5;ExcessHet=3.0103;FS=0.000;MLEAC=1;MLEAF=0.500;MQ=28.55;MQRankSum=-1.645;QD=8.75;ReadPosRankSum=0.000;SOR=0.446	GT:AD:DP:GQ:PL	0/1:3,2:5:72:72,0,151
3L	23858120	.	C	G	166.77	.	AC=1;AF=0.500;AN=2;BaseQRankSum=0.241;ClippingRankSum=0.000;DP=11;ExcessHet=3.0103;FS=0.000;MLEAC=1;MLEAF=0.500;MQ=33.49;MQRankSum=-0.508;QD=18.53;ReadPosRankSum=-0.464;SOR=0.892	GT:AD:DP:GQ:PL	0/1:4,5:9:99:195,0,177
3L	23858137	.	C	A	189.77	.	AC=1;AF=0.500;AN=2;BaseQRankSum=0.098;ClippingRankSum=0.000;DP=13;ExcessHet=3.0103;FS=3.424;MLEAC=1;MLEAF=0.500;MQ=32.51;MQRankSum=-0.833;QD=17.25;ReadPosRankSum=0.000;SOR=2.179	GT:AD:DP:GQ:PL	0/1:5,6:11:99:218,0,174
3L	23858165	.	C	T	64.77	.	AC=1;AF=0.500;AN=2;BaseQRankSum=-0.589;ClippingRankSum=0.000;DP=11;ExcessHet=3.0103;FS=3.522;MLEAC=1;MLEAF=0.500;MQ=33.40;MQRankSum=-0.453;QD=7.20;ReadPosRankSum=0.700;SOR=2.303	GT:AD:DP:GQ:PL	0/1:4,5:9:84:93,0,84
3L	23859728	.	C	CT	131.73	.	AC=1;AF=0.500;AN=2;BaseQRankSum=-0.230;ClippingRankSum=0.000;DP=21;ExcessHet=3.0103;FS=9.615;MLEAC=1;MLEAF=0.500;MQ=37.53;MQRankSum=2.392;QD=6.93;ReadPosRankSum=-2.546;SOR=3.651	GT:AD:DP:GQ:PL	0/1:13,6:19:99:169,0,507
3L	23859800	.	T	TC	68.73	.	AC=1;AF=0.500;AN=2;BaseQRankSum=0.628;ClippingRankSum=0.000;DP=11;ExcessHet=3.0103;FS=3.090;MLEAC=1;MLEAF=0.500;MQ=38.89;MQRankSum=2.429;QD=6.25;ReadPosRankSum=2.128;SOR=1.981	GT:AD:DP:GQ:PL	0/1:7,4:11:99:106,0,207
3L	23879146	.	C	T	168.77	.	AC=1;AF=0.500;AN=2;BaseQRankSum=2.407;ClippingRankSum=0.000;DP=22;ExcessHet=3.0103;FS=6.897;MLEAC=1;MLEAF=0.500;MQ=29.80;MQRankSum=-2.054;QD=7.67;ReadPosRankSum=-0.040;SOR=2.303	GT:AD:DP:GQ:PL	0/1:12,10:22:99:197,0,232
3L	23879716	.	A	AC	95.73	.	AC=1;AF=0.500;AN=2;BaseQRankSum=0.333;ClippingRankSum=0.000;DP=14;ExcessHet=3.0103;FS=2.363;MLEAC=1;MLEAF=0.500;MQ=30.44;MQRankSum=-3.588;QD=6.84;ReadPosRankSum=-0.444;SOR=0.169	GT:AD:DP:GQ:PL	0/1:8,6:14:99:133,0,192
3L	23884237	.	T	G	32.77	.	AC=1;AF=0.500;AN=2;BaseQRankSum=1.687;ClippingRankSum=0.000;DP=18;ExcessHet=3.0103;FS=0.000;MLEAC=1;MLEAF=0.500;MQ=40.13;MQRankSum=-0.895;QD=1.82;ReadPosRankSum=-1.859;SOR=1.230	GT:AD:DP:GQ:PL	0/1:14,4:18:61:61,0,320
3L	23887016	.	C	T	63.77	.	AC=1;AF=0.500;AN=2;BaseQRankSum=2.688;ClippingRankSum=0.000;DP=24;ExcessHet=3.0103;FS=0.000;MLEAC=1;MLEAF=0.500;MQ=28.65;MQRankSum=-1.207;QD=2.66;ReadPosRankSum=0.133;SOR=0.473	GT:AD:DP:GQ:PL	0/1:18,6:24:92:92,0,625
3L	23922539	.	C	CACCCCTCT	639.73	.	AC=1;AF=0.500;AN=2;BaseQRankSum=0.949;ClippingRankSum=0.000;DP=19;ExcessHet=3.0103;FS=11.830;MLEAC=1;MLEAF=0.500;MQ=38.03;MQRankSum=2.239;QD=31.27;ReadPosRankSum=-3.558;SOR=2.804	GT:AD:DP:GQ:PL	0/1:10,8:18:99:677,0,536
3L	23922540	.	G	GACTTGCTCGTGTTAACTTGCACACTATATATAGGTATGACCGTCTCTCCA	639.73	.	AC=1;AF=0.500;AN=2;BaseQRankSum=0.613;ClippingRankSum=0.000;DP=18;ExcessHet=3.0103;FS=4.752;MLEAC=1;MLEAF=0.500;MQ=37.73;MQRankSum=1.622;QD=31.39;ReadPosRankSum=-3.074;SOR=1.153	GT:AD:DP:GQ:PL	0/1:11,6:17:99:677,0,536
3L	23952570	.	C	A	123.77	.	AC=1;AF=0.500;AN=2;BaseQRankSum=-0.191;ClippingRankSum=0.000;DP=11;ExcessHet=3.0103;FS=9.622;MLEAC=1;MLEAF=0.500;MQ=27.03;MQRankSum=-1.139;QD=11.25;ReadPosRankSum=-1.795;SOR=4.174	GT:AD:DP:GQ:PL	0/1:4,7:11:74:152,0,74
3L	23975258	.	A	T	515.77	.	AC=1;AF=0.500;AN=2;BaseQRankSum=-0.440;ClippingRankSum=0.000;DP=38;ExcessHet=3.0103;FS=0.000;MLEAC=1;MLEAF=0.500;MQ=42.89;MQRankSum=0.190;QD=13.57;ReadPosRankSum=0.570;SOR=0.846	GT:AD:DP:GQ:PL	0/1:12,26:38:99:544,0,183
3L	23977668	.	A	T	138.77	.	AC=1;AF=0.500;AN=2;BaseQRankSum=-1.229;ClippingRankSum=0.000;DP=23;ExcessHet=3.0103;FS=15.405;MLEAC=1;MLEAF=0.500;MQ=29.73;MQRankSum=-2.977;QD=6.03;ReadPosRankSum=-0.195;SOR=3.026	GT:AD:DP:GQ:PL	0/1:14,9:23:99:167,0,316
3L	23983940	.	G	A	71.77	.	AC=1;AF=0.500;AN=2;BaseQRankSum=-1.036;ClippingRankSum=0.000;DP=5;ExcessHet=3.0103;FS=0.000;MLEAC=1;MLEAF=0.500;MQ=36.95;MQRankSum=-0.524;QD=14.35;ReadPosRankSum=-1.645;SOR=0.223	GT:AD:DP:GQ:PL	0/1:2,3:5:40:100,0,40
3L	23990718	.	A	G	54.28	.	AC=2;AF=1.00;AN=2;DP=3;ExcessHet=3.0103;FS=0.000;MLEAC=2;MLEAF=1.00;MQ=42.68;QD=18.09;SOR=1.179	GT:AD:DP:GQ:PL	1/1:0,3:3:9:82,9,0
3L	24085512	.	C	G	271.77	.	AC=1;AF=0.500;AN=2;BaseQRankSum=0.156;ClippingRankSum=0.000;DP=49;ExcessHet=3.0103;FS=4.354;MLEAC=1;MLEAF=0.500;MQ=32.32;MQRankSum=-1.868;QD=5.66;ReadPosRankSum=-0.932;SOR=0.889	GT:AD:DP:GQ:PL	0/1:31,17:48:99:300,0,698
3L	24092495	.	T	G	82.77	.	AC=1;AF=0.500;AN=2;BaseQRankSum=-0.453;ClippingRankSum=0.000;DP=9;ExcessHet=3.0103;FS=0.000;MLEAC=1;MLEAF=0.500;MQ=40.42;MQRankSum=0.819;QD=9.20;ReadPosRankSum=0.765;SOR=0.223	GT:AD:DP:GQ:PL	0/1:4,5:9:85:111,0,85
3L	24092676	.	A	G	82.77	.	AC=1;AF=0.500;AN=2;BaseQRankSum=0.050;ClippingRankSum=0.000;DP=19;ExcessHet=3.0103;FS=0.000;MLEAC=1;MLEAF=0.500;MQ=42.60;MQRankSum=0.138;QD=4.36;ReadPosRankSum=-1.471;SOR=0.446	GT:AD:DP:GQ:PL	0/1:13,6:19:99:111,0,304
3L	24092692	.	G	C	103.77	.	AC=1;AF=0.500;AN=2;BaseQRankSum=-1.830;ClippingRankSum=0.000;DP=20;ExcessHet=3.0103;FS=0.000;MLEAC=1;MLEAF=0.500;MQ=42.43;MQRankSum=-0.397;QD=5.19;ReadPosRankSum=-0.227;SOR=0.569	GT:AD:DP:GQ:PL	0/1:13,7:20:99:132,0,316
3L	24095974	.	T	G	59.77	.	AC=1;AF=0.500;AN=2;BaseQRankSum=-0.501;ClippingRankSum=0.000;DP=10;ExcessHet=3.0103;FS=2.730;MLEAC=1;MLEAF=0.500;MQ=32.06;MQRankSum=-0.769;QD=5.98;ReadPosRankSum=-0.319;SOR=1.609	GT:AD:DP:GQ:PL	0/1:7,3:10:88:88,0,182
3L	24096018	.	T	A	66.77	.	AC=1;AF=0.500;AN=2;BaseQRankSum=-0.554;ClippingRankSum=0.000;DP=14;ExcessHet=3.0103;FS=5.880;MLEAC=1;MLEAF=0.500;MQ=35.37;MQRankSum=2.697;QD=4.77;ReadPosRankSum=-2.166;SOR=2.546	GT:AD:DP:GQ:PL	0/1:9,5:14:95:95,0,245
3L	24096040	.	A	C	104.77	.	AC=1;AF=0.500;AN=2;BaseQRankSum=-1.396;ClippingRankSum=0.000;DP=16;ExcessHet=3.0103;FS=6.021;MLEAC=1;MLEAF=0.500;MQ=36.56;MQRankSum=1.281;QD=6.55;ReadPosRankSum=0.921;SOR=2.584	GT:AD:DP:GQ:PL	0/1:10,6:16:99:133,0,240
3L	24096386	.	T	C	250.77	.	AC=1;AF=0.500;AN=2;BaseQRankSum=-0.670;ClippingRankSum=0.000;DP=15;ExcessHet=3.0103;FS=6.990;MLEAC=1;MLEAF=0.500;MQ=39.18;MQRankSum=0.000;QD=16.72;ReadPosRankSum=-0.622;SOR=0.048	GT:AD:DP:GQ:PL	0/1:8,7:15:99:279,0,323
3L	24114883	.	C	T	154.77	.	AC=1;AF=0.500;AN=2;BaseQRankSum=0.880;ClippingRankSum=0.000;DP=14;ExcessHet=3.0103;FS=10.414;MLEAC=1;MLEAF=0.500;MQ=28.00;MQRankSum=-0.935;QD=11.05;ReadPosRankSum=1.860;SOR=1.855	GT:AD:DP:GQ:PL	0/1:9,5:14:99:183,0,414
3L	24118600	.	C	T	168.77	.	AC=1;AF=0.500;AN=2;BaseQRankSum=0.183;ClippingRankSum=0.000;DP=21;ExcessHet=3.0103;FS=7.384;MLEAC=1;MLEAF=0.500;MQ=35.49;MQRankSum=2.561;QD=8.04;ReadPosRankSum=-1.649;SOR=2.276	GT:AD:DP:GQ:PL	0/1:11,10:21:99:197,0,240
3L	24125434	.	C	A	461.77	.	AC=1;AF=0.500;AN=2;BaseQRankSum=-1.733;ClippingRankSum=0.000;DP=34;ExcessHet=3.0103;FS=3.217;MLEAC=1;MLEAF=0.500;MQ=32.63;MQRankSum=-1.683;QD=13.58;ReadPosRankSum=0.000;SOR=0.447	GT:AD:DP:GQ:PL	0/1:11,23:34:99:490,0,211
3L	24132006	.	C	T	125.77	.	AC=1;AF=0.500;AN=2;BaseQRankSum=-0.324;ClippingRankSum=0.000;DP=14;ExcessHet=3.0103;FS=5.756;MLEAC=1;MLEAF=0.500;MQ=40.08;MQRankSum=1.172;QD=8.98;ReadPosRankSum=-1.521;SOR=2.556	GT:AD:DP:GQ:PL	0/1:7,7:14:99:154,0,138
3L	24146621	.	TAGATTGATAATTTTTTTATTTAGCCTC	T	53.70	.	AC=2;AF=1.00;AN=2;DP=2;ExcessHet=3.0103;FS=0.000;MLEAC=2;MLEAF=1.00;MQ=44.00;QD=26.85;SOR=2.303	GT:AD:DP:GQ:PL	1/1:0,2:2:6:90,6,0
3L	24156476	.	G	A	76.77	.	AC=1;AF=0.500;AN=2;BaseQRankSum=-0.487;ClippingRankSum=0.000;DP=18;ExcessHet=3.0103;FS=2.218;MLEAC=1;MLEAF=0.500;MQ=32.24;MQRankSum=1.276;QD=4.26;ReadPosRankSum=-0.451;SOR=1.802	GT:AD:DP:GQ:PL	0/1:12,6:18:99:105,0,273
3L	24177183	.	C	T	52.77	.	AC=1;AF=0.500;AN=2;BaseQRankSum=1.803;ClippingRankSum=0.000;DP=8;ExcessHet=3.0103;FS=0.000;MLEAC=1;MLEAF=0.500;MQ=33.64;MQRankSum=-1.465;QD=6.60;ReadPosRankSum=-0.674;SOR=0.693	GT:AD:DP:GQ:PL	0/1:4,4:8:81:81,0,87
3L	24250659	.	T	G	413.77	.	AC=1;AF=0.500;AN=2;BaseQRankSum=1.079;ClippingRankSum=0.000;DP=31;ExcessHet=3.0103;FS=12.878;MLEAC=1;MLEAF=0.500;MQ=30.37;MQRankSum=-1.223;QD=13.35;ReadPosRankSum=-0.529;SOR=1.700	GT:AD:DP:GQ:PL	0/1:10,21:31:99:442,0,157
3L	24292086	.	C	CGATTTTTTGGCCGTGGCTCTAGAGGTGGCTCCAGGCTCTCTCGACTTTTTGTTAGAGAGCGAGAGAGCGAA	635.73	.	AC=1;AF=0.500;AN=2;BaseQRankSum=0.953;ClippingRankSum=0.000;DP=26;ExcessHet=3.0103;FS=2.527;MLEAC=1;MLEAF=0.500;MQ=40.87;MQRankSum=0.530;QD=28.90;ReadPosRankSum=-3.853;SOR=1.721	GT:AD:DP:GQ:PL	0/1:8,14:22:99:673,0,346
3L	24506705	.	G	C	54.77	.	AC=1;AF=0.500;AN=2;BaseQRankSum=1.824;ClippingRankSum=0.000;DP=16;ExcessHet=3.0103;FS=0.000;MLEAC=1;MLEAF=0.500;MQ=29.56;MQRankSum=-3.085;QD=3.42;ReadPosRankSum=-1.163;SOR=0.836	GT:AD:DP:GQ:PL	0/1:11,5:16:83:83,0,254
3L	24508325	.	C	T	74.77	.	AC=1;AF=0.500;AN=2;BaseQRankSum=-1.984;ClippingRankSum=0.000;DP=43;ExcessHet=3.0103;FS=1.433;MLEAC=1;MLEAF=0.500;MQ=31.31;MQRankSum=-1.278;QD=1.74;ReadPosRankSum=1.181;SOR=1.022	GT:AD:DP:GQ:PL	0/1:33,10:43:99:103,0,753
3L	24508392	.	G	T	212.77	.	AC=1;AF=0.500;AN=2;BaseQRankSum=1.461;ClippingRankSum=0.000;DP=33;ExcessHet=3.0103;FS=1.859;MLEAC=1;MLEAF=0.500;MQ=31.10;MQRankSum=-2.836;QD=6.45;ReadPosRankSum=-0.946;SOR=1.085	GT:AD:DP:GQ:PL	0/1:25,8:33:99:241,0,1026
3L	24508393	.	A	C	212.77	.	AC=1;AF=0.500;AN=2;BaseQRankSum=0.591;ClippingRankSum=0.000;DP=33;ExcessHet=3.0103;FS=1.859;MLEAC=1;MLEAF=0.500;MQ=31.10;MQRankSum=-2.836;QD=6.45;ReadPosRankSum=-1.008;SOR=1.085	GT:AD:DP:GQ:PL	0/1:25,8:33:99:241,0,1026
3L	24561316	.	G	A	77.77	.	AC=1;AF=0.500;AN=2;BaseQRankSum=0.414;ClippingRankSum=0.000;DP=8;ExcessHet=3.0103;FS=0.000;MLEAC=1;MLEAF=0.500;MQ=31.04;MQRankSum=-2.369;QD=9.72;ReadPosRankSum=-0.319;SOR=0.368	GT:AD:DP:GQ:PL	0/1:5,3:8:99:106,0,269
3L	24561317	.	T	C	77.77	.	AC=1;AF=0.500;AN=2;BaseQRankSum=-0.514;ClippingRankSum=0.000;DP=8;ExcessHet=3.0103;FS=0.000;MLEAC=1;MLEAF=0.500;MQ=31.04;MQRankSum=-2.369;QD=9.72;ReadPosRankSum=-0.319;SOR=0.368	GT:AD:DP:GQ:PL	0/1:5,3:8:99:106,0,269
3L	24561319	.	G	A	77.77	.	AC=1;AF=0.500;AN=2;BaseQRankSum=0.732;ClippingRankSum=0.000;DP=8;ExcessHet=3.0103;FS=0.000;MLEAC=1;MLEAF=0.500;MQ=31.04;MQRankSum=-2.369;QD=9.72;ReadPosRankSum=-0.319;SOR=0.368	GT:AD:DP:GQ:PL	0/1:5,3:8:99:106,0,269
3L	24561338	.	A	G	82.77	.	AC=1;AF=0.500;AN=2;BaseQRankSum=-1.803;ClippingRankSum=0.000;DP=8;ExcessHet=3.0103;FS=0.000;MLEAC=1;MLEAF=0.500;MQ=32.83;MQRankSum=-2.369;QD=10.35;ReadPosRankSum=0.732;SOR=0.368	GT:AD:DP:GQ:PL	0/1:5,3:8:99:111,0,285
3L	24561344	.	A	C	82.77	.	AC=1;AF=0.500;AN=2;BaseQRankSum=-1.150;ClippingRankSum=0.000;DP=8;ExcessHet=3.0103;FS=0.000;MLEAC=1;MLEAF=0.500;MQ=32.83;MQRankSum=-2.369;QD=10.35;ReadPosRankSum=1.029;SOR=0.368	GT:AD:DP:GQ:PL	0/1:5,3:8:99:111,0,285
3L	24561347	.	G	A	124.77	.	AC=1;AF=0.500;AN=2;BaseQRankSum=0.414;ClippingRankSum=0.000;DP=8;ExcessHet=3.0103;FS=0.000;MLEAC=1;MLEAF=0.500;MQ=32.83;MQRankSum=-2.369;QD=15.60;ReadPosRankSum=1.029;SOR=0.368	GT:AD:DP:GQ:PL	0/1:5,3:8:99:153,0,282
3L	24561349	.	A	G	124.77	.	AC=1;AF=0.500;AN=2;BaseQRankSum=-1.200;ClippingRankSum=0.000;DP=9;ExcessHet=3.0103;FS=0.000;MLEAC=1;MLEAF=0.500;MQ=32.33;MQRankSum=-2.655;QD=13.86;ReadPosRankSum=0.366;SOR=0.527	GT:AD:DP:GQ:PL	0/1:5,4:9:99:153,0,282
3L	24561366	.	A	G	189.77	.	AC=1;AF=0.500;AN=2;BaseQRankSum=-0.944;ClippingRankSum=0.000;DP=10;ExcessHet=3.0103;FS=0.000;MLEAC=1;MLEAF=0.500;MQ=31.70;MQRankSum=-2.881;QD=18.98;ReadPosRankSum=0.298;SOR=0.693	GT:AD:DP:GQ:PL	0/1:5,5:10:99:218,0,305
3L	24565205	.	TCCCGA	T	108.73	.	AC=1;AF=0.500;AN=2;BaseQRankSum=-0.632;ClippingRankSum=0.000;DP=76;ExcessHet=3.0103;FS=0.000;MLEAC=1;MLEAF=0.500;MQ=39.28;MQRankSum=-0.831;QD=1.53;ReadPosRankSum=0.480;SOR=0.693	GT:AD:DP:GQ:PL	0/1:63,8:71:99:146,0,3115
3L	24565217	.	C	T	123.77	.	AC=1;AF=0.500;AN=2;BaseQRankSum=-0.059;ClippingRankSum=0.000;DP=72;ExcessHet=3.0103;FS=0.000;MLEAC=1;MLEAF=0.500;MQ=39.31;MQRankSum=-0.777;QD=1.79;ReadPosRankSum=2.151;SOR=0.556	GT:AD:DP:GQ:PL	0/1:61,8:69:99:152,0,2963
3L	24565271	.	G	A	325.77	.	AC=1;AF=0.500;AN=2;BaseQRankSum=4.257;ClippingRankSum=0.000;DP=90;ExcessHet=3.0103;FS=0.000;MLEAC=1;MLEAF=0.500;MQ=38.97;MQRankSum=-0.758;QD=3.74;ReadPosRankSum=-0.005;SOR=0.565	GT:AD:DP:GQ:PL	0/1:65,22:87:99:354,0,1397
3L	24573013	.	TGGTC	T	501.73	.	AC=1;AF=0.500;AN=2;BaseQRankSum=-1.440;ClippingRankSum=0.000;DP=30;ExcessHet=3.0103;FS=0.000;MLEAC=1;MLEAF=0.500;MQ=29.62;MQRankSum=-3.531;QD=17.92;ReadPosRankSum=-0.746;SOR=0.986	GT:AD:DP:GQ:PL	0/1:14,14:28:99:539,0,875
3L	24573719	.	T	A	64.77	.	AC=1;AF=0.500;AN=2;BaseQRankSum=0.343;ClippingRankSum=0.000;DP=24;ExcessHet=3.0103;FS=17.910;MLEAC=1;MLEAF=0.500;MQ=34.42;MQRankSum=-2.767;QD=2.70;ReadPosRankSum=-0.900;SOR=3.901	GT:AD:DP:GQ:PL	0/1:18,6:24:93:93,0,426
3L	24685428	.	T	A	455.77	.	AC=2;AF=1.00;AN=2;DP=18;ExcessHet=3.0103;FS=0.000;MLEAC=2;MLEAF=1.00;MQ=26.43;QD=25.32;SOR=1.179	GT:AD:DP:GQ:PL	1/1:0,18:18:54:484,54,0
3L	24708381	.	T	A	381.77	.	AC=2;AF=1.00;AN=2;DP=15;ExcessHet=3.0103;FS=0.000;MLEAC=2;MLEAF=1.00;MQ=32.71;QD=25.45;SOR=1.473	GT:AD:DP:GQ:PL	1/1:0,15:15:45:410,45,0
3L	24738134	.	GA	G	79.73	.	AC=1;AF=0.500;AN=2;BaseQRankSum=-2.073;ClippingRankSum=0.000;DP=50;ExcessHet=3.0103;FS=2.892;MLEAC=1;MLEAF=0.500;MQ=29.96;MQRankSum=-2.137;QD=1.73;ReadPosRankSum=-0.826;SOR=1.193	GT:AD:DP:GQ:PL	0/1:35,11:46:99:117,0,683
3L	24738279	.	A	T	116.77	.	AC=1;AF=0.500;AN=2;BaseQRankSum=-1.055;ClippingRankSum=0.000;DP=56;ExcessHet=3.0103;FS=0.000;MLEAC=1;MLEAF=0.500;MQ=31.44;MQRankSum=-2.645;QD=2.09;ReadPosRankSum=-0.761;SOR=0.693	GT:AD:DP:GQ:PL	0/1:44,12:56:99:145,0,1068
3L	24738317	.	C	T	306.77	.	AC=1;AF=0.500;AN=2;BaseQRankSum=1.259;ClippingRankSum=0.000;DP=52;ExcessHet=3.0103;FS=10.364;MLEAC=1;MLEAF=0.500;MQ=31.91;MQRankSum=-2.496;QD=5.90;ReadPosRankSum=-1.031;SOR=2.409	GT:AD:DP:GQ:PL	0/1:41,11:52:99:335,0,1701
3L	24738320	.	G	A	312.77	.	AC=1;AF=0.500;AN=2;BaseQRankSum=1.323;ClippingRankSum=0.000;DP=51;ExcessHet=3.0103;FS=10.568;MLEAC=1;MLEAF=0.500;MQ=31.74;MQRankSum=-2.447;QD=6.13;ReadPosRankSum=-1.157;SOR=2.494	GT:AD:DP:GQ:PL	0/1:40,11:51:99:341,0,1646
3L	24738325	.	C	G	306.77	.	AC=1;AF=0.500;AN=2;BaseQRankSum=-0.707;ClippingRankSum=0.000;DP=50;ExcessHet=3.0103;FS=7.947;MLEAC=1;MLEAF=0.500;MQ=31.02;MQRankSum=-2.924;QD=6.14;ReadPosRankSum=-0.619;SOR=2.133	GT:AD:DP:GQ:PL	0/1:40,10:50:99:335,0,1730
3L	24738328	.	T	C	264.77	.	AC=1;AF=0.500;AN=2;BaseQRankSum=2.188;ClippingRankSum=0.000;DP=50;ExcessHet=3.0103;FS=5.545;MLEAC=1;MLEAF=0.500;MQ=30.83;MQRankSum=-2.876;QD=5.30;ReadPosRankSum=-0.655;SOR=1.966	GT:AD:DP:GQ:PL	0/1:40,10:50:99:293,0,1733
3L	24738351	.	T	A	187.77	.	AC=1;AF=0.500;AN=2;BaseQRankSum=1.274;ClippingRankSum=0.000;DP=47;ExcessHet=3.0103;FS=6.428;MLEAC=1;MLEAF=0.500;MQ=31.55;MQRankSum=-2.394;QD=4.00;ReadPosRankSum=0.652;SOR=2.200	GT:AD:DP:GQ:PL	0/1:39,8:47:99:216,0,1656
3L	24738357	.	A	AT	178.73	.	AC=1;AF=0.500;AN=2;BaseQRankSum=-1.206;ClippingRankSum=0.000;DP=48;ExcessHet=3.0103;FS=6.404;MLEAC=1;MLEAF=0.500;MQ=31.59;MQRankSum=-2.422;QD=3.72;ReadPosRankSum=1.149;SOR=2.303	GT:AD:DP:GQ:PL	0/1:40,8:48:99:216,0,1656
3L	24738367	.	A	C	221.77	.	AC=1;AF=0.500;AN=2;BaseQRankSum=-2.388;ClippingRankSum=0.000;DP=43;ExcessHet=3.0103;FS=14.465;MLEAC=1;MLEAF=0.500;MQ=31.33;MQRankSum=-2.477;QD=5.16;ReadPosRankSum=0.718;SOR=3.872	GT:AD:DP:GQ:PL	0/1:35,8:43:99:250,0,1475
3L	24785063	.	T	C	120.77	.	AC=1;AF=0.500;AN=2;BaseQRankSum=-1.281;ClippingRankSum=0.000;DP=32;ExcessHet=3.0103;FS=15.992;MLEAC=1;MLEAF=0.500;MQ=32.91;MQRankSum=1.839;QD=3.77;ReadPosRankSum=-0.673;SOR=4.172	GT:AD:DP:GQ:PL	0/1:25,7:32:99:149,0,606
3L	24785088	.	A	G	36.77	.	AC=1;AF=0.500;AN=2;BaseQRankSum=-1.549;ClippingRankSum=0.000;DP=32;ExcessHet=3.0103;FS=22.578;MLEAC=1;MLEAF=0.500;MQ=32.94;MQRankSum=2.632;QD=1.15;ReadPosRankSum=0.726;SOR=3.898	GT:AD:DP:GQ:PL	0/1:26,6:32:65:65,0,635
3L	24799303	.	C	G	49.77	.	AC=1;AF=0.500;AN=2;BaseQRankSum=-0.060;ClippingRankSum=0.000;DP=20;ExcessHet=3.0103;FS=2.865;MLEAC=1;MLEAF=0.500;MQ=30.57;MQRankSum=-1.643;QD=2.62;ReadPosRankSum=0.839;SOR=2.012	GT:AD:DP:GQ:PL	0/1:16,3:19:78:78,0,663
3L	24799308	.	C	G	52.77	.	AC=1;AF=0.500;AN=2;BaseQRankSum=1.765;ClippingRankSum=0.000;DP=19;ExcessHet=3.0103;FS=2.884;MLEAC=1;MLEAF=0.500;MQ=29.70;MQRankSum=-1.562;QD=2.93;ReadPosRankSum=0.889;SOR=2.179	GT:AD:DP:GQ:PL	0/1:15,3:18:81:81,0,621
3L	24844131	.	C	A	426.77	.	AC=2;AF=1.00;AN=2;DP=16;ExcessHet=3.0103;FS=0.000;MLEAC=2;MLEAF=1.00;MQ=32.34;QD=26.67;SOR=5.670	GT:AD:DP:GQ:PL	1/1:0,16:16:48:455,48,0
3L	24871433	.	A	C	124.90	.	AC=2;AF=1.00;AN=2;DP=5;ExcessHet=3.0103;FS=0.000;MLEAC=2;MLEAF=1.00;MQ=28.52;QD=24.98;SOR=1.981	GT:AD:DP:GQ:PL	1/1:0,5:5:15:153,15,0
3L	24875811	.	T	TA	201.73	.	AC=1;AF=0.500;AN=2;BaseQRankSum=-1.509;ClippingRankSum=0.000;DP=53;ExcessHet=3.0103;FS=22.337;MLEAC=1;MLEAF=0.500;MQ=33.50;MQRankSum=-2.503;QD=3.88;ReadPosRankSum=-0.089;SOR=0.423	GT:AD:DP:GQ:PL	0/1:33,19:52:99:239,0,1048
3L	24903128	.	G	GT	557.73	.	AC=2;AF=1.00;AN=2;DP=28;ExcessHet=3.0103;FS=0.000;MLEAC=2;MLEAF=1.00;MQ=26.95;QD=20.66;SOR=0.765	GT:AD:DP:GQ:PL	1/1:0,27:27:80:595,80,0
3L	24912699	.	T	C	224.56	.	AC=2;AF=1.00;AN=2;BaseQRankSum=-1.059;ClippingRankSum=0.000;DP=12;ExcessHet=3.0103;FS=10.792;MLEAC=2;MLEAF=1.00;MQ=37.92;MQRankSum=-0.530;QD=18.71;ReadPosRankSum=-0.380;SOR=4.972	GT:AD:DP:GQ:PL	1/1:1,11:12:7:252,7,0
3L	24918458	.	ATT	A	288.73	.	AC=1;AF=0.500;AN=2;BaseQRankSum=0.920;ClippingRankSum=0.000;DP=73;ExcessHet=3.0103;FS=20.635;MLEAC=1;MLEAF=0.500;MQ=36.83;MQRankSum=-5.625;QD=4.07;ReadPosRankSum=-0.299;SOR=3.606	GT:AD:DP:GQ:PL	0/1:59,12:71:99:326,0,2439
3L	24918462	.	CTAGT	C	288.73	.	AC=1;AF=0.500;AN=2;BaseQRankSum=0.303;ClippingRankSum=0.000;DP=72;ExcessHet=3.0103;FS=20.635;MLEAC=1;MLEAF=0.500;MQ=36.72;MQRankSum=-5.625;QD=4.07;SOR=3.606	GT:AD:DP:GQ:PL	0/1:59,12:71:99:326,0,2440
3L	24927951	.	ATATATAT	A	219.80	.	AC=2;AF=1.00;AN=2;DP=6;ExcessHet=3.0103;FS=0.000;MLEAC=2;MLEAF=1.00;MQ=31.11;QD=24.60;SOR=3.912	GT:AD:DP:GQ:PL	1/1:0,6:6:18:257,18,0
3L	24948425	.	A	T	359.77	.	AC=2;AF=1.00;AN=2;DP=14;ExcessHet=3.0103;FS=0.000;MLEAC=2;MLEAF=1.00;MQ=32.09;QD=25.70;SOR=1.765	GT:AD:DP:GQ:PL	1/1:0,14:14:42:388,42,0
3L	24950652	.	G	A	295.77	.	AC=2;AF=1.00;AN=2;DP=12;ExcessHet=3.0103;FS=0.000;MLEAC=2;MLEAF=1.00;MQ=37.92;QD=24.65;SOR=5.136	GT:AD:DP:GQ:PL	1/1:0,12:12:36:324,36,0
3L	24974029	.	T	A	283.77	.	AC=1;AF=0.500;AN=2;BaseQRankSum=1.987;ClippingRankSum=0.000;DP=61;ExcessHet=3.0103;FS=23.052;MLEAC=1;MLEAF=0.500;MQ=39.68;MQRankSum=-0.896;QD=4.65;ReadPosRankSum=-0.995;SOR=4.517	GT:AD:DP:GQ:PL	0/1:50,11:61:99:312,0,1230
3L	24974045	.	A	G	441.77	.	AC=1;AF=0.500;AN=2;BaseQRankSum=0.379;ClippingRankSum=0.000;DP=68;ExcessHet=3.0103;FS=28.428;MLEAC=1;MLEAF=0.500;MQ=39.66;MQRankSum=-0.819;QD=6.50;ReadPosRankSum=-0.244;SOR=4.892	GT:AD:DP:GQ:PL	0/1:53,15:68:99:470,0,2160
3L	24974046	.	A	G	441.77	.	AC=1;AF=0.500;AN=2;BaseQRankSum=-1.487;ClippingRankSum=0.000;DP=67;ExcessHet=3.0103;FS=28.764;MLEAC=1;MLEAF=0.500;MQ=39.59;MQRankSum=-0.746;QD=6.59;ReadPosRankSum=-0.271;SOR=4.955	GT:AD:DP:GQ:PL	0/1:52,15:67:99:470,0,2160
3L	24974068	.	T	G	445.77	.	AC=1;AF=0.500;AN=2;BaseQRankSum=-3.555;ClippingRankSum=0.000;DP=68;ExcessHet=3.0103;FS=27.933;MLEAC=1;MLEAF=0.500;MQ=38.69;MQRankSum=-1.552;QD=6.56;ReadPosRankSum=0.424;SOR=4.103	GT:AD:DP:GQ:PL	0/1:50,18:68:99:474,0,1181
3L	24974087	.	A	C	551.77	.	AC=1;AF=0.500;AN=2;BaseQRankSum=1.094;ClippingRankSum=0.000;DP=67;ExcessHet=3.0103;FS=27.227;MLEAC=1;MLEAF=0.500;MQ=38.99;MQRankSum=-1.440;QD=8.36;ReadPosRankSum=1.134;SOR=3.605	GT:AD:DP:GQ:PL	0/1:47,19:66:99:580,0,1072
3L	24974525	.	G	T	336.77	.	AC=1;AF=0.500;AN=2;BaseQRankSum=1.263;ClippingRankSum=0.000;DP=58;ExcessHet=3.0103;FS=23.208;MLEAC=1;MLEAF=0.500;MQ=38.54;MQRankSum=2.293;QD=5.81;ReadPosRankSum=-0.634;SOR=4.637	GT:AD:DP:GQ:PL	0/1:46,12:58:99:365,0,2417
3L	24974562	.	G	T	226.77	.	AC=1;AF=0.500;AN=2;BaseQRankSum=1.781;ClippingRankSum=0.000;DP=49;ExcessHet=3.0103;FS=16.591;MLEAC=1;MLEAF=0.500;MQ=38.74;MQRankSum=1.425;QD=4.63;ReadPosRankSum=-0.465;SOR=3.855	GT:AD:DP:GQ:PL	0/1:40,9:49:99:255,0,2180
3L	24974570	.	A	G	180.77	.	AC=1;AF=0.500;AN=2;BaseQRankSum=-2.522;ClippingRankSum=0.000;DP=49;ExcessHet=3.0103;FS=14.160;MLEAC=1;MLEAF=0.500;MQ=39.28;MQRankSum=1.168;QD=3.69;ReadPosRankSum=0.379;SOR=3.761	GT:AD:DP:GQ:PL	0/1:41,8:49:99:209,0,2296
3L	24974579	.	T	A	177.77	.	AC=1;AF=0.500;AN=2;BaseQRankSum=-2.315;ClippingRankSum=0.000;DP=49;ExcessHet=3.0103;FS=14.160;MLEAC=1;MLEAF=0.500;MQ=39.46;MQRankSum=0.989;QD=3.63;ReadPosRankSum=0.344;SOR=3.761	GT:AD:DP:GQ:PL	0/1:41,8:49:99:206,0,2296
3L	24974595	.	G	T	114.77	.	AC=1;AF=0.500;AN=2;BaseQRankSum=0.351;ClippingRankSum=0.000;DP=55;ExcessHet=3.0103;FS=7.903;MLEAC=1;MLEAF=0.500;MQ=38.65;MQRankSum=1.060;QD=2.09;ReadPosRankSum=1.669;SOR=2.906	GT:AD:DP:GQ:PL	0/1:49,6:55:99:143,0,2582
3L	24986599	.	C	A	66.80	.	AC=1;AF=0.500;AN=2;BaseQRankSum=0.524;ClippingRankSum=0.000;DP=6;ExcessHet=3.0103;FS=0.000;MLEAC=1;MLEAF=0.500;MQ=36.53;MQRankSum=-0.524;QD=11.13;ReadPosRankSum=0.842;SOR=1.329	GT:AD:DP:GQ:PL	0/1:2,4:6:21:95,0,21
3L	24996174	.	TA	T	1105.73	.	AC=2;AF=1.00;AN=2;DP=61;ExcessHet=3.0103;FS=0.000;MLEAC=2;MLEAF=1.00;MQ=36.14;QD=20.10;SOR=0.729	GT:AD:DP:GQ:PL	1/1:0,55:55:99:1143,164,0
3L	25000280	.	C	T	621.77	.	AC=2;AF=1.00;AN=2;DP=25;ExcessHet=3.0103;FS=0.000;MLEAC=2;MLEAF=1.00;MQ=27.16;QD=24.87;SOR=0.941	GT:AD:DP:GQ:PL	1/1:0,25:25:75:650,75,0
3L	25015388	.	A	G	164.80	.	AC=2;AF=1.00;AN=2;DP=7;ExcessHet=3.0103;FS=0.000;MLEAC=2;MLEAF=1.00;MQ=40.24;QD=23.54;SOR=0.941	GT:AD:DP:GQ:PL	1/1:0,7:7:21:193,21,0
3L	25021537	.	CT	C	123.75	.	AC=2;AF=1.00;AN=2;DP=8;ExcessHet=3.0103;FS=0.000;MLEAC=2;MLEAF=1.00;MQ=41.08;QD=15.47;SOR=4.407	GT:AD:DP:GQ:PL	1/1:0,8:8:24:161,24,0
3L	25088768	.	C	T	181.77	.	AC=1;AF=0.500;AN=2;BaseQRankSum=1.659;ClippingRankSum=0.000;DP=27;ExcessHet=3.0103;FS=11.508;MLEAC=1;MLEAF=0.500;MQ=36.43;MQRankSum=3.499;QD=6.73;ReadPosRankSum=-0.031;SOR=3.401	GT:AD:DP:GQ:PL	0/1:18,9:27:99:210,0,408
3L	25102241	.	G	GGTTATGTAGCGAACTGCAGAATGTGGCAGCTGGATGATCATTTCCGGTGTTATAAGGTCGCAGCCGGGGGATTTTTTTGGGCTGAGATTGTCTTTGATTAGACGAAACACAATTGGGGTGTGTTGCTGGTGGCGGTTTACGGGATAGGACGGTAGCGCGAATGTGCTAGTA	884.73	.	AC=1;AF=0.500;AN=2;BaseQRankSum=0.923;ClippingRankSum=0.000;DP=65;ExcessHet=3.0103;FS=32.400;MLEAC=1;MLEAF=0.500;MQ=33.12;MQRankSum=3.612;QD=13.61;ReadPosRankSum=-5.830;SOR=5.245	GT:AD:DP:GQ:PL	0/1:45,20:65:99:922,0,1727
3L	25137210	.	C	CT	298.73	.	AC=2;AF=1.00;AN=2;DP=19;ExcessHet=3.0103;FS=0.000;MLEAC=2;MLEAF=1.00;MQ=35.74;QD=19.92;SOR=5.549	GT:AD:DP:GQ:PL	1/1:0,15:15:45:336,45,0
3L	25141468	.	A	AAGAACGCTAGCG	117.73	.	AC=1;AF=0.500;AN=2;BaseQRankSum=2.430;ClippingRankSum=0.000;DP=39;ExcessHet=3.0103;FS=1.921;MLEAC=1;MLEAF=0.500;MQ=33.42;MQRankSum=3.922;QD=3.10;ReadPosRankSum=-0.160;SOR=1.493	GT:AD:DP:GQ:PL	0/1:32,6:38:99:155,0,1459
3L	25141511	.	A	ATAAAAGAGTACATACGTAGATG	162.73	.	AC=1;AF=0.500;AN=2;BaseQRankSum=0.019;ClippingRankSum=0.000;DP=38;ExcessHet=3.0103;FS=1.874;MLEAC=1;MLEAF=0.500;MQ=33.39;MQRankSum=3.973;QD=4.28;ReadPosRankSum=-1.471;SOR=1.199	GT:AD:DP:GQ:PL	0/1:31,7:38:99:200,0,1428
3L	25141513	.	CT	C	163.73	.	AC=1;AF=0.500;AN=2;BaseQRankSum=0.548;ClippingRankSum=0.000;DP=37;ExcessHet=3.0103;FS=0.000;MLEAC=1;MLEAF=0.500;MQ=33.13;MQRankSum=3.701;QD=4.43;ReadPosRankSum=-0.970;SOR=0.994	GT:AD:DP:GQ:PL	0/1:31,6:37:99:201,0,1427
3L	25144010	.	A	C	84.90	.	AC=2;AF=1.00;AN=2;DP=5;ExcessHet=3.0103;FS=0.000;MLEAC=2;MLEAF=1.00;MQ=30.67;QD=16.98;SOR=1.022	GT:AD:DP:GQ:PL	1/1:0,5:5:15:113,15,0
3L	25159626	.	G	GTCCTCC	85.73	.	AC=1;AF=0.500;AN=2;BaseQRankSum=-0.967;ClippingRankSum=0.000;DP=3;ExcessHet=3.0103;FS=0.000;MLEAC=1;MLEAF=0.500;MQ=38.30;MQRankSum=-0.967;QD=28.58;ReadPosRankSum=0.967;SOR=0.223	GT:AD:DP:GQ:PL	0/1:1,2:3:34:123,0,34
3L	25166340	.	T	C	31.77	.	AC=1;AF=0.500;AN=2;BaseQRankSum=-1.013;ClippingRankSum=0.000;DP=10;ExcessHet=3.0103;FS=0.000;MLEAC=1;MLEAF=0.500;MQ=29.42;MQRankSum=-2.287;QD=3.18;ReadPosRankSum=0.493;SOR=0.446	GT:AD:DP:GQ:PL	0/1:8,2:10:60:60,0,330
3L	25166341	.	G	A	31.77	.	AC=1;AF=0.500;AN=2;BaseQRankSum=1.501;ClippingRankSum=0.000;DP=10;ExcessHet=3.0103;FS=0.000;MLEAC=1;MLEAF=0.500;MQ=29.42;MQRankSum=-2.287;QD=3.18;ReadPosRankSum=0.493;SOR=0.446	GT:AD:DP:GQ:PL	0/1:8,2:10:60:60,0,330
3L	25166351	.	C	A	31.77	.	AC=1;AF=0.500;AN=2;BaseQRankSum=0.000;ClippingRankSum=0.000;DP=9;ExcessHet=3.0103;FS=0.000;MLEAC=1;MLEAF=0.500;MQ=29.24;MQRankSum=-2.200;QD=3.53;ReadPosRankSum=0.812;SOR=0.551	GT:AD:DP:GQ:PL	0/1:7,2:9:60:60,0,330
3L	25166354	.	C	T	34.77	.	AC=1;AF=0.500;AN=2;BaseQRankSum=1.480;ClippingRankSum=0.000;DP=9;ExcessHet=3.0103;FS=0.000;MLEAC=1;MLEAF=0.500;MQ=29.24;MQRankSum=-2.200;QD=3.86;ReadPosRankSum=1.085;SOR=0.551	GT:AD:DP:GQ:PL	0/1:7,2:9:63:63,0,288
3L	25166406	.	A	G	62.74	.	AC=2;AF=1.00;AN=2;DP=2;ExcessHet=3.0103;FS=0.000;MLEAC=2;MLEAF=1.00;MQ=22.00;QD=31.37;SOR=2.303	GT:AD:DP:GQ:PL	1/1:0,2:2:6:90,6,0
3L	25166407	.	A	C	62.74	.	AC=2;AF=1.00;AN=2;DP=2;ExcessHet=3.0103;FS=0.000;MLEAC=2;MLEAF=1.00;MQ=22.00;QD=31.37;SOR=2.303	GT:AD:DP:GQ:PL	1/1:0,2:2:6:90,6,0
3L	25168280	.	T	TACATATATTC	754.73	.	AC=2;AF=1.00;AN=2;DP=23;ExcessHet=3.0103;FS=0.000;MLEAC=2;MLEAF=1.00;MQ=42.39;QD=28.99;SOR=5.892	GT:AD:DP:GQ:PL	1/1:0,18:18:53:792,53,0
3L	25168282	.	G	GCAAAATTTTACATACACATAAAATTATACATACCCATAAATA	756.73	.	AC=2;AF=1.00;AN=2;DP=19;ExcessHet=3.0103;FS=0.000;MLEAC=2;MLEAF=1.00;MQ=42.04;QD=34.04;SOR=5.549	GT:AD:DP:GQ:PL	1/1:0,15:15:53:794,53,0
3L	25168283	.	TG	T	636.73	.	AC=2;AF=1.00;AN=2;DP=11;ExcessHet=3.0103;FS=0.000;MLEAC=2;MLEAF=1.00;MQ=42.38;QD=33.30;SOR=4.174	GT:AD:DP:GQ:PL	1/1:0,7:7:44:674,44,0
3L	25178619	.	A	C	31.77	.	AC=1;AF=0.500;AN=2;BaseQRankSum=-2.467;ClippingRankSum=0.000;DP=12;ExcessHet=3.0103;FS=2.932;MLEAC=1;MLEAF=0.500;MQ=37.36;MQRankSum=1.489;QD=2.65;ReadPosRankSum=-0.265;SOR=1.828	GT:AD:DP:GQ:PL	0/1:9,3:12:60:60,0,216
3L	25257045	.	T	A	205.77	.	AC=1;AF=0.500;AN=2;BaseQRankSum=-1.634;ClippingRankSum=0.000;DP=41;ExcessHet=3.0103;FS=13.997;MLEAC=1;MLEAF=0.500;MQ=32.12;MQRankSum=2.002;QD=5.02;SOR=3.611	GT:AD:DP:GQ:PL	0/1:33,8:41:99:234,0,1480
3L	25257051	.	A	ATAT	154.73	.	AC=1;AF=0.500;AN=2;BaseQRankSum=-0.019;ClippingRankSum=0.000;DP=40;ExcessHet=3.0103;FS=11.282;MLEAC=1;MLEAF=0.500;MQ=31.77;MQRankSum=1.648;QD=3.87;ReadPosRankSum=-0.285;SOR=3.383	GT:AD:DP:GQ:PL	0/1:33,7:40:99:192,0,1464
3L	25257052	.	C	T	163.77	.	AC=1;AF=0.500;AN=2;BaseQRankSum=1.212;ClippingRankSum=0.000;DP=41;ExcessHet=3.0103;FS=11.162;MLEAC=1;MLEAF=0.500;MQ=31.55;MQRankSum=1.728;QD=3.99;ReadPosRankSum=-0.208;SOR=3.293	GT:AD:DP:GQ:PL	0/1:34,7:41:99:192,0,1464
3L	25259730	.	A	T	40.77	.	AC=1;AF=0.500;AN=2;BaseQRankSum=2.557;ClippingRankSum=0.000;DP=22;ExcessHet=3.0103;FS=0.000;MLEAC=1;MLEAF=0.500;MQ=32.50;MQRankSum=4.123;QD=1.85;ReadPosRankSum=-0.488;SOR=1.051	GT:AD:DP:GQ:PL	0/1:19,3:22:69:69,0,935
3L	25259732	.	T	C	40.77	.	AC=1;AF=0.500;AN=2;BaseQRankSum=-0.651;ClippingRankSum=0.000;DP=22;ExcessHet=3.0103;FS=0.000;MLEAC=1;MLEAF=0.500;MQ=32.50;MQRankSum=4.123;QD=1.85;ReadPosRankSum=-0.488;SOR=1.051	GT:AD:DP:GQ:PL	0/1:19,3:22:69:69,0,935
3L	25331681	.	GATATATATATATATATATATCATATATATATATATATATAT	G	683.73	.	AC=2;AF=1.00;AN=2;DP=17;ExcessHet=3.0103;FS=0.000;MLEAC=2;MLEAF=1.00;MQ=42.53;QD=27.07;SOR=0.941	GT:AD:DP:GQ:PL	1/1:0,16:16:49:721,49,0
3L	25331724	.	T	TCCG	684.73	.	AC=2;AF=1.00;AN=2;DP=16;ExcessHet=3.0103;FS=0.000;MLEAC=2;MLEAF=1.00;MQ=42.44;QD=31.25;SOR=0.941	GT:AD:DP:GQ:PL	1/1:0,16:16:49:722,49,0
3L	25350623	.	G	A	479.77	.	AC=2;AF=1.00;AN=2;DP=19;ExcessHet=3.0103;FS=0.000;MLEAC=2;MLEAF=1.00;MQ=27.70;QD=25.25;SOR=0.793	GT:AD:DP:GQ:PL	1/1:0,19:19:57:508,57,0
3L	25374499	.	T	C	48.28	.	AC=2;AF=1.00;AN=2;DP=3;ExcessHet=3.0103;FS=0.000;MLEAC=2;MLEAF=1.00;MQ=30.65;QD=16.09;SOR=2.833	GT:AD:DP:GQ:PL	1/1:0,3:3:9:76,9,0
3L	25403404	.	T	C	482.77	.	AC=2;AF=1.00;AN=2;DP=19;ExcessHet=3.0103;FS=0.000;MLEAC=2;MLEAF=1.00;MQ=37.60;QD=25.41;SOR=1.981	GT:AD:DP:GQ:PL	1/1:0,19:19:57:511,57,0
3L	25406770	.	G	GTT	233.73	.	AC=1;AF=0.500;AN=2;BaseQRankSum=-1.242;ClippingRankSum=0.000;DP=21;ExcessHet=3.0103;FS=0.000;MLEAC=1;MLEAF=0.500;MQ=41.80;MQRankSum=-0.921;QD=23.37;ReadPosRankSum=-2.100;SOR=1.863	GT:AD:DP:GQ:PL	0/1:2,8:10:13:227,0,13
3L	25433311	.	T	G	342.79	.	AC=2;AF=1.00;AN=2;BaseQRankSum=-1.595;ClippingRankSum=0.000;DP=16;ExcessHet=3.0103;FS=7.270;MLEAC=2;MLEAF=1.00;MQ=27.60;MQRankSum=0.795;QD=21.42;ReadPosRankSum=2.640;SOR=3.092	GT:AD:DP:GQ:PL	1/1:1,15:16:22:371,22,0
3L	25504840	.	T	TGTGATAATACTGCTCCTATCACATAGTCAGAGGC	97.37	.	AC=2;AF=1.00;AN=2;DP=4;ExcessHet=3.0103;FS=0.000;MLEAC=2;MLEAF=1.00;MQ=42.36;QD=32.46;SOR=2.833	GT:AD:DP:GQ:PL	1/1:0,3:3:8:134,8,0
3L	25532928	.	T	C	164.80	.	AC=2;AF=1.00;AN=2;DP=9;ExcessHet=3.0103;FS=0.000;MLEAC=2;MLEAF=1.00;MQ=42.31;QD=23.54;SOR=4.174	GT:AD:DP:GQ:PL	1/1:0,7:7:21:193,21,0
3L	25599265	.	T	C	147.80	.	AC=2;AF=1.00;AN=2;DP=7;ExcessHet=3.0103;FS=0.000;MLEAC=2;MLEAF=1.00;MQ=41.50;QD=21.11;SOR=4.174	GT:AD:DP:GQ:PL	1/1:0,7:7:21:176,21,0
3L	25647100	.	T	C	46.77	.	AC=1;AF=0.500;AN=2;BaseQRankSum=-2.042;ClippingRankSum=0.000;DP=20;ExcessHet=3.0103;FS=13.087;MLEAC=1;MLEAF=0.500;MQ=36.39;MQRankSum=1.847;QD=2.34;ReadPosRankSum=-0.430;SOR=2.786	GT:AD:DP:GQ:PL	0/1:17,3:20:75:75,0,705
3L	25647184	.	T	G	128.77	.	AC=1;AF=0.500;AN=2;BaseQRankSum=-0.472;ClippingRankSum=0.000;DP=20;ExcessHet=3.0103;FS=0.000;MLEAC=1;MLEAF=0.500;MQ=36.97;MQRankSum=2.158;QD=6.44;ReadPosRankSum=-0.964;SOR=0.976	GT:AD:DP:GQ:PL	0/1:15,5:20:99:157,0,617
3L	25689318	.	A	C	50.28	.	AC=2;AF=1.00;AN=2;DP=4;ExcessHet=3.0103;FS=0.000;MLEAC=2;MLEAF=1.00;MQ=29.34;QD=16.76;SOR=1.179	GT:AD:DP:GQ:PL	1/1:0,3:3:9:78,9,0
3L	25720707	.	C	A	238.77	.	AC=2;AF=1.00;AN=2;DP=11;ExcessHet=3.0103;FS=0.000;MLEAC=2;MLEAF=1.00;MQ=21.00;QD=21.71;SOR=0.859	GT:AD:DP:GQ:PL	1/1:0,11:11:33:267,33,0
3L	25722983	.	G	T	196.90	.	AC=2;AF=1.00;AN=2;DP=5;ExcessHet=3.0103;FS=0.000;MLEAC=2;MLEAF=1.00;MQ=22.68;QD=29.03;SOR=1.981	GT:AD:DP:GQ:PL	1/1:0,5:5:15:225,15,0
3L	25723002	.	A	C	119.90	.	AC=2;AF=1.00;AN=2;DP=5;ExcessHet=3.0103;FS=0.000;MLEAC=2;MLEAF=1.00;MQ=27.03;QD=23.98;SOR=1.981	GT:AD:DP:GQ:PL	1/1:0,5:5:15:148,15,0
3L	25723325	.	T	G	254.77	.	AC=2;AF=1.00;AN=2;DP=12;ExcessHet=3.0103;FS=0.000;MLEAC=2;MLEAF=1.00;MQ=28.89;QD=23.16;SOR=3.442	GT:AD:DP:GQ:PL	1/1:0,11:11:33:283,33,0
3L	25724854	.	A	G	129.03	.	AC=2;AF=1.00;AN=2;DP=4;ExcessHet=3.0103;FS=0.000;MLEAC=2;MLEAF=1.00;MQ=30.11;QD=32.26;SOR=3.258	GT:AD:DP:GQ:PL	1/1:0,4:4:12:157,12,0
3L	25724857	.	T	A	129.03	.	AC=2;AF=1.00;AN=2;DP=2;ExcessHet=3.0103;FS=0.000;MLEAC=2;MLEAF=1.00;MQ=23.09;QD=26.90;SOR=2.303	GT:AD:DP:GQ:PL	1/1:0,2:2:12:157,12,0
3L	25767225	.	T	TAAGAGGAG	1780.73	.	AC=2;AF=1.00;AN=2;DP=38;ExcessHet=3.0103;FS=0.000;MLEAC=2;MLEAF=1.00;MQ=28.48;QD=29.06;SOR=0.927	GT:AD:DP:GQ:PL	1/1:0,36:36:99:1818,123,0
3L	25767226	.	T	A	1789.77	.	AC=2;AF=1.00;AN=2;DP=39;ExcessHet=3.0103;FS=0.000;MLEAC=2;MLEAF=1.00;MQ=28.98;QD=32.79;SOR=1.040	GT:AD:DP:GQ:PL	1/1:0,38:38:99:1818,123,0
3L	25767228	.	ATTTTTTT	A	1711.73	.	AC=2;AF=1.00;AN=2;DP=38;ExcessHet=3.0103;FS=0.000;MLEAC=2;MLEAF=1.00;MQ=28.40;QD=34.61;SOR=1.121	GT:AD:DP:GQ:PL	1/1:0,37:37:99:1749,117,0
3L	25796020	.	C	G	161.80	.	AC=2;AF=1.00;AN=2;DP=7;ExcessHet=3.0103;FS=0.000;MLEAC=2;MLEAF=1.00;MQ=31.17;QD=23.11;SOR=0.941	GT:AD:DP:GQ:PL	1/1:0,7:7:21:190,21,0
3L	25802593	.	GACAGATTTTCAAAATGGACCGAGATCGTTCCTATCCGACTAAGCGGCGTAAA	G	574.92	.	AC=2;AF=1.00;AN=2;BaseQRankSum=1.747;ClippingRankSum=0.000;DP=18;ExcessHet=3.0103;FS=0.000;MLEAC=2;MLEAF=1.00;MQ=34.71;MQRankSum=0.230;QD=33.58;ReadPosRankSum=-0.761;SOR=0.412	GT:AD:DP:GQ:PL	1/1:1,15:16:5:611,5,0
3L	25813913	.	T	C	317.77	.	AC=2;AF=1.00;AN=2;DP=13;ExcessHet=3.0103;FS=0.000;MLEAC=2;MLEAF=1.00;MQ=23.24;QD=24.44;SOR=1.179	GT:AD:DP:GQ:PL	1/1:0,13:13:39:346,39,0
3L	25829871	.	T	C	275.77	.	AC=2;AF=1.00;AN=2;DP=12;ExcessHet=3.0103;FS=0.000;MLEAC=2;MLEAF=1.00;MQ=37.07;QD=25.07;SOR=4.977	GT:AD:DP:GQ:PL	1/1:0,11:11:33:304,33,0
3L	25855603	.	G	GA	803.73	.	AC=2;AF=1.00;AN=2;DP=19;ExcessHet=3.0103;FS=0.000;MLEAC=2;MLEAF=1.00;MQ=42.05;QD=30.47;SOR=4.514	GT:AD:DP:GQ:PL	1/1:0,19:19:57:841,57,0
3L	25855604	.	T	TACCAGA	803.73	.	AC=2;AF=1.00;AN=2;DP=19;ExcessHet=3.0103;FS=0.000;MLEAC=2;MLEAF=1.00;MQ=42.05;QD=23.63;SOR=4.514	GT:AD:DP:GQ:PL	1/1:0,19:19:57:841,57,0
3L	25879598	.	G	GAACATAATCAA	726.73	.	AC=2;AF=1.00;AN=2;DP=19;ExcessHet=3.0103;FS=0.000;MLEAC=2;MLEAF=1.00;MQ=26.14;QD=30.17;SOR=0.804	GT:AD:DP:GQ:PL	1/1:0,17:17:51:764,51,0
3L	25904088	.	A	T	241.41	.	AC=2;AF=1.00;AN=2;BaseQRankSum=0.151;ClippingRankSum=0.000;DP=12;ExcessHet=3.0103;FS=0.000;MLEAC=2;MLEAF=1.00;MQ=36.07;MQRankSum=-0.911;QD=20.12;ReadPosRankSum=1.379;SOR=1.329	GT:AD:DP:GQ:PL	1/1:1,11:12:8:269,8,0
3L	25909229	.	G	T	53.28	.	AC=2;AF=1.00;AN=2;DP=3;ExcessHet=3.0103;FS=0.000;MLEAC=2;MLEAF=1.00;MQ=31.63;QD=17.76;SOR=1.179	GT:AD:DP:GQ:PL	1/1:0,3:3:9:81,9,0
3L	25915048	.	A	G	131.84	.	AC=2;AF=1.00;AN=2;DP=7;ExcessHet=3.0103;FS=0.000;MLEAC=2;MLEAF=1.00;MQ=35.99;QD=21.97;SOR=3.912	GT:AD:DP:GQ:PL	1/1:0,6:6:18:160,18,0
3L	25934286	.	G	A	153.80	.	AC=2;AF=1.00;AN=2;DP=7;ExcessHet=3.0103;FS=0.000;MLEAC=2;MLEAF=1.00;MQ=24.17;QD=21.97;SOR=4.174	GT:AD:DP:GQ:PL	1/1:0,7:7:21:182,21,0
3L	25950140	.	G	A	49.77	.	AC=1;AF=0.500;AN=2;BaseQRankSum=0.000;ClippingRankSum=0.000;DP=4;ExcessHet=3.0103;FS=0.000;MLEAC=1;MLEAF=0.500;MQ=37.69;MQRankSum=-1.383;QD=12.44;ReadPosRankSum=-0.674;SOR=0.693	GT:AD:DP:GQ:PL	0/1:2,2:4:78:78,0,87
3L	25950141	.	T	C	49.77	.	AC=1;AF=0.500;AN=2;BaseQRankSum=-0.674;ClippingRankSum=0.000;DP=4;ExcessHet=3.0103;FS=0.000;MLEAC=1;MLEAF=0.500;MQ=37.69;MQRankSum=-1.383;QD=12.44;ReadPosRankSum=-0.674;SOR=0.693	GT:AD:DP:GQ:PL	0/1:2,2:4:78:78,0,87
3L	25950152	.	T	A	130.77	.	AC=1;AF=0.500;AN=2;BaseQRankSum=0.652;ClippingRankSum=0.000;DP=7;ExcessHet=3.0103;FS=0.000;MLEAC=1;MLEAF=0.500;MQ=38.46;MQRankSum=-2.189;QD=18.68;ReadPosRankSum=-0.652;SOR=0.941	GT:AD:DP:GQ:PL	0/1:3,4:7:99:159,0,108
3L	25950160	.	T	C	130.77	.	AC=1;AF=0.500;AN=2;BaseQRankSum=1.834;ClippingRankSum=0.000;DP=6;ExcessHet=3.0103;FS=0.000;MLEAC=1;MLEAF=0.500;MQ=37.46;MQRankSum=-1.834;QD=21.79;ReadPosRankSum=-0.842;SOR=1.329	GT:AD:DP:GQ:PL	0/1:2,4:6:99:159,0,108
3L	25950194	.	C	T	111.77	.	AC=1;AF=0.500;AN=2;BaseQRankSum=1.150;ClippingRankSum=0.000;DP=8;ExcessHet=3.0103;FS=0.000;MLEAC=1;MLEAF=0.500;MQ=36.08;MQRankSum=-2.100;QD=13.97;ReadPosRankSum=0.619;SOR=1.863	GT:AD:DP:GQ:PL	0/1:2,6:8:30:140,0,30
3L	25961744	.	T	A	469.77	.	AC=1;AF=0.500;AN=2;BaseQRankSum=-0.234;ClippingRankSum=0.000;DP=12;ExcessHet=3.0103;FS=0.000;MLEAC=1;MLEAF=0.500;MQ=40.57;MQRankSum=-0.707;QD=30.15;ReadPosRankSum=0.645;SOR=1.609	GT:AD:DP:GQ:PL	0/1:2,10:12:48:498,0,48
3L	25961752	.	T	G	511.77	.	AC=1;AF=0.500;AN=2;BaseQRankSum=-1.174;ClippingRankSum=0.000;DP=15;ExcessHet=3.0103;FS=0.000;MLEAC=1;MLEAF=0.500;MQ=39.93;MQRankSum=-0.911;QD=34.12;ReadPosRankSum=0.511;SOR=1.609	GT:AD:DP:GQ:PL	0/1:2,13:15:45:540,0,45
3L	25961763	.	T	C	511.77	.	AC=1;AF=0.500;AN=2;BaseQRankSum=-0.371;ClippingRankSum=0.000;DP=15;ExcessHet=3.0103;FS=0.000;MLEAC=1;MLEAF=0.500;MQ=39.93;MQRankSum=-0.911;QD=34.12;ReadPosRankSum=0.595;SOR=1.609	GT:AD:DP:GQ:PL	0/1:2,13:15:45:540,0,45
3L	26000013	.	A	C	54.28	.	AC=2;AF=1.00;AN=2;DP=3;ExcessHet=3.0103;FS=0.000;MLEAC=2;MLEAF=1.00;MQ=37.92;QD=18.09;SOR=2.833	GT:AD:DP:GQ:PL	1/1:0,3:3:9:82,9,0
3L	26024226	.	G	A	131.78	.	AC=1;AF=0.500;AN=2;BaseQRankSum=-0.508;ClippingRankSum=0.000;DP=9;ExcessHet=3.0103;FS=0.000;MLEAC=1;MLEAF=0.500;MQ=41.73;MQRankSum=0.469;QD=14.64;ReadPosRankSum=-0.282;SOR=0.859	GT:AD:DP:GQ:PL	0/1:2,7:9:27:160,0,27
3L	26028934	.	C	T	278.77	.	AC=2;AF=1.00;AN=2;DP=13;ExcessHet=3.0103;FS=0.000;MLEAC=2;MLEAF=1.00;MQ=27.98;QD=23.23;SOR=2.670	GT:AD:DP:GQ:PL	1/1:0,12:12:36:307,36,0
3L	26063400	.	A	G	132.84	.	AC=2;AF=1.00;AN=2;DP=6;ExcessHet=3.0103;FS=0.000;MLEAC=2;MLEAF=1.00;MQ=37.92;QD=22.14;SOR=2.303	GT:AD:DP:GQ:PL	1/1:0,6:6:18:161,18,0
3L	26063436	.	T	A	51.28	.	AC=2;AF=1.00;AN=2;DP=3;ExcessHet=3.0103;FS=0.000;MLEAC=2;MLEAF=1.00;MQ=37.92;QD=17.09;SOR=1.179	GT:AD:DP:GQ:PL	1/1:0,3:3:9:79,9,0
3L	26070355	.	C	A	120.77	.	AC=1;AF=0.500;AN=2;BaseQRankSum=0.527;ClippingRankSum=0.000;DP=18;ExcessHet=3.0103;FS=6.107;MLEAC=1;MLEAF=0.500;MQ=39.58;MQRankSum=2.017;QD=6.71;ReadPosRankSum=-0.475;SOR=2.780	GT:AD:DP:GQ:PL	0/1:12,6:18:99:149,0,251
3L	26136733	.	ATG	A	345.37	.	AC=1;AF=0.500;AN=2;BaseQRankSum=-1.349;ClippingRankSum=0.000;DP=13;ExcessHet=3.0103;FS=0.000;MLEAC=1;MLEAF=0.500;MQ=28.36;MQRankSum=0.973;QD=28.78;ReadPosRankSum=1.593;SOR=1.329	GT:AD:DP:GQ:PL	0/1:1,11:12:8:382,0,8
3L	26146990	.	G	T	136.90	.	AC=1;AF=0.500;AN=2;BaseQRankSum=-1.282;ClippingRankSum=0.000;DP=9;ExcessHet=3.0103;FS=0.000;MLEAC=1;MLEAF=0.500;MQ=42.07;MQRankSum=-0.253;QD=27.38;ReadPosRankSum=1.282;SOR=1.981	GT:AD:DP:GQ:PL	0/1:1,4:5:15:165,0,15
3L	26147000	.	G	A	152.03	.	AC=2;AF=1.00;AN=2;DP=8;ExcessHet=3.0103;FS=0.000;MLEAC=2;MLEAF=1.00;MQ=41.82;QD=24.85;SOR=3.258	GT:AD:DP:GQ:PL	1/1:0,4:4:12:180,12,0
3L	26154704	.	T	C	471.77	.	AC=2;AF=1.00;AN=2;DP=20;ExcessHet=3.0103;FS=0.000;MLEAC=2;MLEAF=1.00;MQ=40.46;QD=26.21;SOR=5.892	GT:AD:DP:GQ:PL	1/1:0,18:18:54:500,54,0
3L	26168480	.	T	C	134.84	.	AC=2;AF=1.00;AN=2;DP=6;ExcessHet=3.0103;FS=0.000;MLEAC=2;MLEAF=1.00;MQ=25.87;QD=22.47;SOR=0.693	GT:AD:DP:GQ:PL	1/1:0,6:6:18:163,18,0
3L	26172483	.	CT	C	31.73	.	AC=1;AF=0.500;AN=2;BaseQRankSum=-1.204;ClippingRankSum=0.000;DP=8;ExcessHet=3.0103;FS=0.000;MLEAC=1;MLEAF=0.500;MQ=32.37;MQRankSum=-1.006;QD=4.53;ReadPosRankSum=0.652;SOR=0.941	GT:AD:DP:GQ:PL	0/1:3,4:7:47:69,0,47
3L	26177038	.	A	G	466.77	.	AC=2;AF=1.00;AN=2;DP=21;ExcessHet=3.0103;FS=0.000;MLEAC=2;MLEAF=1.00;MQ=29.77;QD=22.23;SOR=1.828	GT:AD:DP:GQ:PL	1/1:0,21:21:62:495,62,0
3L	26252255	.	A	G	929.77	.	AC=2;AF=1.00;AN=2;DP=36;ExcessHet=3.0103;FS=0.000;MLEAC=2;MLEAF=1.00;MQ=36.36;QD=25.83;SOR=2.432	GT:AD:DP:GQ:PL	1/1:0,36:36:99:958,107,0
3L	26252559	.	T	G	431.77	.	AC=2;AF=1.00;AN=2;DP=17;ExcessHet=3.0103;FS=0.000;MLEAC=2;MLEAF=1.00;MQ=31.52;QD=25.40;SOR=3.383	GT:AD:DP:GQ:PL	1/1:0,17:17:51:460,51,0
3L	26263506	.	C	A	188.78	.	AC=2;AF=1.00;AN=2;DP=8;ExcessHet=3.0103;FS=0.000;MLEAC=2;MLEAF=1.00;MQ=33.40;QD=23.60;SOR=4.407	GT:AD:DP:GQ:PL	1/1:0,8:8:24:217,24,0
3L	26283058	.	A	G	38.77	.	AC=1;AF=0.500;AN=2;BaseQRankSum=-1.645;ClippingRankSum=0.000;DP=5;ExcessHet=3.0103;FS=0.000;MLEAC=1;MLEAF=0.500;MQ=39.22;MQRankSum=0.674;QD=7.75;ReadPosRankSum=0.000;SOR=1.022	GT:AD:DP:GQ:PL	0/1:2,3:5:39:67,0,39
3L	26283348	.	G	A	216.78	.	AC=2;AF=1.00;AN=2;DP=9;ExcessHet=3.0103;FS=0.000;MLEAC=2;MLEAF=1.00;MQ=38.66;QD=24.09;SOR=0.892	GT:AD:DP:GQ:PL	1/1:0,9:9:27:245,27,0
3L	26301736	.	C	A	186.78	.	AC=2;AF=1.00;AN=2;DP=8;ExcessHet=3.0103;FS=0.000;MLEAC=2;MLEAF=1.00;MQ=39.42;QD=23.35;SOR=1.863	GT:AD:DP:GQ:PL	1/1:0,8:8:24:215,24,0
3L	26309381	.	G	T	56.28	.	AC=2;AF=1.00;AN=2;DP=3;ExcessHet=3.0103;FS=0.000;MLEAC=2;MLEAF=1.00;MQ=44.00;QD=18.76;SOR=2.833	GT:AD:DP:GQ:PL	1/1:0,3:3:9:84,9,0
3L	26318280	.	T	A	293.89	.	AC=2;AF=1.00;AN=2;BaseQRankSum=0.000;ClippingRankSum=0.000;DP=16;ExcessHet=3.0103;FS=0.000;MLEAC=2;MLEAF=1.00;MQ=30.14;MQRankSum=-1.508;QD=19.59;SOR=4.047	GT:AD:DP:GQ:PL	1/1:1,14:15:2:320,2,0
3L	26326115	.	G	A	439.77	.	AC=2;AF=1.00;AN=2;BaseQRankSum=0.095;ClippingRankSum=0.000;DP=19;ExcessHet=3.0103;FS=0.000;MLEAC=2;MLEAF=1.00;MQ=31.12;MQRankSum=-1.505;QD=23.15;ReadPosRankSum=0.916;SOR=0.859	GT:AD:DP:GQ:PL	1/1:1,18:19:29:468,29,0
3L	26326141	.	G	C	611.74	.	AC=2;AF=1.00;AN=2;BaseQRankSum=-0.446;ClippingRankSum=0.000;DP=15;ExcessHet=3.0103;FS=0.000;MLEAC=2;MLEAF=1.00;MQ=31.96;MQRankSum=-1.443;QD=32.33;ReadPosRankSum=-0.232;SOR=0.527	GT:AD:DP:GQ:PL	1/1:1,14:15:6:639,6,0
3L	26326145	.	G	A	559.78	.	AC=1;AF=0.500;AN=2;BaseQRankSum=1.462;ClippingRankSum=0.000;DP=15;ExcessHet=3.0103;FS=0.000;MLEAC=1;MLEAF=0.500;MQ=31.96;MQRankSum=-1.443;QD=30.22;ReadPosRankSum=-0.232;SOR=0.527	GT	./.
3L	26326164	.	T	C	329.90	.	AC=1;AF=0.500;AN=2;BaseQRankSum=-0.385;ClippingRankSum=0.000;DP=10;ExcessHet=3.0103;FS=0.000;MLEAC=1;MLEAF=0.500;MQ=33.28;MQRankSum=-1.282;QD=32.99;ReadPosRankSum=-1.282;SOR=0.569	GT:AD:DP:GQ:PL	0/1:1,9:10:15:358,0,15
3L	26326170	.	A	G	329.90	.	AC=1;AF=0.500;AN=2;BaseQRankSum=0.967;ClippingRankSum=0.000;DP=9;ExcessHet=3.0103;FS=0.000;MLEAC=1;MLEAF=0.500;MQ=34.08;MQRankSum=-1.221;QD=30.06;ReadPosRankSum=-1.593;SOR=0.446	GT:AD:DP:GQ:PL	0/1:1,8:9:15:358,0,15
3L	26326171	.	C	G	304.84	.	AC=1;AF=0.500;AN=2;BaseQRankSum=-0.431;ClippingRankSum=0.000;DP=9;ExcessHet=3.0103;FS=0.000;MLEAC=1;MLEAF=0.500;MQ=34.08;MQRankSum=-1.221;QD=33.87;ReadPosRankSum=-1.593;SOR=0.446	GT:AD:DP:GQ:PL	0/1:1,8:9:18:333,0,18
3L	26326207	.	G	GCTGAATTAGCTGTAAGTGGGATTTA	410.25	.	AC=1;AF=0.500;AN=2;BaseQRankSum=-0.524;ClippingRankSum=0.000;DP=10;ExcessHet=3.0103;FS=0.000;MLEAC=1;MLEAF=0.500;MQ=30.95;MQRankSum=-1.645;QD=33.09;ReadPosRankSum=-1.645;SOR=0.525	GT:AD:DP:GQ:PL	0/1:1,9:10:9:447,0,9
3L	26326214	.	G	T	330.90	.	AC=1;AF=0.500;AN=2;BaseQRankSum=0.765;ClippingRankSum=0.000;DP=9;ExcessHet=3.0103;FS=4.771;MLEAC=1;MLEAF=0.500;MQ=29.81;MQRankSum=-1.593;QD=28.94;ReadPosRankSum=-1.593;SOR=1.739	GT:AD:DP:GQ:PL	0/1:1,8:9:15:359,0,15
3L	26326226	.	T	G	219.22	.	AC=2;AF=1.00;AN=2;BaseQRankSum=-0.486;ClippingRankSum=0.000;DP=11;ExcessHet=3.0103;FS=5.643;MLEAC=2;MLEAF=1.00;MQ=30.14;MQRankSum=-1.474;QD=19.93;ReadPosRankSum=-1.114;SOR=2.225	GT:AD:DP:GQ:PL	1/1:1,10:11:4:246,4,0
3L	26326577	.	G	T	337.77	.	AC=1;AF=0.500;AN=2;BaseQRankSum=-1.123;ClippingRankSum=0.000;DP=43;ExcessHet=3.0103;FS=24.096;MLEAC=1;MLEAF=0.500;MQ=33.40;MQRankSum=-2.537;QD=7.86;ReadPosRankSum=-3.831;SOR=3.422	GT:AD:DP:GQ:PL	0/1:32,11:43:99:366,0,1311
3L	26326587	.	T	A	379.77	.	AC=1;AF=0.500;AN=2;BaseQRankSum=-3.802;ClippingRankSum=0.000;DP=44;ExcessHet=3.0103;FS=27.426;MLEAC=1;MLEAF=0.500;MQ=33.23;MQRankSum=-2.645;QD=8.63;ReadPosRankSum=-2.124;SOR=3.594	GT:AD:DP:GQ:PL	0/1:32,12:44:99:408,0,1308
3L	26326592	.	A	AT	385.73	.	AC=1;AF=0.500;AN=2;BaseQRankSum=-1.342;ClippingRankSum=0.000;DP=48;ExcessHet=3.0103;FS=31.557;MLEAC=1;MLEAF=0.500;MQ=33.65;MQRankSum=-3.104;QD=8.04;ReadPosRankSum=-0.732;SOR=3.751	GT:AD:DP:GQ:PL	0/1:35,13:48:99:423,0,1384
3L	26326685	.	C	T	596.77	.	AC=1;AF=0.500;AN=2;BaseQRankSum=-0.513;ClippingRankSum=0.000;DP=65;ExcessHet=3.0103;FS=33.744;MLEAC=1;MLEAF=0.500;MQ=34.27;MQRankSum=-4.434;QD=9.18;ReadPosRankSum=-1.444;SOR=2.304	GT:AD:DP:GQ:PL	0/1:34,31:65:99:625,0,704
3L	26326723	.	C	G	300.77	.	AC=1;AF=0.500;AN=2;BaseQRankSum=0.789;ClippingRankSum=0.000;DP=55;ExcessHet=3.0103;FS=8.787;MLEAC=1;MLEAF=0.500;MQ=35.72;MQRankSum=-3.183;QD=5.47;ReadPosRankSum=-0.287;SOR=0.144	GT:AD:DP:GQ:PL	0/1:37,18:55:99:329,0,868
3L	26327921	.	C	T	348.77	.	AC=1;AF=0.500;AN=2;BaseQRankSum=-0.845;ClippingRankSum=0.000;DP=62;ExcessHet=3.0103;FS=1.078;MLEAC=1;MLEAF=0.500;MQ=31.72;MQRankSum=-2.436;QD=5.72;ReadPosRankSum=-0.961;SOR=0.879	GT:AD:DP:GQ:PL	0/1:43,18:61:99:377,0,970
3L	26329629	.	T	C	135.84	.	AC=2;AF=1.00;AN=2;DP=6;ExcessHet=3.0103;FS=0.000;MLEAC=2;MLEAF=1.00;MQ=44.00;QD=22.64;SOR=3.912	GT:AD:DP:GQ:PL	1/1:0,6:6:18:164,18,0
3L	26358984	.	T	A	92.03	.	AC=2;AF=1.00;AN=2;DP=4;ExcessHet=3.0103;FS=0.000;MLEAC=2;MLEAF=1.00;MQ=44.00;QD=23.01;SOR=3.258	GT:AD:DP:GQ:PL	1/1:0,4:4:12:120,12,0
3L	26359018	.	G	C	151.80	.	AC=2;AF=1.00;AN=2;DP=7;ExcessHet=3.0103;FS=0.000;MLEAC=2;MLEAF=1.00;MQ=38.84;QD=21.69;SOR=4.174	GT:AD:DP:GQ:PL	1/1:0,7:7:21:180,21,0
3L	26359546	.	G	A	132.03	.	AC=2;AF=1.00;AN=2;DP=4;ExcessHet=3.0103;FS=0.000;MLEAC=2;MLEAF=1.00;MQ=30.11;QD=33.01;SOR=3.258	GT:AD:DP:GQ:PL	1/1:0,4:4:12:160,12,0
3L	26359550	.	A	C	107.28	.	AC=2;AF=1.00;AN=2;DP=3;ExcessHet=3.0103;FS=0.000;MLEAC=2;MLEAF=1.00;MQ=32.59;QD=25.38;SOR=2.833	GT:AD:DP:GQ:PL	1/1:0,3:3:9:135,9,0
3L	26381316	.	AT	A	318.73	.	AC=2;AF=1.00;AN=2;DP=18;ExcessHet=3.0103;FS=0.000;MLEAC=2;MLEAF=1.00;MQ=30.20;QD=18.75;SOR=0.804	GT:AD:DP:GQ:PL	1/1:0,17:17:51:356,51,0
3L	26381578	.	C	A	154.80	.	AC=2;AF=1.00;AN=2;DP=7;ExcessHet=3.0103;FS=0.000;MLEAC=2;MLEAF=1.00;MQ=21.62;QD=22.11;SOR=0.941	GT:AD:DP:GQ:PL	1/1:0,7:7:21:183,21,0
3L	26403678	.	A	T	70.98	.	AC=1;AF=0.500;AN=2;BaseQRankSum=0.842;ClippingRankSum=0.000;DP=7;ExcessHet=3.0103;FS=0.000;MLEAC=1;MLEAF=0.500;MQ=39.63;MQRankSum=-1.282;QD=14.20;ReadPosRankSum=0.253;SOR=1.981	GT:AD:DP:GQ:PL	0/1:1,4:5:13:99,0,13
3L	26417154	.	GTA	G	113.74	.	AC=1;AF=0.500;AN=2;BaseQRankSum=-0.035;ClippingRankSum=0.000;DP=11;ExcessHet=3.0103;FS=10.792;MLEAC=1;MLEAF=0.500;MQ=23.36;MQRankSum=0.549;QD=12.64;ReadPosRankSum=-0.589;SOR=2.515	GT:AD:DP:GQ:PL	0/1:2,7:9:27:151,0,27
3L	26465494	.	G	A	42.88	.	AC=1;AF=0.500;AN=2;BaseQRankSum=0.000;ClippingRankSum=0.000;DP=4;ExcessHet=3.0103;FS=6.021;MLEAC=1;MLEAF=0.500;MQ=43.51;MQRankSum=-0.319;QD=10.72;ReadPosRankSum=0.000;SOR=2.788	GT:AD:DP:GQ:PL	0/1:1,3:4:16:71,0,16
3L	26465790	.	AT	A	108.73	.	AC=1;AF=0.500;AN=2;BaseQRankSum=-0.728;ClippingRankSum=0.000;DP=10;ExcessHet=3.0103;FS=8.751;MLEAC=1;MLEAF=0.500;MQ=38.81;MQRankSum=-0.728;QD=10.87;ReadPosRankSum=2.287;SOR=1.715	GT:AD:DP:GQ:PL	0/1:2,8:10:60:146,0,60
3L	26477539	.	G	GATA	796.73	.	AC=2;AF=1.00;AN=2;DP=21;ExcessHet=3.0103;FS=0.000;MLEAC=2;MLEAF=1.00;MQ=34.99;QD=29.84;SOR=4.407	GT:AD:DP:GQ:PL	1/1:0,18:18:57:834,57,0
3L	26480859	.	T	C	149.78	.	AC=1;AF=0.500;AN=2;BaseQRankSum=-1.036;ClippingRankSum=0.000;DP=10;ExcessHet=3.0103;FS=0.000;MLEAC=1;MLEAF=0.500;MQ=27.41;MQRankSum=-1.036;QD=14.98;ReadPosRankSum=-0.253;SOR=1.802	GT	./.
3L	26494664	.	A	G	200.84	.	AC=1;AF=0.500;AN=2;BaseQRankSum=0.347;ClippingRankSum=0.000;DP=12;ExcessHet=3.0103;FS=0.000;MLEAC=1;MLEAF=0.500;MQ=28.83;MQRankSum=-0.900;QD=16.74;ReadPosRankSum=1.651;SOR=1.085	GT:AD:DP:GQ:PL	0/1:2,10:12:18:229,0,18
3L	26495592	.	A	AT	230.74	.	AC=1;AF=0.500;AN=2;BaseQRankSum=-1.496;ClippingRankSum=0.000;DP=25;ExcessHet=3.0103;FS=0.000;MLEAC=1;MLEAF=0.500;MQ=33.55;MQRankSum=0.762;QD=10.49;ReadPosRankSum=-1.692;SOR=0.560	GT:AD:DP:GQ:PL	0/1:5,17:22:27:268,0,27
3L	26498695	.	G	A	264.77	.	AC=1;AF=0.500;AN=2;BaseQRankSum=-3.751;ClippingRankSum=0.000;DP=50;ExcessHet=3.0103;FS=0.000;MLEAC=1;MLEAF=0.500;MQ=38.45;MQRankSum=0.789;QD=5.30;ReadPosRankSum=0.243;SOR=0.693	GT:AD:DP:GQ:PL	0/1:34,16:50:99:293,0,835
3L	26501960	.	G	A	79.03	.	AC=2;AF=1.00;AN=2;DP=4;ExcessHet=3.0103;FS=0.000;MLEAC=2;MLEAF=1.00;MQ=35.14;QD=19.76;SOR=3.258	GT:AD:DP:GQ:PL	1/1:0,4:4:12:107,12,0
3L	26503272	.	C	A	165.82	.	AC=2;AF=1.00;AN=2;BaseQRankSum=1.645;ClippingRankSum=0.000;DP=10;ExcessHet=3.0103;FS=0.000;MLEAC=2;MLEAF=1.00;MQ=38.03;MQRankSum=0.385;QD=16.58;ReadPosRankSum=-0.253;SOR=3.258	GT:AD:DP:GQ:PL	1/1:1,9:10:19:194,19,0
3L	26503381	.	A	T	48.28	.	AC=2;AF=1.00;AN=2;DP=3;ExcessHet=3.0103;FS=0.000;MLEAC=2;MLEAF=1.00;MQ=38.72;QD=16.09;SOR=2.833	GT:AD:DP:GQ:PL	1/1:0,3:3:9:76,9,0
3L	26522349	.	T	G	229.77	.	AC=2;AF=1.00;AN=2;DP=10;ExcessHet=3.0103;FS=0.000;MLEAC=2;MLEAF=1.00;MQ=27.18;QD=22.98;SOR=4.804	GT:AD:DP:GQ:PL	1/1:0,10:10:30:258,30,0
3L	26524006	.	G	A	322.77	.	AC=1;AF=0.500;AN=2;BaseQRankSum=2.088;ClippingRankSum=0.000;DP=25;ExcessHet=3.0103;FS=0.000;MLEAC=1;MLEAF=0.500;MQ=44.00;MQRankSum=0.000;QD=12.91;ReadPosRankSum=-1.746;SOR=1.136	GT:AD:DP:GQ:PL	0/1:10,15:25:99:351,0,184
3L	26524185	.	ATAAT	A	1177.73	.	AC=2;AF=1.00;AN=2;DP=26;ExcessHet=3.0103;FS=0.000;MLEAC=2;MLEAF=1.00;MQ=39.95;QD=22.59;SOR=1.445	GT:AD:DP:GQ:PL	1/1:0,26:26:81:1215,81,0
3L	26526854	.	CA	C	134.73	.	AC=1;AF=0.500;AN=2;BaseQRankSum=0.563;ClippingRankSum=0.000;DP=13;ExcessHet=3.0103;FS=0.000;MLEAC=1;MLEAF=0.500;MQ=36.91;MQRankSum=-1.083;QD=11.23;ReadPosRankSum=-1.329;SOR=1.445	GT:AD:DP:GQ:PL	0/1:4,8:12:63:172,0,63
3L	26537937	.	A	C	601.77	.	AC=2;AF=1.00;AN=2;BaseQRankSum=-0.883;ClippingRankSum=0.000;DP=26;ExcessHet=3.0103;FS=0.000;MLEAC=2;MLEAF=1.00;MQ=36.82;MQRankSum=0.719;QD=24.07;ReadPosRankSum=2.128;SOR=1.329	GT:AD:DP:GQ:PL	1/1:1,24:25:46:630,46,0
3L	26543405	.	G	T	637.77	.	AC=2;AF=1.00;AN=2;BaseQRankSum=1.828;ClippingRankSum=0.000;DP=27;ExcessHet=3.0103;FS=0.000;MLEAC=2;MLEAF=1.00;MQ=31.39;MQRankSum=-1.005;QD=23.62;ReadPosRankSum=0.451;SOR=1.473	GT:AD:DP:GQ:PL	1/1:1,26:27:71:666,71,0
3L	26545551	.	T	A	766.77	.	AC=2;AF=1.00;AN=2;DP=30;ExcessHet=3.0103;FS=0.000;MLEAC=2;MLEAF=1.00;MQ=29.46;QD=25.56;SOR=1.329	GT:AD:DP:GQ:PL	1/1:0,30:30:90:795,90,0
3L	26644526	.	T	C	619.77	.	AC=2;AF=1.00;AN=2;DP=25;ExcessHet=3.0103;FS=0.000;MLEAC=2;MLEAF=1.00;MQ=23.17;QD=24.79;SOR=1.136	GT:AD:DP:GQ:PL	1/1:0,25:25:75:648,75,0
3L	26675385	.	G	C	162.77	.	AC=1;AF=0.500;AN=2;BaseQRankSum=0.812;ClippingRankSum=0.000;DP=9;ExcessHet=3.0103;FS=0.000;MLEAC=1;MLEAF=0.500;MQ=36.49;MQRankSum=0.366;QD=18.09;ReadPosRankSum=-0.480;SOR=0.368	GT:AD:DP:GQ:PL	0/1:3,6:9:55:191,0,55
3L	26699747	.	A	G	466.77	.	AC=2;AF=1.00;AN=2;DP=10;ExcessHet=3.0103;FS=0.000;MLEAC=2;MLEAF=1.00;MQ=21.43;QD=33.40;SOR=1.085	GT:AD:DP:GQ:PL	1/1:0,10:10:33:495,33,0
3L	26699757	.	C	T	286.80	.	AC=2;AF=1.00;AN=2;DP=7;ExcessHet=3.0103;FS=0.000;MLEAC=2;MLEAF=1.00;MQ=21.62;QD=29.81;SOR=0.941	GT:AD:DP:GQ:PL	1/1:0,7:7:21:315,21,0
3L	26699759	.	C	T	286.80	.	AC=2;AF=1.00;AN=2;DP=7;ExcessHet=3.0103;FS=0.000;MLEAC=2;MLEAF=1.00;MQ=21.62;QD=30.82;SOR=0.941	GT:AD:DP:GQ:PL	1/1:0,7:7:21:315,21,0
3L	26699764	.	T	A	327.78	.	AC=2;AF=1.00;AN=2;DP=8;ExcessHet=3.0103;FS=0.000;MLEAC=2;MLEAF=1.00;MQ=21.54;QD=32.19;SOR=1.179	GT:AD:DP:GQ:PL	1/1:0,8:8:24:356,24,0
3L	26699765	.	C	T	327.78	.	AC=2;AF=1.00;AN=2;DP=8;ExcessHet=3.0103;FS=0.000;MLEAC=2;MLEAF=1.00;MQ=21.54;QD=30.12;SOR=1.179	GT:AD:DP:GQ:PL	1/1:0,8:8:24:356,24,0
3L	26699778	.	T	A	340.78	.	AC=2;AF=1.00;AN=2;DP=9;ExcessHet=3.0103;FS=0.000;MLEAC=2;MLEAF=1.00;MQ=21.48;QD=33.41;SOR=1.402	GT:AD:DP:GQ:PL	1/1:0,9:9:27:369,27,0
3L	26699781	.	A	T	286.80	.	AC=2;AF=1.00;AN=2;DP=7;ExcessHet=3.0103;FS=0.000;MLEAC=2;MLEAF=1.00;MQ=21.00;QD=28.45;SOR=1.609	GT:AD:DP:GQ:PL	1/1:0,7:7:21:315,21,0
3L	26699783	.	G	A	286.80	.	AC=2;AF=1.00;AN=2;DP=7;ExcessHet=3.0103;FS=0.000;MLEAC=2;MLEAF=1.00;MQ=21.00;QD=31.79;SOR=1.609	GT:AD:DP:GQ:PL	1/1:0,7:7:21:315,21,0
3L	26699785	.	C	T	331.78	.	AC=2;AF=1.00;AN=2;DP=7;ExcessHet=3.0103;FS=0.000;MLEAC=2;MLEAF=1.00;MQ=21.00;QD=26.10;SOR=1.609	GT:AD:DP:GQ:PL	1/1:0,7:7:24:360,24,0
3L	26699789	.	G	C	311.78	.	AC=2;AF=1.00;AN=2;DP=7;ExcessHet=3.0103;FS=0.000;MLEAC=2;MLEAF=1.00;MQ=21.62;QD=35.69;SOR=0.941	GT:AD:DP:GQ:PL	1/1:0,7:7:24:340,24,0
3L	26699792	.	C	T	311.78	.	AC=2;AF=1.00;AN=2;DP=8;ExcessHet=3.0103;FS=0.000;MLEAC=2;MLEAF=1.00;MQ=21.54;QD=27.75;SOR=1.179	GT:AD:DP:GQ:PL	1/1:0,8:8:24:340,24,0
3L	26732286	.	T	A	323.77	.	AC=1;AF=0.500;AN=2;BaseQRankSum=0.507;ClippingRankSum=0.000;DP=37;ExcessHet=3.0103;FS=14.382;MLEAC=1;MLEAF=0.500;MQ=34.07;MQRankSum=2.928;QD=8.75;ReadPosRankSum=-3.742;SOR=2.457	GT:AD:DP:GQ:PL	0/1:26,11:37:99:352,0,1005
3L	26732292	.	C	CAAGCA	275.73	.	AC=1;AF=0.500;AN=2;BaseQRankSum=1.016;ClippingRankSum=0.000;DP=37;ExcessHet=3.0103;FS=15.332;MLEAC=1;MLEAF=0.500;MQ=34.07;MQRankSum=2.462;QD=7.45;ReadPosRankSum=-4.069;SOR=2.238	GT:AD:DP:GQ:PL	0/1:27,10:37:99:313,0,1131
3L	26790589	.	G	A	111.84	.	AC=2;AF=1.00;AN=2;DP=6;ExcessHet=3.0103;FS=0.000;MLEAC=2;MLEAF=1.00;MQ=24.16;QD=18.64;SOR=1.329	GT:AD:DP:GQ:PL	1/1:0,6:6:18:140,18,0
3L	26824754	.	T	G	184.78	.	AC=2;AF=1.00;AN=2;DP=13;ExcessHet=3.0103;FS=0.000;MLEAC=2;MLEAF=1.00;MQ=39.89;QD=23.10;SOR=4.407	GT:AD:DP:GQ:PL	1/1:0,8:8:24:213,24,0
3L	26845576	.	C	T	154.77	.	AC=1;AF=0.500;AN=2;BaseQRankSum=2.878;ClippingRankSum=0.000;DP=44;ExcessHet=3.0103;FS=20.254;MLEAC=1;MLEAF=0.500;MQ=35.70;MQRankSum=-2.593;QD=3.52;ReadPosRankSum=1.008;SOR=4.168	GT:AD:DP:GQ:PL	0/1:37,7:44:99:183,0,1716
3L	26845581	.	C	T	157.77	.	AC=1;AF=0.500;AN=2;BaseQRankSum=0.102;ClippingRankSum=0.000;DP=43;ExcessHet=3.0103;FS=19.994;MLEAC=1;MLEAF=0.500;MQ=35.29;MQRankSum=-2.307;QD=3.67;ReadPosRankSum=0.796;SOR=4.169	GT:AD:DP:GQ:PL	0/1:36,7:43:99:186,0,1702
3L	26845582	.	A	T	157.77	.	AC=1;AF=0.500;AN=2;BaseQRankSum=-1.522;ClippingRankSum=0.000;DP=42;ExcessHet=3.0103;FS=20.365;MLEAC=1;MLEAF=0.500;MQ=35.22;MQRankSum=-2.246;QD=3.76;ReadPosRankSum=0.731;SOR=4.168	GT:AD:DP:GQ:PL	0/1:35,7:42:99:186,0,1702
3L	26845600	.	C	T	188.77	.	AC=1;AF=0.500;AN=2;BaseQRankSum=1.956;ClippingRankSum=0.000;DP=42;ExcessHet=3.0103;FS=24.229;MLEAC=1;MLEAF=0.500;MQ=34.94;MQRankSum=-2.369;QD=4.49;ReadPosRankSum=-0.497;SOR=4.401	GT:AD:DP:GQ:PL	0/1:34,8:42:99:217,0,778
3L	26874330	.	G	GT,GTT	811.73	.	AC=1,1;AF=0.500,0.500;AN=2;BaseQRankSum=-0.379;ClippingRankSum=0.000;DP=48;ExcessHet=3.0103;FS=0.000;MLEAC=1,1;MLEAF=0.500,0.500;MQ=42.96;MQRankSum=-0.436;QD=21.94;ReadPosRankSum=-0.504;SOR=1.483	GT:AD:DP:GQ:PL	1/2:2,12,23:37:99:849,447,376,164,0,134
3L	26880340	.	A	C	45.28	.	AC=2;AF=1.00;AN=2;DP=3;ExcessHet=3.0103;FS=0.000;MLEAC=2;MLEAF=1.00;MQ=32.55;QD=15.09;SOR=1.179	GT:AD:DP:GQ:PL	1/1:0,3:3:9:73,9,0
3L	27069229	.	G	A	132.84	.	AC=2;AF=1.00;AN=2;DP=6;ExcessHet=3.0103;FS=0.000;MLEAC=2;MLEAF=1.00;MQ=23.09;QD=22.14;SOR=1.329	GT:AD:DP:GQ:PL	1/1:0,6:6:18:161,18,0
3L	27076279	.	TTCCCCC	T	517.73	.	AC=1;AF=0.500;AN=2;BaseQRankSum=-0.400;ClippingRankSum=0.000;DP=96;ExcessHet=3.0103;FS=0.000;MLEAC=1;MLEAF=0.500;MQ=31.40;MQRankSum=-1.355;QD=5.51;ReadPosRankSum=-0.219;SOR=0.794	GT:AD:DP:GQ:PL	0/1:75,19:94:99:555,0,5029
3L	27076560	.	A	T	313.77	.	AC=1;AF=0.500;AN=2;BaseQRankSum=-0.492;ClippingRankSum=0.000;DP=103;ExcessHet=3.0103;FS=14.349;MLEAC=1;MLEAF=0.500;MQ=32.03;MQRankSum=0.283;QD=3.05;ReadPosRankSum=0.953;SOR=3.325	GT:AD:DP:GQ:PL	0/1:88,15:103:99:342,0,4137
3L	27076574	.	C	A	298.77	.	AC=1;AF=0.500;AN=2;BaseQRankSum=2.278;ClippingRankSum=0.000;DP=96;ExcessHet=3.0103;FS=14.557;MLEAC=1;MLEAF=0.500;MQ=31.92;MQRankSum=0.645;QD=3.11;ReadPosRankSum=1.386;SOR=3.379	GT:AD:DP:GQ:PL	0/1:82,14:96:99:327,0,4053
3L	27117518	.	T	A	767.77	.	AC=2;AF=1.00;AN=2;BaseQRankSum=-0.361;ClippingRankSum=0.000;DP=31;ExcessHet=3.0103;FS=11.903;MLEAC=2;MLEAF=1.00;MQ=39.21;MQRankSum=-0.800;QD=24.77;ReadPosRankSum=-0.654;SOR=5.417	GT:AD:DP:GQ:PL	1/1:1,30:31:65:796,65,0
3L	27127207	.	T	A	41.77	.	AC=1;AF=0.500;AN=2;BaseQRankSum=2.441;ClippingRankSum=0.000;DP=52;ExcessHet=3.0103;FS=0.000;MLEAC=1;MLEAF=0.500;MQ=35.04;MQRankSum=0.997;QD=0.97;ReadPosRankSum=-1.346;SOR=0.898	GT:AD:DP:GQ:PL	0/1:38,5:43:70:70,0,1584
3L	27130196	.	T	C	697.77	.	AC=2;AF=1.00;AN=2;DP=28;ExcessHet=3.0103;FS=0.000;MLEAC=2;MLEAF=1.00;MQ=38.30;QD=25.84;SOR=3.690	GT:AD:DP:GQ:PL	1/1:0,27:27:81:726,81,0
3L	27131214	.	CA	C	746.73	.	AC=2;AF=1.00;AN=2;BaseQRankSum=0.372;ClippingRankSum=0.000;DP=52;ExcessHet=3.0103;FS=0.000;MLEAC=2;MLEAF=1.00;MQ=28.94;MQRankSum=-0.715;QD=16.23;ReadPosRankSum=0.536;SOR=1.005	GT:AD:DP:GQ:PL	1/1:2,44:46:93:784,93,0
3L	27143645	.	ATCTCTAAGCTGATTAGAGGGTTAGTGTATTG	A	538.73	.	AC=1;AF=0.500;AN=2;BaseQRankSum=-2.008;ClippingRankSum=0.000;DP=18;ExcessHet=3.0103;FS=34.857;MLEAC=1;MLEAF=0.500;MQ=40.92;MQRankSum=-0.789;QD=29.93;ReadPosRankSum=0.053;SOR=5.416	GT:AD:DP:GQ:PL	0/1:4,14:18:99:576,0,126
3L	27143722	.	G	GAAGGGAGC	447.73	.	AC=2;AF=1.00;AN=2;DP=10;ExcessHet=3.0103;FS=0.000;MLEAC=2;MLEAF=1.00;MQ=41.77;QD=30.04;SOR=3.258	GT:AD:DP:GQ:PL	1/1:0,10:10:33:485,33,0
3L	27145688	.	C	T	393.77	.	AC=2;AF=1.00;AN=2;DP=16;ExcessHet=3.0103;FS=0.000;MLEAC=2;MLEAF=1.00;MQ=34.86;QD=24.61;SOR=5.670	GT:AD:DP:GQ:PL	1/1:0,16:16:48:422,48,0
3L	27181861	.	A	G	304.77	.	AC=1;AF=0.500;AN=2;BaseQRankSum=-0.431;ClippingRankSum=0.000;DP=9;ExcessHet=3.0103;FS=0.000;MLEAC=1;MLEAF=0.500;MQ=33.25;MQRankSum=-0.765;QD=33.86;ReadPosRankSum=-0.589;SOR=3.056	GT:AD:DP:GQ:PL	0/1:1,8:9:29:333,0,29
3L	27181862	.	T	C	304.77	.	AC=1;AF=0.500;AN=2;BaseQRankSum=-0.282;ClippingRankSum=0.000;DP=9;ExcessHet=3.0103;FS=0.000;MLEAC=1;MLEAF=0.500;MQ=33.25;MQRankSum=-0.765;QD=33.86;ReadPosRankSum=-0.282;SOR=3.056	GT:AD:DP:GQ:PL	0/1:1,8:9:29:333,0,29
3L	27195735	.	T	A	102.41	.	AC=1;AF=0.500;AN=2;BaseQRankSum=0.000;ClippingRankSum=0.000;DP=8;ExcessHet=3.0103;FS=0.000;MLEAC=1;MLEAF=0.500;MQ=28.54;MQRankSum=-1.465;QD=14.63;ReadPosRankSum=-0.566;SOR=2.584	GT:AD:DP:GQ:PL	0/1:1,6:7:8:130,0,8
3L	27195819	.	G	C	136.22	.	AC=1;AF=0.500;AN=2;BaseQRankSum=0.000;ClippingRankSum=0.000;DP=9;ExcessHet=3.0103;FS=0.000;MLEAC=1;MLEAF=0.500;MQ=33.55;MQRankSum=-0.887;QD=17.03;ReadPosRankSum=1.534;SOR=2.833	GT:AD:DP:GQ:PL	0/1:1,7:8:4:163,0,4
3L	27217736	.	G	GT	163.74	.	AC=1;AF=0.500;AN=2;BaseQRankSum=1.559;ClippingRankSum=0.000;DP=19;ExcessHet=3.0103;FS=2.246;MLEAC=1;MLEAF=0.500;MQ=33.07;MQRankSum=1.831;QD=10.23;ReadPosRankSum=-0.511;SOR=1.139	GT:AD:DP:GQ:PL	0/1:5,11:16:30:201,0,30
3L	27217851	.	G	GT	138.94	.	AC=2;AF=1.00;AN=2;BaseQRankSum=0.126;ClippingRankSum=0.000;DP=19;ExcessHet=3.0103;FS=0.000;MLEAC=2;MLEAF=1.00;MQ=41.23;MQRankSum=-0.126;QD=13.89;ReadPosRankSum=-0.126;SOR=3.258	GT:AD:DP:GQ:PL	1/1:1,9:10:13:176,13,0
3L	27245463	.	GA	G	130.94	.	AC=2;AF=1.00;AN=2;BaseQRankSum=0.697;ClippingRankSum=0.000;DP=17;ExcessHet=3.0103;FS=0.000;MLEAC=2;MLEAF=1.00;MQ=39.80;MQRankSum=-0.236;QD=11.90;ReadPosRankSum=0.949;SOR=3.442	GT:AD:DP:GQ:PL	1/1:1,10:11:13:168,13,0
3L	27247626	.	A	T	153.80	.	AC=2;AF=1.00;AN=2;DP=7;ExcessHet=3.0103;FS=0.000;MLEAC=2;MLEAF=1.00;MQ=25.58;QD=21.97;SOR=2.584	GT:AD:DP:GQ:PL	1/1:0,7:7:21:182,21,0
3L	27255214	.	A	T	269.77	.	AC=2;AF=1.00;AN=2;DP=19;ExcessHet=3.0103;FS=0.000;MLEAC=2;MLEAF=1.00;MQ=41.46;QD=22.48;SOR=5.136	GT:AD:DP:GQ:PL	1/1:0,12:12:36:298,36,0
3L	27289456	.	G	C	59.28	.	AC=2;AF=1.00;AN=2;DP=3;ExcessHet=3.0103;FS=0.000;MLEAC=2;MLEAF=1.00;MQ=41.11;QD=19.76;SOR=2.833	GT:AD:DP:GQ:PL	1/1:0,3:3:9:87,9,0
3L	27289539	.	C	A	83.03	.	AC=2;AF=1.00;AN=2;DP=4;ExcessHet=3.0103;FS=0.000;MLEAC=2;MLEAF=1.00;MQ=36.40;QD=20.76;SOR=3.258	GT:AD:DP:GQ:PL	1/1:0,4:4:12:111,12,0
3L	27326723	.	AT	A	110.14	.	AC=1;AF=0.500;AN=2;BaseQRankSum=1.139;ClippingRankSum=0.000;DP=27;ExcessHet=3.0103;FS=13.424;MLEAC=1;MLEAF=0.500;MQ=37.51;MQRankSum=0.295;QD=7.34;ReadPosRankSum=-0.086;SOR=4.610	GT:AD:DP:GQ:PL	0/1:3,12:15:13:147,0,13
3L	27387147	.	G	T	96.78	.	AC=1;AF=0.500;AN=2;BaseQRankSum=0.967;ClippingRankSum=0.000;DP=11;ExcessHet=3.0103;FS=7.782;MLEAC=1;MLEAF=0.500;MQ=43.74;MQRankSum=1.383;QD=16.13;ReadPosRankSum=0.674;SOR=3.590	GT:AD:DP:GQ:PL	0/1:1,5:6:27:125,0,27
3L	27423115	.	GA	G	336.92	.	AC=2;AF=1.00;AN=2;BaseQRankSum=-0.221;ClippingRankSum=0.000;DP=30;ExcessHet=3.0103;FS=6.214;MLEAC=2;MLEAF=1.00;MQ=38.96;MQRankSum=0.697;QD=14.04;ReadPosRankSum=-1.203;SOR=3.912	GT:AD:DP:GQ:PL	1/1:2,22:24:5:373,5,0
3L	27437839	.	A	T	106.77	.	AC=1;AF=0.500;AN=2;BaseQRankSum=1.772;ClippingRankSum=0.000;DP=15;ExcessHet=3.0103;FS=0.000;MLEAC=1;MLEAF=0.500;MQ=29.08;MQRankSum=0.568;QD=7.12;ReadPosRankSum=-0.855;SOR=0.160	GT:AD:DP:GQ:PL	0/1:11,4:15:99:135,0,431
3L	27437843	.	A	T	106.77	.	AC=1;AF=0.500;AN=2;BaseQRankSum=1.555;ClippingRankSum=0.000;DP=15;ExcessHet=3.0103;FS=0.000;MLEAC=1;MLEAF=0.500;MQ=29.08;MQRankSum=0.568;QD=7.12;ReadPosRankSum=-0.663;SOR=0.160	GT:AD:DP:GQ:PL	0/1:11,4:15:99:135,0,431
3L	27437857	.	A	G	64.77	.	AC=1;AF=0.500;AN=2;BaseQRankSum=-0.462;ClippingRankSum=0.000;DP=13;ExcessHet=3.0103;FS=0.000;MLEAC=1;MLEAF=0.500;MQ=29.29;MQRankSum=1.104;QD=4.98;ReadPosRankSum=1.117;SOR=0.124	GT:AD:DP:GQ:PL	0/1:10,3:13:93:93,0,434
3L	27437860	.	A	G	64.77	.	AC=1;AF=0.500;AN=2;BaseQRankSum=-0.550;ClippingRankSum=0.000;DP=13;ExcessHet=3.0103;FS=0.000;MLEAC=1;MLEAF=0.500;MQ=29.29;MQRankSum=1.104;QD=4.98;ReadPosRankSum=1.289;SOR=0.124	GT:AD:DP:GQ:PL	0/1:10,3:13:93:93,0,434
3L	27437865	.	A	G	64.77	.	AC=1;AF=0.500;AN=2;BaseQRankSum=-1.019;ClippingRankSum=0.000;DP=13;ExcessHet=3.0103;FS=0.000;MLEAC=1;MLEAF=0.500;MQ=29.29;MQRankSum=1.104;QD=4.98;ReadPosRankSum=1.278;SOR=0.124	GT:AD:DP:GQ:PL	0/1:10,3:13:93:93,0,434
3L	27437888	.	C	G	79.77	.	AC=1;AF=0.500;AN=2;BaseQRankSum=1.884;ClippingRankSum=0.000;DP=9;ExcessHet=3.0103;FS=0.000;MLEAC=1;MLEAF=0.500;MQ=30.84;MQRankSum=0.566;QD=8.86;ReadPosRankSum=-0.480;SOR=1.022	GT:AD:DP:GQ:PL	0/1:6,3:9:99:108,0,243
3L	27437892	.	T	A	265.78	.	AC=2;AF=1.00;AN=2;DP=9;ExcessHet=3.0103;FS=0.000;MLEAC=2;MLEAF=1.00;MQ=30.84;QD=29.53;SOR=3.056	GT:AD:DP:GQ:PL	1/1:0,9:9:27:294,27,0
3L	27437894	.	A	T	76.77	.	AC=1;AF=0.500;AN=2;BaseQRankSum=0.105;ClippingRankSum=0.000;DP=10;ExcessHet=3.0103;FS=0.000;MLEAC=1;MLEAF=0.500;MQ=31.17;MQRankSum=0.674;QD=7.68;ReadPosRankSum=-0.210;SOR=0.836	GT:AD:DP:GQ:PL	0/1:7,3:10:99:105,0,285
3L	27437901	.	A	C	73.77	.	AC=1;AF=0.500;AN=2;BaseQRankSum=1.550;ClippingRankSum=0.000;DP=11;ExcessHet=3.0103;FS=0.000;MLEAC=1;MLEAF=0.500;MQ=30.39;MQRankSum=0.820;QD=6.71;ReadPosRankSum=-0.238;SOR=1.371	GT:AD:DP:GQ:PL	0/1:8,3:11:99:102,0,307
3L	27441025	.	C	T	215.77	.	AC=2;AF=1.00;AN=2;DP=10;ExcessHet=3.0103;FS=0.000;MLEAC=2;MLEAF=1.00;MQ=27.77;QD=21.58;SOR=4.804	GT:AD:DP:GQ:PL	1/1:0,10:10:30:244,30,0
3L	27465760	.	T	A	72.10	.	AC=1;AF=0.500;AN=2;BaseQRankSum=1.282;ClippingRankSum=0.000;DP=5;ExcessHet=3.0103;FS=0.000;MLEAC=1;MLEAF=0.500;MQ=39.40;MQRankSum=0.524;QD=14.42;ReadPosRankSum=-0.842;SOR=1.981	GT:AD:DP:GQ:PL	0/1:1,4:5:11:100,0,11
3L	27647462	.	T	C	178.78	.	AC=1;AF=0.500;AN=2;BaseQRankSum=-0.674;ClippingRankSum=0.000;DP=7;ExcessHet=3.0103;FS=0.000;MLEAC=1;MLEAF=0.500;MQ=41.36;MQRankSum=1.383;QD=29.80;ReadPosRankSum=-1.383;SOR=2.303	GT:AD:DP:GQ:PL	0/1:1,5:6:27:207,0,27
3L	27647476	.	A	T	220.78	.	AC=1;AF=0.500;AN=2;BaseQRankSum=-0.792;ClippingRankSum=0.000;DP=8;ExcessHet=3.0103;FS=0.000;MLEAC=1;MLEAF=0.500;MQ=41.44;MQRankSum=1.465;QD=31.54;ReadPosRankSum=0.000;SOR=2.584	GT:AD:DP:GQ:PL	0/1:1,6:7:24:249,0,24
3L	27647482	.	T	C	220.78	.	AC=1;AF=0.500;AN=2;BaseQRankSum=-0.366;ClippingRankSum=0.000;DP=8;ExcessHet=3.0103;FS=0.000;MLEAC=1;MLEAF=0.500;MQ=41.44;MQRankSum=1.465;QD=31.54;ReadPosRankSum=0.000;SOR=2.584	GT:AD:DP:GQ:PL	0/1:1,6:7:24:249,0,24
3L	27647484	.	A	T	220.78	.	AC=1;AF=0.500;AN=2;BaseQRankSum=-0.566;ClippingRankSum=0.000;DP=8;ExcessHet=3.0103;FS=0.000;MLEAC=1;MLEAF=0.500;MQ=41.44;MQRankSum=1.465;QD=31.54;ReadPosRankSum=0.000;SOR=2.584	GT:AD:DP:GQ:PL	0/1:1,6:7:24:249,0,24
3L	27647508	.	G	T	369.28	.	AC=1;AF=0.500;AN=2;BaseQRankSum=1.502;ClippingRankSum=0.000;DP=13;ExcessHet=3.0103;FS=0.000;MLEAC=1;MLEAF=0.500;MQ=42.05;MQRankSum=1.874;QD=30.77;ReadPosRankSum=0.000;SOR=3.611	GT:AD:DP:GQ:PL	0/1:1,11:12:9:397,0,9
3L	27647547	.	G	GGCAA	682.73	.	AC=2;AF=1.00;AN=2;DP=15;ExcessHet=3.0103;FS=0.000;MLEAC=2;MLEAF=1.00;MQ=43.28;QD=29.03;SOR=5.549	GT:AD:DP:GQ:PL	1/1:0,15:15:48:720,48,0
3L	27652449	.	A	G	98.77	.	AC=1;AF=0.500;AN=2;BaseQRankSum=-3.147;ClippingRankSum=0.000;DP=22;ExcessHet=3.0103;FS=0.000;MLEAC=1;MLEAF=0.500;MQ=36.94;MQRankSum=-2.065;QD=4.94;ReadPosRankSum=0.515;SOR=0.283	GT:AD:DP:GQ:PL	0/1:13,7:20:99:127,0,306
3L	27653534	.	G	GT	434.73	.	AC=2;AF=1.00;AN=2;BaseQRankSum=-0.900;ClippingRankSum=0.000;DP=27;ExcessHet=3.0103;FS=5.699;MLEAC=2;MLEAF=1.00;MQ=31.14;MQRankSum=-0.140;QD=16.72;ReadPosRankSum=-1.201;SOR=2.130	GT:AD:DP:GQ:PL	1/1:1,25:26:57:472,57,0
3L	27658487	.	C	CT	74.87	.	AC=2;AF=1.00;AN=2;DP=8;ExcessHet=3.0103;FS=0.000;MLEAC=2;MLEAF=1.00;MQ=44.00;QD=14.97;SOR=1.981	GT:AD:DP:GQ:PL	1/1:0,5:5:15:112,15,0
3L	27666970	.	G	C	411.77	.	AC=1;AF=0.500;AN=2;BaseQRankSum=0.725;ClippingRankSum=0.000;DP=63;ExcessHet=3.0103;FS=9.084;MLEAC=1;MLEAF=0.500;MQ=27.99;MQRankSum=-4.169;QD=6.54;ReadPosRankSum=-0.092;SOR=1.119	GT:AD:DP:GQ:PL	0/1:39,24:63:99:440,0,860
3L	27667213	.	C	T	69.77	.	AC=1;AF=0.500;AN=2;BaseQRankSum=-2.503;ClippingRankSum=0.000;DP=47;ExcessHet=3.0103;FS=3.906;MLEAC=1;MLEAF=0.500;MQ=29.62;MQRankSum=-2.133;QD=1.55;ReadPosRankSum=1.294;SOR=1.670	GT:AD:DP:GQ:PL	0/1:36,9:45:98:98,0,840
3L	27674044	.	ACTCTTTAATATATCAGCTACAC	A	516.73	.	AC=1;AF=0.500;AN=2;BaseQRankSum=-1.468;ClippingRankSum=0.000;DP=31;ExcessHet=3.0103;FS=0.000;MLEAC=1;MLEAF=0.500;MQ=28.26;MQRankSum=-4.864;QD=17.22;ReadPosRankSum=-0.590;SOR=0.721	GT:AD:DP:GQ:PL	0/1:15,15:30:99:554,0,2689
3L	27677209	.	A	G	478.77	.	AC=2;AF=1.00;AN=2;DP=19;ExcessHet=3.0103;FS=0.000;MLEAC=2;MLEAF=1.00;MQ=38.51;QD=25.20;SOR=5.994	GT:AD:DP:GQ:PL	1/1:0,19:19:57:507,57,0
3L	27720329	.	T	G	155.80	.	AC=2;AF=1.00;AN=2;DP=7;ExcessHet=3.0103;FS=0.000;MLEAC=2;MLEAF=1.00;MQ=21.62;QD=22.26;SOR=2.584	GT:AD:DP:GQ:PL	1/1:0,7:7:21:184,21,0
3L	27721615	.	A	G	87.10	.	AC=1;AF=0.500;AN=2;BaseQRankSum=-1.383;ClippingRankSum=0.000;DP=6;ExcessHet=3.0103;FS=0.000;MLEAC=1;MLEAF=0.500;MQ=34.47;MQRankSum=-0.674;QD=14.52;ReadPosRankSum=-0.431;SOR=2.303	GT:AD:DP:GQ:PL	0/1:1,5:6:11:115,0,11
3L	27727693	.	GT	G	80.50	.	AC=2;AF=1.00;AN=2;BaseQRankSum=-1.335;ClippingRankSum=0.000;DP=28;ExcessHet=3.0103;FS=3.424;MLEAC=2;MLEAF=1.00;MQ=39.66;MQRankSum=-0.114;QD=7.32;ReadPosRankSum=0.230;SOR=0.439	GT:AD:DP:GQ:PL	1/1:2,9:11:3:116,3,0
3L	27730170	.	A	G	73.77	.	AC=1;AF=0.500;AN=2;BaseQRankSum=-1.199;ClippingRankSum=0.000;DP=40;ExcessHet=3.0103;FS=0.000;MLEAC=1;MLEAF=0.500;MQ=34.55;MQRankSum=2.808;QD=1.84;ReadPosRankSum=0.452;SOR=0.954	GT:AD:DP:GQ:PL	0/1:35,5:40:99:102,0,2310
3L	27730313	.	TA	T	504.73	.	AC=2;AF=1.00;AN=2;BaseQRankSum=1.205;ClippingRankSum=0.000;DP=36;ExcessHet=3.0103;FS=0.000;MLEAC=2;MLEAF=1.00;MQ=30.78;MQRankSum=-0.173;QD=16.28;ReadPosRankSum=0.784;SOR=0.648	GT:AD:DP:GQ:PL	1/1:1,30:31:71:542,71,0
3L	27743686	.	T	A	698.77	.	AC=2;AF=1.00;AN=2;BaseQRankSum=1.263;ClippingRankSum=0.000;DP=29;ExcessHet=3.0103;FS=14.624;MLEAC=2;MLEAF=1.00;MQ=31.37;MQRankSum=-0.185;QD=24.10;ReadPosRankSum=-0.422;SOR=6.735	GT:AD:DP:GQ:PL	1/1:1,28:29:60:727,60,0
3L	27761705	.	C	A	155.80	.	AC=2;AF=1.00;AN=2;DP=7;ExcessHet=3.0103;FS=0.000;MLEAC=2;MLEAF=1.00;MQ=32.05;QD=22.26;SOR=1.609	GT:AD:DP:GQ:PL	1/1:0,7:7:21:184,21,0
3L	27762226	.	T	G	299.77	.	AC=2;AF=1.00;AN=2;DP=12;ExcessHet=3.0103;FS=0.000;MLEAC=2;MLEAF=1.00;MQ=38.18;QD=24.98;SOR=5.136	GT:AD:DP:GQ:PL	1/1:0,12:12:36:328,36,0
3L	27766157	.	T	C	287.77	.	AC=2;AF=1.00;AN=2;DP=15;ExcessHet=3.0103;FS=0.000;MLEAC=2;MLEAF=1.00;MQ=30.65;QD=22.14;SOR=2.147	GT:AD:DP:GQ:PL	1/1:0,13:13:39:316,39,0
3L	27766608	.	G	T	379.77	.	AC=2;AF=1.00;AN=2;DP=17;ExcessHet=3.0103;FS=0.000;MLEAC=2;MLEAF=1.00;MQ=38.96;QD=25.32;SOR=5.549	GT:AD:DP:GQ:PL	1/1:0,15:15:45:408,45,0
3L	27873421	.	T	C	233.77	.	AC=2;AF=1.00;AN=2;DP=10;ExcessHet=3.0103;FS=0.000;MLEAC=2;MLEAF=1.00;MQ=32.52;QD=23.38;SOR=1.609	GT:AD:DP:GQ:PL	1/1:0,10:10:30:262,30,0
3L	27878215	.	C	G	132.56	.	AC=1;AF=0.500;AN=2;BaseQRankSum=1.465;ClippingRankSum=0.000;DP=7;ExcessHet=3.0103;FS=0.000;MLEAC=1;MLEAF=0.500;MQ=36.65;MQRankSum=-1.068;QD=18.94;ReadPosRankSum=-1.465;SOR=2.584	GT:AD:DP:GQ:PL	0/1:1,6:7:7:160,0,7
3L	27878272	.	T	C	136.77	.	AC=1;AF=0.500;AN=2;BaseQRankSum=-0.524;ClippingRankSum=0.000;DP=5;ExcessHet=3.0103;FS=0.000;MLEAC=1;MLEAF=0.500;MQ=39.76;MQRankSum=-0.524;QD=27.35;ReadPosRankSum=-0.253;SOR=1.981	GT:AD:DP:GQ:PL	0/1:1,4:5:30:165,0,30
3L	27878273	.	A	AC	127.74	.	AC=1;AF=0.500;AN=2;BaseQRankSum=0.842;ClippingRankSum=0.000;DP=5;ExcessHet=3.0103;FS=0.000;MLEAC=1;MLEAF=0.500;MQ=39.76;MQRankSum=-0.524;QD=25.55;ReadPosRankSum=0.000;SOR=1.981	GT:AD:DP:GQ:PL	0/1:1,4:5:30:165,0,30
3L	27878277	.	T	A	136.77	.	AC=1;AF=0.500;AN=2;BaseQRankSum=-0.253;ClippingRankSum=0.000;DP=5;ExcessHet=3.0103;FS=0.000;MLEAC=1;MLEAF=0.500;MQ=41.17;MQRankSum=-0.253;QD=27.35;ReadPosRankSum=0.253;SOR=1.981	GT:AD:DP:GQ:PL	0/1:1,4:5:30:165,0,30
3L	27878278	.	T	C	136.77	.	AC=1;AF=0.500;AN=2;BaseQRankSum=-0.524;ClippingRankSum=0.000;DP=5;ExcessHet=3.0103;FS=0.000;MLEAC=1;MLEAF=0.500;MQ=41.17;MQRankSum=-0.253;QD=27.35;ReadPosRankSum=0.524;SOR=1.981	GT:AD:DP:GQ:PL	0/1:1,4:5:30:165,0,30
3L	27878286	.	C	T	136.77	.	AC=1;AF=0.500;AN=2;BaseQRankSum=0.842;ClippingRankSum=0.000;DP=5;ExcessHet=3.0103;FS=0.000;MLEAC=1;MLEAF=0.500;MQ=41.17;MQRankSum=-0.253;QD=27.35;ReadPosRankSum=0.524;SOR=1.981	GT:AD:DP:GQ:PL	0/1:1,4:5:30:165,0,30
3L	27878288	.	T	C	136.77	.	AC=1;AF=0.500;AN=2;BaseQRankSum=-0.524;ClippingRankSum=0.000;DP=5;ExcessHet=3.0103;FS=0.000;MLEAC=1;MLEAF=0.500;MQ=41.17;MQRankSum=-0.253;QD=27.35;ReadPosRankSum=0.524;SOR=1.981	GT:AD:DP:GQ:PL	0/1:1,4:5:30:165,0,30
3L	27878316	.	A	G	228.78	.	AC=2;AF=1.00;AN=2;DP=9;ExcessHet=3.0103;FS=0.000;MLEAC=2;MLEAF=1.00;MQ=36.67;QD=25.42;SOR=4.615	GT:AD:DP:GQ:PL	1/1:0,9:9:27:257,27,0
3L	27887127	.	A	T	510.77	.	AC=1;AF=0.500;AN=2;BaseQRankSum=-2.285;ClippingRankSum=0.000;DP=69;ExcessHet=3.0103;FS=150.784;MLEAC=1;MLEAF=0.500;MQ=38.98;MQRankSum=-0.917;QD=7.51;ReadPosRankSum=-1.925;SOR=3.819	GT:AD:DP:GQ:PL	0/1:39,29:68:99:539,0,1442
3L	27887913	.	T	A	205.78	.	AC=2;AF=1.00;AN=2;DP=9;ExcessHet=3.0103;FS=0.000;MLEAC=2;MLEAF=1.00;MQ=22.41;QD=22.86;SOR=1.402	GT:AD:DP:GQ:PL	1/1:0,9:9:27:234,27,0
3L	27902369	.	T	C	209.78	.	AC=2;AF=1.00;AN=2;DP=9;ExcessHet=3.0103;FS=0.000;MLEAC=2;MLEAF=1.00;MQ=27.91;QD=23.31;SOR=2.093	GT:AD:DP:GQ:PL	1/1:0,9:9:27:238,27,0
3L	27902552	.	A	T	100.90	.	AC=2;AF=1.00;AN=2;DP=5;ExcessHet=3.0103;FS=0.000;MLEAC=2;MLEAF=1.00;MQ=21.00;QD=20.18;SOR=1.981	GT:AD:DP:GQ:PL	1/1:0,5:5:15:129,15,0
3L	27906390	.	A	G	235.77	.	AC=2;AF=1.00;AN=2;DP=10;ExcessHet=3.0103;FS=0.000;MLEAC=2;MLEAF=1.00;MQ=44.00;QD=23.58;SOR=3.258	GT:AD:DP:GQ:PL	1/1:0,10:10:30:264,30,0
3L	27916993	.	T	TA	338.76	.	AC=2;AF=1.00;AN=2;BaseQRankSum=-0.984;ClippingRankSum=0.000;DP=34;ExcessHet=3.0103;FS=6.226;MLEAC=2;MLEAF=1.00;MQ=38.55;MQRankSum=0.297;QD=13.03;ReadPosRankSum=-0.683;SOR=0.071	GT:AD:DP:GQ:PL	1/1:3,23:26:22:376,22,0
3L	27931231	.	A	G	112.90	.	AC=2;AF=1.00;AN=2;DP=5;ExcessHet=3.0103;FS=0.000;MLEAC=2;MLEAF=1.00;MQ=40.68;QD=22.58;SOR=3.611	GT:AD:DP:GQ:PL	1/1:0,5:5:15:141,15,0
3L	27931288	.	A	G	141.77	.	AC=1;AF=0.500;AN=2;BaseQRankSum=0.084;ClippingRankSum=0.000;DP=10;ExcessHet=3.0103;FS=0.000;MLEAC=1;MLEAF=0.500;MQ=37.85;MQRankSum=1.171;QD=14.18;ReadPosRankSum=0.549;SOR=1.609	GT:AD:DP:GQ:PL	0/1:3,7:10:99:170,0,105
3L	28071801	.	G	T	105.90	.	AC=2;AF=1.00;AN=2;DP=6;ExcessHet=3.0103;FS=0.000;MLEAC=2;MLEAF=1.00;MQ=37.92;QD=21.18;SOR=3.611	GT:AD:DP:GQ:PL	1/1:0,5:5:15:134,15,0
3L	28085578	.	C	T	317.77	.	AC=2;AF=1.00;AN=2;DP=17;ExcessHet=3.0103;FS=0.000;MLEAC=2;MLEAF=1.00;MQ=34.68;QD=22.70;SOR=2.303	GT:AD:DP:GQ:PL	1/1:0,14:14:41:346,41,0
3L	28088986	.	C	T	137.84	.	AC=2;AF=1.00;AN=2;DP=6;ExcessHet=3.0103;FS=0.000;MLEAC=2;MLEAF=1.00;MQ=28.71;QD=22.97;SOR=0.693	GT:AD:DP:GQ:PL	1/1:0,6:6:18:166,18,0
3L	28090390	.	A	T	215.78	.	AC=2;AF=1.00;AN=2;DP=9;ExcessHet=3.0103;FS=0.000;MLEAC=2;MLEAF=1.00;MQ=24.61;QD=23.98;SOR=2.093	GT:AD:DP:GQ:PL	1/1:0,9:9:27:244,27,0
3R	96572	.	C	A	190.78	.	AC=2;AF=1.00;AN=2;DP=8;ExcessHet=3.0103;FS=0.000;MLEAC=2;MLEAF=1.00;MQ=30.93;QD=23.85;SOR=1.863	GT:AD:DP:GQ:PL	1/1:0,8:8:24:219,24,0
3R	96588	.	A	G	182.78	.	AC=2;AF=1.00;AN=2;DP=8;ExcessHet=3.0103;FS=0.000;MLEAC=2;MLEAF=1.00;MQ=29.06;QD=22.85;SOR=1.863	GT:AD:DP:GQ:PL	1/1:0,8:8:24:211,24,0
3R	99240	.	T	A	233.77	.	AC=2;AF=1.00;AN=2;DP=10;ExcessHet=3.0103;FS=0.000;MLEAC=2;MLEAF=1.00;MQ=25.84;QD=23.38;SOR=2.303	GT:AD:DP:GQ:PL	1/1:0,10:10:30:262,30,0
3R	99970	.	T	G	482.77	.	AC=2;AF=1.00;AN=2;DP=20;ExcessHet=3.0103;FS=0.000;MLEAC=2;MLEAF=1.00;MQ=26.78;QD=24.14;SOR=2.093	GT:AD:DP:GQ:PL	1/1:0,20:20:60:511,60,0
3R	100082	.	C	T	284.77	.	AC=2;AF=1.00;AN=2;DP=12;ExcessHet=3.0103;FS=0.000;MLEAC=2;MLEAF=1.00;MQ=26.46;QD=23.73;SOR=1.445	GT:AD:DP:GQ:PL	1/1:0,12:12:36:313,36,0
3R	103839	.	A	AT	435.73	.	AC=2;AF=1.00;AN=2;DP=11;ExcessHet=3.0103;FS=0.000;MLEAC=2;MLEAF=1.00;MQ=28.56;QD=29.10;SOR=4.977	GT:AD:DP:GQ:PL	1/1:0,11:11:33:473,33,0
3R	103844	.	A	G	444.77	.	AC=2;AF=1.00;AN=2;DP=10;ExcessHet=3.0103;FS=0.000;MLEAC=2;MLEAF=1.00;MQ=29.21;QD=28.71;SOR=4.804	GT:AD:DP:GQ:PL	1/1:0,10:10:33:473,33,0
3R	103850	.	C	T	331.78	.	AC=2;AF=1.00;AN=2;DP=8;ExcessHet=3.0103;FS=0.000;MLEAC=2;MLEAF=1.00;MQ=30.55;QD=23.84;SOR=4.407	GT:AD:DP:GQ:PL	1/1:0,8:8:24:360,24,0
3R	199590	.	T	C	104.77	.	AC=1;AF=0.500;AN=2;BaseQRankSum=-0.224;ClippingRankSum=0.000;DP=27;ExcessHet=3.0103;FS=2.069;MLEAC=1;MLEAF=0.500;MQ=33.40;MQRankSum=0.540;QD=3.88;ReadPosRankSum=1.177;SOR=1.432	GT:AD:DP:GQ:PL	0/1:22,5:27:99:133,0,1078
3R	199696	.	T	A	124.77	.	AC=1;AF=0.500;AN=2;BaseQRankSum=2.077;ClippingRankSum=0.000;DP=24;ExcessHet=3.0103;FS=5.814;MLEAC=1;MLEAF=0.500;MQ=38.34;MQRankSum=2.037;QD=5.20;ReadPosRankSum=1.016;SOR=2.564	GT:AD:DP:GQ:PL	0/1:16,8:24:99:153,0,375
3R	203123	.	G	C	287.77	.	AC=2;AF=1.00;AN=2;DP=12;ExcessHet=3.0103;FS=0.000;MLEAC=2;MLEAF=1.00;MQ=36.37;QD=23.98;SOR=3.611	GT:AD:DP:GQ:PL	1/1:0,12:12:36:316,36,0
3R	204226	.	T	C	188.41	.	AC=2;AF=1.00;AN=2;BaseQRankSum=0.995;ClippingRankSum=0.000;DP=13;ExcessHet=3.0103;FS=0.000;MLEAC=2;MLEAF=1.00;MQ=29.93;MQRankSum=-0.519;QD=17.13;ReadPosRankSum=0.809;SOR=1.179	GT:AD:DP:GQ:PL	1/1:1,10:11:8:216,8,0
3R	208138	.	T	C	331.78	.	AC=2;AF=1.00;AN=2;DP=9;ExcessHet=3.0103;FS=0.000;MLEAC=2;MLEAF=1.00;MQ=44.00;QD=26.96;SOR=4.407	GT:AD:DP:GQ:PL	1/1:0,8:8:24:360,24,0
3R	208159	.	C	T	331.78	.	AC=2;AF=1.00;AN=2;DP=9;ExcessHet=3.0103;FS=0.000;MLEAC=2;MLEAF=1.00;MQ=44.00;QD=32.03;SOR=4.407	GT:AD:DP:GQ:PL	1/1:0,8:8:24:360,24,0
3R	208228	.	C	T	273.77	.	AC=2;AF=1.00;AN=2;DP=13;ExcessHet=3.0103;FS=0.000;MLEAC=2;MLEAF=1.00;MQ=41.30;QD=24.89;SOR=3.442	GT:AD:DP:GQ:PL	1/1:0,11:11:33:302,33,0
3R	208531	.	T	A	244.77	.	AC=2;AF=1.00;AN=2;DP=12;ExcessHet=3.0103;FS=0.000;MLEAC=2;MLEAF=1.00;MQ=41.07;QD=24.48;SOR=4.804	GT:AD:DP:GQ:PL	1/1:0,10:10:30:273,30,0
3R	253135	.	GT	G	156.74	.	AC=2;AF=1.00;AN=2;DP=16;ExcessHet=3.0103;FS=0.000;MLEAC=2;MLEAF=1.00;MQ=31.83;QD=15.67;SOR=2.303	GT:AD:DP:GQ:PL	1/1:0,10:10:29:194,29,0
3R	330005	.	T	A	135.84	.	AC=2;AF=1.00;AN=2;DP=6;ExcessHet=3.0103;FS=0.000;MLEAC=2;MLEAF=1.00;MQ=41.07;QD=22.64;SOR=2.303	GT:AD:DP:GQ:PL	1/1:0,6:6:18:164,18,0
3R	369824	.	A	T	230.77	.	AC=1;AF=0.500;AN=2;BaseQRankSum=-0.610;ClippingRankSum=0.000;DP=13;ExcessHet=3.0103;FS=18.921;MLEAC=1;MLEAF=0.500;MQ=35.07;MQRankSum=0.321;QD=17.75;ReadPosRankSum=2.558;SOR=4.971	GT:AD:DP:GQ:PL	0/1:2,11:13:43:259,0,43
3R	450264	.	GT	G	273.92	.	AC=2;AF=1.00;AN=2;BaseQRankSum=0.676;ClippingRankSum=0.000;DP=22;ExcessHet=3.0103;FS=2.780;MLEAC=2;MLEAF=1.00;MQ=36.38;MQRankSum=0.589;QD=12.45;ReadPosRankSum=-0.383;SOR=1.492	GT:AD:DP:GQ:PL	1/1:3,19:22:5:310,5,0
3R	541456	.	A	G	104.90	.	AC=2;AF=1.00;AN=2;DP=5;ExcessHet=3.0103;FS=0.000;MLEAC=2;MLEAF=1.00;MQ=32.40;QD=20.98;SOR=3.611	GT:AD:DP:GQ:PL	1/1:0,5:5:15:133,15,0
3R	547530	.	A	T	32.77	.	AC=1;AF=0.500;AN=2;BaseQRankSum=-1.960;ClippingRankSum=0.000;DP=6;ExcessHet=3.0103;FS=3.979;MLEAC=1;MLEAF=0.500;MQ=39.05;MQRankSum=0.935;QD=5.46;ReadPosRankSum=0.598;SOR=2.800	GT:AD:DP:GQ:PL	0/1:3,3:6:61:61,0,70
3R	551522	.	T	C	52.77	.	AC=1;AF=0.500;AN=2;BaseQRankSum=0.000;ClippingRankSum=0.000;DP=3;ExcessHet=3.0103;FS=4.771;MLEAC=1;MLEAF=0.500;MQ=40.14;MQRankSum=0.967;QD=17.59;ReadPosRankSum=0.967;SOR=2.225	GT:AD:DP:GQ:PL	0/1:1,2:3:65:81,0,65
3R	551543	.	A	C	52.77	.	AC=1;AF=0.500;AN=2;BaseQRankSum=-0.967;ClippingRankSum=0.000;DP=3;ExcessHet=3.0103;FS=4.771;MLEAC=1;MLEAF=0.500;MQ=40.14;MQRankSum=0.967;QD=17.59;ReadPosRankSum=0.967;SOR=2.225	GT:AD:DP:GQ:PL	0/1:1,2:3:65:81,0,65
3R	605836	.	A	G	62.74	.	AC=2;AF=1.00;AN=2;DP=2;ExcessHet=3.0103;FS=0.000;MLEAC=2;MLEAF=1.00;MQ=41.50;QD=31.37;SOR=2.303	GT:AD:DP:GQ:PL	1/1:0,2:2:6:90,6,0
3R	605880	.	CTACAA	C	53.70	.	AC=2;AF=1.00;AN=2;DP=2;ExcessHet=3.0103;FS=0.000;MLEAC=2;MLEAF=1.00;MQ=41.50;QD=26.85;SOR=2.303	GT:AD:DP:GQ:PL	1/1:0,2:2:6:90,6,0
3R	658952	.	ACAACTGTATTACTTGATGTTGC	A	124.73	.	AC=1;AF=0.500;AN=2;BaseQRankSum=-0.431;ClippingRankSum=0.000;DP=6;ExcessHet=3.0103;FS=4.771;MLEAC=1;MLEAF=0.500;MQ=29.70;MQRankSum=-1.834;QD=20.79;ReadPosRankSum=1.282;SOR=3.258	GT:AD:DP:GQ:PL	0/1:2,4:6:99:162,0,297
3R	674941	.	A	T	107.28	.	AC=2;AF=1.00;AN=2;DP=3;ExcessHet=3.0103;FS=0.000;MLEAC=2;MLEAF=1.00;MQ=44.00;QD=29.96;SOR=2.833	GT:AD:DP:GQ:PL	1/1:0,3:3:9:135,9,0
3R	674942	.	A	C	107.28	.	AC=2;AF=1.00;AN=2;DP=3;ExcessHet=3.0103;FS=0.000;MLEAC=2;MLEAF=1.00;MQ=44.00;QD=30.39;SOR=2.833	GT:AD:DP:GQ:PL	1/1:0,3:3:9:135,9,0
3R	728714	.	G	A	673.77	.	AC=2;AF=1.00;AN=2;DP=17;ExcessHet=3.0103;FS=0.000;MLEAC=2;MLEAF=1.00;MQ=27.62;QD=27.57;SOR=1.739	GT:AD:DP:GQ:PL	1/1:0,17:17:51:702,51,0
3R	728729	.	GA	G	678.73	.	AC=2;AF=1.00;AN=2;DP=18;ExcessHet=3.0103;FS=0.000;MLEAC=2;MLEAF=1.00;MQ=28.04;QD=30.03;SOR=0.914	GT:AD:DP:GQ:PL	1/1:0,18:18:54:716,54,0
3R	748230	.	G	T	44.89	.	AC=2;AF=1.00;AN=2;BaseQRankSum=1.150;ClippingRankSum=0.000;DP=4;ExcessHet=3.0103;FS=0.000;MLEAC=2;MLEAF=1.00;MQ=39.53;MQRankSum=-0.319;QD=11.22;ReadPosRankSum=1.150;SOR=0.916	GT:AD:DP:GQ:PL	1/1:1,3:4:2:71,2,0
3R	760787	.	A	AG	258.74	.	AC=2;AF=1.00;AN=2;DP=9;ExcessHet=3.0103;FS=0.000;MLEAC=2;MLEAF=1.00;MQ=28.85;QD=28.75;SOR=1.402	GT:AD:DP:GQ:PL	1/1:0,9:9:27:296,27,0
3R	760819	.	C	T	180.78	.	AC=2;AF=1.00;AN=2;DP=8;ExcessHet=3.0103;FS=0.000;MLEAC=2;MLEAF=1.00;MQ=25.02;QD=22.60;SOR=1.179	GT:AD:DP:GQ:PL	1/1:0,8:8:24:209,24,0
3R	761147	.	A	G	101.90	.	AC=2;AF=1.00;AN=2;DP=5;ExcessHet=3.0103;FS=0.000;MLEAC=2;MLEAF=1.00;MQ=28.50;QD=20.38;SOR=1.981	GT:AD:DP:GQ:PL	1/1:0,5:5:15:130,15,0
3R	761767	.	A	G	114.84	.	AC=2;AF=1.00;AN=2;DP=6;ExcessHet=3.0103;FS=0.000;MLEAC=2;MLEAF=1.00;MQ=27.41;QD=19.14;SOR=0.693	GT:AD:DP:GQ:PL	1/1:0,6:6:18:143,18,0
3R	763133	.	G	C	151.80	.	AC=2;AF=1.00;AN=2;DP=7;ExcessHet=3.0103;FS=0.000;MLEAC=2;MLEAF=1.00;MQ=22.22;QD=21.69;SOR=4.174	GT:AD:DP:GQ:PL	1/1:0,7:7:21:180,21,0
3R	841324	.	G	T	54.77	.	AC=1;AF=0.500;AN=2;BaseQRankSum=1.282;ClippingRankSum=0.000;DP=8;ExcessHet=3.0103;FS=0.000;MLEAC=1;MLEAF=0.500;MQ=37.61;MQRankSum=0.000;QD=6.85;ReadPosRankSum=0.000;SOR=0.693	GT:AD:DP:GQ:PL	0/1:4,4:8:63:83,0,63
3R	856062	.	G	T	409.96	.	AC=2;AF=1.00;AN=2;BaseQRankSum=0.326;ClippingRankSum=0.000;DP=20;ExcessHet=3.0103;FS=0.000;MLEAC=2;MLEAF=1.00;MQ=35.42;MQRankSum=-0.569;QD=20.50;ReadPosRankSum=-0.127;SOR=1.519	GT:AD:DP:GQ:PL	1/1:2,18:20:5:437,5,0
3R	863184	.	CTT	C	218.74	.	AC=2;AF=1.00;AN=2;DP=12;ExcessHet=3.0103;FS=0.000;MLEAC=2;MLEAF=1.00;MQ=31.67;QD=21.87;SOR=3.258	GT:AD:DP:GQ:PL	1/1:0,10:10:30:256,30,0
3R	866765	.	T	G	119.03	.	AC=2;AF=1.00;AN=2;DP=5;ExcessHet=3.0103;FS=0.000;MLEAC=2;MLEAF=1.00;MQ=33.28;QD=29.76;SOR=0.693	GT:AD:DP:GQ:PL	1/1:0,4:4:12:147,12,0
3R	866766	.	T	G	119.03	.	AC=2;AF=1.00;AN=2;DP=5;ExcessHet=3.0103;FS=0.000;MLEAC=2;MLEAF=1.00;MQ=33.28;QD=29.76;SOR=0.693	GT:AD:DP:GQ:PL	1/1:0,4:4:12:147,12,0
3R	938428	.	G	C	166.78	.	AC=2;AF=1.00;AN=2;DP=8;ExcessHet=3.0103;FS=0.000;MLEAC=2;MLEAF=1.00;MQ=30.39;QD=20.85;SOR=1.179	GT:AD:DP:GQ:PL	1/1:0,8:8:24:195,24,0
3R	964740	.	G	A	40.77	.	AC=1;AF=0.500;AN=2;BaseQRankSum=0.566;ClippingRankSum=0.000;DP=10;ExcessHet=3.0103;FS=0.000;MLEAC=1;MLEAF=0.500;MQ=42.88;MQRankSum=0.366;QD=5.82;ReadPosRankSum=-0.431;SOR=0.892	GT:AD:DP:GQ:PL	0/1:5,2:7:69:69,0,287
3R	965080	.	C	A	39.77	.	AC=1;AF=0.500;AN=2;BaseQRankSum=0.387;ClippingRankSum=0.000;DP=9;ExcessHet=3.0103;FS=0.000;MLEAC=1;MLEAF=0.500;MQ=40.14;MQRankSum=1.559;QD=4.42;ReadPosRankSum=0.345;SOR=1.179	GT:AD:DP:GQ:PL	0/1:5,4:9:68:68,0,110
3R	1008232	.	TA	T	323.74	.	AC=1;AF=0.500;AN=2;BaseQRankSum=-2.219;ClippingRankSum=0.000;DP=36;ExcessHet=3.0103;FS=7.453;MLEAC=1;MLEAF=0.500;MQ=35.06;MQRankSum=1.837;QD=11.16;ReadPosRankSum=-0.570;SOR=3.014	GT:AD:DP:GQ:PL	0/1:4,25:29:28:361,0,28
3R	1035372	.	T	G	704.77	.	AC=2;AF=1.00;AN=2;DP=27;ExcessHet=3.0103;FS=0.000;MLEAC=2;MLEAF=1.00;MQ=32.62;QD=26.10;SOR=2.387	GT:AD:DP:GQ:PL	1/1:0,27:27:81:733,81,0
3R	1061774	.	C	A	79.03	.	AC=2;AF=1.00;AN=2;DP=4;ExcessHet=3.0103;FS=0.000;MLEAC=2;MLEAF=1.00;MQ=39.53;QD=19.76;SOR=3.258	GT:AD:DP:GQ:PL	1/1:0,4:4:12:107,12,0
3R	1063651	.	A	T	101.90	.	AC=2;AF=1.00;AN=2;DP=5;ExcessHet=3.0103;FS=0.000;MLEAC=2;MLEAF=1.00;MQ=38.23;QD=20.38;SOR=1.022	GT:AD:DP:GQ:PL	1/1:0,5:5:15:130,15,0
3R	1066692	.	G	A	104.41	.	AC=1;AF=0.500;AN=2;BaseQRankSum=-0.566;ClippingRankSum=0.000;DP=7;ExcessHet=3.0103;FS=0.000;MLEAC=1;MLEAF=0.500;MQ=26.09;MQRankSum=-1.465;QD=14.92;ReadPosRankSum=-0.180;SOR=1.179	GT:AD:DP:GQ:PL	0/1:1,6:7:8:132,0,8
3R	1099481	.	T	C	305.77	.	AC=2;AF=1.00;AN=2;DP=12;ExcessHet=3.0103;FS=0.000;MLEAC=2;MLEAF=1.00;MQ=37.92;QD=25.48;SOR=1.022	GT:AD:DP:GQ:PL	1/1:0,12:12:36:334,36,0
3R	1112289	.	G	C	217.78	.	AC=2;AF=1.00;AN=2;DP=9;ExcessHet=3.0103;FS=0.000;MLEAC=2;MLEAF=1.00;MQ=33.48;QD=24.20;SOR=3.056	GT:AD:DP:GQ:PL	1/1:0,9:9:27:246,27,0
3R	1112307	.	G	T	197.78	.	AC=2;AF=1.00;AN=2;DP=9;ExcessHet=3.0103;FS=0.000;MLEAC=2;MLEAF=1.00;MQ=33.21;QD=21.98;SOR=4.615	GT:AD:DP:GQ:PL	1/1:0,9:9:27:226,27,0
3R	1120660	.	C	CATGGGTGGATATTGTTATGTATGGGTGGATATCTGGATTG	187.73	.	AC=1;AF=0.500;AN=2;BaseQRankSum=-0.181;ClippingRankSum=0.000;DP=30;ExcessHet=3.0103;FS=6.904;MLEAC=1;MLEAF=0.500;MQ=34.50;MQRankSum=2.585;QD=6.26;ReadPosRankSum=-3.951;SOR=1.492	GT:AD:DP:GQ:PL	0/1:23,7:30:99:225,0,8398
3R	1153914	.	A	AT	160.73	.	AC=1;AF=0.500;AN=2;BaseQRankSum=-0.039;ClippingRankSum=0.000;DP=41;ExcessHet=3.0103;FS=11.108;MLEAC=1;MLEAF=0.500;MQ=37.03;MQRankSum=2.986;QD=4.12;ReadPosRankSum=2.727;SOR=3.240	GT:AD:DP:GQ:PL	0/1:32,7:39:99:198,0,1332
3R	1153930	.	T	A	169.77	.	AC=1;AF=0.500;AN=2;BaseQRankSum=2.017;ClippingRankSum=0.000;DP=39;ExcessHet=3.0103;FS=7.973;MLEAC=1;MLEAF=0.500;MQ=37.13;MQRankSum=2.989;QD=4.35;ReadPosRankSum=2.406;SOR=2.998	GT:AD:DP:GQ:PL	0/1:32,7:39:99:198,0,1338
3R	1167567	.	CAACT	C	172.73	.	AC=1;AF=0.500;AN=2;BaseQRankSum=-0.381;ClippingRankSum=0.000;DP=34;ExcessHet=3.0103;FS=0.000;MLEAC=1;MLEAF=0.500;MQ=33.06;MQRankSum=-2.914;QD=5.08;ReadPosRankSum=-2.261;SOR=0.658	GT:AD:DP:GQ:PL	0/1:28,6:34:99:210,0,1155
3R	1167572	.	A	AGTGT	175.73	.	AC=1;AF=0.500;AN=2;BaseQRankSum=0.397;ClippingRankSum=0.000;DP=33;ExcessHet=3.0103;FS=0.000;MLEAC=1;MLEAF=0.500;MQ=33.06;MQRankSum=-2.872;QD=5.33;ReadPosRankSum=-2.102;SOR=0.712	GT:AD:DP:GQ:PL	0/1:27,6:33:99:213,0,1113
3R	1167597	.	A	G	307.77	.	AC=1;AF=0.500;AN=2;BaseQRankSum=-2.115;ClippingRankSum=0.000;DP=37;ExcessHet=3.0103;FS=1.571;MLEAC=1;MLEAF=0.500;MQ=32.58;MQRankSum=-1.569;QD=8.32;ReadPosRankSum=-1.164;SOR=0.334	GT:AD:DP:GQ:PL	0/1:27,10:37:99:336,0,1148
3R	1167601	.	T	C	385.77	.	AC=1;AF=0.500;AN=2;BaseQRankSum=0.097;ClippingRankSum=0.000;DP=39;ExcessHet=3.0103;FS=0.000;MLEAC=1;MLEAF=0.500;MQ=32.26;MQRankSum=-1.463;QD=9.89;ReadPosRankSum=-1.343;SOR=0.620	GT:AD:DP:GQ:PL	0/1:28,11:39:99:414,0,1226
3R	1167609	.	A	G	391.77	.	AC=1;AF=0.500;AN=2;BaseQRankSum=-0.873;ClippingRankSum=0.000;DP=39;ExcessHet=3.0103;FS=1.470;MLEAC=1;MLEAF=0.500;MQ=32.42;MQRankSum=-1.272;QD=10.05;ReadPosRankSum=-0.500;SOR=1.179	GT:AD:DP:GQ:PL	0/1:28,11:39:99:420,0,1142
3R	1167619	.	A	T	439.77	.	AC=1;AF=0.500;AN=2;BaseQRankSum=1.159;ClippingRankSum=0.000;DP=39;ExcessHet=3.0103;FS=1.346;MLEAC=1;MLEAF=0.500;MQ=32.12;MQRankSum=-1.544;QD=11.28;ReadPosRankSum=0.119;SOR=0.984	GT:AD:DP:GQ:PL	0/1:26,13:39:99:468,0,1133
3R	1167633	.	A	T	481.77	.	AC=1;AF=0.500;AN=2;BaseQRankSum=-1.808;ClippingRankSum=0.000;DP=40;ExcessHet=3.0103;FS=1.364;MLEAC=1;MLEAF=0.500;MQ=32.60;MQRankSum=-2.386;QD=12.04;ReadPosRankSum=1.632;SOR=1.107	GT:AD:DP:GQ:PL	0/1:26,14:40:99:510,0,1330
3R	1167656	.	C	G	604.77	.	AC=1;AF=0.500;AN=2;BaseQRankSum=-2.183;ClippingRankSum=0.000;DP=42;ExcessHet=3.0103;FS=2.853;MLEAC=1;MLEAF=0.500;MQ=32.10;MQRankSum=-2.768;QD=14.40;ReadPosRankSum=1.180;SOR=1.387	GT:AD:DP:GQ:PL	0/1:25,17:42:99:633,0,1448
3R	1167664	.	T	C	604.77	.	AC=1;AF=0.500;AN=2;BaseQRankSum=-0.014;ClippingRankSum=0.000;DP=40;ExcessHet=3.0103;FS=4.786;MLEAC=1;MLEAF=0.500;MQ=32.15;MQRankSum=-2.765;QD=15.12;ReadPosRankSum=0.684;SOR=1.609	GT:AD:DP:GQ:PL	0/1:23,17:40:99:633,0,1481
3R	1167672	.	C	T	613.77	.	AC=1;AF=0.500;AN=2;BaseQRankSum=0.930;ClippingRankSum=0.000;DP=40;ExcessHet=3.0103;FS=4.786;MLEAC=1;MLEAF=0.500;MQ=32.12;MQRankSum=-2.765;QD=15.34;ReadPosRankSum=0.438;SOR=1.609	GT:AD:DP:GQ:PL	0/1:23,17:40:99:642,0,1344
3R	1194869	.	A	C	97.77	.	AC=1;AF=0.500;AN=2;BaseQRankSum=-2.089;ClippingRankSum=0.000;DP=47;ExcessHet=3.0103;FS=7.131;MLEAC=1;MLEAF=0.500;MQ=35.22;MQRankSum=1.422;QD=2.08;ReadPosRankSum=-0.481;SOR=2.294	GT:AD:DP:GQ:PL	0/1:41,6:47:99:126,0,1774
3R	1203041	.	G	GT	233.70	.	AC=2;AF=1.00;AN=2;BaseQRankSum=-1.655;ClippingRankSum=0.000;DP=26;ExcessHet=3.0103;FS=6.160;MLEAC=2;MLEAF=1.00;MQ=43.44;MQRankSum=-0.509;QD=11.69;ReadPosRankSum=-1.858;SOR=0.074	GT:AD:DP:GQ:PL	1/1:3,17:20:6:270,6,0
3R	1210447	.	C	A	577.77	.	AC=1;AF=0.500;AN=2;BaseQRankSum=2.538;ClippingRankSum=0.000;DP=38;ExcessHet=3.0103;FS=9.074;MLEAC=1;MLEAF=0.500;MQ=30.77;MQRankSum=-2.766;QD=15.20;ReadPosRankSum=-1.198;SOR=3.045	GT:AD:DP:GQ:PL	0/1:22,16:38:99:606,0,858
3R	1210456	.	T	A	616.77	.	AC=1;AF=0.500;AN=2;BaseQRankSum=-0.541;ClippingRankSum=0.000;DP=39;ExcessHet=3.0103;FS=9.286;MLEAC=1;MLEAF=0.500;MQ=30.14;MQRankSum=-2.610;QD=15.81;ReadPosRankSum=-0.269;SOR=3.154	GT:AD:DP:GQ:PL	0/1:22,17:39:99:645,0,897
3R	1210480	.	G	A	706.77	.	AC=1;AF=0.500;AN=2;BaseQRankSum=1.546;ClippingRankSum=0.000;DP=39;ExcessHet=3.0103;FS=13.268;MLEAC=1;MLEAF=0.500;MQ=30.60;MQRankSum=-1.715;QD=18.12;ReadPosRankSum=0.155;SOR=4.047	GT:AD:DP:GQ:PL	0/1:20,19:39:99:735,0,808
3R	1210490	.	A	G	729.77	.	AC=1;AF=0.500;AN=2;BaseQRankSum=0.279;ClippingRankSum=0.000;DP=42;ExcessHet=3.0103;FS=13.268;MLEAC=1;MLEAF=0.500;MQ=29.91;MQRankSum=-1.635;QD=17.38;ReadPosRankSum=0.945;SOR=3.258	GT:AD:DP:GQ:PL	0/1:22,20:42:99:758,0,794
3R	1218820	.	TTCTCATAAATA	T	412.74	.	AC=2;AF=1.00;AN=2;DP=10;ExcessHet=3.0103;FS=0.000;MLEAC=2;MLEAF=1.00;MQ=29.59;QD=32.16;SOR=4.804	GT:AD:DP:GQ:PL	1/1:0,10:10:30:450,30,0
3R	1218833	.	CA	C	412.74	.	AC=2;AF=1.00;AN=2;DP=10;ExcessHet=3.0103;FS=0.000;MLEAC=2;MLEAF=1.00;MQ=29.59;QD=29.36;SOR=4.804	GT:AD:DP:GQ:PL	1/1:0,10:10:30:450,30,0
3R	1246440	.	GTGTAGCAA	G	711.73	.	AC=2;AF=1.00;AN=2;DP=17;ExcessHet=3.0103;FS=0.000;MLEAC=2;MLEAF=1.00;MQ=29.26;QD=26.66;SOR=1.739	GT:AD:DP:GQ:PL	1/1:0,17:17:51:749,51,0
3R	1274564	.	A	C	124.84	.	AC=2;AF=1.00;AN=2;DP=6;ExcessHet=3.0103;FS=0.000;MLEAC=2;MLEAF=1.00;MQ=34.47;QD=20.81;SOR=0.693	GT:AD:DP:GQ:PL	1/1:0,6:6:18:153,18,0
3R	1280753	.	T	TTATA	407.73	.	AC=1;AF=0.500;AN=2;BaseQRankSum=-1.593;ClippingRankSum=0.000;DP=24;ExcessHet=3.0103;FS=4.771;MLEAC=1;MLEAF=0.500;MQ=39.16;MQRankSum=1.221;QD=29.12;ReadPosRankSum=0.589;SOR=1.739	GT:AD:DP:GQ:PL	0/1:1,13:14:6:387,0,6
3R	1328506	.	C	T	83.10	.	AC=1;AF=0.500;AN=2;BaseQRankSum=-1.383;ClippingRankSum=0.000;DP=6;ExcessHet=3.0103;FS=0.000;MLEAC=1;MLEAF=0.500;MQ=26.72;MQRankSum=-0.674;QD=13.85;SOR=0.707	GT:AD:DP:GQ:PL	0/1:1,5:6:11:111,0,11
3R	1330749	.	T	G	248.41	.	AC=2;AF=1.00;AN=2;BaseQRankSum=-0.306;ClippingRankSum=0.000;DP=17;ExcessHet=3.0103;FS=0.000;MLEAC=2;MLEAF=1.00;MQ=42.99;MQRankSum=0.000;QD=20.70;ReadPosRankSum=-0.647;SOR=3.611	GT:AD:DP:GQ:PL	1/1:1,11:12:8:276,8,0
3R	1401009	.	A	G	1152.77	.	AC=2;AF=1.00;AN=2;DP=45;ExcessHet=3.0103;FS=0.000;MLEAC=2;MLEAF=1.00;MQ=30.46;QD=25.62;SOR=1.414	GT:AD:DP:GQ:PL	1/1:0,45:45:99:1181,135,0
3R	1405139	.	A	G	36.74	.	AC=2;AF=1.00;AN=2;DP=2;ExcessHet=3.0103;FS=0.000;MLEAC=2;MLEAF=1.00;MQ=40.20;QD=18.37;SOR=0.693	GT:AD:DP:GQ:PL	1/1:0,2:2:6:64,6,0
3R	1477665	.	C	T	117.77	.	AC=1;AF=0.500;AN=2;BaseQRankSum=0.886;ClippingRankSum=0.000;DP=19;ExcessHet=3.0103;FS=5.798;MLEAC=1;MLEAF=0.500;MQ=34.87;MQRankSum=2.524;QD=6.20;ReadPosRankSum=-2.407;SOR=2.419	GT:AD:DP:GQ:PL	0/1:12,7:19:99:146,0,267
3R	1482665	.	G	T	725.77	.	AC=2;AF=1.00;AN=2;DP=29;ExcessHet=3.0103;FS=0.000;MLEAC=2;MLEAF=1.00;MQ=34.97;QD=25.03;SOR=2.226	GT:AD:DP:GQ:PL	1/1:0,29:29:87:754,87,0
3R	1492140	.	C	T	66.03	.	AC=2;AF=1.00;AN=2;DP=4;ExcessHet=3.0103;FS=0.000;MLEAC=2;MLEAF=1.00;MQ=24.06;QD=16.51;SOR=3.258	GT:AD:DP:GQ:PL	1/1:0,4:4:12:94,12,0
3R	1542611	.	A	G	75.03	.	AC=1;AF=0.500;AN=2;BaseQRankSum=0.842;ClippingRankSum=0.000;DP=5;ExcessHet=3.0103;FS=3.979;MLEAC=1;MLEAF=0.500;MQ=31.31;MQRankSum=0.000;QD=15.01;ReadPosRankSum=-0.524;SOR=1.447	GT:AD:DP:GQ:PL	0/1:1,4:5:12:103,0,12
3R	1597633	.	T	A	186.80	.	AC=2;AF=1.00;AN=2;DP=7;ExcessHet=3.0103;FS=0.000;MLEAC=2;MLEAF=1.00;MQ=42.44;QD=26.69;SOR=2.584	GT:AD:DP:GQ:PL	1/1:0,7:7:21:215,21,0
3R	1641715	.	G	A	62.74	.	AC=2;AF=1.00;AN=2;DP=2;ExcessHet=3.0103;FS=0.000;MLEAC=2;MLEAF=1.00;MQ=34.47;QD=31.37;SOR=2.303	GT:AD:DP:GQ:PL	1/1:0,2:2:6:90,6,0
3R	1641738	.	T	A	62.74	.	AC=2;AF=1.00;AN=2;DP=2;ExcessHet=3.0103;FS=0.000;MLEAC=2;MLEAF=1.00;MQ=34.47;QD=31.37;SOR=2.303	GT:AD:DP:GQ:PL	1/1:0,2:2:6:90,6,0
3R	1647982	.	G	T	449.77	.	AC=2;AF=1.00;AN=2;BaseQRankSum=1.814;ClippingRankSum=0.000;DP=20;ExcessHet=3.0103;FS=0.000;MLEAC=2;MLEAF=1.00;MQ=41.60;MQRankSum=-0.279;QD=22.49;ReadPosRankSum=-0.456;SOR=3.160	GT:AD:DP:GQ:PL	1/1:1,19:20:49:478,49,0
3R	1669434	.	T	G	188.78	.	AC=2;AF=1.00;AN=2;DP=9;ExcessHet=3.0103;FS=0.000;MLEAC=2;MLEAF=1.00;MQ=24.64;QD=20.98;SOR=4.615	GT:AD:DP:GQ:PL	1/1:0,9:9:27:217,27,0
3R	1675869	.	A	G	193.77	.	AC=1;AF=0.500;AN=2;BaseQRankSum=-2.129;ClippingRankSum=0.000;DP=30;ExcessHet=3.0103;FS=16.163;MLEAC=1;MLEAF=0.500;MQ=35.68;MQRankSum=1.482;QD=6.46;ReadPosRankSum=0.294;SOR=4.172	GT:AD:DP:GQ:PL	0/1:23,7:30:99:222,0,987
3R	1675875	.	A	G	193.77	.	AC=1;AF=0.500;AN=2;BaseQRankSum=-1.179;ClippingRankSum=0.000;DP=31;ExcessHet=3.0103;FS=16.108;MLEAC=1;MLEAF=0.500;MQ=35.30;MQRankSum=1.595;QD=6.25;ReadPosRankSum=0.662;SOR=4.170	GT:AD:DP:GQ:PL	0/1:24,7:31:99:222,0,987
3R	1675876	.	A	T	193.77	.	AC=1;AF=0.500;AN=2;BaseQRankSum=-1.700;ClippingRankSum=0.000;DP=31;ExcessHet=3.0103;FS=16.108;MLEAC=1;MLEAF=0.500;MQ=35.30;MQRankSum=1.595;QD=6.25;ReadPosRankSum=0.756;SOR=4.170	GT:AD:DP:GQ:PL	0/1:24,7:31:99:222,0,987
3R	1675904	.	A	C	142.77	.	AC=1;AF=0.500;AN=2;BaseQRankSum=-0.737;ClippingRankSum=0.000;DP=32;ExcessHet=3.0103;FS=17.171;MLEAC=1;MLEAF=0.500;MQ=35.34;MQRankSum=2.362;QD=4.46;ReadPosRankSum=1.305;SOR=3.903	GT:AD:DP:GQ:PL	0/1:26,6:32:99:171,0,1116
3R	1675927	.	C	T	139.77	.	AC=1;AF=0.500;AN=2;BaseQRankSum=0.869;ClippingRankSum=0.000;DP=32;ExcessHet=3.0103;FS=17.171;MLEAC=1;MLEAF=0.500;MQ=34.29;MQRankSum=2.949;QD=4.37;ReadPosRankSum=0.169;SOR=3.903	GT:AD:DP:GQ:PL	0/1:26,6:32:99:168,0,1158
3R	1675939	.	C	T	226.77	.	AC=1;AF=0.500;AN=2;BaseQRankSum=1.308;ClippingRankSum=0.000;DP=32;ExcessHet=3.0103;FS=17.171;MLEAC=1;MLEAF=0.500;MQ=34.04;MQRankSum=2.025;QD=7.09;ReadPosRankSum=-0.677;SOR=3.903	GT:AD:DP:GQ:PL	0/1:26,6:32:99:255,0,1110
3R	1676316	.	T	C	121.77	.	AC=1;AF=0.500;AN=2;BaseQRankSum=-1.346;ClippingRankSum=0.000;DP=25;ExcessHet=3.0103;FS=2.601;MLEAC=1;MLEAF=0.500;MQ=33.57;MQRankSum=3.118;QD=4.87;ReadPosRankSum=-1.768;SOR=1.414	GT:AD:DP:GQ:PL	0/1:20,5:25:99:150,0,825
3R	1676327	.	C	G	79.77	.	AC=1;AF=0.500;AN=2;BaseQRankSum=0.634;ClippingRankSum=0.000;DP=23;ExcessHet=3.0103;FS=0.000;MLEAC=1;MLEAF=0.500;MQ=33.23;MQRankSum=2.825;QD=3.47;ReadPosRankSum=-1.097;SOR=1.236	GT:AD:DP:GQ:PL	0/1:19,4:23:99:108,0,828
3R	1676359	.	G	A	100.77	.	AC=1;AF=0.500;AN=2;BaseQRankSum=-1.003;ClippingRankSum=0.000;DP=17;ExcessHet=3.0103;FS=0.000;MLEAC=1;MLEAF=0.500;MQ=33.86;MQRankSum=2.340;QD=5.93;ReadPosRankSum=-1.021;SOR=0.941	GT:AD:DP:GQ:PL	0/1:13,4:17:99:129,0,524
3R	1676366	.	C	T	187.77	.	AC=1;AF=0.500;AN=2;BaseQRankSum=-1.008;ClippingRankSum=0.000;DP=16;ExcessHet=3.0103;FS=0.000;MLEAC=1;MLEAF=0.500;MQ=34.03;MQRankSum=2.265;QD=11.74;ReadPosRankSum=-0.851;SOR=1.051	GT:AD:DP:GQ:PL	0/1:12,4:16:99:216,0,486
3R	1676372	.	A	G	193.77	.	AC=1;AF=0.500;AN=2;BaseQRankSum=-1.461;ClippingRankSum=0.000;DP=16;ExcessHet=3.0103;FS=0.000;MLEAC=1;MLEAF=0.500;MQ=34.41;MQRankSum=2.031;QD=12.11;ReadPosRankSum=-1.471;SOR=0.693	GT:AD:DP:GQ:PL	0/1:10,6:16:99:222,0,402
3R	1676376	.	A	G	193.77	.	AC=1;AF=0.500;AN=2;BaseQRankSum=0.828;ClippingRankSum=0.000;DP=16;ExcessHet=3.0103;FS=0.000;MLEAC=1;MLEAF=0.500;MQ=34.41;MQRankSum=2.031;QD=12.11;ReadPosRankSum=-1.087;SOR=0.693	GT:AD:DP:GQ:PL	0/1:10,6:16:99:222,0,402
3R	1676408	.	T	A	199.77	.	AC=1;AF=0.500;AN=2;BaseQRankSum=-0.189;ClippingRankSum=0.000;DP=14;ExcessHet=3.0103;FS=0.000;MLEAC=1;MLEAF=0.500;MQ=35.83;MQRankSum=1.591;QD=14.27;ReadPosRankSum=2.188;SOR=0.976	GT:AD:DP:GQ:PL	0/1:8,6:14:99:228,0,301
3R	1676418	.	A	G	109.77	.	AC=1;AF=0.500;AN=2;BaseQRankSum=-0.485;ClippingRankSum=0.000;DP=13;ExcessHet=3.0103;FS=3.041;MLEAC=1;MLEAF=0.500;MQ=35.97;MQRankSum=1.728;QD=8.44;ReadPosRankSum=1.446;SOR=2.215	GT:AD:DP:GQ:PL	0/1:9,4:13:99:138,0,391
3R	1676421	.	G	A	112.77	.	AC=1;AF=0.500;AN=2;BaseQRankSum=1.934;ClippingRankSum=0.000;DP=13;ExcessHet=3.0103;FS=3.041;MLEAC=1;MLEAF=0.500;MQ=35.97;MQRankSum=1.728;QD=8.67;ReadPosRankSum=1.615;SOR=2.215	GT:AD:DP:GQ:PL	0/1:9,4:13:99:141,0,366
3R	1686051	.	A	G	162.80	.	AC=2;AF=1.00;AN=2;DP=7;ExcessHet=3.0103;FS=0.000;MLEAC=2;MLEAF=1.00;MQ=31.77;QD=23.26;SOR=2.584	GT:AD:DP:GQ:PL	1/1:0,7:7:21:191,21,0
3R	1693739	.	T	A	381.77	.	AC=2;AF=1.00;AN=2;DP=16;ExcessHet=3.0103;FS=0.000;MLEAC=2;MLEAF=1.00;MQ=33.92;QD=25.45;SOR=2.448	GT:AD:DP:GQ:PL	1/1:0,15:15:45:410,45,0
3R	1718492	.	C	T	376.77	.	AC=2;AF=1.00;AN=2;DP=15;ExcessHet=3.0103;FS=0.000;MLEAC=2;MLEAF=1.00;MQ=39.88;QD=25.12;SOR=5.549	GT:AD:DP:GQ:PL	1/1:0,15:15:45:405,45,0
3R	1718576	.	G	A	143.80	.	AC=2;AF=1.00;AN=2;DP=7;ExcessHet=3.0103;FS=0.000;MLEAC=2;MLEAF=1.00;MQ=42.63;QD=20.54;SOR=4.174	GT:AD:DP:GQ:PL	1/1:0,7:7:21:172,21,0
3R	1718608	.	CT	C	53	.	AC=2;AF=1.00;AN=2;DP=4;ExcessHet=3.0103;FS=0.000;MLEAC=2;MLEAF=1.00;MQ=44.00;QD=13.25;SOR=3.258	GT:AD:DP:GQ:PL	1/1:0,4:4:12:90,12,0
3R	1823554	.	C	G	325.77	.	AC=2;AF=1.00;AN=2;DP=13;ExcessHet=3.0103;FS=0.000;MLEAC=2;MLEAF=1.00;MQ=33.68;QD=27.15;SOR=5.136	GT:AD:DP:GQ:PL	1/1:0,12:12:36:354,36,0
3R	1826422	.	C	T	105.90	.	AC=2;AF=1.00;AN=2;DP=5;ExcessHet=3.0103;FS=0.000;MLEAC=2;MLEAF=1.00;MQ=36.58;QD=21.18;SOR=1.981	GT:AD:DP:GQ:PL	1/1:0,5:5:15:134,15,0
3R	1851497	.	A	AT	225.75	.	AC=2;AF=1.00;AN=2;BaseQRankSum=-0.388;ClippingRankSum=0.000;DP=15;ExcessHet=3.0103;FS=0.000;MLEAC=2;MLEAF=1.00;MQ=32.17;MQRankSum=-0.544;QD=16.12;ReadPosRankSum=0.000;SOR=1.061	GT:AD:DP:GQ:PL	1/1:1,13:14:24:263,24,0
3R	1866794	.	A	G	160.77	.	AC=1;AF=0.500;AN=2;BaseQRankSum=-1.588;ClippingRankSum=0.000;DP=43;ExcessHet=3.0103;FS=0.000;MLEAC=1;MLEAF=0.500;MQ=43.04;MQRankSum=-4.605;QD=3.83;ReadPosRankSum=-0.817;SOR=0.876	GT:AD:DP:GQ:PL	0/1:35,7:42:99:189,0,2654
3R	1866796	.	C	T	160.77	.	AC=1;AF=0.500;AN=2;BaseQRankSum=1.470;ClippingRankSum=0.000;DP=41;ExcessHet=3.0103;FS=0.000;MLEAC=1;MLEAF=0.500;MQ=42.99;MQRankSum=-4.478;QD=4.02;ReadPosRankSum=-1.267;SOR=0.873	GT:AD:DP:GQ:PL	0/1:33,7:40:99:189,0,2654
3R	1866831	.	C	T	733.77	.	AC=1;AF=0.500;AN=2;BaseQRankSum=0.249;ClippingRankSum=0.000;DP=48;ExcessHet=3.0103;FS=2.555;MLEAC=1;MLEAF=0.500;MQ=39.17;MQRankSum=-5.580;QD=15.29;ReadPosRankSum=-2.383;SOR=1.200	GT:AD:DP:GQ:PL	0/1:27,21:48:99:762,0,1092
3R	1866840	.	G	C	769.77	.	AC=1;AF=0.500;AN=2;BaseQRankSum=0.380;ClippingRankSum=0.000;DP=48;ExcessHet=3.0103;FS=1.160;MLEAC=1;MLEAF=0.500;MQ=39.61;MQRankSum=-5.584;QD=16.04;ReadPosRankSum=-1.557;SOR=1.026	GT:AD:DP:GQ:PL	0/1:28,20:48:99:798,0,1113
3R	1866841	.	T	A	810.77	.	AC=1;AF=0.500;AN=2;BaseQRankSum=-0.460;ClippingRankSum=0.000;DP=47;ExcessHet=3.0103;FS=1.151;MLEAC=1;MLEAF=0.500;MQ=39.82;MQRankSum=-5.499;QD=17.25;ReadPosRankSum=-1.159;SOR=0.934	GT:AD:DP:GQ:PL	0/1:28,19:47:99:839,0,1109
3R	1866850	.	G	A	846.77	.	AC=1;AF=0.500;AN=2;BaseQRankSum=-3.147;ClippingRankSum=0.000;DP=52;ExcessHet=3.0103;FS=2.357;MLEAC=1;MLEAF=0.500;MQ=39.24;MQRankSum=-5.882;QD=16.28;ReadPosRankSum=-1.449;SOR=1.091	GT:AD:DP:GQ:PL	0/1:29,23:52:99:875,0,1190
3R	1866856	.	C	T	849.77	.	AC=1;AF=0.500;AN=2;BaseQRankSum=0.163;ClippingRankSum=0.000;DP=50;ExcessHet=3.0103;FS=2.449;MLEAC=1;MLEAF=0.500;MQ=39.33;MQRankSum=-5.970;QD=17.00;ReadPosRankSum=-0.688;SOR=1.140	GT:AD:DP:GQ:PL	0/1:29,21:50:99:878,0,1148
3R	1866858	.	CTAA	C	747.73	.	AC=1;AF=0.500;AN=2;BaseQRankSum=1.262;ClippingRankSum=0.000;DP=51;ExcessHet=3.0103;FS=2.373;MLEAC=1;MLEAF=0.500;MQ=39.43;MQRankSum=-6.049;QD=14.66;ReadPosRankSum=-0.541;SOR=1.059	GT:AD:DP:GQ:PL	0/1:30,21:51:99:785,0,1280
3R	1867090	.	A	C	405.77	.	AC=1;AF=0.500;AN=2;BaseQRankSum=-0.341;ClippingRankSum=0.000;DP=44;ExcessHet=3.0103;FS=2.860;MLEAC=1;MLEAF=0.500;MQ=41.86;MQRankSum=-4.733;QD=9.22;ReadPosRankSum=0.875;SOR=1.143	GT:AD:DP:GQ:PL	0/1:31,13:44:99:434,0,1830
3R	1867095	.	C	G	400.77	.	AC=1;AF=0.500;AN=2;BaseQRankSum=0.230;ClippingRankSum=0.000;DP=47;ExcessHet=3.0103;FS=1.271;MLEAC=1;MLEAF=0.500;MQ=41.79;MQRankSum=-4.935;QD=8.53;ReadPosRankSum=0.797;SOR=1.030	GT:AD:DP:GQ:PL	0/1:34,13:47:99:429,0,1953
3R	1867099	.	A	C	403.77	.	AC=1;AF=0.500;AN=2;BaseQRankSum=0.787;ClippingRankSum=0.000;DP=47;ExcessHet=3.0103;FS=1.271;MLEAC=1;MLEAF=0.500;MQ=41.79;MQRankSum=-4.935;QD=8.59;ReadPosRankSum=0.393;SOR=1.030	GT:AD:DP:GQ:PL	0/1:34,13:47:99:432,0,1927
3R	1867114	.	T	A	367.77	.	AC=1;AF=0.500;AN=2;BaseQRankSum=0.729;ClippingRankSum=0.000;DP=47;ExcessHet=3.0103;FS=0.000;MLEAC=1;MLEAF=0.500;MQ=41.79;MQRankSum=-5.233;QD=7.82;ReadPosRankSum=-1.135;SOR=0.826	GT:AD:DP:GQ:PL	0/1:35,12:47:99:396,0,2818
3R	1867116	.	T	C	367.77	.	AC=1;AF=0.500;AN=2;BaseQRankSum=2.049;ClippingRankSum=0.000;DP=47;ExcessHet=3.0103;FS=0.000;MLEAC=1;MLEAF=0.500;MQ=41.79;MQRankSum=-5.233;QD=7.82;ReadPosRankSum=-1.318;SOR=0.709	GT:AD:DP:GQ:PL	0/1:35,12:47:99:396,0,2818
3R	1867122	.	TG	T	319.73	.	AC=1;AF=0.500;AN=2;BaseQRankSum=0.276;ClippingRankSum=0.000;DP=44;ExcessHet=3.0103;FS=0.000;MLEAC=1;MLEAF=0.500;MQ=41.97;MQRankSum=-5.212;QD=7.27;ReadPosRankSum=-1.612;SOR=0.693	GT:AD:DP:GQ:PL	0/1:34,10:44:99:357,0,2788
3R	1867125	.	G	C	244.77	.	AC=1;AF=0.500;AN=2;BaseQRankSum=-1.238;ClippingRankSum=0.000;DP=40;ExcessHet=3.0103;FS=1.534;MLEAC=1;MLEAF=0.500;MQ=41.84;MQRankSum=-5.199;QD=6.12;SOR=0.399	GT:AD:DP:GQ:PL	0/1:32,8:40:99:273,0,2794
3R	1867127	.	TGAATGCTACGTCCTTTTCACG	T	187.73	.	AC=1;AF=0.500;AN=2;BaseQRankSum=-0.482;ClippingRankSum=0.000;DP=44;ExcessHet=3.0103;FS=3.536;MLEAC=1;MLEAF=0.500;MQ=42.04;MQRankSum=-5.944;QD=4.27;ReadPosRankSum=-1.497;SOR=0.716	GT:AD:DP:GQ:PL	0/1:37,7:44:99:225,0,2881
3R	1912511	.	A	G	79.28	.	AC=2;AF=1.00;AN=2;DP=3;ExcessHet=3.0103;FS=0.000;MLEAC=2;MLEAF=1.00;MQ=37.92;QD=26.43;SOR=1.179	GT:AD:DP:GQ:PL	1/1:0,3:3:9:107,9,0
3R	1912520	.	T	G	94.03	.	AC=2;AF=1.00;AN=2;DP=4;ExcessHet=3.0103;FS=0.000;MLEAC=2;MLEAF=1.00;MQ=28.54;QD=23.51;SOR=1.609	GT:AD:DP:GQ:PL	1/1:0,4:4:12:122,12,0
3R	1912533	.	C	T	286.80	.	AC=2;AF=1.00;AN=2;DP=7;ExcessHet=3.0103;FS=0.000;MLEAC=2;MLEAF=1.00;MQ=29.91;QD=26.40;SOR=0.941	GT:AD:DP:GQ:PL	1/1:0,7:7:21:315,21,0
3R	1912537	.	C	A	263.96	.	AC=1;AF=0.500;AN=2;BaseQRankSum=-1.534;ClippingRankSum=0.000;DP=8;ExcessHet=3.0103;FS=0.000;MLEAC=1;MLEAF=0.500;MQ=29.34;MQRankSum=-0.319;QD=33.00;ReadPosRankSum=1.534;SOR=0.595	GT:AD:DP:GQ:PL	0/1:1,7:8:5:291,0,5
3R	1974976	.	T	C	179.78	.	AC=2;AF=1.00;AN=2;DP=8;ExcessHet=3.0103;FS=0.000;MLEAC=2;MLEAF=1.00;MQ=25.06;QD=22.47;SOR=2.833	GT:AD:DP:GQ:PL	1/1:0,8:8:24:208,24,0
3R	2089158	.	T	C	196.77	.	AC=1;AF=0.500;AN=2;BaseQRankSum=2.458;ClippingRankSum=0.000;DP=31;ExcessHet=3.0103;FS=30.584;MLEAC=1;MLEAF=0.500;MQ=39.45;MQRankSum=1.484;QD=12.30;ReadPosRankSum=-0.609;SOR=4.606	GT:AD:DP:GQ:PL	0/1:7,9:16:99:225,0,147
3R	2103338	.	GT	G	97.27	.	AC=1;AF=0.500;AN=2;BaseQRankSum=0.305;ClippingRankSum=0.000;DP=24;ExcessHet=3.0103;FS=3.736;MLEAC=1;MLEAF=0.500;MQ=39.72;MQRankSum=0.681;QD=7.48;ReadPosRankSum=0.099;SOR=2.494	GT:AD:DP:GQ:PL	0/1:2,11:13:1:132,0,1
3R	2139126	.	G	A	311.77	.	AC=2;AF=1.00;AN=2;DP=13;ExcessHet=3.0103;FS=0.000;MLEAC=2;MLEAF=1.00;MQ=25.02;QD=23.98;SOR=1.609	GT:AD:DP:GQ:PL	1/1:0,13:13:39:340,39,0
3R	2142682	.	C	T	79.03	.	AC=2;AF=1.00;AN=2;DP=4;ExcessHet=3.0103;FS=0.000;MLEAC=2;MLEAF=1.00;MQ=23.09;QD=19.76;SOR=1.609	GT:AD:DP:GQ:PL	1/1:0,4:4:12:107,12,0
3R	2166847	.	G	T	441.77	.	AC=2;AF=1.00;AN=2;DP=18;ExcessHet=3.0103;FS=0.000;MLEAC=2;MLEAF=1.00;MQ=29.66;QD=24.54;SOR=3.500	GT:AD:DP:GQ:PL	1/1:0,18:18:54:470,54,0
3R	2166858	.	A	G	367.77	.	AC=2;AF=1.00;AN=2;DP=15;ExcessHet=3.0103;FS=0.000;MLEAC=2;MLEAF=1.00;MQ=28.96;QD=24.52;SOR=4.047	GT:AD:DP:GQ:PL	1/1:0,15:15:45:396,45,0
3R	2166869	.	A	G	566.77	.	AC=2;AF=1.00;AN=2;DP=14;ExcessHet=3.0103;FS=0.000;MLEAC=2;MLEAF=1.00;MQ=29.22;QD=27.00;SOR=3.912	GT:AD:DP:GQ:PL	1/1:0,14:14:42:595,42,0
3R	2166876	.	C	A	566.77	.	AC=2;AF=1.00;AN=2;DP=14;ExcessHet=3.0103;FS=0.000;MLEAC=2;MLEAF=1.00;MQ=29.22;QD=27.58;SOR=3.912	GT:AD:DP:GQ:PL	1/1:0,14:14:42:595,42,0
3R	2166894	.	G	A	234.77	.	AC=2;AF=1.00;AN=2;DP=10;ExcessHet=3.0103;FS=0.000;MLEAC=2;MLEAF=1.00;MQ=30.44;QD=23.48;SOR=4.804	GT:AD:DP:GQ:PL	1/1:0,10:10:30:263,30,0
3R	2166917	.	A	G	178.78	.	AC=2;AF=1.00;AN=2;DP=8;ExcessHet=3.0103;FS=0.000;MLEAC=2;MLEAF=1.00;MQ=28.94;QD=22.35;SOR=4.407	GT:AD:DP:GQ:PL	1/1:0,8:8:24:207,24,0
3R	2197384	.	G	A	103.90	.	AC=2;AF=1.00;AN=2;DP=7;ExcessHet=3.0103;FS=0.000;MLEAC=2;MLEAF=1.00;MQ=33.66;QD=20.78;SOR=3.611	GT:AD:DP:GQ:PL	1/1:0,5:5:15:132,15,0
3R	2202181	.	CG	C	228.75	.	AC=2;AF=1.00;AN=2;DP=10;ExcessHet=3.0103;FS=0.000;MLEAC=2;MLEAF=1.00;MQ=29.41;QD=28.59;SOR=2.833	GT:AD:DP:GQ:PL	1/1:0,8:8:24:266,24,0
3R	2221919	.	C	T	169.31	.	AC=2;AF=1.00;AN=2;BaseQRankSum=-0.431;ClippingRankSum=0.000;DP=9;ExcessHet=3.0103;FS=6.532;MLEAC=2;MLEAF=1.00;MQ=37.92;MQRankSum=0.967;QD=18.81;ReadPosRankSum=-0.589;SOR=2.788	GT:AD:DP:GQ:PL	1/1:1,8:9:1:195,1,0
3R	2222817	.	G	A	104.90	.	AC=2;AF=1.00;AN=2;DP=5;ExcessHet=3.0103;FS=0.000;MLEAC=2;MLEAF=1.00;MQ=27.87;QD=20.98;SOR=1.981	GT:AD:DP:GQ:PL	1/1:0,5:5:15:133,15,0
3R	2248957	.	A	C	317.77	.	AC=2;AF=1.00;AN=2;DP=13;ExcessHet=3.0103;FS=0.000;MLEAC=2;MLEAF=1.00;MQ=38.60;QD=24.44;SOR=5.283	GT:AD:DP:GQ:PL	1/1:0,13:13:39:346,39,0
3R	2271061	.	A	C	475.77	.	AC=1;AF=0.500;AN=2;BaseQRankSum=-0.484;ClippingRankSum=0.000;DP=29;ExcessHet=3.0103;FS=36.702;MLEAC=1;MLEAF=0.500;MQ=36.26;MQRankSum=2.003;QD=16.99;ReadPosRankSum=0.790;SOR=3.985	GT:AD:DP:GQ:PL	0/1:5,23:28:52:504,0,52
3R	2318740	.	G	A	571.77	.	AC=2;AF=1.00;AN=2;DP=23;ExcessHet=3.0103;FS=0.000;MLEAC=2;MLEAF=1.00;MQ=38.64;QD=24.86;SOR=1.708	GT:AD:DP:GQ:PL	1/1:0,23:23:69:600,69,0
3R	2323288	.	T	G	268.78	.	AC=2;AF=1.00;AN=2;DP=9;ExcessHet=3.0103;FS=0.000;MLEAC=2;MLEAF=1.00;MQ=40.05;QD=29.86;SOR=4.615	GT:AD:DP:GQ:PL	1/1:0,9:9:27:297,27,0
3R	2381244	.	TA	T	109.73	.	AC=1;AF=0.500;AN=2;BaseQRankSum=2.283;ClippingRankSum=0.000;DP=40;ExcessHet=3.0103;FS=1.941;MLEAC=1;MLEAF=0.500;MQ=33.16;MQRankSum=0.568;QD=2.89;ReadPosRankSum=-2.134;SOR=0.850	GT:AD:DP:GQ:PL	0/1:33,5:38:99:147,0,1422
3R	2410667	.	TTG	T	337.74	.	AC=2;AF=1.00;AN=2;DP=10;ExcessHet=3.0103;FS=0.000;MLEAC=2;MLEAF=1.00;MQ=31.84;QD=26.75;SOR=1.402	GT:AD:DP:GQ:PL	1/1:0,9:9:27:375,27,0
3R	2410696	.	G	T	188.78	.	AC=2;AF=1.00;AN=2;DP=9;ExcessHet=3.0103;FS=0.000;MLEAC=2;MLEAF=1.00;MQ=31.21;QD=23.60;SOR=2.833	GT:AD:DP:GQ:PL	1/1:0,8:8:24:217,24,0
3R	2421842	.	C	A	687.77	.	AC=2;AF=1.00;AN=2;DP=27;ExcessHet=3.0103;FS=0.000;MLEAC=2;MLEAF=1.00;MQ=39.18;QD=25.47;SOR=2.753	GT:AD:DP:GQ:PL	1/1:0,27:27:81:716,81,0
3R	2454645	.	C	T	109.77	.	AC=1;AF=0.500;AN=2;BaseQRankSum=-0.202;ClippingRankSum=0.000;DP=49;ExcessHet=3.0103;FS=1.352;MLEAC=1;MLEAF=0.500;MQ=32.21;MQRankSum=-3.677;QD=2.24;ReadPosRankSum=0.170;SOR=1.130	GT:AD:DP:GQ:PL	0/1:38,11:49:99:138,0,857
3R	2454748	.	ATAG	A	256.73	.	AC=1;AF=0.500;AN=2;BaseQRankSum=-1.607;ClippingRankSum=0.000;DP=48;ExcessHet=3.0103;FS=11.843;MLEAC=1;MLEAF=0.500;MQ=32.11;MQRankSum=-3.131;QD=5.35;ReadPosRankSum=-1.305;SOR=3.066	GT:AD:DP:GQ:PL	0/1:38,10:48:99:294,0,1670
3R	2473886	.	GT	G	276.73	.	AC=2;AF=1.00;AN=2;BaseQRankSum=-0.809;ClippingRankSum=0.000;DP=30;ExcessHet=3.0103;FS=0.000;MLEAC=2;MLEAF=1.00;MQ=36.53;MQRankSum=-0.806;QD=12.58;ReadPosRankSum=0.290;SOR=1.127	GT:AD:DP:GQ:PL	1/1:2,20:22:36:314,36,0
3R	2509295	.	T	TA	84.73	.	AC=2;AF=1.00;AN=2;DP=11;ExcessHet=3.0103;FS=0.000;MLEAC=1;MLEAF=0.500;MQ=38.23;QD=14.12;SOR=0.693	GT:AD:DP:GQ:PL	1/1:0,6:6:17:106,17,0
3R	2512740	.	A	AGACAATGCTATAGTCGAGTTCCCCGAC	52.73	.	AC=1;AF=0.500;AN=2;BaseQRankSum=0.651;ClippingRankSum=0.000;DP=15;ExcessHet=3.0103;FS=6.990;MLEAC=1;MLEAF=0.500;MQ=32.73;MQRankSum=2.826;QD=3.52;ReadPosRankSum=-0.655;SOR=2.807	GT:AD:DP:GQ:PL	0/1:12,3:15:90:90,0,495
3R	2516775	.	C	T	461.77	.	AC=2;AF=1.00;AN=2;DP=18;ExcessHet=3.0103;FS=0.000;MLEAC=2;MLEAF=1.00;MQ=41.44;QD=25.65;SOR=3.500	GT:AD:DP:GQ:PL	1/1:0,18:18:54:490,54,0
3R	2517144	.	T	A	411.79	.	AC=1;AF=0.500;AN=2;BaseQRankSum=-2.213;ClippingRankSum=0.000;DP=21;ExcessHet=3.0103;FS=10.000;MLEAC=1;MLEAF=0.500;MQ=35.04;MQRankSum=-0.549;QD=19.61;ReadPosRankSum=1.283;SOR=1.850	GT:AD:DP:GQ:PL	0/1:2,19:21:22:440,0,22
3R	2518234	.	A	G	81.77	.	AC=1;AF=0.500;AN=2;BaseQRankSum=-1.479;ClippingRankSum=0.000;DP=53;ExcessHet=3.0103;FS=11.537;MLEAC=1;MLEAF=0.500;MQ=31.45;MQRankSum=-3.131;QD=1.54;ReadPosRankSum=0.858;SOR=3.513	GT:AD:DP:GQ:PL	0/1:47,6:53:99:110,0,7854
3R	2518250	.	A	T	105.77	.	AC=1;AF=0.500;AN=2;BaseQRankSum=2.178;ClippingRankSum=0.000;DP=60;ExcessHet=3.0103;FS=14.552;MLEAC=1;MLEAF=0.500;MQ=31.33;MQRankSum=-3.250;QD=1.76;ReadPosRankSum=1.312;SOR=3.816	GT:AD:DP:GQ:PL	0/1:53,7:60:99:134,0,8522
3R	2518260	.	T	G	108.77	.	AC=1;AF=0.500;AN=2;BaseQRankSum=1.358;ClippingRankSum=0.000;DP=58;ExcessHet=3.0103;FS=14.287;MLEAC=1;MLEAF=0.500;MQ=31.07;MQRankSum=-3.072;QD=1.88;ReadPosRankSum=1.273;SOR=3.654	GT:AD:DP:GQ:PL	0/1:51,7:58:99:137,0,8279
3R	2518269	.	T	A	120.77	.	AC=1;AF=0.500;AN=2;BaseQRankSum=0.507;ClippingRankSum=0.000;DP=54;ExcessHet=3.0103;FS=14.573;MLEAC=1;MLEAF=0.500;MQ=31.32;MQRankSum=-3.091;QD=2.24;ReadPosRankSum=0.765;SOR=3.773	GT:AD:DP:GQ:PL	0/1:47,7:54:99:149,0,7723
3R	2518474	.	T	A	489.77	.	AC=1;AF=0.500;AN=2;BaseQRankSum=2.355;ClippingRankSum=0.000;DP=49;ExcessHet=3.0103;FS=4.395;MLEAC=1;MLEAF=0.500;MQ=37.07;MQRankSum=-0.244;QD=10.00;ReadPosRankSum=-0.110;SOR=0.273	GT:AD:DP:GQ:PL	0/1:25,24:49:99:518,0,509
3R	2580540	.	G	C	575.77	.	AC=2;AF=1.00;AN=2;DP=23;ExcessHet=3.0103;FS=0.000;MLEAC=2;MLEAF=1.00;MQ=36.71;QD=25.03;SOR=2.400	GT:AD:DP:GQ:PL	1/1:0,23:23:69:604,69,0
3R	2589826	.	T	TGAAGTA	322.75	.	AC=2;AF=1.00;AN=2;DP=8;ExcessHet=3.0103;FS=0.000;MLEAC=2;MLEAF=1.00;MQ=23.60;QD=29.22;SOR=4.174	GT:AD:DP:GQ:PL	1/1:0,7:7:24:360,24,0
3R	2609402	.	T	A	150.80	.	AC=2;AF=1.00;AN=2;DP=7;ExcessHet=3.0103;FS=0.000;MLEAC=2;MLEAF=1.00;MQ=21.00;QD=21.54;SOR=4.174	GT:AD:DP:GQ:PL	1/1:0,7:7:21:179,21,0
3R	2614980	.	T	TA	292.74	.	AC=2;AF=1.00;AN=2;BaseQRankSum=-0.133;ClippingRankSum=0.000;DP=22;ExcessHet=3.0103;FS=0.000;MLEAC=2;MLEAF=1.00;MQ=24.41;MQRankSum=1.467;QD=13.31;ReadPosRankSum=0.831;SOR=1.493	GT:AD:DP:GQ:PL	1/1:2,20:22:29:330,29,0
3R	2625164	.	AGGTG	A	672.73	.	AC=2;AF=1.00;AN=2;DP=17;ExcessHet=3.0103;FS=0.000;MLEAC=2;MLEAF=1.00;MQ=29.05;QD=29.48;SOR=0.693	GT:AD:DP:GQ:PL	1/1:0,16:16:48:710,48,0
3R	2644755	.	C	T	253.77	.	AC=1;AF=0.500;AN=2;BaseQRankSum=-0.789;ClippingRankSum=0.000;DP=15;ExcessHet=3.0103;FS=2.963;MLEAC=1;MLEAF=0.500;MQ=30.48;MQRankSum=-0.662;QD=16.92;ReadPosRankSum=0.798;SOR=0.105	GT:AD:DP:GQ:PL	0/1:3,12:15:90:282,0,90
3R	2678592	.	G	A	196.90	.	AC=2;AF=1.00;AN=2;DP=5;ExcessHet=3.0103;FS=0.000;MLEAC=2;MLEAF=1.00;MQ=21.86;QD=29.48;SOR=3.611	GT:AD:DP:GQ:PL	1/1:0,5:5:15:225,15,0
3R	2678593	.	A	C	196.90	.	AC=2;AF=1.00;AN=2;DP=5;ExcessHet=3.0103;FS=0.000;MLEAC=2;MLEAF=1.00;MQ=21.86;QD=24.84;SOR=3.611	GT:AD:DP:GQ:PL	1/1:0,5:5:15:225,15,0
3R	2678606	.	T	G	286.80	.	AC=2;AF=1.00;AN=2;DP=7;ExcessHet=3.0103;FS=0.000;MLEAC=2;MLEAF=1.00;MQ=24.49;QD=28.86;SOR=4.174	GT:AD:DP:GQ:PL	1/1:0,7:7:21:315,21,0
3R	2678607	.	C	A	286.80	.	AC=2;AF=1.00;AN=2;DP=7;ExcessHet=3.0103;FS=0.000;MLEAC=2;MLEAF=1.00;MQ=24.49;QD=22.03;SOR=4.174	GT:AD:DP:GQ:PL	1/1:0,7:7:21:315,21,0
3R	2678615	.	GC	G	322.75	.	AC=2;AF=1.00;AN=2;DP=8;ExcessHet=3.0103;FS=0.000;MLEAC=2;MLEAF=1.00;MQ=27.69;QD=22.41;SOR=4.407	GT:AD:DP:GQ:PL	1/1:0,8:8:24:360,24,0
3R	2678617	.	G	T	331.78	.	AC=2;AF=1.00;AN=2;DP=8;ExcessHet=3.0103;FS=0.000;MLEAC=2;MLEAF=1.00;MQ=27.69;QD=30.21;SOR=4.407	GT:AD:DP:GQ:PL	1/1:0,8:8:24:360,24,0
3R	2678619	.	A	T	331.78	.	AC=2;AF=1.00;AN=2;DP=8;ExcessHet=3.0103;FS=0.000;MLEAC=2;MLEAF=1.00;MQ=27.69;QD=28.63;SOR=4.407	GT:AD:DP:GQ:PL	1/1:0,8:8:24:360,24,0
3R	2678639	.	A	T	421.77	.	AC=2;AF=1.00;AN=2;DP=10;ExcessHet=3.0103;FS=0.000;MLEAC=2;MLEAF=1.00;MQ=26.83;QD=33.62;SOR=4.804	GT:AD:DP:GQ:PL	1/1:0,10:10:30:450,30,0
3R	2678662	.	T	G	449.77	.	AC=2;AF=1.00;AN=2;DP=11;ExcessHet=3.0103;FS=0.000;MLEAC=2;MLEAF=1.00;MQ=27.91;QD=30.60;SOR=4.977	GT:AD:DP:GQ:PL	1/1:0,11:11:33:478,33,0
3R	2689875	.	AATT	A	229.75	.	AC=2;AF=1.00;AN=2;DP=17;ExcessHet=3.0103;FS=0.000;MLEAC=2;MLEAF=1.00;MQ=32.43;QD=28.72;SOR=1.179	GT:AD:DP:GQ:PL	1/1:0,8:8:24:267,24,0
3R	2691836	.	A	T	204.78	.	AC=2;AF=1.00;AN=2;DP=9;ExcessHet=3.0103;FS=0.000;MLEAC=2;MLEAF=1.00;MQ=21.48;QD=22.75;SOR=0.892	GT:AD:DP:GQ:PL	1/1:0,9:9:27:233,27,0
3R	2736438	.	A	C	308.77	.	AC=2;AF=1.00;AN=2;DP=13;ExcessHet=3.0103;FS=0.000;MLEAC=2;MLEAF=1.00;MQ=30.39;QD=23.75;SOR=3.767	GT:AD:DP:GQ:PL	1/1:0,13:13:39:337,39,0
3R	2792483	.	T	A	56.28	.	AC=2;AF=1.00;AN=2;DP=3;ExcessHet=3.0103;FS=0.000;MLEAC=2;MLEAF=1.00;MQ=44.00;QD=18.76;SOR=2.833	GT:AD:DP:GQ:PL	1/1:0,3:3:9:84,9,0
3R	2792743	.	C	T	490.77	.	AC=2;AF=1.00;AN=2;DP=19;ExcessHet=3.0103;FS=0.000;MLEAC=2;MLEAF=1.00;MQ=36.15;QD=25.83;SOR=1.022	GT:AD:DP:GQ:PL	1/1:0,19:19:57:519,57,0
3R	2813319	.	AACT	A	91.73	.	AC=1;AF=0.500;AN=2;BaseQRankSum=-1.901;ClippingRankSum=0.000;DP=33;ExcessHet=3.0103;FS=21.944;MLEAC=1;MLEAF=0.500;MQ=36.87;MQRankSum=-3.324;QD=2.87;ReadPosRankSum=1.013;SOR=3.589	GT:AD:DP:GQ:PL	0/1:27,5:32:99:129,0,1133
3R	2837120	.	TCCTAAA	T	622.73	.	AC=2;AF=1.00;AN=2;DP=15;ExcessHet=3.0103;FS=0.000;MLEAC=2;MLEAF=1.00;MQ=35.52;QD=32.08;SOR=3.126	GT:AD:DP:GQ:PL	1/1:0,15:15:45:660,45,0
3R	2840206	.	TG	T	278.80	.	AC=2;AF=1.00;AN=2;BaseQRankSum=-0.748;ClippingRankSum=0.000;DP=23;ExcessHet=3.0103;FS=0.000;MLEAC=2;MLEAF=1.00;MQ=41.17;MQRankSum=-0.631;QD=13.94;ReadPosRankSum=-1.073;SOR=0.693	GT:AD:DP:GQ:PL	1/1:2,18:20:18:316,18,0
3R	2840209	.	T	G	287.84	.	AC=2;AF=1.00;AN=2;BaseQRankSum=-1.104;ClippingRankSum=0.000;DP=23;ExcessHet=3.0103;FS=0.000;MLEAC=2;MLEAF=1.00;MQ=41.17;MQRankSum=-0.631;QD=14.39;SOR=0.693	GT:AD:DP:GQ:PL	1/1:2,18:20:18:316,18,0
3R	2844023	.	T	G	83.03	.	AC=2;AF=1.00;AN=2;DP=4;ExcessHet=3.0103;FS=0.000;MLEAC=2;MLEAF=1.00;MQ=42.53;QD=20.76;SOR=3.258	GT:AD:DP:GQ:PL	1/1:0,4:4:12:111,12,0
3R	2844207	.	A	ATGGTTGTCCGTTTTGGTGACCTGCACATTCGGT	365.74	.	AC=2;AF=1.00;AN=2;DP=6;ExcessHet=3.0103;FS=0.000;MLEAC=2;MLEAF=1.00;MQ=31.53;QD=28.65;SOR=3.912	GT:AD:DP:GQ:PL	1/1:0,6:6:26:403,26,0
3R	2844209	.	A	ATGCCTGTCTGGGTAGCGCCAACTGGCTGCGCTTCGTTTTTTCTTCCTCAGTCTGTGTG	455.73	.	AC=2;AF=1.00;AN=2;DP=8;ExcessHet=3.0103;FS=0.000;MLEAC=2;MLEAF=1.00;MQ=33.73;QD=28.47;SOR=4.407	GT:AD:DP:GQ:PL	1/1:0,8:8:32:493,32,0
3R	2858448	.	C	A	271.77	.	AC=2;AF=1.00;AN=2;DP=11;ExcessHet=3.0103;FS=0.000;MLEAC=2;MLEAF=1.00;MQ=35.92;QD=24.71;SOR=1.802	GT:AD:DP:GQ:PL	1/1:0,11:11:33:300,33,0
3R	2858813	.	G	A	219.77	.	AC=1;AF=0.500;AN=2;BaseQRankSum=-0.546;ClippingRankSum=0.000;DP=51;ExcessHet=3.0103;FS=5.592;MLEAC=1;MLEAF=0.500;MQ=41.50;MQRankSum=-3.041;QD=4.31;ReadPosRankSum=-2.373;SOR=1.292	GT:AD:DP:GQ:PL	0/1:42,9:51:99:248,0,1770
3R	2858829	.	T	TG	78.73	.	AC=1;AF=0.500;AN=2;BaseQRankSum=1.462;ClippingRankSum=0.000;DP=50;ExcessHet=3.0103;FS=1.796;MLEAC=1;MLEAF=0.500;MQ=41.51;MQRankSum=-3.540;QD=1.57;ReadPosRankSum=-0.275;SOR=0.937	GT:AD:DP:GQ:PL	0/1:45,5:50:99:116,0,1195
3R	2858851	.	C	T	229.77	.	AC=1;AF=0.500;AN=2;BaseQRankSum=0.418;ClippingRankSum=0.000;DP=49;ExcessHet=3.0103;FS=3.340;MLEAC=1;MLEAF=0.500;MQ=40.73;MQRankSum=-2.737;QD=4.69;ReadPosRankSum=-0.207;SOR=1.358	GT:AD:DP:GQ:PL	0/1:40,9:49:99:258,0,1645
3R	2858854	.	A	G	229.77	.	AC=1;AF=0.500;AN=2;BaseQRankSum=-1.913;ClippingRankSum=0.000;DP=49;ExcessHet=3.0103;FS=3.340;MLEAC=1;MLEAF=0.500;MQ=40.73;MQRankSum=-2.737;QD=4.69;ReadPosRankSum=0.026;SOR=1.358	GT:AD:DP:GQ:PL	0/1:40,9:49:99:258,0,1645
3R	2858873	.	T	C	331.77	.	AC=1;AF=0.500;AN=2;BaseQRankSum=-0.678;ClippingRankSum=0.000;DP=45;ExcessHet=3.0103;FS=5.245;MLEAC=1;MLEAF=0.500;MQ=39.37;MQRankSum=-1.191;QD=7.37;ReadPosRankSum=0.000;SOR=1.122	GT:AD:DP:GQ:PL	0/1:34,11:45:99:360,0,1366
3R	2858875	.	C	G	331.77	.	AC=1;AF=0.500;AN=2;BaseQRankSum=-1.575;ClippingRankSum=0.000;DP=43;ExcessHet=3.0103;FS=5.307;MLEAC=1;MLEAF=0.500;MQ=39.14;MQRankSum=-0.973;QD=7.72;ReadPosRankSum=-0.181;SOR=1.115	GT:AD:DP:GQ:PL	0/1:32,11:43:99:360,0,1366
3R	2858894	.	C	T	418.77	.	AC=1;AF=0.500;AN=2;BaseQRankSum=1.704;ClippingRankSum=0.000;DP=46;ExcessHet=3.0103;FS=7.060;MLEAC=1;MLEAF=0.500;MQ=39.14;MQRankSum=-0.906;QD=9.10;ReadPosRankSum=1.220;SOR=1.550	GT:AD:DP:GQ:PL	0/1:33,13:46:99:447,0,1325
3R	2858896	.	A	T	418.77	.	AC=1;AF=0.500;AN=2;BaseQRankSum=-0.113;ClippingRankSum=0.000;DP=46;ExcessHet=3.0103;FS=7.060;MLEAC=1;MLEAF=0.500;MQ=39.14;MQRankSum=-0.906;QD=9.10;ReadPosRankSum=1.452;SOR=1.550	GT:AD:DP:GQ:PL	0/1:33,13:46:99:447,0,1325
3R	2858911	.	A	T	478.77	.	AC=1;AF=0.500;AN=2;BaseQRankSum=1.727;ClippingRankSum=0.000;DP=42;ExcessHet=3.0103;FS=3.002;MLEAC=1;MLEAF=0.500;MQ=38.59;MQRankSum=-0.071;QD=11.68;ReadPosRankSum=0.826;SOR=1.434	GT:AD:DP:GQ:PL	0/1:27,14:41:99:507,0,1049
3R	2858919	.	ACG	A	430.73	.	AC=1;AF=0.500;AN=2;BaseQRankSum=1.964;ClippingRankSum=0.000;DP=38;ExcessHet=3.0103;FS=1.400;MLEAC=1;MLEAF=0.500;MQ=39.13;MQRankSum=0.017;QD=11.64;ReadPosRankSum=0.828;SOR=1.148	GT:AD:DP:GQ:PL	0/1:24,13:37:99:468,0,1018
3R	2858922	.	AATC	A	436.73	.	AC=1;AF=0.500;AN=2;BaseQRankSum=1.727;ClippingRankSum=0.000;DP=38;ExcessHet=3.0103;FS=1.400;MLEAC=1;MLEAF=0.500;MQ=39.13;MQRankSum=0.017;QD=11.80;ReadPosRankSum=0.923;SOR=1.148	GT:AD:DP:GQ:PL	0/1:24,13:37:99:474,0,969
3R	2858993	.	T	C	379.77	.	AC=1;AF=0.500;AN=2;BaseQRankSum=-0.624;ClippingRankSum=0.000;DP=44;ExcessHet=3.0103;FS=10.473;MLEAC=1;MLEAF=0.500;MQ=37.83;MQRankSum=1.632;QD=8.63;ReadPosRankSum=0.702;SOR=2.453	GT:AD:DP:GQ:PL	0/1:32,12:44:99:408,0,1399
3R	2859002	.	C	T	388.77	.	AC=1;AF=0.500;AN=2;BaseQRankSum=-0.322;ClippingRankSum=0.000;DP=41;ExcessHet=3.0103;FS=8.123;MLEAC=1;MLEAF=0.500;MQ=38.16;MQRankSum=1.249;QD=9.48;ReadPosRankSum=0.000;SOR=2.314	GT:AD:DP:GQ:PL	0/1:29,12:41:99:417,0,1327
3R	2859054	.	T	A	236.77	.	AC=1;AF=0.500;AN=2;BaseQRankSum=0.792;ClippingRankSum=0.000;DP=40;ExcessHet=3.0103;FS=12.180;MLEAC=1;MLEAF=0.500;MQ=37.02;MQRankSum=2.095;QD=5.92;ReadPosRankSum=0.459;SOR=2.941	GT:AD:DP:GQ:PL	0/1:31,9:40:99:265,0,1339
3R	2859064	.	C	T	239.77	.	AC=1;AF=0.500;AN=2;BaseQRankSum=2.472;ClippingRankSum=0.000;DP=38;ExcessHet=3.0103;FS=9.764;MLEAC=1;MLEAF=0.500;MQ=36.68;MQRankSum=2.206;QD=6.31;ReadPosRankSum=0.791;SOR=2.833	GT:AD:DP:GQ:PL	0/1:30,8:38:99:268,0,1314
3R	2859085	.	G	A	90.77	.	AC=1;AF=0.500;AN=2;BaseQRankSum=-0.508;ClippingRankSum=0.000;DP=39;ExcessHet=3.0103;FS=12.854;MLEAC=1;MLEAF=0.500;MQ=36.64;MQRankSum=2.569;QD=2.33;ReadPosRankSum=-1.134;SOR=3.046	GT:AD:DP:GQ:PL	0/1:30,9:39:99:119,0,682
3R	2897859	.	T	TCTTAACGATAG	1121.73	.	AC=2;AF=1.00;AN=2;DP=24;ExcessHet=3.0103;FS=0.000;MLEAC=2;MLEAF=1.00;MQ=32.01;QD=28.46;SOR=0.776	GT:AD:DP:GQ:PL	1/1:0,23:23:78:1159,78,0
3R	2905953	.	A	T	124.03	.	AC=2;AF=1.00;AN=2;DP=5;ExcessHet=3.0103;FS=0.000;MLEAC=2;MLEAF=1.00;MQ=28.99;QD=31.01;SOR=1.609	GT:AD:DP:GQ:PL	1/1:0,4:4:12:152,12,0
3R	2905953	.	A	T	124.03	.	AC=2;AF=1.00;AN=2;DP=5;ExcessHet=3.0103;FS=0.000;MLEAC=2;MLEAF=1.00;MQ=28.99;QD=31.01;SOR=1.609	GT:AD:DP:GQ:PL	1/1:0,4:4:12:152,12,0
3R	2905954	.	C	A	124.03	.	AC=2;AF=1.00;AN=2;DP=4;ExcessHet=3.0103;FS=0.000;MLEAC=2;MLEAF=1.00;MQ=23.81;QD=29.72;SOR=1.179	GT:AD:DP:GQ:PL	1/1:0,3:3:12:152,12,0
3R	2905954	.	C	A	124.03	.	AC=2;AF=1.00;AN=2;DP=4;ExcessHet=3.0103;FS=0.000;MLEAC=2;MLEAF=1.00;MQ=23.81;QD=29.72;SOR=1.179	GT:AD:DP:GQ:PL	1/1:0,3:3:12:152,12,0
3R	2909197	.	GA	G	282.80	.	AC=1;AF=0.500;AN=2;BaseQRankSum=1.593;ClippingRankSum=0.000;DP=9;ExcessHet=3.0103;FS=0.000;MLEAC=1;MLEAF=0.500;MQ=35.64;MQRankSum=0.589;QD=31.42;ReadPosRankSum=0.589;SOR=0.446	GT:AD:DP:GQ:PL	0/1:1,8:9:18:320,0,18
3R	2909199	.	CATAAA	C	282.80	.	AC=1;AF=0.500;AN=2;BaseQRankSum=0.967;ClippingRankSum=0.000;DP=9;ExcessHet=3.0103;FS=0.000;MLEAC=1;MLEAF=0.500;MQ=35.64;MQRankSum=0.589;QD=31.42;ReadPosRankSum=0.282;SOR=0.446	GT:AD:DP:GQ:PL	0/1:1,8:9:18:320,0,18
3R	2931741	.	A	G	192.79	.	AC=1;AF=0.500;AN=2;BaseQRankSum=0.000;ClippingRankSum=0.000;DP=24;ExcessHet=3.0103;FS=6.690;MLEAC=1;MLEAF=0.500;MQ=42.40;MQRankSum=-0.868;QD=13.77;ReadPosRankSum=-0.867;SOR=4.174	GT:AD:DP:GQ:PL	0/1:3,11:14:23:221,0,23
3R	2932171	.	G	T	83.03	.	AC=2;AF=1.00;AN=2;DP=4;ExcessHet=3.0103;FS=0.000;MLEAC=2;MLEAF=1.00;MQ=43.27;QD=20.76;SOR=3.258	GT:AD:DP:GQ:PL	1/1:0,4:4:12:111,12,0
3R	2996076	.	T	G	131.84	.	AC=2;AF=1.00;AN=2;DP=6;ExcessHet=3.0103;FS=0.000;MLEAC=2;MLEAF=1.00;MQ=31.14;QD=21.97;SOR=2.303	GT:AD:DP:GQ:PL	1/1:0,6:6:18:160,18,0
3R	3000972	.	C	T	364.77	.	AC=1;AF=0.500;AN=2;BaseQRankSum=2.483;ClippingRankSum=0.000;DP=19;ExcessHet=3.0103;FS=0.000;MLEAC=1;MLEAF=0.500;MQ=27.16;MQRankSum=-2.541;QD=19.20;ReadPosRankSum=1.335;SOR=1.371	GT:AD:DP:GQ:PL	0/1:2,17:19:33:393,0,33
3R	3007178	.	A	T	75.03	.	AC=2;AF=1.00;AN=2;DP=4;ExcessHet=3.0103;FS=0.000;MLEAC=2;MLEAF=1.00;MQ=21.00;QD=18.76;SOR=3.258	GT:AD:DP:GQ:PL	1/1:0,4:4:12:103,12,0
3R	3014114	.	A	T	30.74	.	AC=2;AF=1.00;AN=2;DP=2;ExcessHet=3.0103;FS=0.000;MLEAC=2;MLEAF=1.00;MQ=32.25;QD=15.37;SOR=2.303	GT:AD:DP:GQ:PL	1/1:0,2:2:6:58,6,0
3R	3059262	.	CCGATTTAAG	C	712.73	.	AC=2;AF=1.00;AN=2;DP=26;ExcessHet=3.0103;FS=0.000;MLEAC=2;MLEAF=1.00;MQ=41.21;QD=29.60;SOR=5.784	GT:AD:DP:GQ:PL	1/1:0,17:17:51:750,51,0
3R	3059304	.	C	CATTTGTTAAATAGAAAAGTTTCTGATCTCTTAAATTTGTTTTTAT	637.73	.	AC=2;AF=1.00;AN=2;DP=18;ExcessHet=3.0103;FS=0.000;MLEAC=2;MLEAF=1.00;MQ=40.71;QD=32.84;SOR=5.421	GT:AD:DP:GQ:PL	1/1:0,14:14:45:675,45,0
3R	3059308	.	A	ATTTGTAATTTTTTTTTTTTTTTTCAAAAACATAACACAAAATTTTCATTTTTTTGTACATCGATTT	653.73	.	AC=2;AF=1.00;AN=2;DP=14;ExcessHet=3.0103;FS=0.000;MLEAC=1;MLEAF=0.500;MQ=39.14;QD=26.72;SOR=3.912	GT:AD:DP:GQ:PL	1/1:0,9:9:42:590,42,0
3R	3059338	.	A	T	359.77	.	AC=2;AF=1.00;AN=2;DP=19;ExcessHet=3.0103;FS=0.000;MLEAC=2;MLEAF=1.00;MQ=40.46;QD=23.98;SOR=2.448	GT:AD:DP:GQ:PL	1/1:0,15:15:45:388,45,0
3R	3083217	.	A	AT	327.14	.	AC=2;AF=1.00;AN=2;BaseQRankSum=1.403;ClippingRankSum=0.000;DP=27;ExcessHet=3.0103;FS=0.000;MLEAC=2;MLEAF=1.00;MQ=34.25;MQRankSum=-0.258;QD=13.09;ReadPosRankSum=0.957;SOR=0.368	GT:AD:DP:GQ:PL	1/1:3,22:25:8:362,8,0
3R	3083260	.	AT	A	305.73	.	AC=2;AF=1.00;AN=2;DP=17;ExcessHet=3.0103;FS=0.000;MLEAC=2;MLEAF=1.00;MQ=33.34;QD=19.11;SOR=1.609	GT:AD:DP:GQ:PL	1/1:0,16:16:48:343,48,0
3R	3112261	.	A	T	55.28	.	AC=2;AF=1.00;AN=2;DP=3;ExcessHet=3.0103;FS=0.000;MLEAC=2;MLEAF=1.00;MQ=44.00;QD=18.43;SOR=2.833	GT:AD:DP:GQ:PL	1/1:0,3:3:9:83,9,0
3R	3118566	.	A	ACCAAACCGCGG	53.70	.	AC=2;AF=1.00;AN=2;DP=2;ExcessHet=3.0103;FS=0.000;MLEAC=2;MLEAF=1.00;MQ=34.47;QD=26.85;SOR=2.303	GT:AD:DP:GQ:PL	1/1:0,2:2:6:90,6,0
3R	3118709	.	T	A	345.77	.	AC=2;AF=1.00;AN=2;DP=14;ExcessHet=3.0103;FS=0.000;MLEAC=2;MLEAF=1.00;MQ=34.85;QD=24.70;SOR=2.303	GT:AD:DP:GQ:PL	1/1:0,14:14:42:374,42,0
3R	3123884	.	T	TA	103.37	.	AC=2;AF=1.00;AN=2;BaseQRankSum=0.589;ClippingRankSum=0.000;DP=12;ExcessHet=3.0103;FS=0.000;MLEAC=2;MLEAF=1.00;MQ=39.48;MQRankSum=1.221;QD=11.49;ReadPosRankSum=-0.589;SOR=3.056	GT:AD:DP:GQ:PL	1/1:1,8:9:8:140,8,0
3R	3137980	.	GT	G	120.75	.	AC=2;AF=1.00;AN=2;DP=11;ExcessHet=3.0103;FS=0.000;MLEAC=2;MLEAF=1.00;MQ=34.76;QD=15.09;SOR=4.407	GT:AD:DP:GQ:PL	1/1:0,8:8:24:158,24,0
3R	3147561	.	CT	C	343.74	.	AC=2;AF=1.00;AN=2;BaseQRankSum=-0.454;ClippingRankSum=0.000;DP=26;ExcessHet=3.0103;FS=3.203;MLEAC=2;MLEAF=1.00;MQ=33.01;MQRankSum=-0.227;QD=14.95;ReadPosRankSum=-0.218;SOR=0.263	GT:AD:DP:GQ:PL	1/1:2,21:23:30:381,30,0
3R	3147722	.	T	C	570.77	.	AC=2;AF=1.00;AN=2;DP=22;ExcessHet=3.0103;FS=0.000;MLEAC=2;MLEAF=1.00;MQ=32.77;QD=25.94;SOR=1.931	GT:AD:DP:GQ:PL	1/1:0,22:22:66:599,66,0
3R	3166808	.	C	T	143.84	.	AC=2;AF=1.00;AN=2;DP=6;ExcessHet=3.0103;FS=0.000;MLEAC=2;MLEAF=1.00;MQ=37.92;QD=23.97;SOR=3.912	GT:AD:DP:GQ:PL	1/1:0,6:6:18:172,18,0
3R	3168694	.	A	G	121.77	.	AC=1;AF=0.500;AN=2;BaseQRankSum=0.524;ClippingRankSum=0.000;DP=5;ExcessHet=3.0103;FS=0.000;MLEAC=1;MLEAF=0.500;MQ=35.60;MQRankSum=1.282;QD=24.35;ReadPosRankSum=1.282;SOR=0.693	GT:AD:DP:GQ:PL	0/1:1,4:5:30:150,0,30
3R	3168709	.	ACTACCCTAATATGTACAATGTAAATTCGTTTCTTCGATCAGAATTGATTTCGGCCCGAAAATCGTCTT	A	154.74	.	AC=1;AF=0.500;AN=2;BaseQRankSum=-1.282;ClippingRankSum=0.000;DP=5;ExcessHet=3.0103;FS=3.979;MLEAC=1;MLEAF=0.500;MQ=35.99;MQRankSum=-1.282;QD=30.95;SOR=1.447	GT:AD:DP:GQ:PL	0/1:1,4:5:27:192,0,27
3R	3196970	.	T	G	37.28	.	AC=2;AF=1.00;AN=2;DP=3;ExcessHet=3.0103;FS=0.000;MLEAC=2;MLEAF=1.00;MQ=33.31;QD=12.43;SOR=2.833	GT:AD:DP:GQ:PL	1/1:0,3:3:9:65,9,0
3R	3284669	.	CA	C	158.84	.	AC=2;AF=1.00;AN=2;BaseQRankSum=-0.779;ClippingRankSum=0.000;DP=16;ExcessHet=3.0103;FS=0.000;MLEAC=2;MLEAF=1.00;MQ=33.03;MQRankSum=1.474;QD=13.24;ReadPosRankSum=-1.161;SOR=0.477	GT:AD:DP:GQ:PL	1/1:1,11:12:16:196,16,0
3R	3301890	.	A	T	108.90	.	AC=2;AF=1.00;AN=2;DP=5;ExcessHet=3.0103;FS=0.000;MLEAC=2;MLEAF=1.00;MQ=44.00;QD=21.78;SOR=3.611	GT:AD:DP:GQ:PL	1/1:0,5:5:15:137,15,0
3R	3302335	.	T	G	78.03	.	AC=2;AF=1.00;AN=2;DP=4;ExcessHet=3.0103;FS=0.000;MLEAC=2;MLEAF=1.00;MQ=40.10;QD=19.51;SOR=3.258	GT:AD:DP:GQ:PL	1/1:0,4:4:12:106,12,0
3R	3321394	.	T	A	740.77	.	AC=2;AF=1.00;AN=2;DP=28;ExcessHet=3.0103;FS=0.000;MLEAC=2;MLEAF=1.00;MQ=36.49;QD=26.46;SOR=0.693	GT:AD:DP:GQ:PL	1/1:0,28:28:84:769,84,0
3R	3362959	.	T	C	62.74	.	AC=2;AF=1.00;AN=2;DP=2;ExcessHet=3.0103;FS=0.000;MLEAC=2;MLEAF=1.00;MQ=21.00;QD=31.37;SOR=0.693	GT:AD:DP:GQ:PL	1/1:0,2:2:6:90,6,0
3R	3362961	.	G	T	62.74	.	AC=2;AF=1.00;AN=2;DP=2;ExcessHet=3.0103;FS=0.000;MLEAC=2;MLEAF=1.00;MQ=21.00;QD=31.37;SOR=0.693	GT:AD:DP:GQ:PL	1/1:0,2:2:6:90,6,0
3R	3363060	.	T	A	241.84	.	AC=2;AF=1.00;AN=2;DP=6;ExcessHet=3.0103;FS=0.000;MLEAC=2;MLEAF=1.00;MQ=27.97;QD=29.05;SOR=2.303	GT:AD:DP:GQ:PL	1/1:0,6:6:18:270,18,0
3R	3363066	.	A	G	241.84	.	AC=2;AF=1.00;AN=2;DP=6;ExcessHet=3.0103;FS=0.000;MLEAC=2;MLEAF=1.00;MQ=27.97;QD=29.60;SOR=2.303	GT:AD:DP:GQ:PL	1/1:0,6:6:18:270,18,0
3R	3363069	.	G	T	241.84	.	AC=2;AF=1.00;AN=2;DP=6;ExcessHet=3.0103;FS=0.000;MLEAC=2;MLEAF=1.00;MQ=27.97;QD=32.69;SOR=2.303	GT:AD:DP:GQ:PL	1/1:0,6:6:18:270,18,0
3R	3363106	.	T	A	239.77	.	AC=2;AF=1.00;AN=2;DP=10;ExcessHet=3.0103;FS=0.000;MLEAC=2;MLEAF=1.00;MQ=30.11;QD=23.98;SOR=3.258	GT:AD:DP:GQ:PL	1/1:0,10:10:30:268,30,0
3R	3365990	.	G	A	161.89	.	AC=2;AF=1.00;AN=2;BaseQRankSum=0.253;ClippingRankSum=0.000;DP=10;ExcessHet=3.0103;FS=0.000;MLEAC=2;MLEAF=1.00;MQ=26.43;MQRankSum=-1.036;QD=16.19;ReadPosRankSum=-1.282;SOR=3.258	GT:AD:DP:GQ:PL	1/1:1,9:10:2:188,2,0
3R	3366004	.	AT	A	295.74	.	AC=1;AF=0.500;AN=2;BaseQRankSum=0.140;ClippingRankSum=0.000;DP=10;ExcessHet=3.0103;FS=0.000;MLEAC=1;MLEAF=0.500;MQ=26.08;MQRankSum=-0.967;QD=32.86;ReadPosRankSum=-0.282;SOR=3.056	GT:AD:DP:GQ:PL	0/1:1,8:9:30:333,0,30
3R	3366011	.	AT	A	295.74	.	AC=1;AF=0.500;AN=2;BaseQRankSum=0.431;ClippingRankSum=0.000;DP=9;ExcessHet=3.0103;FS=0.000;MLEAC=1;MLEAF=0.500;MQ=26.20;MQRankSum=-0.967;QD=32.86;ReadPosRankSum=-0.282;SOR=3.056	GT:AD:DP:GQ:PL	0/1:1,8:9:30:333,0,30
3R	3383065	.	C	CT	190.73	.	AC=2;AF=1.00;AN=2;DP=13;ExcessHet=3.0103;FS=0.000;MLEAC=2;MLEAF=1.00;MQ=24.88;QD=17.34;SOR=2.494	GT:AD:DP:GQ:PL	1/1:0,11:11:33:228,33,0
3R	3390730	.	T	C	106.03	.	AC=2;AF=1.00;AN=2;DP=4;ExcessHet=3.0103;FS=0.000;MLEAC=2;MLEAF=1.00;MQ=34.47;QD=26.51;SOR=1.609	GT:AD:DP:GQ:PL	1/1:0,4:4:12:134,12,0
3R	3390821	.	G	C	158.77	.	AC=1;AF=0.500;AN=2;BaseQRankSum=-0.803;ClippingRankSum=0.000;DP=16;ExcessHet=3.0103;FS=6.803;MLEAC=1;MLEAF=0.500;MQ=37.52;MQRankSum=2.682;QD=11.34;ReadPosRankSum=0.753;SOR=3.126	GT:AD:DP:GQ:PL	0/1:8,6:14:99:187,0,319
3R	3393207	.	C	A	52.82	.	AC=1;AF=0.500;AN=2;BaseQRankSum=0.967;ClippingRankSum=0.000;DP=3;ExcessHet=3.0103;FS=0.000;MLEAC=1;MLEAF=0.500;MQ=31.70;MQRankSum=-0.967;QD=17.61;ReadPosRankSum=0.967;SOR=1.179	GT:AD:DP:GQ:PL	0/1:1,2:3:19:81,0,19
3R	3393212	.	T	C	52.82	.	AC=1;AF=0.500;AN=2;BaseQRankSum=-0.967;ClippingRankSum=0.000;DP=3;ExcessHet=3.0103;FS=0.000;MLEAC=1;MLEAF=0.500;MQ=31.70;MQRankSum=-0.967;QD=17.61;ReadPosRankSum=0.967;SOR=1.179	GT:AD:DP:GQ:PL	0/1:1,2:3:19:81,0,19
3R	3423172	.	T	G	51.28	.	AC=2;AF=1.00;AN=2;DP=3;ExcessHet=3.0103;FS=0.000;MLEAC=2;MLEAF=1.00;MQ=22.41;QD=17.09;SOR=2.833	GT:AD:DP:GQ:PL	1/1:0,3:3:9:79,9,0
3R	3505956	.	T	A	293.77	.	AC=2;AF=1.00;AN=2;DP=12;ExcessHet=3.0103;FS=0.000;MLEAC=2;MLEAF=1.00;MQ=27.41;QD=24.48;SOR=2.670	GT:AD:DP:GQ:PL	1/1:0,12:12:36:322,36,0
3R	3506728	.	A	T	393.77	.	AC=2;AF=1.00;AN=2;DP=16;ExcessHet=3.0103;FS=0.000;MLEAC=2;MLEAF=1.00;MQ=25.71;QD=24.61;SOR=1.244	GT:AD:DP:GQ:PL	1/1:0,16:16:48:422,48,0
3R	3506887	.	T	A	365.77	.	AC=2;AF=1.00;AN=2;DP=15;ExcessHet=3.0103;FS=0.000;MLEAC=2;MLEAF=1.00;MQ=25.28;QD=24.38;SOR=1.112	GT:AD:DP:GQ:PL	1/1:0,15:15:45:394,45,0
3R	3586275	.	C	G	259.77	.	AC=1;AF=0.500;AN=2;BaseQRankSum=-1.534;ClippingRankSum=0.000;DP=8;ExcessHet=3.0103;FS=0.000;MLEAC=1;MLEAF=0.500;MQ=37.89;MQRankSum=0.489;QD=32.47;ReadPosRankSum=1.534;SOR=2.833	GT:AD:DP:GQ:PL	0/1:1,7:8:99:288,0,321
3R	3586279	.	G	T	257.77	.	AC=1;AF=0.500;AN=2;BaseQRankSum=1.200;ClippingRankSum=0.000;DP=11;ExcessHet=3.0103;FS=0.000;MLEAC=1;MLEAF=0.500;MQ=37.60;MQRankSum=0.938;QD=23.43;ReadPosRankSum=1.723;SOR=1.270	GT:AD:DP:GQ:PL	0/1:4,7:11:99:286,0,324
3R	3603541	.	G	A	389.77	.	AC=2;AF=1.00;AN=2;DP=16;ExcessHet=3.0103;FS=0.000;MLEAC=2;MLEAF=1.00;MQ=30.67;QD=24.36;SOR=5.670	GT:AD:DP:GQ:PL	1/1:0,16:16:48:418,48,0
3R	3616487	.	A	G	127.84	.	AC=2;AF=1.00;AN=2;DP=8;ExcessHet=3.0103;FS=0.000;MLEAC=2;MLEAF=1.00;MQ=30.51;QD=21.31;SOR=2.303	GT:AD:DP:GQ:PL	1/1:0,6:6:18:156,18,0
3R	3671320	.	T	G	418.77	.	AC=2;AF=1.00;AN=2;DP=16;ExcessHet=3.0103;FS=0.000;MLEAC=2;MLEAF=1.00;MQ=34.50;QD=26.17;SOR=3.258	GT:AD:DP:GQ:PL	1/1:0,16:16:48:447,48,0
3R	3692675	.	A	G	374.77	.	AC=2;AF=1.00;AN=2;DP=15;ExcessHet=3.0103;FS=0.000;MLEAC=2;MLEAF=1.00;MQ=25.12;QD=24.98;SOR=1.911	GT:AD:DP:GQ:PL	1/1:0,15:15:45:403,45,0
3R	3694335	.	G	A	205.78	.	AC=2;AF=1.00;AN=2;DP=9;ExcessHet=3.0103;FS=0.000;MLEAC=2;MLEAF=1.00;MQ=22.86;QD=22.86;SOR=0.892	GT:AD:DP:GQ:PL	1/1:0,9:9:27:234,27,0
3R	3694383	.	T	C	206.78	.	AC=2;AF=1.00;AN=2;DP=9;ExcessHet=3.0103;FS=0.000;MLEAC=2;MLEAF=1.00;MQ=22.41;QD=22.98;SOR=0.892	GT:AD:DP:GQ:PL	1/1:0,9:9:27:235,27,0
3R	3754927	.	C	A	154.80	.	AC=2;AF=1.00;AN=2;DP=7;ExcessHet=3.0103;FS=0.000;MLEAC=2;MLEAF=1.00;MQ=21.62;QD=22.11;SOR=4.174	GT:AD:DP:GQ:PL	1/1:0,7:7:21:183,21,0
3R	3755592	.	A	G	215.96	.	AC=2;AF=1.00;AN=2;BaseQRankSum=-0.163;ClippingRankSum=0.000;DP=13;ExcessHet=3.0103;FS=4.393;MLEAC=2;MLEAF=1.00;MQ=28.66;MQRankSum=-0.838;QD=19.63;ReadPosRankSum=-0.402;SOR=1.447	GT:AD:DP:GQ:PL	1/1:1,10:11:5:243,5,0
3R	3763770	.	A	G	79.03	.	AC=2;AF=1.00;AN=2;DP=4;ExcessHet=3.0103;FS=0.000;MLEAC=2;MLEAF=1.00;MQ=28.48;QD=19.76;SOR=0.693	GT:AD:DP:GQ:PL	1/1:0,4:4:12:107,12,0
3R	3774994	.	G	GTT	405.73	.	AC=2;AF=1.00;AN=2;BaseQRankSum=-0.431;ClippingRankSum=0.000;DP=19;ExcessHet=3.0103;FS=6.532;MLEAC=1;MLEAF=0.500;MQ=39.44;MQRankSum=-0.967;QD=33.55;ReadPosRankSum=-0.282;SOR=2.788	GT:AD:DP:GQ:PL	1/1:1,8:9:50:428,50,0
3R	3783020	.	C	T	32.77	.	AC=1;AF=0.500;AN=2;BaseQRankSum=1.068;ClippingRankSum=0.000;DP=7;ExcessHet=3.0103;FS=0.000;MLEAC=1;MLEAF=0.500;MQ=32.93;MQRankSum=0.000;QD=4.68;ReadPosRankSum=-1.465;SOR=0.495	GT:AD:DP:GQ:PL	0/1:4,3:7:61:61,0,86
3R	3794503	.	A	G	380.77	.	AC=2;AF=1.00;AN=2;DP=16;ExcessHet=3.0103;FS=0.000;MLEAC=2;MLEAF=1.00;MQ=26.84;QD=23.80;SOR=0.941	GT:AD:DP:GQ:PL	1/1:0,16:16:48:409,48,0
3R	3801182	.	G	T	1292.77	.	AC=2;AF=1.00;AN=2;DP=51;ExcessHet=3.0103;FS=0.000;MLEAC=2;MLEAF=1.00;MQ=28.03;QD=25.86;SOR=0.952	GT:AD:DP:GQ:PL	1/1:0,50:50:99:1321,150,0
3R	3801464	.	C	G	511.77	.	AC=2;AF=1.00;AN=2;DP=12;ExcessHet=3.0103;FS=0.000;MLEAC=2;MLEAF=1.00;MQ=31.39;QD=35.33;SOR=3.611	GT:AD:DP:GQ:PL	1/1:0,12:12:36:540,36,0
3R	3801468	.	A	C	511.77	.	AC=2;AF=1.00;AN=2;DP=12;ExcessHet=3.0103;FS=0.000;MLEAC=2;MLEAF=1.00;MQ=31.39;QD=29.60;SOR=3.611	GT:AD:DP:GQ:PL	1/1:0,12:12:36:540,36,0
3R	3817645	.	G	A	52.28	.	AC=2;AF=1.00;AN=2;DP=3;ExcessHet=3.0103;FS=0.000;MLEAC=2;MLEAF=1.00;MQ=27.39;QD=17.43;SOR=2.833	GT:AD:DP:GQ:PL	1/1:0,3:3:9:80,9,0
3R	3819312	.	C	T	87.77	.	AC=1;AF=0.500;AN=2;BaseQRankSum=1.930;ClippingRankSum=0.000;DP=8;ExcessHet=3.0103;FS=0.000;MLEAC=1;MLEAF=0.500;MQ=29.57;MQRankSum=-0.854;QD=10.97;ReadPosRankSum=-0.489;SOR=1.179	GT:AD:DP:GQ:PL	0/1:3,5:8:53:116,0,53
3R	3819833	.	C	A	55.28	.	AC=2;AF=1.00;AN=2;DP=3;ExcessHet=3.0103;FS=0.000;MLEAC=2;MLEAF=1.00;MQ=44.00;QD=18.43;SOR=2.833	GT:AD:DP:GQ:PL	1/1:0,3:3:9:83,9,0
3R	3823345	.	C	T	322.77	.	AC=1;AF=0.500;AN=2;BaseQRankSum=-1.545;ClippingRankSum=0.000;DP=42;ExcessHet=3.0103;FS=0.000;MLEAC=1;MLEAF=0.500;MQ=40.74;MQRankSum=1.879;QD=7.68;ReadPosRankSum=-1.290;SOR=0.456	GT:AD:DP:GQ:PL	0/1:24,18:42:99:351,0,497
3R	3823379	.	G	T	256.77	.	AC=1;AF=0.500;AN=2;BaseQRankSum=-2.494;ClippingRankSum=0.000;DP=37;ExcessHet=3.0103;FS=0.000;MLEAC=1;MLEAF=0.500;MQ=40.28;MQRankSum=2.609;QD=6.94;ReadPosRankSum=-0.867;SOR=0.395	GT:AD:DP:GQ:PL	0/1:22,15:37:99:285,0,492
3R	3823387	.	AGTCT	A	430.73	.	AC=1;AF=0.500;AN=2;BaseQRankSum=-0.488;ClippingRankSum=0.000;DP=35;ExcessHet=3.0103;FS=0.000;MLEAC=1;MLEAF=0.500;MQ=40.06;MQRankSum=2.448;QD=12.31;ReadPosRankSum=-0.205;SOR=0.315	GT:AD:DP:GQ:PL	0/1:22,13:35:99:468,0,871
3R	3823396	.	AGAC	A	430.73	.	AC=1;AF=0.500;AN=2;BaseQRankSum=-0.038;ClippingRankSum=0.000;DP=34;ExcessHet=3.0103;FS=0.000;MLEAC=1;MLEAF=0.500;MQ=39.94;MQRankSum=2.362;QD=12.67;SOR=0.277	GT:AD:DP:GQ:PL	0/1:22,12:34:99:468,0,885
3R	3823410	.	T	A	276.77	.	AC=1;AF=0.500;AN=2;BaseQRankSum=-2.295;ClippingRankSum=0.000;DP=28;ExcessHet=3.0103;FS=0.000;MLEAC=1;MLEAF=0.500;MQ=39.61;MQRankSum=2.155;QD=10.25;ReadPosRankSum=0.386;SOR=0.245	GT:AD:DP:GQ:PL	0/1:18,9:27:99:305,0,688
3R	3838453	.	G	C	451.03	.	AC=1;AF=0.500;AN=2;BaseQRankSum=0.059;ClippingRankSum=0.000;DP=23;ExcessHet=3.0103;FS=26.462;MLEAC=1;MLEAF=0.500;MQ=38.72;MQRankSum=1.678;QD=19.61;ReadPosRankSum=0.296;SOR=4.606	GT:AD:DP:GQ:PL	0/1:3,20:23:12:479,0,12
3R	3868297	.	G	A	108.90	.	AC=2;AF=1.00;AN=2;DP=5;ExcessHet=3.0103;FS=0.000;MLEAC=2;MLEAF=1.00;MQ=44.00;QD=21.78;SOR=1.022	GT:AD:DP:GQ:PL	1/1:0,5:5:15:137,15,0
3R	3874362	.	G	A	226.77	.	AC=2;AF=1.00;AN=2;DP=10;ExcessHet=3.0103;FS=0.000;MLEAC=2;MLEAF=1.00;MQ=22.28;QD=22.68;SOR=1.609	GT:AD:DP:GQ:PL	1/1:0,10:10:30:255,30,0
3R	3874421	.	T	A	381.77	.	AC=2;AF=1.00;AN=2;DP=16;ExcessHet=3.0103;FS=0.000;MLEAC=2;MLEAF=1.00;MQ=21.27;QD=23.86;SOR=1.609	GT:AD:DP:GQ:PL	1/1:0,16:16:48:410,48,0
3R	3923849	.	C	A	337.82	.	AC=2;AF=1.00;AN=2;BaseQRankSum=-0.815;ClippingRankSum=0.000;DP=16;ExcessHet=3.0103;FS=0.000;MLEAC=2;MLEAF=1.00;MQ=28.70;MQRankSum=-0.698;QD=21.11;ReadPosRankSum=-0.626;SOR=0.412	GT:AD:DP:GQ:PL	1/1:1,15:16:19:366,19,0
3R	3961849	.	A	C	209.78	.	AC=2;AF=1.00;AN=2;DP=9;ExcessHet=3.0103;FS=0.000;MLEAC=2;MLEAF=1.00;MQ=26.63;QD=23.31;SOR=3.056	GT:AD:DP:GQ:PL	1/1:0,9:9:27:238,27,0
3R	3993546	.	G	A	215.78	.	AC=2;AF=1.00;AN=2;DP=9;ExcessHet=3.0103;FS=0.000;MLEAC=2;MLEAF=1.00;MQ=26.23;QD=23.98;SOR=0.892	GT:AD:DP:GQ:PL	1/1:0,9:9:27:244,27,0
3R	3998317	.	T	TTTG	80.73	.	AC=1;AF=0.500;AN=2;BaseQRankSum=0.289;ClippingRankSum=0.000;DP=19;ExcessHet=3.0103;FS=26.646;MLEAC=1;MLEAF=0.500;MQ=33.00;MQRankSum=0.976;QD=7.34;ReadPosRankSum=-0.175;SOR=3.584	GT:AD:DP:GQ:PL	0/1:6,5:11:99:118,0,161
3R	3999801	.	C	G	109.90	.	AC=2;AF=1.00;AN=2;DP=5;ExcessHet=3.0103;FS=0.000;MLEAC=2;MLEAF=1.00;MQ=37.40;QD=21.98;SOR=3.611	GT:AD:DP:GQ:PL	1/1:0,5:5:15:138,15,0
3R	4024960	.	G	A	127.84	.	AC=2;AF=1.00;AN=2;DP=6;ExcessHet=3.0103;FS=0.000;MLEAC=2;MLEAF=1.00;MQ=21.72;QD=21.31;SOR=2.303	GT:AD:DP:GQ:PL	1/1:0,6:6:18:156,18,0
3R	4025901	.	T	C	385.77	.	AC=2;AF=1.00;AN=2;BaseQRankSum=1.758;ClippingRankSum=0.000;DP=19;ExcessHet=3.0103;FS=0.000;MLEAC=2;MLEAF=1.00;MQ=22.10;MQRankSum=-2.911;QD=20.30;ReadPosRankSum=-0.471;SOR=4.514	GT:AD:DP:GQ:PL	1/1:1,18:19:46:414,46,0
3R	4032185	.	T	A	449.77	.	AC=2;AF=1.00;AN=2;DP=11;ExcessHet=3.0103;FS=0.000;MLEAC=2;MLEAF=1.00;MQ=39.60;QD=33.73;SOR=4.977	GT:AD:DP:GQ:PL	1/1:0,11:11:33:478,33,0
3R	4038903	.	G	A	72.77	.	AC=1;AF=0.500;AN=2;BaseQRankSum=0.269;ClippingRankSum=0.000;DP=42;ExcessHet=3.0103;FS=0.000;MLEAC=1;MLEAF=0.500;MQ=33.34;MQRankSum=-0.530;QD=1.87;ReadPosRankSum=1.286;SOR=0.638	GT:AD:DP:GQ:PL	0/1:33,6:39:99:101,0,785
3R	4039158	.	T	C	81.77	.	AC=1;AF=0.500;AN=2;BaseQRankSum=1.877;ClippingRankSum=0.000;DP=37;ExcessHet=3.0103;FS=16.577;MLEAC=1;MLEAF=0.500;MQ=35.52;MQRankSum=-0.985;QD=2.21;ReadPosRankSum=-0.021;SOR=3.906	GT:AD:DP:GQ:PL	0/1:31,6:37:99:110,0,741
3R	4043797	.	A	G	160.80	.	AC=2;AF=1.00;AN=2;DP=8;ExcessHet=3.0103;FS=0.000;MLEAC=2;MLEAF=1.00;MQ=35.31;QD=22.97;SOR=1.609	GT:AD:DP:GQ:PL	1/1:0,7:7:21:189,21,0
3R	4044383	.	A	G	155.96	.	AC=1;AF=0.500;AN=2;BaseQRankSum=-1.593;ClippingRankSum=0.000;DP=9;ExcessHet=3.0103;FS=0.000;MLEAC=1;MLEAF=0.500;MQ=31.79;MQRankSum=0.000;QD=17.33;ReadPosRankSum=1.593;SOR=1.609	GT:AD:DP:GQ:PL	0/1:1,8:9:5:183,0,5
3R	4048453	.	A	G	54.28	.	AC=2;AF=1.00;AN=2;DP=3;ExcessHet=3.0103;FS=0.000;MLEAC=2;MLEAF=1.00;MQ=32.59;QD=18.09;SOR=1.179	GT:AD:DP:GQ:PL	1/1:0,3:3:9:82,9,0
3R	4052908	.	T	A	249.77	.	AC=2;AF=1.00;AN=2;BaseQRankSum=0.380;ClippingRankSum=0.000;DP=12;ExcessHet=3.0103;FS=0.000;MLEAC=2;MLEAF=1.00;MQ=26.56;MQRankSum=-1.716;QD=20.81;ReadPosRankSum=1.379;SOR=1.329	GT:AD:DP:GQ:PL	1/1:1,11:12:31:278,31,0
3R	4053221	.	C	CATGACATTAT	326.74	.	AC=2;AF=1.00;AN=2;DP=10;ExcessHet=3.0103;FS=0.000;MLEAC=2;MLEAF=1.00;MQ=34.36;QD=30.03;SOR=2.833	GT:AD:DP:GQ:PL	1/1:0,8:8:27:364,27,0
3R	4073003	.	A	T	184.78	.	AC=2;AF=1.00;AN=2;DP=8;ExcessHet=3.0103;FS=0.000;MLEAC=2;MLEAF=1.00;MQ=28.94;QD=23.10;SOR=1.179	GT:AD:DP:GQ:PL	1/1:0,8:8:24:213,24,0
3R	4087719	.	T	G	365.77	.	AC=2;AF=1.00;AN=2;DP=15;ExcessHet=3.0103;FS=0.000;MLEAC=2;MLEAF=1.00;MQ=25.52;QD=24.38;SOR=5.549	GT:AD:DP:GQ:PL	1/1:0,15:15:45:394,45,0
3R	4088935	.	T	G	125.77	.	AC=1;AF=0.500;AN=2;BaseQRankSum=-0.935;ClippingRankSum=0.000;DP=31;ExcessHet=3.0103;FS=64.364;MLEAC=1;MLEAF=0.500;MQ=37.64;MQRankSum=0.837;QD=4.19;ReadPosRankSum=-1.389;SOR=4.796	GT:AD:DP:GQ:PL	0/1:20,10:30:99:154,0,463
3R	4143566	.	T	TTCTAGAATTCTAGTG	43.73	.	AC=1;AF=0.500;AN=2;BaseQRankSum=0.431;ClippingRankSum=0.000;DP=4;ExcessHet=3.0103;FS=4.771;MLEAC=1;MLEAF=0.500;MQ=22.95;MQRankSum=-0.967;QD=14.58;ReadPosRankSum=0.967;SOR=2.225	GT:AD:DP:GQ:PL	0/1:1,2:3:36:81,0,36
3R	4500793	.	A	G	169.78	.	AC=2;AF=1.00;AN=2;DP=8;ExcessHet=3.0103;FS=0.000;MLEAC=2;MLEAF=1.00;MQ=25.02;QD=21.22;SOR=1.863	GT:AD:DP:GQ:PL	1/1:0,8:8:24:198,24,0
3R	4583031	.	TAAAAA	T	327.73	.	AC=1;AF=0.500;AN=2;BaseQRankSum=-2.499;ClippingRankSum=0.000;DP=37;ExcessHet=3.0103;FS=13.532;MLEAC=1;MLEAF=0.500;MQ=42.30;MQRankSum=-2.378;QD=10.92;ReadPosRankSum=1.206;SOR=2.809	GT:AD:DP:GQ:PL	0/1:21,9:30:99:365,0,1137
3R	4706029	.	TG	T	93.74	.	AC=2;AF=1.00;AN=2;DP=22;ExcessHet=3.0103;FS=0.000;MLEAC=2;MLEAF=1.00;MQ=43.60;QD=10.42;SOR=3.056	GT:AD:DP:GQ:PL	1/1:0,9:9:25:131,25,0
3R	4797766	.	AAGAG	A,AAGAGAGAG	677.73	.	AC=1,1;AF=0.500,0.500;AN=2;BaseQRankSum=1.362;ClippingRankSum=0.000;DP=37;ExcessHet=3.0103;FS=3.183;MLEAC=1,1;MLEAF=0.500,0.500;MQ=43.43;MQRankSum=3.320;QD=30.81;ReadPosRankSum=2.114;SOR=0.105	GT:AD:DP:GQ:PL	1/2:2,9,11:22:99:715,356,554,285,0,370
3R	5827451	.	T	TA	637.73	.	AC=2;AF=1.00;AN=2;DP=16;ExcessHet=3.0103;FS=0.000;MLEAC=2;MLEAF=1.00;MQ=27.17;QD=30.25;SOR=1.911	GT:AD:DP:GQ:PL	1/1:0,15:15:45:675,45,0
3R	5827453	.	G	A	646.77	.	AC=2;AF=1.00;AN=2;DP=15;ExcessHet=3.0103;FS=0.000;MLEAC=2;MLEAF=1.00;MQ=27.53;QD=35.17;SOR=1.911	GT:AD:DP:GQ:PL	1/1:0,15:15:45:675,45,0
3R	5869494	.	TAAA	T	501.73	.	AC=1;AF=0.500;AN=2;BaseQRankSum=1.510;ClippingRankSum=0.000;DP=35;ExcessHet=3.0103;FS=3.123;MLEAC=1;MLEAF=0.500;MQ=44.32;MQRankSum=0.000;QD=17.30;ReadPosRankSum=1.087;SOR=0.141	GT:AD:DP:GQ:PL	0/1:8,21:29:68:406,0,68
3R	6484108	.	C	CT	739.73	.	AC=2;AF=1.00;AN=2;BaseQRankSum=-1.117;ClippingRankSum=0.000;DP=47;ExcessHet=3.0103;FS=0.000;MLEAC=2;MLEAF=1.00;MQ=44.43;MQRankSum=0.210;QD=18.49;ReadPosRankSum=-0.360;SOR=1.209	GT:AD:DP:GQ:PL	1/1:2,38:40:88:777,88,0
3R	6533064	.	TCCCCC	T	314.73	.	AC=1;AF=0.500;AN=2;BaseQRankSum=-2.075;ClippingRankSum=0.000;DP=31;ExcessHet=3.0103;FS=25.281;MLEAC=1;MLEAF=0.500;MQ=43.46;MQRankSum=1.343;QD=12.11;ReadPosRankSum=3.243;SOR=0.367	GT:AD:DP:GQ:PL	0/1:15,11:26:99:352,0,277
3R	6533085	.	T	C	686.77	.	AC=1;AF=0.500;AN=2;BaseQRankSum=-1.231;ClippingRankSum=0.000;DP=27;ExcessHet=3.0103;FS=3.023;MLEAC=1;MLEAF=0.500;MQ=43.82;MQRankSum=2.344;QD=25.44;ReadPosRankSum=2.183;SOR=0.160	GT:AD:DP:GQ:PL	0/1:2,25:27:41:715,0,41
3R	6670331	.	C	CT	865.73	.	AC=2;AF=1.00;AN=2;BaseQRankSum=-0.452;ClippingRankSum=0.000;DP=50;ExcessHet=3.0103;FS=0.000;MLEAC=2;MLEAF=1.00;MQ=43.79;MQRankSum=-0.182;QD=18.82;ReadPosRankSum=1.250;SOR=0.420	GT:AD:DP:GQ:PL	1/1:1,45:46:99:903,111,0
3R	6700871	.	G	C	204.77	.	AC=1;AF=0.500;AN=2;BaseQRankSum=-0.543;ClippingRankSum=0.000;DP=56;ExcessHet=3.0103;FS=17.101;MLEAC=1;MLEAF=0.500;MQ=31.92;MQRankSum=-0.569;QD=3.66;ReadPosRankSum=0.145;SOR=4.047	GT:AD:DP:GQ:PL	0/1:47,9:56:99:233,0,1988
3R	6700902	.	T	A	268.77	.	AC=1;AF=0.500;AN=2;BaseQRankSum=1.404;ClippingRankSum=0.000;DP=57;ExcessHet=3.0103;FS=19.410;MLEAC=1;MLEAF=0.500;MQ=30.32;MQRankSum=-0.609;QD=4.72;ReadPosRankSum=-1.558;SOR=4.140	GT:AD:DP:GQ:PL	0/1:46,11:57:99:297,0,1081
3R	6700904	.	C	T	204.77	.	AC=1;AF=0.500;AN=2;BaseQRankSum=0.783;ClippingRankSum=0.000;DP=56;ExcessHet=3.0103;FS=13.474;MLEAC=1;MLEAF=0.500;MQ=30.46;MQRankSum=-1.116;QD=3.66;ReadPosRankSum=-0.870;SOR=3.547	GT:AD:DP:GQ:PL	0/1:47,9:56:99:233,0,1968
3R	6700913	.	A	C	159.77	.	AC=1;AF=0.500;AN=2;BaseQRankSum=-3.283;ClippingRankSum=0.000;DP=55;ExcessHet=3.0103;FS=13.193;MLEAC=1;MLEAF=0.500;MQ=30.85;MQRankSum=-1.379;QD=2.90;ReadPosRankSum=-0.728;SOR=3.343	GT:AD:DP:GQ:PL	0/1:47,8:55:99:188,0,2033
3R	6700917	.	ATTG	A	138.73	.	AC=1;AF=0.500;AN=2;BaseQRankSum=0.339;ClippingRankSum=0.000;DP=61;ExcessHet=3.0103;FS=13.753;MLEAC=1;MLEAF=0.500;MQ=30.88;MQRankSum=-1.454;QD=2.27;ReadPosRankSum=-0.701;SOR=3.611	GT:AD:DP:GQ:PL	0/1:53,8:61:99:176,0,2181
3R	6700924	.	G	GATA	162.73	.	AC=1;AF=0.500;AN=2;BaseQRankSum=0.877;ClippingRankSum=0.000;DP=61;ExcessHet=3.0103;FS=13.753;MLEAC=1;MLEAF=0.500;MQ=30.88;MQRankSum=-1.454;QD=2.67;SOR=3.611	GT:AD:DP:GQ:PL	0/1:53,8:61:99:200,0,2178
3R	6702264	.	A	C	138.80	.	AC=2;AF=1.00;AN=2;DP=7;ExcessHet=3.0103;FS=0.000;MLEAC=2;MLEAF=1.00;MQ=31.03;QD=19.83;SOR=4.174	GT:AD:DP:GQ:PL	1/1:0,7:7:21:167,21,0
3R	6862272	.	CCCTTATGCCACGTAAACCCATCATTAAATATTTA	C	1809.73	.	AC=2;AF=1.00;AN=2;DP=41;ExcessHet=3.0103;FS=0.000;MLEAC=2;MLEAF=1.00;MQ=43.76;QD=36.38;SOR=1.206	GT:AD:DP:GQ:PL	1/1:0,41:41:99:1847,124,0
3R	6915672	.	ACT	A	376.73	.	AC=1;AF=0.500;AN=2;BaseQRankSum=-0.941;ClippingRankSum=0.000;DP=43;ExcessHet=3.0103;FS=0.000;MLEAC=1;MLEAF=0.500;MQ=43.42;MQRankSum=1.024;QD=11.08;ReadPosRankSum=0.569;SOR=0.503	GT:AD:DP:GQ:PL	0/1:17,17:34:99:414,0,420
3R	6956448	.	T	C	679.77	.	AC=2;AF=1.00;AN=2;DP=24;ExcessHet=3.0103;FS=0.000;MLEAC=2;MLEAF=1.00;MQ=42.50;QD=25.58;SOR=1.609	GT:AD:DP:GQ:PL	1/1:0,16:16:48:708,48,0
3R	6956457	.	C	T	708.77	.	AC=2;AF=1.00;AN=2;DP=25;ExcessHet=3.0103;FS=0.000;MLEAC=2;MLEAF=1.00;MQ=42.44;QD=35.18;SOR=1.739	GT:AD:DP:GQ:PL	1/1:0,17:17:51:737,51,0
3R	6984902	.	TTG	T	164.73	.	AC=1;AF=0.500;AN=2;BaseQRankSum=0.852;ClippingRankSum=0.000;DP=44;ExcessHet=3.0103;FS=1.373;MLEAC=1;MLEAF=0.500;MQ=43.91;MQRankSum=1.483;QD=5.15;ReadPosRankSum=1.944;SOR=0.963	GT:AD:DP:GQ:PL	0/1:16,16:32:99:202,0,318
3R	6984904	.	G	T	60.77	.	AC=1;AF=0.500;AN=2;BaseQRankSum=-0.495;ClippingRankSum=0.000;DP=44;ExcessHet=3.0103;FS=5.994;MLEAC=1;MLEAF=0.500;MQ=43.91;MQRankSum=-2.084;QD=1.90;ReadPosRankSum=-1.323;SOR=0.157	GT:AD:DP:GQ:PL	0/1:22,10:32:89:89,0,529
3R	7197896	.	CAAAAAAA	C,CAAAAA	749.73	.	AC=1,1;AF=0.500,0.500;AN=2;BaseQRankSum=-1.502;ClippingRankSum=0.000;DP=45;ExcessHet=3.0103;FS=6.021;MLEAC=1,1;MLEAF=0.500,0.500;MQ=43.80;MQRankSum=5.004;QD=28.84;ReadPosRankSum=0.651;SOR=2.330	GT:AD:DP:GQ:PL	1/2:1,15,10:26:99:787,228,700,557,0,541
3R	7203362	.	C	CAAA	804.73	.	AC=2;AF=1.00;AN=2;BaseQRankSum=0.818;ClippingRankSum=0.000;DP=46;ExcessHet=3.0103;FS=0.000;MLEAC=2;MLEAF=1.00;MQ=43.07;MQRankSum=-1.203;QD=24.39;ReadPosRankSum=-0.572;SOR=0.452	GT:AD:DP:GQ:PL	1/1:3,30:33:79:842,79,0
3R	7272553	.	C	A	577.77	.	AC=2;AF=1.00;AN=2;DP=23;ExcessHet=3.0103;FS=0.000;MLEAC=2;MLEAF=1.00;MQ=38.71;QD=25.12;SOR=4.003	GT:AD:DP:GQ:PL	1/1:0,23:23:69:606,69,0
3R	7338235	.	A	G	1550.77	.	AC=2;AF=1.00;AN=2;DP=51;ExcessHet=3.0103;FS=0.000;MLEAC=2;MLEAF=1.00;MQ=42.96;QD=33.71;SOR=0.874	GT:AD:DP:GQ:PL	1/1:0,46:46:99:1579,138,0
3R	7381356	.	A	T	578.77	.	AC=1;AF=0.500;AN=2;BaseQRankSum=0.759;ClippingRankSum=0.000;DP=33;ExcessHet=3.0103;FS=1.731;MLEAC=1;MLEAF=0.500;MQ=42.51;MQRankSum=-1.028;QD=26.31;ReadPosRankSum=-2.010;SOR=1.148	GT:AD:DP:GQ:PL	0/1:7,15:22:99:607,0,250
3R	7428768	.	GAAATGCAACCCAGATAGCACCAGCAGAAGAACATTAAACAGGAAGCTTTCAACTCAAAGATTGTAAATTAAATGTTATATTTATTTGTTCTTATTTACCAACTACTCGCATGACATTGCCTTA	G	795.73	.	AC=1;AF=0.500;AN=2;BaseQRankSum=-2.645;ClippingRankSum=0.000;DP=74;ExcessHet=3.0103;FS=2.068;MLEAC=1;MLEAF=0.500;MQ=43.75;MQRankSum=-2.427;QD=10.75;ReadPosRankSum=-1.617;SOR=0.740	GT:AD:DP:GQ:PL	0/1:50,24:74:99:833,0,2026
3R	7428768	.	GAAATGCAACCCAGATAGCACCAGCAGAAGAACATTAAACAGGAAGCTTTCAACTCAAAGATTGTAAATTAAATGTTATATTTATTTGTTCTTATTTACCAACTACTCGCATGACATTGCCTTA	G	795.73	.	AC=1;AF=0.500;AN=2;BaseQRankSum=-2.645;ClippingRankSum=0.000;DP=74;ExcessHet=3.0103;FS=2.068;MLEAC=1;MLEAF=0.500;MQ=43.75;MQRankSum=-2.427;QD=10.75;ReadPosRankSum=-1.617;SOR=0.740	GT:AD:DP:GQ:PL	0/1:50,24:74:99:833,0,2026
3R	7428768	.	GAAATGCAACCCAGATAGCACCAGCAGAAGAACATTAAACAGGAAGCTTTCAACTCAAAGATTGTAAATTAAATGTTATATTTATTTGTTCTTATTTACCAACTACTCGCATGACATTGCCTTA	G	795.73	.	AC=1;AF=0.500;AN=2;BaseQRankSum=-2.645;ClippingRankSum=0.000;DP=74;ExcessHet=3.0103;FS=2.068;MLEAC=1;MLEAF=0.500;MQ=43.75;MQRankSum=-2.427;QD=10.75;ReadPosRankSum=-1.617;SOR=0.740	GT:AD:DP:GQ:PL	0/1:50,24:74:99:833,0,2026
3R	7428768	.	GAAATGCAACCCAGATAGCACCAGCAGAAGAACATTAAACAGGAAGCTTTCAACTCAAAGATTGTAAATTAAATGTTATATTTATTTGTTCTTATTTACCAACTACTCGCATGACATTGCCTTA	G	795.73	.	AC=1;AF=0.500;AN=2;BaseQRankSum=-2.645;ClippingRankSum=0.000;DP=74;ExcessHet=3.0103;FS=2.068;MLEAC=1;MLEAF=0.500;MQ=43.75;MQRankSum=-2.427;QD=10.75;ReadPosRankSum=-1.617;SOR=0.740	GT:AD:DP:GQ:PL	0/1:50,24:74:99:833,0,2026
3R	7436455	.	C	CGTTTAA	1977.73	.	AC=2;AF=1.00;AN=2;DP=43;ExcessHet=3.0103;FS=0.000;MLEAC=2;MLEAF=1.00;MQ=41.89;QD=30.19;SOR=0.788	GT:AD:DP:GQ:PL	1/1:0,42:42:99:2015,138,0
3R	7471117	.	G	T	249.77	.	AC=2;AF=1.00;AN=2;DP=15;ExcessHet=3.0103;FS=0.000;MLEAC=2;MLEAF=1.00;MQ=44.00;QD=24.98;SOR=4.804	GT:AD:DP:GQ:PL	1/1:0,10:10:30:278,30,0
3R	7471166	.	C	T	267.77	.	AC=2;AF=1.00;AN=2;DP=13;ExcessHet=3.0103;FS=0.000;MLEAC=2;MLEAF=1.00;MQ=44.00;QD=24.34;SOR=4.977	GT:AD:DP:GQ:PL	1/1:0,11:11:33:296,33,0
3R	7626631	.	T	TTTCGCCCAGCTAGCCAACACTTTGGCAACGCCTGTTTGGCGAAGGGCA	1823.73	.	AC=2;AF=1.00;AN=2;DP=32;ExcessHet=3.0103;FS=0.000;MLEAC=2;MLEAF=1.00;MQ=41.32;QD=29.11;SOR=0.770	GT:AD:DP:GQ:PL	1/1:0,25:25:99:1861,121,0
3R	7652544	.	ATTTATATATATATATATATATATATATATATATATATATATATAAAT	A	422.73	.	AC=1;AF=0.500;AN=2;BaseQRankSum=-1.225;ClippingRankSum=0.000;DP=13;ExcessHet=3.0103;FS=3.802;MLEAC=1;MLEAF=0.500;MQ=41.66;MQRankSum=1.874;QD=34.40;SOR=1.033	GT:AD:DP:GQ:PL	0/1:1,11:12:99:460,0,218
3R	7652851	.	CA	C	1304.73	.	AC=2;AF=1.00;AN=2;DP=31;ExcessHet=3.0103;FS=0.000;MLEAC=2;MLEAF=1.00;MQ=42.19;QD=35.85;SOR=1.214	GT:AD:DP:GQ:PL	1/1:0,31:31:93:1342,93,0
3R	7666011	.	C	T	514.77	.	AC=2;AF=1.00;AN=2;BaseQRankSum=1.822;ClippingRankSum=0.000;DP=24;ExcessHet=3.0103;FS=0.000;MLEAC=2;MLEAF=1.00;MQ=43.76;MQRankSum=-0.162;QD=24.51;ReadPosRankSum=0.345;SOR=1.022	GT:AD:DP:GQ:PL	1/1:1,20:21:53:543,53,0
3R	7843379	.	T	C	860.77	.	AC=2;AF=1.00;AN=2;DP=23;ExcessHet=3.0103;FS=0.000;MLEAC=2;MLEAF=1.00;MQ=43.51;QD=30.31;SOR=2.093	GT:AD:DP:GQ:PL	1/1:0,20:20:60:889,60,0
3R	7843381	.	A	T	860.77	.	AC=2;AF=1.00;AN=2;DP=23;ExcessHet=3.0103;FS=0.000;MLEAC=2;MLEAF=1.00;MQ=43.51;QD=31.93;SOR=2.419	GT:AD:DP:GQ:PL	1/1:0,19:19:60:889,60,0
3R	8037764	.	A	G	85.28	.	AC=2;AF=1.00;AN=2;DP=2;ExcessHet=3.0103;FS=0.000;MLEAC=2;MLEAF=1.00;MQ=43.01;QD=23.35;SOR=0.693	GT:AD:DP:GQ:PL	1/1:0,2:2:9:113,9,0
3R	8040602	.	C	T	633.77	.	AC=1;AF=0.500;AN=2;BaseQRankSum=2.243;ClippingRankSum=0.000;DP=78;ExcessHet=3.0103;FS=44.697;MLEAC=1;MLEAF=0.500;MQ=40.89;MQRankSum=2.367;QD=8.23;ReadPosRankSum=1.578;SOR=5.987	GT:AD:DP:GQ:PL	0/1:44,33:77:99:662,0,951
3R	8040619	.	C	G	694.77	.	AC=1;AF=0.500;AN=2;BaseQRankSum=1.893;ClippingRankSum=0.000;DP=87;ExcessHet=3.0103;FS=44.618;MLEAC=1;MLEAF=0.500;MQ=40.78;MQRankSum=2.001;QD=8.17;ReadPosRankSum=-0.231;SOR=5.951	GT:AD:DP:GQ:PL	0/1:48,37:85:99:723,0,995
3R	8040681	.	T	A	946.77	.	AC=1;AF=0.500;AN=2;BaseQRankSum=-1.411;ClippingRankSum=0.000;DP=98;ExcessHet=3.0103;FS=5.288;MLEAC=1;MLEAF=0.500;MQ=40.98;MQRankSum=0.053;QD=9.76;ReadPosRankSum=-2.434;SOR=1.302	GT:AD:DP:GQ:PL	0/1:50,47:97:99:975,0,1723
3R	8040695	.	A	G	2037.77	.	AC=1;AF=0.500;AN=2;BaseQRankSum=-1.249;ClippingRankSum=0.000;DP=101;ExcessHet=3.0103;FS=3.832;MLEAC=1;MLEAF=0.500;MQ=41.04;MQRankSum=-0.468;QD=20.38;ReadPosRankSum=-3.882;SOR=1.130	GT:AD:DP:GQ:PL	0/1:48,52:100:99:2066,0,1890
3R	8040763	.	C	T	1194.77	.	AC=1;AF=0.500;AN=2;BaseQRankSum=3.090;ClippingRankSum=0.000;DP=111;ExcessHet=3.0103;FS=2.436;MLEAC=1;MLEAF=0.500;MQ=42.14;MQRankSum=-4.376;QD=10.76;ReadPosRankSum=3.590;SOR=0.895	GT:AD:DP:GQ:PL	0/1:55,56:111:99:1223,0,2314
3R	8040779	.	T	C	1300.77	.	AC=1;AF=0.500;AN=2;BaseQRankSum=-2.973;ClippingRankSum=0.000;DP=121;ExcessHet=3.0103;FS=1.443;MLEAC=1;MLEAF=0.500;MQ=42.69;MQRankSum=-6.182;QD=10.75;ReadPosRankSum=1.954;SOR=0.731	GT:AD:DP:GQ:PL	0/1:58,63:121:99:1329,0,1972
3R	8040819	.	G	A	1563.77	.	AC=1;AF=0.500;AN=2;BaseQRankSum=1.746;ClippingRankSum=0.000;DP=130;ExcessHet=3.0103;FS=1.401;MLEAC=1;MLEAF=0.500;MQ=42.60;MQRankSum=-7.592;QD=12.03;ReadPosRankSum=-3.516;SOR=0.858	GT:AD:DP:GQ:PL	0/1:57,73:130:99:1592,0,1140
3R	8040860	.	A	T	1417.77	.	AC=1;AF=0.500;AN=2;BaseQRankSum=2.886;ClippingRankSum=0.000;DP=134;ExcessHet=3.0103;FS=2.187;MLEAC=1;MLEAF=0.500;MQ=42.56;MQRankSum=-8.305;QD=10.66;ReadPosRankSum=0.806;SOR=0.855	GT:AD:DP:GQ:PL	0/1:65,68:133:99:1446,0,2511
3R	8040879	.	A	G	2693.77	.	AC=1;AF=0.500;AN=2;BaseQRankSum=-2.818;ClippingRankSum=0.000;DP=139;ExcessHet=3.0103;FS=5.085;MLEAC=1;MLEAF=0.500;MQ=42.42;MQRankSum=-8.836;QD=19.38;ReadPosRankSum=2.091;SOR=1.003	GT:AD:DP:GQ:PL	0/1:68,71:139:99:2722,0,3102
3R	8040885	.	C	T	2717.77	.	AC=1;AF=0.500;AN=2;BaseQRankSum=3.551;ClippingRankSum=0.000;DP=132;ExcessHet=3.0103;FS=5.300;MLEAC=1;MLEAF=0.500;MQ=42.34;MQRankSum=-8.735;QD=20.59;ReadPosRankSum=1.907;SOR=0.993	GT:AD:DP:GQ:PL	0/1:63,69:132:99:2746,0,3068
3R	8040895	.	G	A	2685.77	.	AC=1;AF=0.500;AN=2;BaseQRankSum=1.148;ClippingRankSum=0.000;DP=128;ExcessHet=3.0103;FS=1.410;MLEAC=1;MLEAF=0.500;MQ=42.25;MQRankSum=-8.622;QD=20.98;ReadPosRankSum=1.159;SOR=0.874	GT:AD:DP:GQ:PL	0/1:58,70:128:99:2714,0,2891
3R	8040918	.	TACA	T	2994.73	.	AC=1;AF=0.500;AN=2;BaseQRankSum=2.617;ClippingRankSum=0.000;DP=127;ExcessHet=3.0103;FS=3.269;MLEAC=1;MLEAF=0.500;MQ=42.06;MQRankSum=-8.778;QD=23.77;ReadPosRankSum=-0.268;SOR=0.814	GT:AD:DP:GQ:PL	0/1:53,73:126:99:3032,0,2226
3R	8040941	.	G	A	2562.77	.	AC=1;AF=0.500;AN=2;BaseQRankSum=1.466;ClippingRankSum=0.000;DP=109;ExcessHet=3.0103;FS=0.000;MLEAC=1;MLEAF=0.500;MQ=41.85;MQRankSum=-8.826;QD=23.51;ReadPosRankSum=0.182;SOR=0.687	GT:AD:DP:GQ:PL	0/1:45,64:109:99:2591,0,1934
3R	8040951	.	C	T	2577.77	.	AC=1;AF=0.500;AN=2;BaseQRankSum=2.323;ClippingRankSum=0.000;DP=104;ExcessHet=3.0103;FS=0.000;MLEAC=1;MLEAF=0.500;MQ=41.71;MQRankSum=-8.499;QD=24.79;ReadPosRankSum=-0.426;SOR=0.773	GT:AD:DP:GQ:PL	0/1:41,63:104:99:2606,0,1588
3R	8040962	.	T	C	2529.77	.	AC=1;AF=0.500;AN=2;BaseQRankSum=-3.058;ClippingRankSum=0.000;DP=101;ExcessHet=3.0103;FS=0.000;MLEAC=1;MLEAF=0.500;MQ=41.62;MQRankSum=-8.545;QD=25.05;ReadPosRankSum=0.242;SOR=0.621	GT:AD:DP:GQ:PL	0/1:41,60:101:99:2558,0,1631
3R	8040969	.	G	T	2238.77	.	AC=1;AF=0.500;AN=2;BaseQRankSum=-1.640;ClippingRankSum=0.000;DP=98;ExcessHet=3.0103;FS=0.000;MLEAC=1;MLEAF=0.500;MQ=41.62;MQRankSum=-8.507;QD=22.84;ReadPosRankSum=0.937;SOR=0.671	GT:AD:DP:GQ:PL	0/1:42,56:98:99:2267,0,1558
3R	8041050	.	A	AT	2487.73	.	AC=1;AF=0.500;AN=2;BaseQRankSum=3.292;ClippingRankSum=0.000;DP=115;ExcessHet=3.0103;FS=8.593;MLEAC=1;MLEAF=0.500;MQ=40.04;MQRankSum=-9.517;QD=21.63;ReadPosRankSum=-2.035;SOR=1.175	GT:AD:DP:GQ:PL	0/1:53,62:115:99:2525,0,2665
3R	8041062	.	A	T	2448.77	.	AC=1;AF=0.500;AN=2;BaseQRankSum=-2.477;ClippingRankSum=0.000;DP=115;ExcessHet=3.0103;FS=12.024;MLEAC=1;MLEAF=0.500;MQ=39.88;MQRankSum=-9.399;QD=21.29;ReadPosRankSum=-1.860;SOR=1.275	GT:AD:DP:GQ:PL	0/1:55,60:115:99:2477,0,2807
3R	8041075	.	A	C	2274.77	.	AC=1;AF=0.500;AN=2;BaseQRankSum=-2.604;ClippingRankSum=0.000;DP=113;ExcessHet=3.0103;FS=8.772;MLEAC=1;MLEAF=0.500;MQ=39.63;MQRankSum=-9.458;QD=20.13;ReadPosRankSum=-1.103;SOR=1.108	GT:AD:DP:GQ:PL	0/1:57,56:113:99:2303,0,2983
3R	8041083	.	G	GTAAATTTTCA	2256.73	.	AC=1;AF=0.500;AN=2;BaseQRankSum=-1.388;ClippingRankSum=0.000;DP=112;ExcessHet=3.0103;FS=14.137;MLEAC=1;MLEAF=0.500;MQ=39.61;MQRankSum=-9.611;QD=20.15;ReadPosRankSum=-0.481;SOR=1.363	GT:AD:DP:GQ:PL	0/1:58,54:112:99:2294,0,3109
3R	8041083	.	G	GTAAATTTTCA	2256.73	.	AC=1;AF=0.500;AN=2;BaseQRankSum=-1.388;ClippingRankSum=0.000;DP=112;ExcessHet=3.0103;FS=14.137;MLEAC=1;MLEAF=0.500;MQ=39.61;MQRankSum=-9.611;QD=20.15;ReadPosRankSum=-0.481;SOR=1.363	GT:AD:DP:GQ:PL	0/1:58,54:112:99:2294,0,3109
3R	8041083	.	G	GTAAATTTTCA	2256.73	.	AC=1;AF=0.500;AN=2;BaseQRankSum=-1.388;ClippingRankSum=0.000;DP=112;ExcessHet=3.0103;FS=14.137;MLEAC=1;MLEAF=0.500;MQ=39.61;MQRankSum=-9.611;QD=20.15;ReadPosRankSum=-0.481;SOR=1.363	GT:AD:DP:GQ:PL	0/1:58,54:112:99:2294,0,3109
3R	8041083	.	G	GTAAATTTTCA	2256.73	.	AC=1;AF=0.500;AN=2;BaseQRankSum=-1.388;ClippingRankSum=0.000;DP=112;ExcessHet=3.0103;FS=14.137;MLEAC=1;MLEAF=0.500;MQ=39.61;MQRankSum=-9.611;QD=20.15;ReadPosRankSum=-0.481;SOR=1.363	GT:AD:DP:GQ:PL	0/1:58,54:112:99:2294,0,3109
3R	8041098	.	A	T	2037.77	.	AC=1;AF=0.500;AN=2;BaseQRankSum=-1.848;ClippingRankSum=0.000;DP=120;ExcessHet=3.0103;FS=19.927;MLEAC=1;MLEAF=0.500;MQ=39.39;MQRankSum=-9.404;QD=16.98;ReadPosRankSum=0.834;SOR=1.469	GT:AD:DP:GQ:PL	0/1:66,54:120:99:2066,0,3376
3R	8041101	.	C	T	2037.77	.	AC=1;AF=0.500;AN=2;BaseQRankSum=0.203;ClippingRankSum=0.000;DP=120;ExcessHet=3.0103;FS=20.133;MLEAC=1;MLEAF=0.500;MQ=39.46;MQRankSum=-9.406;QD=16.98;ReadPosRankSum=1.084;SOR=1.572	GT:AD:DP:GQ:PL	0/1:67,53:120:99:2066,0,3376
3R	8041110	.	A	T	1914.77	.	AC=1;AF=0.500;AN=2;BaseQRankSum=-0.338;ClippingRankSum=0.000;DP=117;ExcessHet=3.0103;FS=22.650;MLEAC=1;MLEAF=0.500;MQ=39.44;MQRankSum=-9.257;QD=16.37;ReadPosRankSum=1.113;SOR=1.617	GT:AD:DP:GQ:PL	0/1:66,51:117:99:1943,0,3343
3R	8041114	.	G	A	1914.77	.	AC=1;AF=0.500;AN=2;BaseQRankSum=3.361;ClippingRankSum=0.000;DP=115;ExcessHet=3.0103;FS=23.400;MLEAC=1;MLEAF=0.500;MQ=39.35;MQRankSum=-9.153;QD=16.65;ReadPosRankSum=0.825;SOR=1.602	GT:AD:DP:GQ:PL	0/1:64,51:115:99:1943,0,3343
3R	8041122	.	A	C	1872.77	.	AC=1;AF=0.500;AN=2;BaseQRankSum=0.961;ClippingRankSum=0.000;DP=112;ExcessHet=3.0103;FS=26.768;MLEAC=1;MLEAF=0.500;MQ=39.44;MQRankSum=-8.871;QD=16.72;ReadPosRankSum=0.718;SOR=1.779	GT:AD:DP:GQ:PL	0/1:64,48:112:99:1901,0,3322
3R	8041139	.	C	A	1641.77	.	AC=1;AF=0.500;AN=2;BaseQRankSum=0.330;ClippingRankSum=0.000;DP=109;ExcessHet=3.0103;FS=30.406;MLEAC=1;MLEAF=0.500;MQ=39.39;MQRankSum=-8.669;QD=15.06;ReadPosRankSum=-0.649;SOR=1.931	GT:AD:DP:GQ:PL	0/1:65,44:109:99:1670,0,3603
3R	8041141	.	C	T	1608.77	.	AC=1;AF=0.500;AN=2;BaseQRankSum=1.777;ClippingRankSum=0.000;DP=110;ExcessHet=3.0103;FS=27.888;MLEAC=1;MLEAF=0.500;MQ=39.35;MQRankSum=-8.530;QD=14.63;ReadPosRankSum=-0.358;SOR=1.876	GT:AD:DP:GQ:PL	0/1:67,43:110:99:1637,0,3424
3R	8041159	.	C	G	1197.77	.	AC=1;AF=0.500;AN=2;BaseQRankSum=-3.073;ClippingRankSum=0.000;DP=101;ExcessHet=3.0103;FS=19.073;MLEAC=1;MLEAF=0.500;MQ=39.57;MQRankSum=-7.596;QD=11.98;ReadPosRankSum=-1.536;SOR=1.257	GT:AD:DP:GQ:PL	0/1:66,34:100:99:1226,0,3198
3R	8041168	.	A	T	1032.77	.	AC=1;AF=0.500;AN=2;BaseQRankSum=0.009;ClippingRankSum=0.000;DP=95;ExcessHet=3.0103;FS=13.852;MLEAC=1;MLEAF=0.500;MQ=39.84;MQRankSum=-7.122;QD=10.99;ReadPosRankSum=-1.456;SOR=1.229	GT:AD:DP:GQ:PL	0/1:66,28:94:99:1061,0,3090
3R	8041179	.	C	T	867.77	.	AC=1;AF=0.500;AN=2;BaseQRankSum=3.302;ClippingRankSum=0.000;DP=89;ExcessHet=3.0103;FS=9.992;MLEAC=1;MLEAF=0.500;MQ=39.85;MQRankSum=-6.431;QD=9.86;ReadPosRankSum=-2.577;SOR=1.132	GT:AD:DP:GQ:PL	0/1:64,24:88:99:896,0,2978
3R	8041194	.	AC	A	357.73	.	AC=1;AF=0.500;AN=2;BaseQRankSum=-2.037;ClippingRankSum=0.000;DP=78;ExcessHet=3.0103;FS=11.179;MLEAC=1;MLEAF=0.500;MQ=40.36;MQRankSum=-4.363;QD=4.65;ReadPosRankSum=-2.245;SOR=1.689	GT:AD:DP:GQ:PL	0/1:63,14:77:99:395,0,2830
3R	8041198	.	A	G	372.77	.	AC=1;AF=0.500;AN=2;BaseQRankSum=-1.801;ClippingRankSum=0.000;DP=77;ExcessHet=3.0103;FS=11.319;MLEAC=1;MLEAF=0.500;MQ=40.31;MQRankSum=-4.320;QD=4.90;ReadPosRankSum=-2.641;SOR=1.681	GT:AD:DP:GQ:PL	0/1:62,14:76:99:401,0,2697
3R	8049765	.	A	C	53.28	.	AC=2;AF=1.00;AN=2;DP=3;ExcessHet=3.0103;FS=0.000;MLEAC=2;MLEAF=1.00;MQ=39.40;QD=17.76;SOR=1.179	GT:AD:DP:GQ:PL	1/1:0,3:3:9:81,9,0
3R	8078659	.	A	T	1241.77	.	AC=2;AF=1.00;AN=2;DP=32;ExcessHet=3.0103;FS=0.000;MLEAC=2;MLEAF=1.00;MQ=43.63;QD=27.65;SOR=0.756	GT:AD:DP:GQ:PL	1/1:0,31:31:93:1270,93,0
3R	8329645	.	ATTTT	A	1186.73	.	AC=2;AF=1.00;AN=2;BaseQRankSum=0.071;ClippingRankSum=0.000;DP=50;ExcessHet=3.0103;FS=0.000;MLEAC=1;MLEAF=0.500;MQ=44.13;MQRankSum=0.408;QD=31.23;ReadPosRankSum=0.139;SOR=0.638	GT:AD:DP:GQ:PL	1/1:3,35:38:73:1175,73,0
3R	8340386	.	G	T	1630.77	.	AC=2;AF=1.00;AN=2;DP=60;ExcessHet=3.0103;FS=0.000;MLEAC=2;MLEAF=1.00;MQ=43.97;QD=27.64;SOR=0.796	GT:AD:DP:GQ:PL	1/1:0,59:59:99:1659,177,0
3R	8422459	.	C	CA	622.73	.	AC=2;AF=1.00;AN=2;BaseQRankSum=-1.324;ClippingRankSum=0.000;DP=31;ExcessHet=3.0103;FS=0.000;MLEAC=2;MLEAF=1.00;MQ=44.71;MQRankSum=0.000;QD=20.76;ReadPosRankSum=0.000;SOR=0.859	GT:AD:DP:GQ:PL	1/1:2,28:30:55:660,55,0
3R	8424572	.	C	A	716.77	.	AC=2;AF=1.00;AN=2;DP=31;ExcessHet=3.0103;FS=0.000;MLEAC=2;MLEAF=1.00;MQ=43.91;QD=23.12;SOR=0.756	GT:AD:DP:GQ:PL	1/1:0,31:31:91:745,91,0
3R	8435684	.	G	GA	1316.73	.	AC=2;AF=1.00;AN=2;DP=57;ExcessHet=3.0103;FS=0.000;MLEAC=2;MLEAF=1.00;MQ=43.97;QD=24.38;SOR=1.118	GT:AD:DP:GQ:PL	1/1:0,54:54:99:1354,165,0
3R	8436158	.	A	G	636.77	.	AC=2;AF=1.00;AN=2;DP=28;ExcessHet=3.0103;FS=0.000;MLEAC=2;MLEAF=1.00;MQ=43.86;QD=25.47;SOR=1.893	GT:AD:DP:GQ:PL	1/1:0,25:25:75:665,75,0
3R	8438330	.	C	CA	834.73	.	AC=2;AF=1.00;AN=2;DP=46;ExcessHet=3.0103;FS=0.000;MLEAC=2;MLEAF=1.00;MQ=44.48;QD=19.87;SOR=1.075	GT:AD:DP:GQ:PL	1/1:0,42:42:99:872,125,0
3R	8439874	.	T	G	1862.77	.	AC=2;AF=1.00;AN=2;DP=68;ExcessHet=3.0103;FS=0.000;MLEAC=2;MLEAF=1.00;MQ=43.76;QD=27.39;SOR=1.022	GT:AD:DP:GQ:PL	1/1:0,68:68:99:1891,204,0
3R	8439902	.	G	GA	1703.73	.	AC=2;AF=1.00;AN=2;DP=72;ExcessHet=3.0103;FS=0.000;MLEAC=2;MLEAF=1.00;MQ=43.77;QD=24.69;SOR=1.054	GT:AD:DP:GQ:PL	1/1:0,69:69:99:1741,207,0
3R	8444365	.	A	T	1340.77	.	AC=2;AF=1.00;AN=2;DP=49;ExcessHet=3.0103;FS=0.000;MLEAC=2;MLEAF=1.00;MQ=43.70;QD=27.36;SOR=0.733	GT:AD:DP:GQ:PL	1/1:0,49:49:99:1369,147,0
3R	8446176	.	C	G	2360.77	.	AC=2;AF=1.00;AN=2;DP=53;ExcessHet=3.0103;FS=0.000;MLEAC=2;MLEAF=1.00;MQ=43.86;QD=29.32;SOR=0.853	GT:AD:DP:GQ:PL	1/1:0,52:52:99:2389,165,0
3R	8446177	.	C	T	2360.77	.	AC=2;AF=1.00;AN=2;DP=53;ExcessHet=3.0103;FS=0.000;MLEAC=2;MLEAF=1.00;MQ=43.86;QD=33.35;SOR=0.853	GT:AD:DP:GQ:PL	1/1:0,52:52:99:2389,165,0
3R	8446187	.	C	G	2344.77	.	AC=2;AF=1.00;AN=2;DP=56;ExcessHet=3.0103;FS=0.000;MLEAC=2;MLEAF=1.00;MQ=43.87;QD=25.98;SOR=0.804	GT:AD:DP:GQ:PL	1/1:0,55:55:99:2373,165,0
3R	8446275	.	T	G	1787.77	.	AC=2;AF=1.00;AN=2;BaseQRankSum=1.742;ClippingRankSum=0.000;DP=69;ExcessHet=3.0103;FS=0.000;MLEAC=2;MLEAF=1.00;MQ=43.87;MQRankSum=4.278;QD=25.91;ReadPosRankSum=-0.509;SOR=0.247	GT:AD:DP:GQ:PL	1/1:1,68:69:99:1816,197,0
3R	8446596	.	G	A	1577.77	.	AC=2;AF=1.00;AN=2;DP=60;ExcessHet=3.0103;FS=0.000;MLEAC=2;MLEAF=1.00;MQ=43.87;QD=26.30;SOR=1.571	GT:AD:DP:GQ:PL	1/1:0,60:60:99:1606,178,0
3R	8447005	.	A	AT	1340.73	.	AC=2;AF=1.00;AN=2;DP=64;ExcessHet=3.0103;FS=0.000;MLEAC=2;MLEAF=1.00;MQ=43.73;QD=21.98;SOR=1.609	GT:AD:DP:GQ:PL	1/1:0,61:61:99:1378,182,0
3R	8447148	.	C	T	1812.77	.	AC=2;AF=1.00;AN=2;DP=68;ExcessHet=3.0103;FS=0.000;MLEAC=2;MLEAF=1.00;MQ=44.00;QD=26.66;SOR=1.022	GT:AD:DP:GQ:PL	1/1:0,68:68:99:1841,204,0
3R	8447187	.	A	ATT	1896.73	.	AC=2;AF=1.00;AN=2;BaseQRankSum=0.443;ClippingRankSum=0.000;DP=75;ExcessHet=3.0103;FS=0.000;MLEAC=2;MLEAF=1.00;MQ=44.00;MQRankSum=0.000;QD=29.18;ReadPosRankSum=1.213;SOR=0.374	GT:AD:DP:GQ:PL	1/1:1,64:65:99:1934,166,0
3R	8450472	.	C	T	1684.77	.	AC=2;AF=1.00;AN=2;DP=62;ExcessHet=3.0103;FS=0.000;MLEAC=2;MLEAF=1.00;MQ=44.00;QD=27.17;SOR=0.758	GT:AD:DP:GQ:PL	1/1:0,62:62:99:1713,185,0
3R	8450523	.	C	T	1853.77	.	AC=2;AF=1.00;AN=2;DP=69;ExcessHet=3.0103;FS=0.000;MLEAC=2;MLEAF=1.00;MQ=44.00;QD=27.26;SOR=0.693	GT:AD:DP:GQ:PL	1/1:0,68:68:99:1882,204,0
3R	8450575	.	G	C	1443.77	.	AC=2;AF=1.00;AN=2;BaseQRankSum=0.193;ClippingRankSum=0.000;DP=56;ExcessHet=3.0103;FS=0.000;MLEAC=2;MLEAF=1.00;MQ=44.00;MQRankSum=0.000;QD=25.78;ReadPosRankSum=-0.738;SOR=0.238	GT:AD:DP:GQ:PL	1/1:1,55:56:99:1472,140,0
3R	8453774	.	A	AG	223.77	.	AC=1;AF=0.500;AN=2;BaseQRankSum=-1.645;ClippingRankSum=0.000;DP=16;ExcessHet=3.0103;FS=0.000;MLEAC=1;MLEAF=0.500;MQ=44.00;MQRankSum=0.000;QD=22.38;ReadPosRankSum=-1.213;SOR=1.863	GT:AD:DP:GQ:PL	0/1:3,7:10:20:261,0,20
3R	8455106	.	A	G	1077.77	.	AC=2;AF=1.00;AN=2;DP=41;ExcessHet=3.0103;FS=0.000;MLEAC=2;MLEAF=1.00;MQ=43.88;QD=26.29;SOR=1.347	GT:AD:DP:GQ:PL	1/1:0,41:41:99:1106,122,0
3R	8455323	.	C	G	1430.77	.	AC=2;AF=1.00;AN=2;DP=54;ExcessHet=3.0103;FS=0.000;MLEAC=2;MLEAF=1.00;MQ=44.00;QD=26.50;SOR=0.931	GT:AD:DP:GQ:PL	1/1:0,54:54:99:1459,162,0
3R	8455362	.	A	T	1441.77	.	AC=2;AF=1.00;AN=2;DP=53;ExcessHet=3.0103;FS=0.000;MLEAC=2;MLEAF=1.00;MQ=44.00;QD=27.20;SOR=0.808	GT:AD:DP:GQ:PL	1/1:0,53:53:99:1470,159,0
3R	8457576	.	T	A	1110.77	.	AC=2;AF=1.00;AN=2;DP=42;ExcessHet=3.0103;FS=0.000;MLEAC=2;MLEAF=1.00;MQ=43.26;QD=26.45;SOR=0.788	GT:AD:DP:GQ:PL	1/1:0,42:42:99:1139,126,0
3R	8460359	.	A	G	736.77	.	AC=2;AF=1.00;AN=2;DP=17;ExcessHet=3.0103;FS=0.000;MLEAC=2;MLEAF=1.00;MQ=43.88;QD=31.33;SOR=0.804	GT:AD:DP:GQ:PL	1/1:0,17:17:51:765,51,0
3R	8460368	.	G	A	798.77	.	AC=2;AF=1.00;AN=2;DP=20;ExcessHet=3.0103;FS=0.000;MLEAC=2;MLEAF=1.00;MQ=43.80;QD=24.24;SOR=0.693	GT:AD:DP:GQ:PL	1/1:0,20:20:60:827,60,0
3R	8465885	.	T	C	1215.77	.	AC=2;AF=1.00;AN=2;DP=45;ExcessHet=3.0103;FS=0.000;MLEAC=2;MLEAF=1.00;MQ=43.96;QD=27.02;SOR=1.280	GT:AD:DP:GQ:PL	1/1:0,45:45:99:1244,134,0
3R	8466847	.	G	T	874.77	.	AC=2;AF=1.00;AN=2;DP=33;ExcessHet=3.0103;FS=0.000;MLEAC=2;MLEAF=1.00;MQ=44.00;QD=26.51;SOR=0.880	GT:AD:DP:GQ:PL	1/1:0,33:33:99:903,99,0
3R	8469673	.	GCAGCAA	G	1801.73	.	AC=2;AF=1.00;AN=2;DP=41;ExcessHet=3.0103;FS=0.000;MLEAC=2;MLEAF=1.00;MQ=42.40;QD=25.63;SOR=1.206	GT:AD:DP:GQ:PL	1/1:0,41:41:99:1839,124,0
3R	8478074	.	TC	T	1085.73	.	AC=2;AF=1.00;AN=2;BaseQRankSum=-1.154;ClippingRankSum=0.000;DP=68;ExcessHet=3.0103;FS=0.000;MLEAC=2;MLEAF=1.00;MQ=44.00;MQRankSum=0.000;QD=16.96;ReadPosRankSum=0.069;SOR=0.542	GT:AD:DP:GQ:PL	1/1:4,60:64:99:1123,110,0
3R	8478130	.	A	G	1672.77	.	AC=2;AF=1.00;AN=2;DP=65;ExcessHet=3.0103;FS=0.000;MLEAC=2;MLEAF=1.00;MQ=43.97;QD=25.73;SOR=0.925	GT:AD:DP:GQ:PL	1/1:0,65:65:99:1701,193,0
3R	8478759	.	C	T	1286.77	.	AC=2;AF=1.00;AN=2;DP=48;ExcessHet=3.0103;FS=0.000;MLEAC=2;MLEAF=1.00;MQ=43.74;QD=26.81;SOR=0.866	GT:AD:DP:GQ:PL	1/1:0,48:48:99:1315,144,0
3R	8483836	.	A	T	1234.77	.	AC=2;AF=1.00;AN=2;DP=47;ExcessHet=3.0103;FS=0.000;MLEAC=2;MLEAF=1.00;MQ=43.80;QD=26.84;SOR=1.203	GT:AD:DP:GQ:PL	1/1:0,46:46:99:1263,138,0
3R	8485553	.	CAG	C	1446.73	.	AC=2;AF=1.00;AN=2;DP=39;ExcessHet=3.0103;FS=0.000;MLEAC=2;MLEAF=1.00;MQ=43.88;QD=33.25;SOR=1.547	GT:AD:DP:GQ:PL	1/1:0,36:36:99:1484,108,0
3R	8485566	.	CCACA	C	1086.73	.	AC=2;AF=1.00;AN=2;DP=34;ExcessHet=3.0103;FS=0.000;MLEAC=2;MLEAF=1.00;MQ=42.27;QD=30.15;SOR=1.358	GT:AD:DP:GQ:PL	1/1:0,27:27:81:1124,81,0
3R	8485761	.	G	A	770.77	.	AC=2;AF=1.00;AN=2;DP=19;ExcessHet=3.0103;FS=0.000;MLEAC=2;MLEAF=1.00;MQ=43.44;QD=35.54;SOR=1.022	GT:AD:DP:GQ:PL	1/1:0,19:19:57:799,57,0
3R	8485763	.	A	T	770.77	.	AC=2;AF=1.00;AN=2;DP=18;ExcessHet=3.0103;FS=0.000;MLEAC=2;MLEAF=1.00;MQ=43.40;QD=29.93;SOR=0.914	GT:AD:DP:GQ:PL	1/1:0,18:18:57:799,57,0
3R	8495228	.	G	A	1544.77	.	AC=2;AF=1.00;AN=2;DP=57;ExcessHet=3.0103;FS=0.000;MLEAC=2;MLEAF=1.00;MQ=43.85;QD=27.10;SOR=0.800	GT:AD:DP:GQ:PL	1/1:0,57:57:99:1573,171,0
3R	8495507	.	G	T	1110.77	.	AC=2;AF=1.00;AN=2;DP=43;ExcessHet=3.0103;FS=0.000;MLEAC=2;MLEAF=1.00;MQ=44.00;QD=25.83;SOR=0.836	GT:AD:DP:GQ:PL	1/1:0,43:43:99:1139,128,0
3R	8496887	.	A	G	1009.77	.	AC=2;AF=1.00;AN=2;DP=38;ExcessHet=3.0103;FS=0.000;MLEAC=2;MLEAF=1.00;MQ=43.82;QD=26.57;SOR=2.554	GT:AD:DP:GQ:PL	1/1:0,38:38:99:1038,114,0
3R	8497274	.	AATTC	A	2145.73	.	AC=2;AF=1.00;AN=2;BaseQRankSum=-0.292;ClippingRankSum=0.000;DP=50;ExcessHet=3.0103;FS=0.000;MLEAC=2;MLEAF=1.00;MQ=43.30;MQRankSum=-0.221;QD=24.64;ReadPosRankSum=0.381;SOR=0.286	GT:AD:DP:GQ:PL	1/1:1,49:50:99:2183,109,0
3R	8497280	.	AACCATCT	A	2145.73	.	AC=2;AF=1.00;AN=2;BaseQRankSum=0.139;ClippingRankSum=0.000;DP=51;ExcessHet=3.0103;FS=0.000;MLEAC=2;MLEAF=1.00;MQ=43.31;MQRankSum=-0.219;QD=27.71;ReadPosRankSum=-0.674;SOR=0.223	GT:AD:DP:GQ:PL	1/1:1,50:51:99:2183,109,0
3R	8497288	.	GAGGCTA	G	2111.73	.	AC=2;AF=1.00;AN=2;BaseQRankSum=0.107;ClippingRankSum=0.000;DP=50;ExcessHet=3.0103;FS=0.000;MLEAC=2;MLEAF=1.00;MQ=43.30;MQRankSum=-0.221;QD=29.95;ReadPosRankSum=-0.674;SOR=0.286	GT:AD:DP:GQ:PL	1/1:1,49:50:99:2149,106,0
3R	8497326	.	C	T	1425.77	.	AC=2;AF=1.00;AN=2;DP=54;ExcessHet=3.0103;FS=0.000;MLEAC=2;MLEAF=1.00;MQ=43.35;QD=26.40;SOR=0.931	GT:AD:DP:GQ:PL	1/1:0,54:54:99:1454,161,0
3R	8497910	.	C	T	1380.77	.	AC=2;AF=1.00;AN=2;DP=51;ExcessHet=3.0103;FS=0.000;MLEAC=2;MLEAF=1.00;MQ=43.67;QD=27.07;SOR=0.813	GT:AD:DP:GQ:PL	1/1:0,51:51:99:1409,153,0
3R	8498064	.	A	T	1536.77	.	AC=2;AF=1.00;AN=2;DP=57;ExcessHet=3.0103;FS=0.000;MLEAC=2;MLEAF=1.00;MQ=43.69;QD=27.44;SOR=0.841	GT:AD:DP:GQ:PL	1/1:0,56:56:99:1565,168,0
3R	8498204	.	A	G	1460.77	.	AC=2;AF=1.00;AN=2;DP=56;ExcessHet=3.0103;FS=0.000;MLEAC=2;MLEAF=1.00;MQ=43.80;QD=26.56;SOR=0.729	GT:AD:DP:GQ:PL	1/1:0,55:55:99:1489,163,0
3R	8498411	.	A	AC	1991.73	.	AC=2;AF=1.00;AN=2;DP=60;ExcessHet=3.0103;FS=0.000;MLEAC=2;MLEAF=1.00;MQ=43.90;QD=33.76;SOR=0.796	GT:AD:DP:GQ:PL	1/1:0,59:59:99:2029,183,0
3R	8498470	.	A	AG	1648.73	.	AC=2;AF=1.00;AN=2;DP=63;ExcessHet=3.0103;FS=0.000;MLEAC=2;MLEAF=1.00;MQ=43.88;QD=27.03;SOR=1.107	GT:AD:DP:GQ:PL	1/1:0,61:61:99:1686,183,0
3R	8500596	.	A	G	1232.77	.	AC=2;AF=1.00;AN=2;DP=46;ExcessHet=3.0103;FS=0.000;MLEAC=2;MLEAF=1.00;MQ=43.73;QD=26.80;SOR=0.874	GT:AD:DP:GQ:PL	1/1:0,46:46:99:1261,138,0
3R	8500860	.	AT	A	1342.73	.	AC=2;AF=1.00;AN=2;DP=30;ExcessHet=3.0103;FS=0.000;MLEAC=2;MLEAF=1.00;MQ=43.44;QD=33.09;SOR=0.826	GT:AD:DP:GQ:PL	1/1:0,30:30:93:1380,93,0
3R	8500862	.	CTGACTTGATTGGTAATCAGTA	C	1387.73	.	AC=2;AF=1.00;AN=2;DP=31;ExcessHet=3.0103;FS=0.000;MLEAC=2;MLEAF=1.00;MQ=43.46;QD=29.96;SOR=0.756	GT:AD:DP:GQ:PL	1/1:0,31:31:96:1425,96,0
3R	8500886	.	GT	G	1402.73	.	AC=2;AF=1.00;AN=2;DP=32;ExcessHet=3.0103;FS=0.000;MLEAC=2;MLEAF=1.00;MQ=43.48;QD=27.49;SOR=0.693	GT:AD:DP:GQ:PL	1/1:0,32:32:96:1440,96,0
3R	8500890	.	ACTT	A	1402.73	.	AC=2;AF=1.00;AN=2;DP=32;ExcessHet=3.0103;FS=0.000;MLEAC=2;MLEAF=1.00;MQ=43.48;QD=27.75;SOR=0.693	GT:AD:DP:GQ:PL	1/1:0,32:32:96:1440,96,0
3R	8500896	.	ATTATTCCCTAACCAAT	A	1443.73	.	AC=2;AF=1.00;AN=2;DP=33;ExcessHet=3.0103;FS=0.000;MLEAC=2;MLEAF=1.00;MQ=43.49;QD=25.82;SOR=0.752	GT:AD:DP:GQ:PL	1/1:0,33:33:99:1481,99,0
3R	8500913	.	GTATCCCTATCCGTTTAGGCC	G	1444.73	.	AC=2;AF=1.00;AN=2;DP=33;ExcessHet=3.0103;FS=0.000;MLEAC=2;MLEAF=1.00;MQ=43.49;QD=29.14;SOR=0.752	GT:AD:DP:GQ:PL	1/1:0,33:33:99:1482,100,0
3R	8500973	.	T	C	854.77	.	AC=2;AF=1.00;AN=2;DP=34;ExcessHet=3.0103;FS=0.000;MLEAC=2;MLEAF=1.00;MQ=43.51;QD=25.14;SOR=0.693	GT:AD:DP:GQ:PL	1/1:0,34:34:99:883,101,0
3R	8501082	.	A	T	1113.77	.	AC=2;AF=1.00;AN=2;BaseQRankSum=0.082;ClippingRankSum=0.000;DP=45;ExcessHet=3.0103;FS=3.212;MLEAC=2;MLEAF=1.00;MQ=43.87;MQRankSum=-0.180;QD=25.31;ReadPosRankSum=-0.518;SOR=0.442	GT:AD:DP:GQ:PL	1/1:1,43:44:99:1142,103,0
3R	8504603	.	T	G	862.77	.	AC=2;AF=1.00;AN=2;DP=36;ExcessHet=3.0103;FS=0.000;MLEAC=2;MLEAF=1.00;MQ=44.00;QD=23.97;SOR=1.547	GT:AD:DP:GQ:PL	1/1:0,36:36:99:891,105,0
3R	8505352	.	GT	G	1680.73	.	AC=2;AF=1.00;AN=2;DP=57;ExcessHet=3.0103;FS=0.000;MLEAC=2;MLEAF=1.00;MQ=43.97;QD=30.01;SOR=0.765	GT:AD:DP:GQ:PL	1/1:0,56:56:99:1718,168,0
3R	8505392	.	T	C	1619.77	.	AC=2;AF=1.00;AN=2;DP=60;ExcessHet=3.0103;FS=0.000;MLEAC=2;MLEAF=1.00;MQ=43.97;QD=27.00;SOR=0.831	GT:AD:DP:GQ:PL	1/1:0,60:60:99:1648,180,0
3R	8505434	.	A	G	1520.77	.	AC=2;AF=1.00;AN=2;DP=59;ExcessHet=3.0103;FS=0.000;MLEAC=2;MLEAF=1.00;MQ=44.00;QD=25.78;SOR=0.726	GT:AD:DP:GQ:PL	1/1:0,59:59:99:1549,177,0
3R	8505528	.	T	G	1173.77	.	AC=2;AF=1.00;AN=2;DP=46;ExcessHet=3.0103;FS=0.000;MLEAC=2;MLEAF=1.00;MQ=43.96;QD=26.08;SOR=0.929	GT:AD:DP:GQ:PL	1/1:0,45:45:99:1202,135,0
3R	8509387	.	C	T	1279.77	.	AC=2;AF=1.00;AN=2;DP=46;ExcessHet=3.0103;FS=0.000;MLEAC=2;MLEAF=1.00;MQ=44.00;QD=27.82;SOR=0.976	GT:AD:DP:GQ:PL	1/1:0,46:46:99:1308,138,0
3R	8513690	.	A	C	1252.77	.	AC=2;AF=1.00;AN=2;DP=47;ExcessHet=3.0103;FS=0.000;MLEAC=2;MLEAF=1.00;MQ=43.94;QD=26.65;SOR=1.022	GT:AD:DP:GQ:PL	1/1:0,47:47:99:1281,141,0
3R	8513710	.	G	A	1225.77	.	AC=2;AF=1.00;AN=2;DP=49;ExcessHet=3.0103;FS=0.000;MLEAC=2;MLEAF=1.00;MQ=43.88;QD=25.54;SOR=0.693	GT:AD:DP:GQ:PL	1/1:0,48:48:99:1254,143,0
3R	8514364	.	A	C	1536.77	.	AC=2;AF=1.00;AN=2;DP=35;ExcessHet=3.0103;FS=0.000;MLEAC=2;MLEAF=1.00;MQ=43.89;QD=27.64;SOR=1.002	GT:AD:DP:GQ:PL	1/1:0,35:35:99:1565,108,0
3R	8514368	.	A	G	1504.77	.	AC=2;AF=1.00;AN=2;DP=35;ExcessHet=3.0103;FS=0.000;MLEAC=2;MLEAF=1.00;MQ=43.89;QD=31.16;SOR=1.002	GT:AD:DP:GQ:PL	1/1:0,35:35:99:1533,105,0
3R	8517637	.	CA	C	748.73	.	AC=2;AF=1.00;AN=2;BaseQRankSum=-0.822;ClippingRankSum=0.000;DP=60;ExcessHet=3.0103;FS=3.123;MLEAC=2;MLEAF=1.00;MQ=43.95;MQRankSum=-0.115;QD=15.60;ReadPosRankSum=-1.148;SOR=0.287	GT:AD:DP:GQ:PL	1/1:2,46:48:99:786,100,0
3R	8518133	.	T	C	965.77	.	AC=2;AF=1.00;AN=2;DP=37;ExcessHet=3.0103;FS=0.000;MLEAC=2;MLEAF=1.00;MQ=44.00;QD=26.10;SOR=0.746	GT:AD:DP:GQ:PL	1/1:0,37:37:99:994,111,0
3R	8519378	.	C	G	1885.77	.	AC=2;AF=1.00;AN=2;DP=72;ExcessHet=3.0103;FS=0.000;MLEAC=2;MLEAF=1.00;MQ=43.97;QD=26.56;SOR=0.721	GT:AD:DP:GQ:PL	1/1:0,71:71:99:1914,213,0
3R	8519426	.	A	G	1822.77	.	AC=2;AF=1.00;AN=2;DP=68;ExcessHet=3.0103;FS=0.000;MLEAC=2;MLEAF=1.00;MQ=43.89;QD=27.21;SOR=1.146	GT:AD:DP:GQ:PL	1/1:0,67:67:99:1851,201,0
3R	8520456	.	T	C	1260.77	.	AC=2;AF=1.00;AN=2;DP=48;ExcessHet=3.0103;FS=0.000;MLEAC=2;MLEAF=1.00;MQ=43.94;QD=26.27;SOR=0.693	GT:AD:DP:GQ:PL	1/1:0,48:48:99:1289,144,0
3R	8520484	.	A	T	1213.77	.	AC=2;AF=1.00;AN=2;DP=46;ExcessHet=3.0103;FS=0.000;MLEAC=2;MLEAF=1.00;MQ=44.00;QD=26.39;SOR=0.780	GT:AD:DP:GQ:PL	1/1:0,46:46:99:1242,137,0
3R	8522931	.	G	A	1060.77	.	AC=2;AF=1.00;AN=2;DP=40;ExcessHet=3.0103;FS=0.000;MLEAC=2;MLEAF=1.00;MQ=43.95;QD=27.20;SOR=0.850	GT:AD:DP:GQ:PL	1/1:0,39:39:99:1089,117,0
3R	8522943	.	A	T	1137.77	.	AC=2;AF=1.00;AN=2;DP=43;ExcessHet=3.0103;FS=0.000;MLEAC=2;MLEAF=1.00;MQ=43.95;QD=27.09;SOR=0.892	GT:AD:DP:GQ:PL	1/1:0,42:42:99:1166,126,0
3R	8533756	.	C	G	1748.77	.	AC=2;AF=1.00;AN=2;DP=66;ExcessHet=3.0103;FS=0.000;MLEAC=2;MLEAF=1.00;MQ=43.96;QD=26.50;SOR=0.818	GT:AD:DP:GQ:PL	1/1:0,66:66:99:1777,197,0
3R	8533810	.	T	C	2047.77	.	AC=2;AF=1.00;AN=2;BaseQRankSum=1.779;ClippingRankSum=0.000;DP=79;ExcessHet=3.0103;FS=3.066;MLEAC=2;MLEAF=1.00;MQ=43.82;MQRankSum=-0.081;QD=25.92;ReadPosRankSum=-0.439;SOR=0.304	GT:AD:DP:GQ:PL	1/1:1,78:79:99:2076,226,0
3R	8533864	.	A	G	1989.77	.	AC=2;AF=1.00;AN=2;DP=75;ExcessHet=3.0103;FS=0.000;MLEAC=2;MLEAF=1.00;MQ=43.61;QD=26.89;SOR=0.864	GT:AD:DP:GQ:PL	1/1:0,74:74:99:2018,221,0
3R	8534691	.	T	C	1231.77	.	AC=2;AF=1.00;AN=2;DP=46;ExcessHet=3.0103;FS=0.000;MLEAC=2;MLEAF=1.00;MQ=43.94;QD=26.78;SOR=0.874	GT:AD:DP:GQ:PL	1/1:0,46:46:99:1260,137,0
3R	8535259	.	A	C	1191.77	.	AC=2;AF=1.00;AN=2;DP=47;ExcessHet=3.0103;FS=0.000;MLEAC=2;MLEAF=1.00;MQ=44.00;QD=25.91;SOR=0.780	GT:AD:DP:GQ:PL	1/1:0,46:46:99:1220,138,0
3R	8535465	.	T	A	1180.77	.	AC=2;AF=1.00;AN=2;BaseQRankSum=1.781;ClippingRankSum=0.000;DP=47;ExcessHet=3.0103;FS=3.405;MLEAC=2;MLEAF=1.00;MQ=43.69;MQRankSum=-0.107;QD=25.67;ReadPosRankSum=-0.503;SOR=0.578	GT:AD:DP:GQ:PL	1/1:1,45:46:99:1209,127,0
3R	8536162	.	A	G	1753.77	.	AC=2;AF=1.00;AN=2;DP=67;ExcessHet=3.0103;FS=0.000;MLEAC=2;MLEAF=1.00;MQ=44.00;QD=26.18;SOR=1.230	GT:AD:DP:GQ:PL	1/1:0,67:67:99:1782,201,0
3R	8536238	.	C	G	1524.77	.	AC=2;AF=1.00;AN=2;DP=59;ExcessHet=3.0103;FS=0.000;MLEAC=2;MLEAF=1.00;MQ=44.00;QD=25.84;SOR=0.871	GT:AD:DP:GQ:PL	1/1:0,59:59:99:1553,176,0
3R	8537956	.	C	G	1583.77	.	AC=2;AF=1.00;AN=2;BaseQRankSum=2.395;ClippingRankSum=0.000;DP=63;ExcessHet=3.0103;FS=0.000;MLEAC=2;MLEAF=1.00;MQ=43.97;MQRankSum=-0.091;QD=25.14;ReadPosRankSum=-0.042;SOR=0.941	GT:AD:DP:GQ:PL	1/1:2,61:63:99:1612,156,0
3R	8537987	.	A	C	1321.77	.	AC=2;AF=1.00;AN=2;BaseQRankSum=0.624;ClippingRankSum=0.000;DP=52;ExcessHet=3.0103;FS=0.000;MLEAC=2;MLEAF=1.00;MQ=44.00;MQRankSum=0.000;QD=25.42;ReadPosRankSum=-0.067;SOR=0.239	GT:AD:DP:GQ:PL	1/1:1,51:52:99:1350,129,0
3R	8540628	.	A	G	1594.77	.	AC=2;AF=1.00;AN=2;DP=61;ExcessHet=3.0103;FS=0.000;MLEAC=2;MLEAF=1.00;MQ=43.97;QD=26.14;SOR=0.865	GT:AD:DP:GQ:PL	1/1:0,61:61:99:1623,183,0
3R	8541724	.	A	T	1141.77	.	AC=2;AF=1.00;AN=2;DP=43;ExcessHet=3.0103;FS=0.000;MLEAC=2;MLEAF=1.00;MQ=44.00;QD=26.55;SOR=0.836	GT:AD:DP:GQ:PL	1/1:0,43:43:99:1170,129,0
3R	8544381	.	T	TATTA	754.37	.	AC=1;AF=0.500;AN=2;BaseQRankSum=0.569;ClippingRankSum=0.000;DP=66;ExcessHet=3.0103;FS=1.447;MLEAC=1;MLEAF=0.500;MQ=43.80;MQRankSum=2.335;QD=13.01;ReadPosRankSum=1.392;SOR=0.412	GT:AD:DP:GQ:PL	0/1:9,49:58:8:791,0,8
3R	8546317	.	A	G	1590.77	.	AC=2;AF=1.00;AN=2;DP=62;ExcessHet=3.0103;FS=0.000;MLEAC=2;MLEAF=1.00;MQ=43.97;QD=25.66;SOR=0.758	GT:AD:DP:GQ:PL	1/1:0,62:62:99:1619,184,0
3R	8548585	.	C	A	2386.77	.	AC=2;AF=1.00;AN=2;DP=54;ExcessHet=3.0103;FS=0.000;MLEAC=2;MLEAF=1.00;MQ=44.00;QD=33.71;SOR=1.220	GT:AD:DP:GQ:PL	1/1:0,54:54:99:2415,163,0
3R	8548586	.	A	T	2386.77	.	AC=2;AF=1.00;AN=2;DP=54;ExcessHet=3.0103;FS=0.000;MLEAC=2;MLEAF=1.00;MQ=44.00;QD=29.90;SOR=1.220	GT:AD:DP:GQ:PL	1/1:0,54:54:99:2415,163,0
3R	8549267	.	G	A	1375.77	.	AC=2;AF=1.00;AN=2;BaseQRankSum=-0.921;ClippingRankSum=0.000;DP=53;ExcessHet=3.0103;FS=0.000;MLEAC=2;MLEAF=1.00;MQ=43.86;MQRankSum=0.000;QD=26.46;ReadPosRankSum=1.820;SOR=0.284	GT:AD:DP:GQ:PL	1/1:1,51:52:99:1404,127,0
3R	8551207	.	A	T	1795.77	.	AC=2;AF=1.00;AN=2;BaseQRankSum=-0.826;ClippingRankSum=0.000;DP=68;ExcessHet=3.0103;FS=3.701;MLEAC=2;MLEAF=1.00;MQ=43.86;MQRankSum=-0.225;QD=26.41;ReadPosRankSum=1.194;SOR=0.767	GT:AD:DP:GQ:PL	1/1:1,67:68:99:1824,175,0
3R	8551446	.	TTGCATTTGAGAATAAATCTCGCATG	T	2332.73	.	AC=2;AF=1.00;AN=2;DP=53;ExcessHet=3.0103;FS=0.000;MLEAC=2;MLEAF=1.00;MQ=43.09;QD=31.43;SOR=1.036	GT:AD:DP:GQ:PL	1/1:0,52:52:99:2370,160,0
3R	8551474	.	A	T	2475.77	.	AC=2;AF=1.00;AN=2;DP=52;ExcessHet=3.0103;FS=0.000;MLEAC=2;MLEAF=1.00;MQ=43.07;QD=33.99;SOR=1.036	GT:AD:DP:GQ:PL	1/1:0,52:52:99:2504,169,0
3R	8551477	.	A	T	2356.77	.	AC=2;AF=1.00;AN=2;DP=52;ExcessHet=3.0103;FS=0.000;MLEAC=2;MLEAF=1.00;MQ=42.96;QD=29.78;SOR=1.136	GT:AD:DP:GQ:PL	1/1:0,52:52:99:2385,160,0
3R	8551480	.	CACACATATTCCAT	C	2214.73	.	AC=2;AF=1.00;AN=2;DP=48;ExcessHet=3.0103;FS=0.000;MLEAC=2;MLEAF=1.00;MQ=42.92;QD=34.28;SOR=1.298	GT:AD:DP:GQ:PL	1/1:0,48:48:99:2252,151,0
3R	8551754	.	T	A	1783.77	.	AC=2;AF=1.00;AN=2;DP=66;ExcessHet=3.0103;FS=0.000;MLEAC=2;MLEAF=1.00;MQ=43.65;QD=27.03;SOR=0.957	GT:AD:DP:GQ:PL	1/1:0,66:66:99:1812,198,0
3R	8552237	.	G	T	1286.77	.	AC=2;AF=1.00;AN=2;DP=49;ExcessHet=3.0103;FS=0.000;MLEAC=2;MLEAF=1.00;MQ=44.00;QD=26.26;SOR=0.818	GT:AD:DP:GQ:PL	1/1:0,49:49:99:1315,146,0
3R	8552471	.	C	A	1076.77	.	AC=2;AF=1.00;AN=2;DP=42;ExcessHet=3.0103;FS=0.000;MLEAC=2;MLEAF=1.00;MQ=44.00;QD=26.26;SOR=0.843	GT:AD:DP:GQ:PL	1/1:0,41:41:99:1105,123,0
3R	8554161	.	G	C	1439.77	.	AC=2;AF=1.00;AN=2;DP=54;ExcessHet=3.0103;FS=0.000;MLEAC=2;MLEAF=1.00;MQ=44.00;QD=26.66;SOR=0.767	GT:AD:DP:GQ:PL	1/1:0,54:54:99:1468,161,0
3R	8554470	.	C	CTT	1420.73	.	AC=2;AF=1.00;AN=2;DP=52;ExcessHet=3.0103;FS=0.000;MLEAC=2;MLEAF=1.00;MQ=44.10;QD=30.89;SOR=0.874	GT:AD:DP:GQ:PL	1/1:0,46:46:99:1458,147,0
3R	8558530	.	C	T	1775.77	.	AC=2;AF=1.00;AN=2;DP=67;ExcessHet=3.0103;FS=0.000;MLEAC=2;MLEAF=1.00;MQ=43.85;QD=26.91;SOR=1.112	GT:AD:DP:GQ:PL	1/1:0,66:66:99:1804,198,0
3R	8559435	.	A	G	1446.77	.	AC=2;AF=1.00;AN=2;DP=55;ExcessHet=3.0103;FS=0.000;MLEAC=2;MLEAF=1.00;MQ=44.00;QD=26.79;SOR=0.931	GT:AD:DP:GQ:PL	1/1:0,54:54:99:1475,162,0
3R	8559476	.	G	A	1600.77	.	AC=2;AF=1.00;AN=2;DP=60;ExcessHet=3.0103;FS=0.000;MLEAC=2;MLEAF=1.00;MQ=43.92;QD=26.68;SOR=0.760	GT:AD:DP:GQ:PL	1/1:0,60:60:99:1629,180,0
3R	8560719	.	G	A	1065.77	.	AC=2;AF=1.00;AN=2;DP=38;ExcessHet=3.0103;FS=0.000;MLEAC=2;MLEAF=1.00;MQ=44.00;QD=28.05;SOR=0.693	GT:AD:DP:GQ:PL	1/1:0,38:38:99:1094,114,0
3R	8560765	.	C	T	1122.77	.	AC=2;AF=1.00;AN=2;DP=41;ExcessHet=3.0103;FS=0.000;MLEAC=2;MLEAF=1.00;MQ=44.00;QD=27.38;SOR=0.741	GT:AD:DP:GQ:PL	1/1:0,41:41:99:1151,123,0
3R	8562600	.	T	C	1715.77	.	AC=2;AF=1.00;AN=2;DP=66;ExcessHet=3.0103;FS=0.000;MLEAC=2;MLEAF=1.00;MQ=43.97;QD=26.40;SOR=0.925	GT:AD:DP:GQ:PL	1/1:0,65:65:99:1744,193,0
3R	8562752	.	C	T	1500.77	.	AC=2;AF=1.00;AN=2;DP=57;ExcessHet=3.0103;FS=0.000;MLEAC=2;MLEAF=1.00;MQ=44.00;QD=26.33;SOR=0.800	GT:AD:DP:GQ:PL	1/1:0,57:57:99:1529,169,0
3R	8563818	.	TGCCG	T	2392.73	.	AC=2;AF=1.00;AN=2;DP=54;ExcessHet=3.0103;FS=0.000;MLEAC=2;MLEAF=1.00;MQ=43.91;QD=34.17;SOR=1.022	GT:AD:DP:GQ:PL	1/1:0,54:54:99:2430,163,0
3R	8563833	.	A	G	2265.77	.	AC=2;AF=1.00;AN=2;DP=50;ExcessHet=3.0103;FS=0.000;MLEAC=2;MLEAF=1.00;MQ=43.96;QD=27.17;SOR=0.859	GT:AD:DP:GQ:PL	1/1:0,50:50:99:2294,157,0
3R	8564849	.	C	T	1287.77	.	AC=2;AF=1.00;AN=2;DP=48;ExcessHet=3.0103;FS=0.000;MLEAC=2;MLEAF=1.00;MQ=44.00;QD=26.83;SOR=0.866	GT:AD:DP:GQ:PL	1/1:0,48:48:99:1316,144,0
3R	8564869	.	T	C	1251.77	.	AC=2;AF=1.00;AN=2;DP=46;ExcessHet=3.0103;FS=0.000;MLEAC=2;MLEAF=1.00;MQ=44.00;QD=27.21;SOR=0.780	GT:AD:DP:GQ:PL	1/1:0,46:46:99:1280,138,0
3R	8565302	.	T	A	1365.77	.	AC=2;AF=1.00;AN=2;DP=51;ExcessHet=3.0103;FS=0.000;MLEAC=2;MLEAF=1.00;MQ=43.92;QD=26.78;SOR=0.994	GT:AD:DP:GQ:PL	1/1:0,51:51:99:1394,153,0
3R	8565499	.	ATCGTAG	A	2058.73	.	AC=2;AF=1.00;AN=2;DP=47;ExcessHet=3.0103;FS=0.000;MLEAC=2;MLEAF=1.00;MQ=44.00;QD=27.72;SOR=0.919	GT:AD:DP:GQ:PL	1/1:0,47:47:99:2096,142,0
3R	8566264	.	GA	G	649.73	.	AC=2;AF=1.00;AN=2;DP=40;ExcessHet=3.0103;FS=0.000;MLEAC=2;MLEAF=1.00;MQ=43.88;QD=19.69;SOR=1.022	GT:AD:DP:GQ:PL	1/1:0,33:33:98:687,98,0
3R	8567220	.	C	T	1458.77	.	AC=2;AF=1.00;AN=2;DP=54;ExcessHet=3.0103;FS=0.000;MLEAC=2;MLEAF=1.00;MQ=44.00;QD=27.01;SOR=0.931	GT:AD:DP:GQ:PL	1/1:0,54:54:99:1487,162,0
3R	8569270	.	T	C	1228.77	.	AC=2;AF=1.00;AN=2;DP=46;ExcessHet=3.0103;FS=0.000;MLEAC=2;MLEAF=1.00;MQ=43.60;QD=26.71;SOR=0.780	GT:AD:DP:GQ:PL	1/1:0,46:46:99:1257,138,0
3R	8581427	.	G	A	1031.77	.	AC=2;AF=1.00;AN=2;BaseQRankSum=1.744;ClippingRankSum=0.000;DP=40;ExcessHet=3.0103;FS=0.000;MLEAC=2;MLEAF=1.00;MQ=44.00;MQRankSum=0.000;QD=25.79;ReadPosRankSum=-1.433;SOR=0.560	GT:AD:DP:GQ:PL	1/1:1,39:40:99:1060,109,0
3R	8598821	.	T	A	1335.77	.	AC=2;AF=1.00;AN=2;DP=49;ExcessHet=3.0103;FS=0.000;MLEAC=2;MLEAF=1.00;MQ=43.96;QD=27.26;SOR=0.909	GT:AD:DP:GQ:PL	1/1:0,49:49:99:1364,147,0
3R	8625104	.	T	TA	280.77	.	AC=2;AF=1.00;AN=2;BaseQRankSum=0.887;ClippingRankSum=0.000;DP=35;ExcessHet=3.0103;FS=0.000;MLEAC=2;MLEAF=1.00;MQ=43.53;MQRankSum=-0.662;QD=10.80;ReadPosRankSum=-1.218;SOR=0.874	GT:AD:DP:GQ:PL	1/1:4,22:26:21:318,21,0
3R	9053800	.	G	C	133.77	.	AC=1;AF=0.500;AN=2;BaseQRankSum=-2.755;ClippingRankSum=0.000;DP=33;ExcessHet=3.0103;FS=36.051;MLEAC=1;MLEAF=0.500;MQ=43.85;MQRankSum=-2.083;QD=4.18;ReadPosRankSum=-2.102;SOR=4.797	GT:AD:DP:GQ:PL	0/1:22,10:32:99:162,0,833
3R	9053806	.	T	C	124.77	.	AC=1;AF=0.500;AN=2;BaseQRankSum=-1.139;ClippingRankSum=0.000;DP=31;ExcessHet=3.0103;FS=30.742;MLEAC=1;MLEAF=0.500;MQ=43.94;MQRankSum=-1.734;QD=4.16;ReadPosRankSum=-2.508;SOR=4.161	GT:AD:DP:GQ:PL	0/1:23,7:30:99:153,0,923
3R	9089029	.	C	T	847.77	.	AC=1;AF=0.500;AN=2;BaseQRankSum=-0.066;ClippingRankSum=0.000;DP=71;ExcessHet=3.0103;FS=0.899;MLEAC=1;MLEAF=0.500;MQ=44.00;MQRankSum=0.000;QD=11.94;ReadPosRankSum=-0.609;SOR=0.843	GT:AD:DP:GQ:PL	0/1:30,41:71:99:876,0,585
3R	9367229	.	GT	G,GTT	730.73	.	AC=1,1;AF=0.500,0.500;AN=2;BaseQRankSum=-1.331;ClippingRankSum=0.000;DP=49;ExcessHet=3.0103;FS=0.000;MLEAC=1,1;MLEAF=0.500,0.500;MQ=44.00;MQRankSum=0.000;QD=15.22;ReadPosRankSum=1.734;SOR=0.242	GT:AD:DP:GQ:PL	1/2:1,16,31:48:99:768,573,776,297,0,341
3R	9382303	.	C	T	1579.77	.	AC=2;AF=1.00;AN=2;DP=62;ExcessHet=3.0103;FS=0.000;MLEAC=2;MLEAF=1.00;MQ=43.92;QD=25.90;SOR=0.865	GT:AD:DP:GQ:PL	1/1:0,61:61:99:1608,182,0
3R	9382344	.	A	T	1605.77	.	AC=2;AF=1.00;AN=2;BaseQRankSum=0.149;ClippingRankSum=0.000;DP=62;ExcessHet=3.0103;FS=0.000;MLEAC=2;MLEAF=1.00;MQ=43.80;MQRankSum=-0.092;QD=26.32;ReadPosRankSum=0.825;SOR=0.437	GT:AD:DP:GQ:PL	1/1:1,60:61:99:1634,155,0
3R	9476483	.	A	G	1126.77	.	AC=2;AF=1.00;AN=2;DP=44;ExcessHet=3.0103;FS=0.000;MLEAC=2;MLEAF=1.00;MQ=43.93;QD=25.61;SOR=0.883	GT:AD:DP:GQ:PL	1/1:0,44:44:99:1155,131,0
3R	9476864	.	C	CA,CAAA	1984.73	.	AC=1,1;AF=0.500,0.500;AN=2;DP=56;ExcessHet=3.0103;FS=0.000;MLEAC=1,1;MLEAF=0.500,0.500;MQ=43.67;QD=28.94;SOR=0.773	GT:AD:DP:GQ:PL	1/2:1,33,21:55:99:2022,696,716,1292,0,1268
3R	9479798	.	C	T	1905.77	.	AC=2;AF=1.00;AN=2;DP=72;ExcessHet=3.0103;FS=0.000;MLEAC=2;MLEAF=1.00;MQ=43.97;QD=27.23;SOR=0.750	GT:AD:DP:GQ:PL	1/1:0,70:70:99:1934,210,0
3R	9479869	.	G	T	1820.77	.	AC=2;AF=1.00;AN=2;DP=67;ExcessHet=3.0103;FS=0.000;MLEAC=2;MLEAF=1.00;MQ=44.00;QD=27.59;SOR=0.818	GT:AD:DP:GQ:PL	1/1:0,66:66:99:1849,198,0
3R	9482811	.	A	C	941.77	.	AC=2;AF=1.00;AN=2;BaseQRankSum=0.046;ClippingRankSum=0.000;DP=39;ExcessHet=3.0103;FS=0.000;MLEAC=2;MLEAF=1.00;MQ=44.00;MQRankSum=0.000;QD=24.15;ReadPosRankSum=-0.560;SOR=0.267	GT:AD:DP:GQ:PL	1/1:1,38:39:90:970,90,0
3R	9483082	.	T	G	1178.77	.	AC=2;AF=1.00;AN=2;DP=48;ExcessHet=3.0103;FS=0.000;MLEAC=2;MLEAF=1.00;MQ=44.00;QD=24.56;SOR=1.426	GT:AD:DP:GQ:PL	1/1:0,48:48:99:1207,141,0
3R	9484444	.	GGTGTGCTGCT	G	2393.73	.	AC=2;AF=1.00;AN=2;DP=55;ExcessHet=3.0103;FS=0.000;MLEAC=2;MLEAF=1.00;MQ=43.57;QD=27.27;SOR=0.846	GT:AD:DP:GQ:PL	1/1:0,54:54:99:2431,163,0
3R	9495692	.	C	T	1034.77	.	AC=2;AF=1.00;AN=2;DP=40;ExcessHet=3.0103;FS=0.000;MLEAC=2;MLEAF=1.00;MQ=42.97;QD=25.87;SOR=0.693	GT:AD:DP:GQ:PL	1/1:0,40:40:99:1063,119,0
3R	9504169	.	A	C	1834.77	.	AC=2;AF=1.00;AN=2;DP=71;ExcessHet=3.0103;FS=0.000;MLEAC=2;MLEAF=1.00;MQ=44.00;QD=26.98;SOR=0.814	GT:AD:DP:GQ:PL	1/1:0,68:68:99:1863,203,0
3R	9534597	.	A	G	1691.77	.	AC=2;AF=1.00;AN=2;DP=62;ExcessHet=3.0103;FS=0.000;MLEAC=2;MLEAF=1.00;MQ=43.83;QD=27.29;SOR=1.057	GT:AD:DP:GQ:PL	1/1:0,62:62:99:1720,186,0
3R	9547162	.	C	CGTTGTTGTT	2420.73	.	AC=2;AF=1.00;AN=2;DP=55;ExcessHet=3.0103;FS=0.000;MLEAC=2;MLEAF=1.00;MQ=43.70;QD=28.38;SOR=2.215	GT:AD:DP:GQ:PL	1/1:0,52:52:99:2458,171,0
3R	9547166	.	G	GCCA	2394.73	.	AC=2;AF=1.00;AN=2;DP=56;ExcessHet=3.0103;FS=0.000;MLEAC=2;MLEAF=1.00;MQ=43.60;QD=29.01;SOR=1.609	GT:AD:DP:GQ:PL	1/1:0,55:55:99:2432,173,0
3R	9548580	.	T	C	1859.77	.	AC=2;AF=1.00;AN=2;DP=71;ExcessHet=3.0103;FS=0.000;MLEAC=2;MLEAF=1.00;MQ=43.94;QD=26.57;SOR=1.011	GT:AD:DP:GQ:PL	1/1:0,70:70:99:1888,209,0
3R	9548725	.	G	A	1918.77	.	AC=2;AF=1.00;AN=2;DP=71;ExcessHet=3.0103;FS=0.000;MLEAC=2;MLEAF=1.00;MQ=43.90;QD=27.02;SOR=0.904	GT:AD:DP:GQ:PL	1/1:0,71:71:99:1947,213,0
3R	9586643	.	G	T	1749.77	.	AC=2;AF=1.00;AN=2;DP=64;ExcessHet=3.0103;FS=0.000;MLEAC=2;MLEAF=1.00;MQ=43.82;QD=27.34;SOR=1.721	GT:AD:DP:GQ:PL	1/1:0,64:64:99:1778,192,0
3R	9609001	.	A	C	1442.77	.	AC=2;AF=1.00;AN=2;DP=41;ExcessHet=3.0103;FS=0.000;MLEAC=2;MLEAF=1.00;MQ=43.82;QD=25.49;SOR=1.206	GT:AD:DP:GQ:PL	1/1:0,41:41:99:1471,123,0
3R	9956212	.	A	G	2243.77	.	AC=2;AF=1.00;AN=2;DP=49;ExcessHet=3.0103;FS=0.000;MLEAC=2;MLEAF=1.00;MQ=43.80;QD=22.82;SOR=0.909	GT:AD:DP:GQ:PL	1/1:0,49:49:99:2272,156,0
3R	9957415	.	A	T	1373.77	.	AC=2;AF=1.00;AN=2;BaseQRankSum=0.689;ClippingRankSum=0.000;DP=52;ExcessHet=3.0103;FS=0.000;MLEAC=2;MLEAF=1.00;MQ=44.00;MQRankSum=0.000;QD=26.42;ReadPosRankSum=0.568;SOR=0.458	GT:AD:DP:GQ:PL	1/1:1,51:52:99:1402,128,0
3R	9960623	.	G	GT	688.73	.	AC=2;AF=1.00;AN=2;BaseQRankSum=-0.827;ClippingRankSum=0.000;DP=37;ExcessHet=3.0103;FS=3.136;MLEAC=2;MLEAF=1.00;MQ=43.43;MQRankSum=-0.204;QD=19.68;ReadPosRankSum=1.536;SOR=0.405	GT:AD:DP:GQ:PL	1/1:1,34:35:81:726,81,0
3R	9961825	3R_9961825_SNP	G	T	2889.77	.	AC=2;AF=1.00;AN=2;DB;DP=70;ExcessHet=3.0103;FS=0.000;MLEAC=2;MLEAF=1.00;MQ=43.39;QD=24.49;SOR=1.054	GT:AD:DP:GQ:PL	1/1:0,69:69:99:2918,207,0
3R	9961887	.	C	T	1895.77	.	AC=2;AF=1.00;AN=2;DP=71;ExcessHet=3.0103;FS=0.000;MLEAC=2;MLEAF=1.00;MQ=44.00;QD=26.70;SOR=1.276	GT:AD:DP:GQ:PL	1/1:0,71:71:99:1924,212,0
3R	9962836	.	CT	C	825.73	.	AC=2;AF=1.00;AN=2;BaseQRankSum=0.921;ClippingRankSum=0.000;DP=45;ExcessHet=3.0103;FS=0.000;MLEAC=2;MLEAF=1.00;MQ=43.87;MQRankSum=-0.183;QD=19.20;ReadPosRankSum=1.532;SOR=0.420	GT:AD:DP:GQ:PL	1/1:1,42:43:99:863,100,0
3R	9965560	.	A	G	1444.77	.	AC=2;AF=1.00;AN=2;DP=57;ExcessHet=3.0103;FS=0.000;MLEAC=2;MLEAF=1.00;MQ=44.00;QD=25.35;SOR=1.569	GT:AD:DP:GQ:PL	1/1:0,57:57:99:1473,169,0
3R	9966537	.	C	A	1419.77	.	AC=2;AF=1.00;AN=2;BaseQRankSum=0.210;ClippingRankSum=0.000;DP=54;ExcessHet=3.0103;FS=0.000;MLEAC=2;MLEAF=1.00;MQ=43.91;MQRankSum=0.000;QD=26.29;ReadPosRankSum=-1.092;SOR=0.349	GT:AD:DP:GQ:PL	1/1:1,53:54:99:1448,134,0
3R	9970303	.	G	T	1372.77	.	AC=2;AF=1.00;AN=2;DP=52;ExcessHet=3.0103;FS=0.000;MLEAC=2;MLEAF=1.00;MQ=43.92;QD=26.40;SOR=0.941	GT:AD:DP:GQ:PL	1/1:0,52:52:99:1401,155,0
3R	9970314	.	C	A	1344.77	.	AC=2;AF=1.00;AN=2;DP=51;ExcessHet=3.0103;FS=0.000;MLEAC=2;MLEAF=1.00;MQ=43.92;QD=26.37;SOR=0.900	GT:AD:DP:GQ:PL	1/1:0,51:51:99:1373,152,0
3R	9970456	.	C	T	1187.77	.	AC=2;AF=1.00;AN=2;DP=46;ExcessHet=3.0103;FS=0.000;MLEAC=2;MLEAF=1.00;MQ=43.64;QD=25.82;SOR=0.874	GT:AD:DP:GQ:PL	1/1:0,46:46:99:1216,137,0
3R	9970515	.	T	A	1316.77	.	AC=2;AF=1.00;AN=2;DP=50;ExcessHet=3.0103;FS=0.000;MLEAC=2;MLEAF=1.00;MQ=44.00;QD=26.34;SOR=0.773	GT:AD:DP:GQ:PL	1/1:0,50:50:99:1345,149,0
3R	9972110	.	G	A	941.77	.	AC=2;AF=1.00;AN=2;DP=37;ExcessHet=3.0103;FS=0.000;MLEAC=2;MLEAF=1.00;MQ=43.29;QD=25.45;SOR=0.984	GT:AD:DP:GQ:PL	1/1:0,37:37:99:970,110,0
3R	9975084	.	C	T	246.78	.	AC=1;AF=0.500;AN=2;BaseQRankSum=-1.410;ClippingRankSum=0.000;DP=19;ExcessHet=3.0103;FS=7.830;MLEAC=1;MLEAF=0.500;MQ=44.75;MQRankSum=1.492;QD=17.63;ReadPosRankSum=1.776;SOR=1.209	GT	./.
3R	9976230	.	G	A	1079.77	.	AC=2;AF=1.00;AN=2;DP=39;ExcessHet=3.0103;FS=0.000;MLEAC=2;MLEAF=1.00;MQ=43.65;QD=27.69;SOR=1.387	GT:AD:DP:GQ:PL	1/1:0,39:39:99:1108,117,0
3R	9979530	.	GA	G	2063.73	.	AC=2;AF=1.00;AN=2;DP=50;ExcessHet=3.0103;FS=0.000;MLEAC=2;MLEAF=1.00;MQ=43.72;QD=29.04;SOR=0.733	GT:AD:DP:GQ:PL	1/1:0,49:49:99:2101,150,0
3R	9980551	.	A	G	1294.77	.	AC=2;AF=1.00;AN=2;DP=48;ExcessHet=3.0103;FS=0.000;MLEAC=2;MLEAF=1.00;MQ=44.00;QD=26.97;SOR=0.693	GT:AD:DP:GQ:PL	1/1:0,48:48:99:1323,144,0
3R	9982013	.	G	A	1734.77	.	AC=2;AF=1.00;AN=2;DP=40;ExcessHet=3.0103;FS=0.000;MLEAC=2;MLEAF=1.00;MQ=44.00;QD=30.95;SOR=1.292	GT:AD:DP:GQ:PL	1/1:0,40:40:99:1763,123,0
3R	9982937	.	G	A	1141.77	.	AC=2;AF=1.00;AN=2;BaseQRankSum=1.793;ClippingRankSum=0.000;DP=47;ExcessHet=3.0103;FS=0.000;MLEAC=2;MLEAF=1.00;MQ=44.00;MQRankSum=0.000;QD=24.29;ReadPosRankSum=1.402;SOR=0.259	GT:AD:DP:GQ:PL	1/1:1,46:47:99:1170,129,0
3R	9991625	.	C	G	1824.77	.	AC=2;AF=1.00;AN=2;BaseQRankSum=0.552;ClippingRankSum=0.000;DP=71;ExcessHet=3.0103;FS=0.000;MLEAC=2;MLEAF=1.00;MQ=44.00;MQRankSum=0.000;QD=25.70;ReadPosRankSum=-0.584;SOR=0.330	GT:AD:DP:GQ:PL	1/1:1,70:71:99:1853,186,0
3R	9993254	.	T	C	1649.77	.	AC=2;AF=1.00;AN=2;DP=62;ExcessHet=3.0103;FS=0.000;MLEAC=2;MLEAF=1.00;MQ=43.97;QD=26.61;SOR=0.826	GT:AD:DP:GQ:PL	1/1:0,62:62:99:1678,186,0
3R	9993804	.	G	T	1235.77	.	AC=2;AF=1.00;AN=2;BaseQRankSum=1.662;ClippingRankSum=0.000;DP=48;ExcessHet=3.0103;FS=0.000;MLEAC=2;MLEAF=1.00;MQ=44.00;MQRankSum=0.000;QD=25.75;ReadPosRankSum=-0.458;SOR=0.368	GT:AD:DP:GQ:PL	1/1:1,47:48:99:1264,120,0
3R	9994166	.	A	AATAT	1679.73	.	AC=2;AF=1.00;AN=2;BaseQRankSum=0.304;ClippingRankSum=0.000;DP=54;ExcessHet=3.0103;FS=6.368;MLEAC=2;MLEAF=1.00;MQ=43.15;MQRankSum=-0.493;QD=29.04;ReadPosRankSum=-1.211;SOR=0.387	GT:AD:DP:GQ:PL	1/1:2,44:46:45:1717,45,0
3R	9994750	.	G	A	1641.77	.	AC=2;AF=1.00;AN=2;DP=61;ExcessHet=3.0103;FS=0.000;MLEAC=2;MLEAF=1.00;MQ=44.00;QD=26.91;SOR=1.107	GT:AD:DP:GQ:PL	1/1:0,61:61:99:1670,182,0
3R	9996076	.	C	T	1577.77	.	AC=2;AF=1.00;AN=2;DP=57;ExcessHet=3.0103;FS=0.000;MLEAC=2;MLEAF=1.00;MQ=44.00;QD=27.68;SOR=0.800	GT:AD:DP:GQ:PL	1/1:0,57:57:99:1606,171,0
3R	9996526	.	A	C	1219.77	.	AC=2;AF=1.00;AN=2;DP=49;ExcessHet=3.0103;FS=0.000;MLEAC=2;MLEAF=1.00;MQ=44.00;QD=25.41;SOR=0.693	GT:AD:DP:GQ:PL	1/1:0,48:48:99:1248,143,0
3R	10001619	.	A	G	1658.77	.	AC=2;AF=1.00;AN=2;DP=64;ExcessHet=3.0103;FS=0.000;MLEAC=2;MLEAF=1.00;MQ=44.00;QD=25.92;SOR=0.756	GT:AD:DP:GQ:PL	1/1:0,64:64:99:1687,191,0
3R	10001654	.	G	A	1768.77	.	AC=2;AF=1.00;AN=2;DP=66;ExcessHet=3.0103;FS=0.000;MLEAC=2;MLEAF=1.00;MQ=44.00;QD=26.80;SOR=0.957	GT:AD:DP:GQ:PL	1/1:0,66:66:99:1797,198,0
3R	10008568	.	A	C	698.77	.	AC=2;AF=1.00;AN=2;DP=29;ExcessHet=3.0103;FS=0.000;MLEAC=2;MLEAF=1.00;MQ=43.93;QD=24.96;SOR=1.179	GT:AD:DP:GQ:PL	1/1:0,28:28:84:727,84,0
3R	10013629	.	C	G	2104.77	.	AC=2;AF=1.00;AN=2;DP=48;ExcessHet=3.0103;FS=0.000;MLEAC=2;MLEAF=1.00;MQ=44.00;QD=28.44;SOR=0.776	GT:AD:DP:GQ:PL	1/1:0,48:48:99:2133,147,0
3R	10013643	.	A	C	2218.77	.	AC=2;AF=1.00;AN=2;DP=53;ExcessHet=3.0103;FS=0.000;MLEAC=2;MLEAF=1.00;MQ=43.89;QD=26.08;SOR=0.730	GT:AD:DP:GQ:PL	1/1:0,53:53:99:2247,159,0
3R	10014869	.	A	AGG	2257.73	.	AC=2;AF=1.00;AN=2;DP=52;ExcessHet=3.0103;FS=0.000;MLEAC=2;MLEAF=1.00;MQ=43.96;QD=29.14;SOR=1.201	GT:AD:DP:GQ:PL	1/1:0,51:51:99:2295,154,0
3R	10014870	.	AC	A	2257.73	.	AC=2;AF=1.00;AN=2;DP=51;ExcessHet=3.0103;FS=0.000;MLEAC=2;MLEAF=1.00;MQ=43.96;QD=32.89;SOR=1.201	GT:AD:DP:GQ:PL	1/1:0,51:51:99:2295,154,0
3R	10014873	.	A	AGG	2347.73	.	AC=2;AF=1.00;AN=2;DP=51;ExcessHet=3.0103;FS=0.000;MLEAC=2;MLEAF=1.00;MQ=43.96;QD=29.91;SOR=1.201	GT:AD:DP:GQ:PL	1/1:0,51:51:99:2385,160,0
3R	10014874	.	ACACC	A	2347.73	.	AC=2;AF=1.00;AN=2;DP=51;ExcessHet=3.0103;FS=0.000;MLEAC=2;MLEAF=1.00;MQ=43.96;QD=28.79;SOR=1.314	GT:AD:DP:GQ:PL	1/1:0,51:51:99:2385,160,0
3R	10016079	.	A	G	1446.77	.	AC=2;AF=1.00;AN=2;DP=56;ExcessHet=3.0103;FS=0.000;MLEAC=2;MLEAF=1.00;MQ=44.00;QD=25.84;SOR=0.765	GT:AD:DP:GQ:PL	1/1:0,56:56:99:1475,168,0
3R	10021761	.	T	G	2752.77	.	AC=2;AF=1.00;AN=2;DP=65;ExcessHet=3.0103;FS=0.000;MLEAC=2;MLEAF=1.00;MQ=43.91;QD=30.04;SOR=1.214	GT:AD:DP:GQ:PL	1/1:0,64:64:99:2781,199,0
3R	10025080	.	T	G	1441.77	.	AC=2;AF=1.00;AN=2;DP=54;ExcessHet=3.0103;FS=0.000;MLEAC=2;MLEAF=1.00;MQ=44.00;QD=26.70;SOR=0.693	GT:AD:DP:GQ:PL	1/1:0,54:54:99:1470,162,0
3R	10027264	.	A	C	1474.77	.	AC=2;AF=1.00;AN=2;DP=59;ExcessHet=3.0103;FS=0.000;MLEAC=2;MLEAF=1.00;MQ=43.97;QD=25.43;SOR=0.836	GT:AD:DP:GQ:PL	1/1:0,58:58:99:1503,173,0
3R	10027285	.	GTTT	G	1471.73	.	AC=2;AF=1.00;AN=2;BaseQRankSum=-1.106;ClippingRankSum=0.000;DP=55;ExcessHet=3.0103;FS=3.233;MLEAC=1;MLEAF=0.500;MQ=43.96;MQRankSum=0.000;QD=31.31;ReadPosRankSum=-0.780;SOR=0.464	GT:AD:DP:GQ:PL	1/1:2,45:47:99:1498,105,0
3R	10027749	.	A	T	1327.77	.	AC=2;AF=1.00;AN=2;DP=49;ExcessHet=3.0103;FS=0.000;MLEAC=2;MLEAF=1.00;MQ=44.00;QD=27.10;SOR=0.733	GT:AD:DP:GQ:PL	1/1:0,49:49:99:1356,147,0
3R	10030171	.	T	A	1183.77	.	AC=2;AF=1.00;AN=2;BaseQRankSum=0.193;ClippingRankSum=0.000;DP=46;ExcessHet=3.0103;FS=0.000;MLEAC=2;MLEAF=1.00;MQ=43.96;MQRankSum=0.000;QD=25.73;ReadPosRankSum=-0.543;SOR=0.241	GT:AD:DP:GQ:PL	1/1:1,45:46:99:1212,109,0
3R	10031001	.	G	A	3016.77	.	AC=2;AF=1.00;AN=2;DP=71;ExcessHet=3.0103;FS=0.000;MLEAC=2;MLEAF=1.00;MQ=44.00;QD=28.90;SOR=0.811	GT:AD:DP:GQ:PL	1/1:0,70:70:99:3045,210,0
3R	10031008	.	C	A	2927.77	.	AC=2;AF=1.00;AN=2;DP=68;ExcessHet=3.0103;FS=0.000;MLEAC=2;MLEAF=1.00;MQ=44.00;QD=27.09;SOR=0.784	GT:AD:DP:GQ:PL	1/1:0,67:67:99:2956,201,0
3R	10031120	.	T	C	1841.77	.	AC=2;AF=1.00;AN=2;DP=69;ExcessHet=3.0103;FS=0.000;MLEAC=2;MLEAF=1.00;MQ=43.93;QD=26.69;SOR=0.722	GT:AD:DP:GQ:PL	1/1:0,69:69:99:1870,207,0
3R	10031211	.	T	C	1472.77	.	AC=2;AF=1.00;AN=2;DP=57;ExcessHet=3.0103;FS=0.000;MLEAC=2;MLEAF=1.00;MQ=43.78;QD=26.30;SOR=0.765	GT:AD:DP:GQ:PL	1/1:0,56:56:99:1501,167,0
3R	10033046	.	A	G	2030.77	.	AC=2;AF=1.00;AN=2;DP=77;ExcessHet=3.0103;FS=0.000;MLEAC=2;MLEAF=1.00;MQ=43.92;QD=26.37;SOR=0.719	GT:AD:DP:GQ:PL	1/1:0,77:77:99:2059,230,0
3R	10033084	.	T	G	2015.77	.	AC=2;AF=1.00;AN=2;DP=75;ExcessHet=3.0103;FS=0.000;MLEAC=2;MLEAF=1.00;MQ=43.92;QD=26.88;SOR=0.719	GT:AD:DP:GQ:PL	1/1:0,75:75:99:2044,225,0
3R	10033296	.	CT	C	1146.73	.	AC=2;AF=1.00;AN=2;DP=65;ExcessHet=3.0103;FS=0.000;MLEAC=2;MLEAF=1.00;MQ=43.65;QD=20.12;SOR=1.047	GT:AD:DP:GQ:PL	1/1:0,57:57:99:1184,170,0
3R	10033957	.	CT	C	1105.73	.	AC=2;AF=1.00;AN=2;DP=59;ExcessHet=3.0103;FS=0.000;MLEAC=2;MLEAF=1.00;MQ=44.00;QD=20.48;SOR=0.693	GT:AD:DP:GQ:PL	1/1:0,54:54:99:1143,161,0
3R	10034888	3R_10034888_SNP	C	T	1604.77	.	AC=2;AF=1.00;AN=2;DB;DP=61;ExcessHet=3.0103;FS=0.000;MLEAC=2;MLEAF=1.00;MQ=44.00;QD=26.31;SOR=0.865	GT:AD:DP:GQ:PL	1/1:0,61:61:99:1633,182,0
3R	10039309	.	T	A	1733.77	.	AC=2;AF=1.00;AN=2;DP=64;ExcessHet=3.0103;FS=0.000;MLEAC=2;MLEAF=1.00;MQ=43.76;QD=27.09;SOR=1.503	GT:AD:DP:GQ:PL	1/1:0,64:64:99:1762,192,0
3R	10039958	.	TAA	T	2080.73	.	AC=2;AF=1.00;AN=2;DP=51;ExcessHet=3.0103;FS=0.000;MLEAC=2;MLEAF=1.00;MQ=42.84;QD=27.80;SOR=1.022	GT:AD:DP:GQ:PL	1/1:0,47:47:99:2118,143,0
3R	10039961	.	TTGGGG	T	2122.73	.	AC=2;AF=1.00;AN=2;DP=48;ExcessHet=3.0103;FS=0.000;MLEAC=2;MLEAF=1.00;MQ=42.76;QD=29.75;SOR=1.022	GT:AD:DP:GQ:PL	1/1:0,47:47:99:2160,144,0
3R	10039968	.	AAGAAAGGCAGATACGGGGATTC	A	2122.73	.	AC=2;AF=1.00;AN=2;DP=49;ExcessHet=3.0103;FS=0.000;MLEAC=2;MLEAF=1.00;MQ=42.79;QD=33.39;SOR=0.963	GT:AD:DP:GQ:PL	1/1:0,48:48:99:2160,144,0
3R	10041511	.	TTA	T	628.27	.	AC=1;AF=0.500;AN=2;BaseQRankSum=-0.150;ClippingRankSum=0.000;DP=56;ExcessHet=3.0103;FS=1.628;MLEAC=1;MLEAF=0.500;MQ=43.73;MQRankSum=-0.548;QD=13.09;SOR=0.804	GT:AD:DP:GQ:PL	0/1:7,41:48:1:663,0,1
3R	10041527	.	T	G	2114.77	.	AC=2;AF=1.00;AN=2;BaseQRankSum=1.573;ClippingRankSum=0.000;DP=50;ExcessHet=3.0103;FS=3.100;MLEAC=2;MLEAF=1.00;MQ=43.70;MQRankSum=-0.103;QD=26.34;ReadPosRankSum=0.425;SOR=0.353	GT:AD:DP:GQ:PL	1/1:1,48:49:99:2143,143,0
3R	10041604	.	A	G	2168.77	.	AC=2;AF=1.00;AN=2;BaseQRankSum=1.643;ClippingRankSum=0.000;DP=55;ExcessHet=3.0103;FS=0.000;MLEAC=2;MLEAF=1.00;MQ=43.96;MQRankSum=0.000;QD=32.10;ReadPosRankSum=-1.197;SOR=0.287	GT:AD:DP:GQ:PL	1/1:1,54:55:99:2197,114,0
3R	10053990	.	G	T	1238.77	.	AC=2;AF=1.00;AN=2;DP=46;ExcessHet=3.0103;FS=0.000;MLEAC=2;MLEAF=1.00;MQ=43.96;QD=26.93;SOR=0.780	GT:AD:DP:GQ:PL	1/1:0,46:46:99:1267,138,0
3R	10056322	.	GAATACTTAATAAATAATTGTATCTGATAAAATTAAAATTTCCAATCAATTCACAGCATTCATTTACTTTATGAAATTTGAATCAAATTGATACCAATTACTCAAAAACTA	G	233.74	.	AC=2;AF=1.00;AN=2;DP=13;ExcessHet=3.0103;FS=0.000;MLEAC=2;MLEAF=1.00;MQ=41.24;QD=17.98;SOR=1.609	GT:AD:DP:GQ:PL	1/1:0,13:13:29:271,29,0
3R	10056322	.	GAATACTTAATAAATAATTGTATCTGATAAAATTAAAATTTCCAATCAATTCACAGCATTCATTTACTTTATGAAATTTGAATCAAATTGATACCAATTACTCAAAAACTA	G	233.74	.	AC=2;AF=1.00;AN=2;DP=13;ExcessHet=3.0103;FS=0.000;MLEAC=2;MLEAF=1.00;MQ=41.24;QD=17.98;SOR=1.609	GT:AD:DP:GQ:PL	1/1:0,13:13:29:271,29,0
3R	10056322	.	GAATACTTAATAAATAATTGTATCTGATAAAATTAAAATTTCCAATCAATTCACAGCATTCATTTACTTTATGAAATTTGAATCAAATTGATACCAATTACTCAAAAACTA	G	233.74	.	AC=2;AF=1.00;AN=2;DP=13;ExcessHet=3.0103;FS=0.000;MLEAC=2;MLEAF=1.00;MQ=41.24;QD=17.98;SOR=1.609	GT:AD:DP:GQ:PL	1/1:0,13:13:29:271,29,0
3R	10056322	.	GAATACTTAATAAATAATTGTATCTGATAAAATTAAAATTTCCAATCAATTCACAGCATTCATTTACTTTATGAAATTTGAATCAAATTGATACCAATTACTCAAAAACTA	G	233.74	.	AC=2;AF=1.00;AN=2;DP=13;ExcessHet=3.0103;FS=0.000;MLEAC=2;MLEAF=1.00;MQ=41.24;QD=17.98;SOR=1.609	GT:AD:DP:GQ:PL	1/1:0,13:13:29:271,29,0
3R	10056685	.	G	T	1069.77	.	AC=2;AF=1.00;AN=2;DP=40;ExcessHet=3.0103;FS=0.000;MLEAC=2;MLEAF=1.00;MQ=43.75;QD=26.74;SOR=0.793	GT:AD:DP:GQ:PL	1/1:0,40:40:99:1098,120,0
3R	10056748	.	A	T	1180.77	.	AC=2;AF=1.00;AN=2;DP=44;ExcessHet=3.0103;FS=0.000;MLEAC=2;MLEAF=1.00;MQ=43.78;QD=26.84;SOR=0.883	GT:AD:DP:GQ:PL	1/1:0,44:44:99:1209,132,0
3R	10057768	.	C	CGACAAACT	2169.73	.	AC=2;AF=1.00;AN=2;DP=51;ExcessHet=3.0103;FS=0.000;MLEAC=2;MLEAF=1.00;MQ=42.93;QD=31.79;SOR=1.132	GT:AD:DP:GQ:PL	1/1:0,47:47:99:2207,150,0
3R	10059313	.	G	T	1597.77	.	AC=2;AF=1.00;AN=2;DP=62;ExcessHet=3.0103;FS=0.000;MLEAC=2;MLEAF=1.00;MQ=43.91;QD=25.77;SOR=0.826	GT:AD:DP:GQ:PL	1/1:0,62:62:99:1626,185,0
3R	10063067	.	A	C	1816.77	.	AC=2;AF=1.00;AN=2;DP=68;ExcessHet=3.0103;FS=0.000;MLEAC=2;MLEAF=1.00;MQ=44.00;QD=27.12;SOR=0.784	GT:AD:DP:GQ:PL	1/1:0,67:67:99:1845,200,0
3R	10067962	.	C	T	1746.77	.	AC=2;AF=1.00;AN=2;BaseQRankSum=1.419;ClippingRankSum=0.000;DP=66;ExcessHet=3.0103;FS=3.571;MLEAC=2;MLEAF=1.00;MQ=44.00;MQRankSum=0.000;QD=26.47;ReadPosRankSum=-0.546;SOR=0.677	GT:AD:DP:GQ:PL	1/1:1,65:66:99:1775,171,0
3R	10075169	.	G	A	1239.77	.	AC=2;AF=1.00;AN=2;DP=46;ExcessHet=3.0103;FS=0.000;MLEAC=2;MLEAF=1.00;MQ=44.00;QD=26.95;SOR=0.780	GT:AD:DP:GQ:PL	1/1:0,46:46:99:1268,138,0
3R	10075304	.	C	T	1282.77	.	AC=2;AF=1.00;AN=2;DP=48;ExcessHet=3.0103;FS=0.000;MLEAC=2;MLEAF=1.00;MQ=44.00;QD=26.72;SOR=0.693	GT:AD:DP:GQ:PL	1/1:0,48:48:99:1311,144,0
3R	10075357	.	T	A	1360.77	.	AC=2;AF=1.00;AN=2;DP=50;ExcessHet=3.0103;FS=0.000;MLEAC=2;MLEAF=1.00;MQ=44.00;QD=27.22;SOR=0.773	GT:AD:DP:GQ:PL	1/1:0,50:50:99:1389,150,0
3R	10088706	.	C	CTTT	2614.73	.	AC=2;AF=1.00;AN=2;DP=64;ExcessHet=3.0103;FS=0.000;MLEAC=2;MLEAF=1.00;MQ=43.94;QD=30.93;SOR=0.859	GT:AD:DP:GQ:PL	1/1:0,63:63:99:2652,190,0
3R	10091585	.	A	G	1880.77	.	AC=2;AF=1.00;AN=2;DP=76;ExcessHet=3.0103;FS=0.000;MLEAC=2;MLEAF=1.00;MQ=44.00;QD=25.08;SOR=1.578	GT:AD:DP:GQ:PL	1/1:0,75:75:99:1909,222,0
3R	10096099	.	A	C	1448.77	.	AC=2;AF=1.00;AN=2;DP=55;ExcessHet=3.0103;FS=0.000;MLEAC=2;MLEAF=1.00;MQ=44.00;QD=26.34;SOR=0.970	GT:AD:DP:GQ:PL	1/1:0,55:55:99:1477,164,0
3R	10096591	.	T	A	1285.77	.	AC=2;AF=1.00;AN=2;DP=47;ExcessHet=3.0103;FS=0.000;MLEAC=2;MLEAF=1.00;MQ=43.84;QD=27.36;SOR=1.022	GT:AD:DP:GQ:PL	1/1:0,47:47:99:1314,141,0
3R	10096687	.	CA	C	772.73	.	AC=2;AF=1.00;AN=2;BaseQRankSum=1.357;ClippingRankSum=0.000;DP=51;ExcessHet=3.0103;FS=2.095;MLEAC=2;MLEAF=1.00;MQ=44.00;MQRankSum=0.000;QD=15.77;ReadPosRankSum=-1.188;SOR=0.280	GT:AD:DP:GQ:PL	1/1:4,45:49:59:810,59,0
3R	10097183	.	A	G	1646.77	.	AC=2;AF=1.00;AN=2;DP=63;ExcessHet=3.0103;FS=0.000;MLEAC=2;MLEAF=1.00;MQ=44.00;QD=26.14;SOR=0.859	GT:AD:DP:GQ:PL	1/1:0,63:63:99:1675,188,0
3R	10122764	.	G	T	994.77	.	AC=2;AF=1.00;AN=2;DP=38;ExcessHet=3.0103;FS=0.000;MLEAC=2;MLEAF=1.00;MQ=42.91;QD=26.18;SOR=1.179	GT:AD:DP:GQ:PL	1/1:0,38:38:99:1023,114,0
3R	10147605	.	GAT	G	810.73	.	AC=1;AF=0.500;AN=2;BaseQRankSum=0.516;ClippingRankSum=0.000;DP=64;ExcessHet=3.0103;FS=1.016;MLEAC=1;MLEAF=0.500;MQ=43.94;MQRankSum=1.134;QD=13.29;ReadPosRankSum=1.871;SOR=0.495	GT:AD:DP:GQ:PL	0/1:38,23:61:99:848,0,2312
3R	10147610	.	GACGAAGT	G	803.73	.	AC=1;AF=0.500;AN=2;BaseQRankSum=-1.126;ClippingRankSum=0.000;DP=63;ExcessHet=3.0103;FS=1.002;MLEAC=1;MLEAF=0.500;MQ=43.94;MQRankSum=1.105;QD=12.76;SOR=0.507	GT:AD:DP:GQ:PL	0/1:40,23:63:99:841,0,2396
3R	10147791	.	CA	C	867.73	.	AC=1;AF=0.500;AN=2;BaseQRankSum=0.501;ClippingRankSum=0.000;DP=60;ExcessHet=3.0103;FS=3.576;MLEAC=1;MLEAF=0.500;MQ=44.13;MQRankSum=1.033;QD=14.46;ReadPosRankSum=-1.968;SOR=0.814	GT:AD:DP:GQ:PL	0/1:30,30:60:99:905,0,889
3R	10147993	.	A	T	732.77	.	AC=1;AF=0.500;AN=2;BaseQRankSum=0.667;ClippingRankSum=0.000;DP=62;ExcessHet=3.0103;FS=2.212;MLEAC=1;MLEAF=0.500;MQ=44.00;MQRankSum=0.000;QD=12.21;ReadPosRankSum=-0.106;SOR=0.705	GT:AD:DP:GQ:PL	0/1:25,35:60:99:761,0,508
3R	10149317	.	AT	A	463.73	.	AC=1;AF=0.500;AN=2;BaseQRankSum=-0.570;ClippingRankSum=0.000;DP=64;ExcessHet=3.0103;FS=0.000;MLEAC=1;MLEAF=0.500;MQ=44.00;MQRankSum=0.000;QD=7.36;ReadPosRankSum=0.102;SOR=0.681	GT:AD:DP:GQ:PL	0/1:42,21:63:99:501,0,1162
3R	10149602	.	C	G	563.77	.	AC=1;AF=0.500;AN=2;BaseQRankSum=-1.522;ClippingRankSum=0.000;DP=75;ExcessHet=3.0103;FS=0.890;MLEAC=1;MLEAF=0.500;MQ=43.96;MQRankSum=-1.198;QD=7.52;ReadPosRankSum=-2.235;SOR=0.790	GT:AD:DP:GQ:PL	0/1:45,30:75:99:592,0,1013
3R	10149705	.	A	T	950.77	.	AC=1;AF=0.500;AN=2;BaseQRankSum=-1.327;ClippingRankSum=0.000;DP=59;ExcessHet=3.0103;FS=0.989;MLEAC=1;MLEAF=0.500;MQ=43.95;MQRankSum=0.922;QD=16.11;ReadPosRankSum=0.621;SOR=0.536	GT:AD:DP:GQ:PL	0/1:33,26:59:99:979,0,1347
3R	10149706	.	G	GA	941.73	.	AC=1;AF=0.500;AN=2;BaseQRankSum=0.535;ClippingRankSum=0.000;DP=58;ExcessHet=3.0103;FS=0.000;MLEAC=1;MLEAF=0.500;MQ=44.00;MQRankSum=0.000;QD=16.24;ReadPosRankSum=0.378;SOR=0.582	GT:AD:DP:GQ:PL	0/1:32,26:58:99:979,0,1347
3R	10150043	.	T	C	670.77	.	AC=1;AF=0.500;AN=2;BaseQRankSum=2.253;ClippingRankSum=0.000;DP=70;ExcessHet=3.0103;FS=0.889;MLEAC=1;MLEAF=0.500;MQ=43.92;MQRankSum=-1.488;QD=9.58;ReadPosRankSum=0.382;SOR=0.821	GT:AD:DP:GQ:PL	0/1:37,33:70:99:699,0,789
3R	10151508	.	G	A	482.77	.	AC=1;AF=0.500;AN=2;BaseQRankSum=0.567;ClippingRankSum=0.000;DP=71;ExcessHet=3.0103;FS=2.058;MLEAC=1;MLEAF=0.500;MQ=44.00;MQRankSum=0.000;QD=7.00;ReadPosRankSum=0.938;SOR=0.465	GT:AD:DP:GQ:PL	0/1:43,26:69:99:511,0,944
3R	10152117	.	G	C	501.77	.	AC=1;AF=0.500;AN=2;BaseQRankSum=0.325;ClippingRankSum=0.000;DP=75;ExcessHet=3.0103;FS=2.092;MLEAC=1;MLEAF=0.500;MQ=42.75;MQRankSum=-2.886;QD=6.69;ReadPosRankSum=-0.786;SOR=0.425	GT:AD:DP:GQ:PL	0/1:47,28:75:99:530,0,1045
3R	10152135	.	A	C	577.77	.	AC=1;AF=0.500;AN=2;BaseQRankSum=-2.081;ClippingRankSum=0.000;DP=78;ExcessHet=3.0103;FS=1.989;MLEAC=1;MLEAF=0.500;MQ=42.64;MQRankSum=-1.867;QD=7.41;ReadPosRankSum=-0.722;SOR=0.419	GT:AD:DP:GQ:PL	0/1:47,31:78:99:606,0,1069
3R	10152731	.	GT	G	167.73	.	AC=1;AF=0.500;AN=2;BaseQRankSum=-0.313;ClippingRankSum=0.000;DP=57;ExcessHet=3.0103;FS=0.000;MLEAC=1;MLEAF=0.500;MQ=43.88;MQRankSum=-1.930;QD=3.11;ReadPosRankSum=0.819;SOR=0.874	GT:AD:DP:GQ:PL	0/1:37,17:54:99:205,0,618
3R	10159998	.	G	T	316.77	.	AC=1;AF=0.500;AN=2;BaseQRankSum=0.325;ClippingRankSum=0.000;DP=45;ExcessHet=3.0103;FS=0.000;MLEAC=1;MLEAF=0.500;MQ=43.25;MQRankSum=-0.991;QD=7.04;ReadPosRankSum=0.184;SOR=0.610	GT:AD:DP:GQ:PL	0/1:27,18:45:99:345,0,569
3R	10163787	.	G	A	350.77	.	AC=1;AF=0.500;AN=2;BaseQRankSum=0.129;ClippingRankSum=0.000;DP=48;ExcessHet=3.0103;FS=0.000;MLEAC=1;MLEAF=0.500;MQ=43.92;MQRankSum=-0.211;QD=7.31;ReadPosRankSum=-0.105;SOR=0.569	GT:AD:DP:GQ:PL	0/1:28,20:48:99:379,0,603
3R	10163854	.	G	A	379.77	.	AC=1;AF=0.500;AN=2;BaseQRankSum=1.717;ClippingRankSum=0.000;DP=43;ExcessHet=3.0103;FS=11.759;MLEAC=1;MLEAF=0.500;MQ=43.95;MQRankSum=-1.026;QD=8.83;ReadPosRankSum=-1.863;SOR=1.617	GT:AD:DP:GQ:PL	0/1:23,20:43:99:408,0,484
3R	10163924	.	C	CTTGTTTT	986.73	.	AC=1;AF=0.500;AN=2;BaseQRankSum=-0.957;ClippingRankSum=0.000;DP=58;ExcessHet=3.0103;FS=2.274;MLEAC=1;MLEAF=0.500;MQ=44.00;MQRankSum=0.000;QD=17.01;ReadPosRankSum=-0.284;SOR=1.115	GT:AD:DP:GQ:PL	0/1:34,24:58:99:1024,0,1451
3R	10164132	.	T	C	354.77	.	AC=1;AF=0.500;AN=2;BaseQRankSum=1.516;ClippingRankSum=0.000;DP=64;ExcessHet=3.0103;FS=1.017;MLEAC=1;MLEAF=0.500;MQ=44.00;MQRankSum=0.000;QD=5.54;ReadPosRankSum=-0.225;SOR=0.671	GT:AD:DP:GQ:PL	0/1:43,21:64:99:383,0,954
3R	10164269	.	G	T	443.77	.	AC=1;AF=0.500;AN=2;BaseQRankSum=-2.209;ClippingRankSum=0.000;DP=68;ExcessHet=3.0103;FS=0.000;MLEAC=1;MLEAF=0.500;MQ=43.89;MQRankSum=0.817;QD=6.53;ReadPosRankSum=0.330;SOR=0.616	GT:AD:DP:GQ:PL	0/1:42,26:68:99:472,0,931
3R	10167039	.	A	T	595.77	.	AC=1;AF=0.500;AN=2;BaseQRankSum=-0.918;ClippingRankSum=0.000;DP=65;ExcessHet=3.0103;FS=0.956;MLEAC=1;MLEAF=0.500;MQ=43.97;MQRankSum=-1.051;QD=9.46;ReadPosRankSum=-1.461;SOR=0.662	GT:AD:DP:GQ:PL	0/1:34,29:63:99:624,0,758
3R	10167074	.	C	A	1192.77	.	AC=1;AF=0.500;AN=2;BaseQRankSum=1.685;ClippingRankSum=0.000;DP=70;ExcessHet=3.0103;FS=0.899;MLEAC=1;MLEAF=0.500;MQ=43.97;MQRankSum=-1.031;QD=17.54;ReadPosRankSum=0.038;SOR=0.818	GT:AD:DP:GQ:PL	0/1:36,32:68:99:1221,0,1638
3R	10167075	.	G	A	1192.77	.	AC=1;AF=0.500;AN=2;BaseQRankSum=-1.050;ClippingRankSum=0.000;DP=68;ExcessHet=3.0103;FS=0.000;MLEAC=1;MLEAF=0.500;MQ=43.97;MQRankSum=-1.032;QD=18.07;ReadPosRankSum=-0.162;SOR=0.706	GT:AD:DP:GQ:PL	0/1:35,31:66:99:1221,0,1638
3R	10169215	.	G	A	489.77	.	AC=1;AF=0.500;AN=2;BaseQRankSum=-0.312;ClippingRankSum=0.000;DP=73;ExcessHet=3.0103;FS=0.925;MLEAC=1;MLEAF=0.500;MQ=44.00;MQRankSum=0.000;QD=6.80;ReadPosRankSum=-1.086;SOR=0.654	GT:AD:DP:GQ:PL	0/1:45,27:72:99:518,0,1037
3R	10170044	.	G	GATTTCAGT	1085.73	.	AC=1;AF=0.500;AN=2;BaseQRankSum=0.681;ClippingRankSum=0.000;DP=55;ExcessHet=3.0103;FS=7.450;MLEAC=1;MLEAF=0.500;MQ=44.00;MQRankSum=0.000;QD=19.74;ReadPosRankSum=-0.699;SOR=0.615	GT:AD:DP:GQ:PL	0/1:28,27:55:99:1123,0,1457
3R	10170046	.	GC	G	1085.73	.	AC=1;AF=0.500;AN=2;BaseQRankSum=-3.330;ClippingRankSum=0.000;DP=53;ExcessHet=3.0103;FS=12.548;MLEAC=1;MLEAF=0.500;MQ=44.00;MQRankSum=0.000;QD=20.49;ReadPosRankSum=-0.134;SOR=1.171	GT:AD:DP:GQ:PL	0/1:28,25:53:99:1123,0,1457
3R	10170568	.	C	T	390.77	.	AC=1;AF=0.500;AN=2;BaseQRankSum=2.663;ClippingRankSum=0.000;DP=60;ExcessHet=3.0103;FS=2.272;MLEAC=1;MLEAF=0.500;MQ=43.93;MQRankSum=-0.424;QD=6.51;ReadPosRankSum=0.530;SOR=0.589	GT:AD:DP:GQ:PL	0/1:39,21:60:99:419,0,844
3R	10170681	.	A	T	574.77	.	AC=1;AF=0.500;AN=2;BaseQRankSum=0.909;ClippingRankSum=0.000;DP=53;ExcessHet=3.0103;FS=2.630;MLEAC=1;MLEAF=0.500;MQ=43.96;MQRankSum=-1.415;QD=10.84;ReadPosRankSum=1.306;SOR=1.248	GT:AD:DP:GQ:PL	0/1:36,17:53:99:603,0,1481
3R	10170682	.	T	G	574.77	.	AC=1;AF=0.500;AN=2;BaseQRankSum=0.794;ClippingRankSum=0.000;DP=53;ExcessHet=3.0103;FS=2.555;MLEAC=1;MLEAF=0.500;MQ=43.96;MQRankSum=-1.415;QD=10.84;ReadPosRankSum=1.506;SOR=1.098	GT:AD:DP:GQ:PL	0/1:36,17:53:99:603,0,1481
3R	10170685	.	TAATAATAATAA	T	564.73	.	AC=1;AF=0.500;AN=2;BaseQRankSum=2.006;ClippingRankSum=0.000;DP=54;ExcessHet=3.0103;FS=2.602;MLEAC=1;MLEAF=0.500;MQ=43.96;MQRankSum=-1.435;QD=10.46;ReadPosRankSum=1.535;SOR=1.185	GT:AD:DP:GQ:PL	0/1:37,17:54:99:602,0,1502
3R	10170764	.	A	T	270.77	.	AC=1;AF=0.500;AN=2;BaseQRankSum=1.025;ClippingRankSum=0.000;DP=52;ExcessHet=3.0103;FS=1.172;MLEAC=1;MLEAF=0.500;MQ=43.92;MQRankSum=-1.373;QD=5.31;ReadPosRankSum=-2.669;SOR=1.058	GT:AD:DP:GQ:PL	0/1:34,17:51:99:299,0,735
3R	10170791	.	G	T	449.77	.	AC=1;AF=0.500;AN=2;BaseQRankSum=1.142;ClippingRankSum=0.000;DP=45;ExcessHet=3.0103;FS=0.000;MLEAC=1;MLEAF=0.500;MQ=43.91;MQRankSum=-1.494;QD=10.22;ReadPosRankSum=-1.673;SOR=0.646	GT:AD:DP:GQ:PL	0/1:31,13:44:99:478,0,1202
3R	10170798	.	C	T	446.77	.	AC=1;AF=0.500;AN=2;BaseQRankSum=3.095;ClippingRankSum=0.000;DP=46;ExcessHet=3.0103;FS=0.000;MLEAC=1;MLEAF=0.500;MQ=43.87;MQRankSum=-2.094;QD=9.93;ReadPosRankSum=-1.350;SOR=0.641	GT:AD:DP:GQ:PL	0/1:31,14:45:99:475,0,1222
3R	10170903	.	A	G	616.77	.	AC=1;AF=0.500;AN=2;BaseQRankSum=-0.367;ClippingRankSum=0.000;DP=52;ExcessHet=3.0103;FS=8.267;MLEAC=1;MLEAF=0.500;MQ=43.92;MQRankSum=-1.854;QD=11.86;ReadPosRankSum=-0.721;SOR=1.883	GT:AD:DP:GQ:PL	0/1:33,19:52:99:645,0,1431
3R	10170910	.	A	C	600.77	.	AC=1;AF=0.500;AN=2;BaseQRankSum=-2.559;ClippingRankSum=0.000;DP=49;ExcessHet=3.0103;FS=6.386;MLEAC=1;MLEAF=0.500;MQ=43.92;MQRankSum=-1.845;QD=12.26;ReadPosRankSum=-0.635;SOR=1.762	GT:AD:DP:GQ:PL	0/1:31,18:49:99:629,0,1382
3R	10170960	.	C	A	849.77	.	AC=1;AF=0.500;AN=2;BaseQRankSum=-1.408;ClippingRankSum=0.000;DP=52;ExcessHet=3.0103;FS=0.000;MLEAC=1;MLEAF=0.500;MQ=43.96;MQRankSum=-1.084;QD=16.34;ReadPosRankSum=0.972;SOR=0.641	GT:AD:DP:GQ:PL	0/1:29,23:52:99:878,0,1317
3R	10170964	.	G	A	849.77	.	AC=1;AF=0.500;AN=2;BaseQRankSum=1.652;ClippingRankSum=0.000;DP=52;ExcessHet=3.0103;FS=0.000;MLEAC=1;MLEAF=0.500;MQ=43.96;MQRankSum=-1.084;QD=16.34;ReadPosRankSum=-0.362;SOR=0.641	GT:AD:DP:GQ:PL	0/1:29,23:52:99:878,0,1317
3R	10171083	.	A	C	995.77	.	AC=1;AF=0.500;AN=2;BaseQRankSum=-2.721;ClippingRankSum=0.000;DP=57;ExcessHet=3.0103;FS=9.516;MLEAC=1;MLEAF=0.500;MQ=43.97;MQRankSum=-1.019;QD=17.47;ReadPosRankSum=1.440;SOR=0.303	GT:AD:DP:GQ:PL	0/1:30,27:57:99:1024,0,1849
3R	10171089	.	AT	A	1014.73	.	AC=1;AF=0.500;AN=2;BaseQRankSum=-1.854;ClippingRankSum=0.000;DP=62;ExcessHet=3.0103;FS=11.413;MLEAC=1;MLEAF=0.500;MQ=43.97;MQRankSum=-1.106;QD=16.37;ReadPosRankSum=1.918;SOR=0.557	GT:AD:DP:GQ:PL	0/1:35,27:62:99:1052,0,1928
3R	10171092	.	T	G	1029.77	.	AC=1;AF=0.500;AN=2;BaseQRankSum=-2.472;ClippingRankSum=0.000;DP=59;ExcessHet=3.0103;FS=7.082;MLEAC=1;MLEAF=0.500;MQ=43.97;MQRankSum=-1.018;QD=17.45;ReadPosRankSum=-1.574;SOR=0.490	GT:AD:DP:GQ:PL	0/1:31,28:59:99:1058,0,1876
3R	10171462	.	T	G	517.77	.	AC=1;AF=0.500;AN=2;BaseQRankSum=-0.243;ClippingRankSum=0.000;DP=76;ExcessHet=3.0103;FS=1.958;MLEAC=1;MLEAF=0.500;MQ=43.97;MQRankSum=-1.246;QD=6.81;ReadPosRankSum=-0.967;SOR=0.814	GT:AD:DP:GQ:PL	0/1:47,29:76:99:546,0,1089
3R	10171507	.	T	C	484.77	.	AC=1;AF=0.500;AN=2;BaseQRankSum=-2.906;ClippingRankSum=0.000;DP=74;ExcessHet=3.0103;FS=4.643;MLEAC=1;MLEAF=0.500;MQ=43.97;MQRankSum=-1.254;QD=6.55;ReadPosRankSum=2.730;SOR=0.597	GT:AD:DP:GQ:PL	0/1:46,28:74:99:513,0,1057
3R	10171807	.	G	T	355.77	.	AC=1;AF=0.500;AN=2;BaseQRankSum=0.945;ClippingRankSum=0.000;DP=58;ExcessHet=3.0103;FS=2.394;MLEAC=1;MLEAF=0.500;MQ=44.00;MQRankSum=0.000;QD=6.24;ReadPosRankSum=1.479;SOR=0.420	GT:AD:DP:GQ:PL	0/1:37,20:57:99:384,0,877
3R	10171873	.	CT	C	176.73	.	AC=1;AF=0.500;AN=2;BaseQRankSum=1.477;ClippingRankSum=0.000;DP=49;ExcessHet=3.0103;FS=1.159;MLEAC=1;MLEAF=0.500;MQ=44.00;MQRankSum=0.000;QD=3.76;ReadPosRankSum=-1.739;SOR=0.519	GT:AD:DP:GQ:PL	0/1:30,17:47:99:214,0,509
3R	10172483	.	T	G	859.77	.	AC=1;AF=0.500;AN=2;BaseQRankSum=1.600;ClippingRankSum=0.000;DP=64;ExcessHet=3.0103;FS=0.990;MLEAC=1;MLEAF=0.500;MQ=44.00;MQRankSum=0.000;QD=13.43;ReadPosRankSum=0.556;SOR=0.931	GT:AD:DP:GQ:PL	0/1:40,24:64:99:888,0,1940
3R	10172498	.	A	G	870.77	.	AC=1;AF=0.500;AN=2;BaseQRankSum=-1.156;ClippingRankSum=0.000;DP=72;ExcessHet=3.0103;FS=0.936;MLEAC=1;MLEAF=0.500;MQ=44.00;MQRankSum=0.000;QD=12.09;ReadPosRankSum=-0.489;SOR=0.918	GT:AD:DP:GQ:PL	0/1:46,26:72:99:899,0,2004
3R	10177342	.	G	A	340.77	.	AC=1;AF=0.500;AN=2;BaseQRankSum=0.485;ClippingRankSum=0.000;DP=52;ExcessHet=3.0103;FS=0.000;MLEAC=1;MLEAF=0.500;MQ=43.81;MQRankSum=0.631;QD=6.55;ReadPosRankSum=0.942;SOR=0.760	GT:AD:DP:GQ:PL	0/1:32,20:52:99:369,0,698
3R	10178646	.	G	C	497.77	.	AC=1;AF=0.500;AN=2;BaseQRankSum=-0.745;ClippingRankSum=0.000;DP=49;ExcessHet=3.0103;FS=5.913;MLEAC=1;MLEAF=0.500;MQ=43.92;MQRankSum=-1.371;QD=10.16;ReadPosRankSum=0.742;SOR=1.288	GT:AD:DP:GQ:PL	0/1:24,25:49:99:526,0,529
3R	10189531	.	A	C	488.77	.	AC=1;AF=0.500;AN=2;BaseQRankSum=0.308;ClippingRankSum=0.000;DP=54;ExcessHet=3.0103;FS=0.000;MLEAC=1;MLEAF=0.500;MQ=44.00;MQRankSum=0.000;QD=9.05;ReadPosRankSum=-0.109;SOR=0.612	GT:AD:DP:GQ:PL	0/1:29,25:54:99:517,0,623
3R	10190050	.	A	ATGTAT	788.73	.	AC=1;AF=0.500;AN=2;BaseQRankSum=0.524;ClippingRankSum=0.000;DP=60;ExcessHet=3.0103;FS=1.036;MLEAC=1;MLEAF=0.500;MQ=43.76;MQRankSum=-3.884;QD=13.37;ReadPosRankSum=-0.921;SOR=0.544	GT:AD:DP:GQ:PL	0/1:39,20:59:99:826,0,1777
3R	10190052	.	G	T	797.77	.	AC=1;AF=0.500;AN=2;BaseQRankSum=3.126;ClippingRankSum=0.000;DP=63;ExcessHet=3.0103;FS=0.000;MLEAC=1;MLEAF=0.500;MQ=43.77;MQRankSum=-3.740;QD=12.87;ReadPosRankSum=-1.288;SOR=0.645	GT:AD:DP:GQ:PL	0/1:40,22:62:99:826,0,1777
3R	10190066	.	C	T	888.77	.	AC=1;AF=0.500;AN=2;BaseQRankSum=0.252;ClippingRankSum=0.000;DP=67;ExcessHet=3.0103;FS=0.981;MLEAC=1;MLEAF=0.500;MQ=43.68;MQRankSum=-4.343;QD=13.47;ReadPosRankSum=-1.322;SOR=0.512	GT:AD:DP:GQ:PL	0/1:41,25:66:99:917,0,1981
3R	10190081	.	T	G	913.77	.	AC=1;AF=0.500;AN=2;BaseQRankSum=-2.130;ClippingRankSum=0.000;DP=68;ExcessHet=3.0103;FS=2.174;MLEAC=1;MLEAF=0.500;MQ=43.64;MQRankSum=-4.642;QD=13.64;ReadPosRankSum=-0.733;SOR=0.412	GT:AD:DP:GQ:PL	0/1:42,25:67:99:942,0,1916
3R	10190127	.	T	C	821.77	.	AC=1;AF=0.500;AN=2;BaseQRankSum=1.335;ClippingRankSum=0.000;DP=66;ExcessHet=3.0103;FS=0.000;MLEAC=1;MLEAF=0.500;MQ=43.60;MQRankSum=-5.167;QD=12.45;ReadPosRankSum=0.667;SOR=0.674	GT:AD:DP:GQ:PL	0/1:43,23:66:99:850,0,2261
3R	10190136	.	GT	G	868.73	.	AC=1;AF=0.500;AN=2;BaseQRankSum=-0.249;ClippingRankSum=0.000;DP=64;ExcessHet=3.0103;FS=1.006;MLEAC=1;MLEAF=0.500;MQ=43.56;MQRankSum=-5.140;QD=13.57;ReadPosRankSum=-0.333;SOR=0.855	GT:AD:DP:GQ:PL	0/1:40,24:64:99:906,0,2253
3R	10190149	.	C	CT	930.73	.	AC=1;AF=0.500;AN=2;BaseQRankSum=0.170;ClippingRankSum=0.000;DP=65;ExcessHet=3.0103;FS=3.706;MLEAC=1;MLEAF=0.500;MQ=43.49;MQRankSum=-5.321;QD=14.32;ReadPosRankSum=-1.179;SOR=1.270	GT:AD:DP:GQ:PL	0/1:39,26:65:99:968,0,2282
3R	10190151	.	A	T	942.77	.	AC=1;AF=0.500;AN=2;BaseQRankSum=1.283;ClippingRankSum=0.000;DP=65;ExcessHet=3.0103;FS=5.281;MLEAC=1;MLEAF=0.500;MQ=43.49;MQRankSum=-5.321;QD=14.50;ReadPosRankSum=-1.266;SOR=1.420	GT:AD:DP:GQ:PL	0/1:39,26:65:99:971,0,2240
3R	10190158	.	G	T	945.77	.	AC=1;AF=0.500;AN=2;BaseQRankSum=0.098;ClippingRankSum=0.000;DP=65;ExcessHet=3.0103;FS=5.281;MLEAC=1;MLEAF=0.500;MQ=43.49;MQRankSum=-5.321;QD=14.55;ReadPosRankSum=-1.460;SOR=1.420	GT:AD:DP:GQ:PL	0/1:39,26:65:99:974,0,2198
3R	10190184	.	TGTTGCATTATATTTGCAA	T	987.73	.	AC=1;AF=0.500;AN=2;BaseQRankSum=0.677;ClippingRankSum=0.000;DP=74;ExcessHet=3.0103;FS=3.349;MLEAC=1;MLEAF=0.500;MQ=43.34;MQRankSum=-5.430;QD=13.53;ReadPosRankSum=-0.997;SOR=1.162	GT:AD:DP:GQ:PL	0/1:45,28:73:99:1025,0,2480
3R	10190431	.	T	C	304.77	.	AC=1;AF=0.500;AN=2;BaseQRankSum=1.892;ClippingRankSum=0.000;DP=53;ExcessHet=3.0103;FS=2.433;MLEAC=1;MLEAF=0.500;MQ=43.51;MQRankSum=-3.178;QD=5.86;ReadPosRankSum=-0.391;SOR=0.412	GT:AD:DP:GQ:PL	0/1:34,18:52:99:333,0,767
3R	10190576	.	C	G	528.77	.	AC=1;AF=0.500;AN=2;BaseQRankSum=-1.246;ClippingRankSum=0.000;DP=72;ExcessHet=3.0103;FS=0.917;MLEAC=1;MLEAF=0.500;MQ=43.92;MQRankSum=-1.694;QD=7.45;ReadPosRankSum=-0.978;SOR=0.906	GT:AD:DP:GQ:PL	0/1:42,29:71:99:557,0,916
3R	10190787	.	T	G	489.77	.	AC=1;AF=0.500;AN=2;BaseQRankSum=-1.935;ClippingRankSum=0.000;DP=74;ExcessHet=3.0103;FS=4.665;MLEAC=1;MLEAF=0.500;MQ=44.00;MQRankSum=0.000;QD=6.62;ReadPosRankSum=1.261;SOR=1.026	GT:AD:DP:GQ:PL	0/1:47,27:74:99:518,0,1070
3R	10191219	.	GA	G	90.73	.	AC=1;AF=0.500;AN=2;BaseQRankSum=0.104;ClippingRankSum=0.000;DP=38;ExcessHet=3.0103;FS=1.430;MLEAC=1;MLEAF=0.500;MQ=44.00;MQRankSum=0.000;QD=2.45;ReadPosRankSum=-0.599;SOR=0.654	GT:AD:DP:GQ:PL	0/1:26,11:37:99:128,0,481
3R	10191376	.	CTG	C	502.73	.	AC=1;AF=0.500;AN=2;BaseQRankSum=0.251;ClippingRankSum=0.000;DP=38;ExcessHet=3.0103;FS=5.649;MLEAC=1;MLEAF=0.500;MQ=43.32;MQRankSum=-1.548;QD=17.34;ReadPosRankSum=-0.329;SOR=0.976	GT:AD:DP:GQ:PL	0/1:16,13:29:99:540,0,630
3R	10191379	.	G	GCGA	502.73	.	AC=1;AF=0.500;AN=2;BaseQRankSum=1.647;ClippingRankSum=0.000;DP=38;ExcessHet=3.0103;FS=5.649;MLEAC=1;MLEAF=0.500;MQ=43.32;MQRankSum=-1.548;QD=17.34;ReadPosRankSum=-0.263;SOR=0.976	GT:AD:DP:GQ:PL	0/1:16,13:29:99:540,0,630
3R	10191380	.	T	C	511.77	.	AC=1;AF=0.500;AN=2;BaseQRankSum=-1.346;ClippingRankSum=0.000;DP=39;ExcessHet=3.0103;FS=3.333;MLEAC=1;MLEAF=0.500;MQ=43.28;MQRankSum=-1.879;QD=17.06;ReadPosRankSum=-0.582;SOR=0.722	GT:AD:DP:GQ:PL	0/1:16,14:30:99:540,0,630
3R	10191393	.	T	A	575.77	.	AC=1;AF=0.500;AN=2;BaseQRankSum=0.913;ClippingRankSum=0.000;DP=45;ExcessHet=3.0103;FS=0.000;MLEAC=1;MLEAF=0.500;MQ=43.31;MQRankSum=-1.618;QD=15.56;ReadPosRankSum=-0.259;SOR=0.804	GT:AD:DP:GQ:PL	0/1:20,17:37:99:604,0,710
3R	10191470	.	A	G	757.77	.	AC=1;AF=0.500;AN=2;BaseQRankSum=0.364;ClippingRankSum=0.000;DP=51;ExcessHet=3.0103;FS=8.459;MLEAC=1;MLEAF=0.500;MQ=43.71;MQRankSum=-0.946;QD=14.86;ReadPosRankSum=-1.235;SOR=1.981	GT:AD:DP:GQ:PL	0/1:30,21:51:99:786,0,1250
3R	10191475	.	G	C	788.77	.	AC=1;AF=0.500;AN=2;BaseQRankSum=2.709;ClippingRankSum=0.000;DP=55;ExcessHet=3.0103;FS=10.434;MLEAC=1;MLEAF=0.500;MQ=43.70;MQRankSum=-0.614;QD=14.61;ReadPosRankSum=-1.436;SOR=2.093	GT:AD:DP:GQ:PL	0/1:32,22:54:99:817,0,1247
3R	10191527	.	G	A	666.77	.	AC=1;AF=0.500;AN=2;BaseQRankSum=0.846;ClippingRankSum=0.000;DP=62;ExcessHet=3.0103;FS=1.058;MLEAC=1;MLEAF=0.500;MQ=43.70;MQRankSum=0.718;QD=10.75;ReadPosRankSum=0.179;SOR=0.917	GT:AD:DP:GQ:PL	0/1:41,21:62:99:695,0,1617
3R	10191538	.	T	A	676.77	.	AC=1;AF=0.500;AN=2;BaseQRankSum=3.396;ClippingRankSum=0.000;DP=62;ExcessHet=3.0103;FS=5.505;MLEAC=1;MLEAF=0.500;MQ=43.78;MQRankSum=2.008;QD=10.92;ReadPosRankSum=0.283;SOR=1.453	GT:AD:DP:GQ:PL	0/1:41,21:62:99:705,0,1617
3R	10191840	.	C	T	257.77	.	AC=1;AF=0.500;AN=2;BaseQRankSum=3.792;ClippingRankSum=0.000;DP=54;ExcessHet=3.0103;FS=1.162;MLEAC=1;MLEAF=0.500;MQ=43.09;MQRankSum=-0.980;QD=4.77;ReadPosRankSum=-1.271;SOR=0.436	GT:AD:DP:GQ:PL	0/1:38,16:54:99:286,0,768
3R	10193186	.	A	T	136.77	.	AC=1;AF=0.500;AN=2;BaseQRankSum=1.375;ClippingRankSum=0.000;DP=48;ExcessHet=3.0103;FS=22.014;MLEAC=1;MLEAF=0.500;MQ=43.85;MQRankSum=0.595;QD=2.85;ReadPosRankSum=1.801;SOR=3.429	GT:AD:DP:GQ:PL	0/1:37,11:48:99:165,0,842
3R	10193314	.	G	T	410.77	.	AC=1;AF=0.500;AN=2;BaseQRankSum=0.308;ClippingRankSum=0.000;DP=52;ExcessHet=3.0103;FS=3.841;MLEAC=1;MLEAF=0.500;MQ=43.49;MQRankSum=1.784;QD=7.90;ReadPosRankSum=0.593;SOR=1.007	GT:AD:DP:GQ:PL	0/1:30,22:52:99:439,0,657
3R	10193385	.	C	A	546.77	.	AC=1;AF=0.500;AN=2;BaseQRankSum=1.134;ClippingRankSum=0.000;DP=59;ExcessHet=3.0103;FS=2.208;MLEAC=1;MLEAF=0.500;MQ=43.78;MQRankSum=1.639;QD=9.27;ReadPosRankSum=-0.015;SOR=1.101	GT:AD:DP:GQ:PL	0/1:32,27:59:99:575,0,705
3R	10193411	.	T	C	472.77	.	AC=1;AF=0.500;AN=2;BaseQRankSum=-1.106;ClippingRankSum=0.000;DP=60;ExcessHet=3.0103;FS=2.201;MLEAC=1;MLEAF=0.500;MQ=43.90;MQRankSum=1.230;QD=7.88;ReadPosRankSum=0.540;SOR=1.064	GT:AD:DP:GQ:PL	0/1:35,25:60:99:501,0,781
3R	10193447	.	TTA	T	936.73	.	AC=1;AF=0.500;AN=2;BaseQRankSum=-0.138;ClippingRankSum=0.000;DP=59;ExcessHet=3.0103;FS=5.362;MLEAC=1;MLEAF=0.500;MQ=44.00;MQRankSum=0.000;QD=15.88;ReadPosRankSum=-0.871;SOR=1.419	GT:AD:DP:GQ:PL	0/1:33,26:59:99:974,0,1299
3R	10193454	.	T	C	955.77	.	AC=1;AF=0.500;AN=2;BaseQRankSum=-0.627;ClippingRankSum=0.000;DP=58;ExcessHet=3.0103;FS=5.223;MLEAC=1;MLEAF=0.500;MQ=44.00;MQRankSum=0.000;QD=16.48;ReadPosRankSum=-1.298;SOR=1.156	GT:AD:DP:GQ:PL	0/1:32,26:58:99:984,0,1242
3R	10193561	.	A	T	1329.77	.	AC=1;AF=0.500;AN=2;BaseQRankSum=-0.211;ClippingRankSum=0.000;DP=66;ExcessHet=3.0103;FS=0.943;MLEAC=1;MLEAF=0.500;MQ=43.89;MQRankSum=-0.911;QD=20.15;ReadPosRankSum=-0.256;SOR=0.927	GT:AD:DP:GQ:PL	0/1:31,35:66:99:1358,0,1383
3R	10193563	.	G	A	1329.77	.	AC=1;AF=0.500;AN=2;BaseQRankSum=0.405;ClippingRankSum=0.000;DP=66;ExcessHet=3.0103;FS=0.943;MLEAC=1;MLEAF=0.500;MQ=43.89;MQRankSum=-0.911;QD=20.15;ReadPosRankSum=-0.096;SOR=0.927	GT:AD:DP:GQ:PL	0/1:31,35:66:99:1358,0,1383
3R	10194760	.	C	T	450.77	.	AC=1;AF=0.500;AN=2;BaseQRankSum=2.289;ClippingRankSum=0.000;DP=69;ExcessHet=3.0103;FS=3.483;MLEAC=1;MLEAF=0.500;MQ=44.00;MQRankSum=0.000;QD=6.73;ReadPosRankSum=1.099;SOR=0.494	GT:AD:DP:GQ:PL	0/1:42,25:67:99:479,0,953
3R	10194936	.	T	C	462.77	.	AC=1;AF=0.500;AN=2;BaseQRankSum=-2.278;ClippingRankSum=0.000;DP=62;ExcessHet=3.0103;FS=2.277;MLEAC=1;MLEAF=0.500;MQ=43.97;MQRankSum=0.966;QD=8.57;ReadPosRankSum=1.136;SOR=1.051	GT:AD:DP:GQ:PL	0/1:29,25:54:99:491,0,610
3R	10195057	.	C	T	633.77	.	AC=1;AF=0.500;AN=2;BaseQRankSum=-0.414;ClippingRankSum=0.000;DP=76;ExcessHet=3.0103;FS=3.114;MLEAC=1;MLEAF=0.500;MQ=43.97;MQRankSum=0.903;QD=8.34;ReadPosRankSum=2.722;SOR=1.118	GT:AD:DP:GQ:PL	0/1:43,33:76:99:662,0,910
3R	10196037	.	C	A	398.77	.	AC=1;AF=0.500;AN=2;BaseQRankSum=-0.351;ClippingRankSum=0.000;DP=55;ExcessHet=3.0103;FS=0.000;MLEAC=1;MLEAF=0.500;MQ=44.00;MQRankSum=0.000;QD=7.25;ReadPosRankSum=-0.340;SOR=0.809	GT:AD:DP:GQ:PL	0/1:33,22:55:99:427,0,717
3R	10196426	.	A	T	424.77	.	AC=1;AF=0.500;AN=2;BaseQRankSum=-2.040;ClippingRankSum=0.000;DP=67;ExcessHet=3.0103;FS=3.535;MLEAC=1;MLEAF=0.500;MQ=44.00;MQRankSum=0.000;QD=6.44;ReadPosRankSum=-0.798;SOR=0.938	GT:AD:DP:GQ:PL	0/1:42,24:66:99:453,0,949
3R	10207854	.	ACT	A	819.73	.	AC=1;AF=0.500;AN=2;BaseQRankSum=0.359;ClippingRankSum=0.000;DP=51;ExcessHet=3.0103;FS=0.000;MLEAC=1;MLEAF=0.500;MQ=44.00;MQRankSum=0.000;QD=16.07;ReadPosRankSum=0.463;SOR=0.641	GT:AD:DP:GQ:PL	0/1:27,24:51:99:857,0,1023
3R	10207934	.	T	G	223.77	.	AC=1;AF=0.500;AN=2;BaseQRankSum=-2.363;ClippingRankSum=0.000;DP=58;ExcessHet=3.0103;FS=2.522;MLEAC=1;MLEAF=0.500;MQ=43.86;MQRankSum=-0.823;QD=3.86;ReadPosRankSum=-0.429;SOR=1.119	GT:AD:DP:GQ:PL	0/1:40,18:58:99:252,0,894
3R	10207968	.	T	A	144.77	.	AC=1;AF=0.500;AN=2;BaseQRankSum=-0.455;ClippingRankSum=0.000;DP=70;ExcessHet=3.0103;FS=6.218;MLEAC=1;MLEAF=0.500;MQ=43.81;MQRankSum=-3.270;QD=2.33;ReadPosRankSum=-0.631;SOR=2.172	GT:AD:DP:GQ:PL	0/1:54,8:62:99:173,0,2700
3R	10208033	.	C	T	296.77	.	AC=1;AF=0.500;AN=2;BaseQRankSum=0.179;ClippingRankSum=0.000;DP=82;ExcessHet=3.0103;FS=6.717;MLEAC=1;MLEAF=0.500;MQ=43.84;MQRankSum=-2.243;QD=3.62;ReadPosRankSum=-0.313;SOR=0.909	GT:AD:DP:GQ:PL	0/1:60,22:82:99:325,0,1347
3R	10208878	.	C	A	754.77	.	AC=1;AF=0.500;AN=2;BaseQRankSum=-0.089;ClippingRankSum=0.000;DP=79;ExcessHet=3.0103;FS=1.872;MLEAC=1;MLEAF=0.500;MQ=43.98;MQRankSum=0.000;QD=9.68;ReadPosRankSum=1.918;SOR=0.446	GT:AD:DP:GQ:PL	0/1:40,38:78:99:783,0,827
3R	10210301	.	T	C	559.77	.	AC=1;AF=0.500;AN=2;BaseQRankSum=-0.947;ClippingRankSum=0.000;DP=55;ExcessHet=3.0103;FS=2.310;MLEAC=1;MLEAF=0.500;MQ=43.89;MQRankSum=1.479;QD=10.18;ReadPosRankSum=0.697;SOR=0.397	GT:AD:DP:GQ:PL	0/1:27,28:55:99:588,0,572
3R	10213209	.	G	A	273.77	.	AC=1;AF=0.500;AN=2;BaseQRankSum=2.261;ClippingRankSum=0.000;DP=34;ExcessHet=3.0103;FS=0.000;MLEAC=1;MLEAF=0.500;MQ=44.00;MQRankSum=0.000;QD=8.05;ReadPosRankSum=-1.585;SOR=0.765	GT:AD:DP:GQ:PL	0/1:20,14:34:99:302,0,434
3R	10213431	.	T	A	487.77	.	AC=1;AF=0.500;AN=2;BaseQRankSum=-1.264;ClippingRankSum=0.000;DP=49;ExcessHet=3.0103;FS=0.000;MLEAC=1;MLEAF=0.500;MQ=43.57;MQRankSum=-1.709;QD=9.95;ReadPosRankSum=0.753;SOR=0.616	GT:AD:DP:GQ:PL	0/1:24,25:49:99:516,0,520
3R	10215412	.	T	C	244.77	.	AC=1;AF=0.500;AN=2;BaseQRankSum=0.904;ClippingRankSum=0.000;DP=45;ExcessHet=3.0103;FS=2.744;MLEAC=1;MLEAF=0.500;MQ=43.42;MQRankSum=1.063;QD=5.56;ReadPosRankSum=-2.198;SOR=0.581	GT:AD:DP:GQ:PL	0/1:29,15:44:99:273,0,668
3R	10223039	.	C	T	375.77	.	AC=1;AF=0.500;AN=2;BaseQRankSum=1.352;ClippingRankSum=0.000;DP=40;ExcessHet=3.0103;FS=6.483;MLEAC=1;MLEAF=0.500;MQ=43.95;MQRankSum=-1.001;QD=9.39;ReadPosRankSum=-1.508;SOR=1.173	GT:AD:DP:GQ:PL	0/1:21,19:40:99:404,0,451
3R	10226363	.	TACCG	T	780.73	.	AC=1;AF=0.500;AN=2;BaseQRankSum=0.253;ClippingRankSum=0.000;DP=43;ExcessHet=3.0103;FS=2.785;MLEAC=1;MLEAF=0.500;MQ=43.57;MQRankSum=-1.326;QD=19.52;ReadPosRankSum=-0.298;SOR=0.352	GT:AD:DP:GQ:PL	0/1:19,21:40:99:818,0,2738
3R	10226371	.	A	ATATTTCTTCT	825.73	.	AC=1;AF=0.500;AN=2;BaseQRankSum=-1.218;ClippingRankSum=0.000;DP=38;ExcessHet=3.0103;FS=2.961;MLEAC=1;MLEAF=0.500;MQ=43.51;MQRankSum=-1.252;QD=21.73;SOR=0.307	GT:AD:DP:GQ:PL	0/1:17,21:38:99:863,0,2708
3R	10229808	.	AT	A	1018.73	.	AC=1;AF=0.500;AN=2;BaseQRankSum=1.835;ClippingRankSum=0.000;DP=56;ExcessHet=3.0103;FS=5.225;MLEAC=1;MLEAF=0.500;MQ=43.93;MQRankSum=-1.454;QD=18.19;ReadPosRankSum=0.211;SOR=0.988	GT:AD:DP:GQ:PL	0/1:29,27:56:99:1056,0,5872
3R	10229811	.	TTTATCCACCTCCGGGCAG	T	1006.73	.	AC=1;AF=0.500;AN=2;BaseQRankSum=-1.804;ClippingRankSum=0.000;DP=61;ExcessHet=3.0103;FS=6.954;MLEAC=1;MLEAF=0.500;MQ=43.94;MQRankSum=-1.525;QD=16.50;ReadPosRankSum=-1.619;SOR=1.034	GT:AD:DP:GQ:PL	0/1:33,28:61:99:1044,0,6278
3R	10238967	.	T	A	751.77	.	AC=1;AF=0.500;AN=2;BaseQRankSum=3.931;ClippingRankSum=0.000;DP=44;ExcessHet=3.0103;FS=6.222;MLEAC=1;MLEAF=0.500;MQ=43.91;MQRankSum=-0.033;QD=17.09;ReadPosRankSum=1.167;SOR=1.474	GT:AD:DP:GQ:PL	0/1:23,21:44:99:780,0,972
3R	10240033	.	T	C	258.77	.	AC=1;AF=0.500;AN=2;BaseQRankSum=-3.613;ClippingRankSum=0.000;DP=59;ExcessHet=3.0103;FS=0.000;MLEAC=1;MLEAF=0.500;MQ=43.92;MQRankSum=-1.966;QD=4.39;ReadPosRankSum=0.128;SOR=0.646	GT:AD:DP:GQ:PL	0/1:39,20:59:99:287,0,902
3R	10240214	.	T	C	432.77	.	AC=1;AF=0.500;AN=2;BaseQRankSum=-1.505;ClippingRankSum=0.000;DP=65;ExcessHet=3.0103;FS=5.084;MLEAC=1;MLEAF=0.500;MQ=43.72;MQRankSum=0.555;QD=6.66;ReadPosRankSum=1.384;SOR=0.911	GT:AD:DP:GQ:PL	0/1:41,24:65:99:461,0,906
3R	10240338	.	A	G	328.77	.	AC=1;AF=0.500;AN=2;BaseQRankSum=-0.034;ClippingRankSum=0.000;DP=48;ExcessHet=3.0103;FS=2.626;MLEAC=1;MLEAF=0.500;MQ=43.85;MQRankSum=-1.171;QD=7.00;ReadPosRankSum=-0.438;SOR=0.368	GT:AD:DP:GQ:PL	0/1:28,19:47:99:357,0,573
3R	10240502	.	G	A	209.77	.	AC=1;AF=0.500;AN=2;BaseQRankSum=-1.216;ClippingRankSum=0.000;DP=38;ExcessHet=3.0103;FS=5.131;MLEAC=1;MLEAF=0.500;MQ=43.76;MQRankSum=1.073;QD=5.52;ReadPosRankSum=0.318;SOR=1.582	GT:AD:DP:GQ:PL	0/1:25,13:38:99:238,0,560
3R	10240759	.	G	C	91.77	.	AC=1;AF=0.500;AN=2;BaseQRankSum=-2.955;ClippingRankSum=0.000;DP=24;ExcessHet=3.0103;FS=0.000;MLEAC=1;MLEAF=0.500;MQ=43.84;MQRankSum=1.123;QD=3.99;ReadPosRankSum=0.961;SOR=0.551	GT:AD:DP:GQ:PL	0/1:15,8:23:99:120,0,349
3R	10241341	.	T	C	455.77	.	AC=1;AF=0.500;AN=2;BaseQRankSum=-1.670;ClippingRankSum=0.000;DP=62;ExcessHet=3.0103;FS=2.149;MLEAC=1;MLEAF=0.500;MQ=43.97;MQRankSum=0.000;QD=7.47;ReadPosRankSum=1.135;SOR=0.596	GT:AD:DP:GQ:PL	0/1:36,25:61:99:484,0,795
3R	10242470	.	A	T	257.77	.	AC=1;AF=0.500;AN=2;BaseQRankSum=0.381;ClippingRankSum=0.000;DP=35;ExcessHet=3.0103;FS=5.153;MLEAC=1;MLEAF=0.500;MQ=44.00;MQRankSum=0.000;QD=7.36;ReadPosRankSum=0.736;SOR=1.215	GT:AD:DP:GQ:PL	0/1:21,14:35:99:286,0,469
3R	10243432	.	G	A	356.77	.	AC=1;AF=0.500;AN=2;BaseQRankSum=2.958;ClippingRankSum=0.000;DP=37;ExcessHet=3.0103;FS=0.000;MLEAC=1;MLEAF=0.500;MQ=43.95;MQRankSum=-0.973;QD=9.64;ReadPosRankSum=1.169;SOR=0.836	GT:AD:DP:GQ:PL	0/1:19,18:37:99:385,0,355
3R	10244592	.	T	A	626.77	.	AC=1;AF=0.500;AN=2;BaseQRankSum=-1.757;ClippingRankSum=0.000;DP=62;ExcessHet=3.0103;FS=5.179;MLEAC=1;MLEAF=0.500;MQ=43.97;MQRankSum=1.001;QD=10.11;ReadPosRankSum=0.445;SOR=0.260	GT:AD:DP:GQ:PL	0/1:32,30:62:99:655,0,725
3R	10244897	.	G	A	406.77	.	AC=1;AF=0.500;AN=2;BaseQRankSum=2.238;ClippingRankSum=0.000;DP=41;ExcessHet=3.0103;FS=2.837;MLEAC=1;MLEAF=0.500;MQ=43.86;MQRankSum=1.433;QD=9.92;ReadPosRankSum=0.145;SOR=1.313	GT:AD:DP:GQ:PL	0/1:21,20:41:99:435,0,446
3R	10244971	.	G	T	301.77	.	AC=1;AF=0.500;AN=2;BaseQRankSum=1.245;ClippingRankSum=0.000;DP=40;ExcessHet=3.0103;FS=2.814;MLEAC=1;MLEAF=0.500;MQ=43.85;MQRankSum=1.268;QD=7.54;ReadPosRankSum=0.794;SOR=0.919	GT:AD:DP:GQ:PL	0/1:23,17:40:99:330,0,473
3R	10245008	.	G	A	659.77	.	AC=1;AF=0.500;AN=2;BaseQRankSum=-0.441;ClippingRankSum=0.000;DP=44;ExcessHet=3.0103;FS=0.000;MLEAC=1;MLEAF=0.500;MQ=44.00;MQRankSum=0.000;QD=14.99;ReadPosRankSum=-1.162;SOR=0.760	GT:AD:DP:GQ:PL	0/1:25,19:44:99:688,0,1015
3R	10245013	.	T	C	656.77	.	AC=1;AF=0.500;AN=2;BaseQRankSum=-0.012;ClippingRankSum=0.000;DP=45;ExcessHet=3.0103;FS=0.000;MLEAC=1;MLEAF=0.500;MQ=44.00;MQRankSum=0.000;QD=14.59;ReadPosRankSum=-1.397;SOR=0.693	GT:AD:DP:GQ:PL	0/1:26,19:45:99:685,0,1046
3R	10246246	.	A	G	538.77	.	AC=1;AF=0.500;AN=2;BaseQRankSum=-0.928;ClippingRankSum=0.000;DP=57;ExcessHet=3.0103;FS=3.720;MLEAC=1;MLEAF=0.500;MQ=44.00;MQRankSum=0.000;QD=9.45;ReadPosRankSum=0.789;SOR=1.302	GT:AD:DP:GQ:PL	0/1:30,27:57:99:567,0,652
3R	10246389	.	T	C	310.77	.	AC=1;AF=0.500;AN=2;BaseQRankSum=-0.982;ClippingRankSum=0.000;DP=55;ExcessHet=3.0103;FS=13.689;MLEAC=1;MLEAF=0.500;MQ=44.00;MQRankSum=0.000;QD=5.65;ReadPosRankSum=0.486;SOR=2.402	GT:AD:DP:GQ:PL	0/1:36,19:55:99:339,0,852
3R	10246450	.	C	G	436.77	.	AC=1;AF=0.500;AN=2;BaseQRankSum=-0.535;ClippingRankSum=0.000;DP=67;ExcessHet=3.0103;FS=3.583;MLEAC=1;MLEAF=0.500;MQ=43.96;MQRankSum=0.000;QD=6.62;ReadPosRankSum=-0.160;SOR=1.255	GT:AD:DP:GQ:PL	0/1:41,25:66:99:465,0,927
3R	10248706	.	G	A	658.77	.	AC=1;AF=0.500;AN=2;BaseQRankSum=2.748;ClippingRankSum=0.000;DP=60;ExcessHet=3.0103;FS=9.093;MLEAC=1;MLEAF=0.500;MQ=43.76;MQRankSum=1.549;QD=10.98;ReadPosRankSum=-1.111;SOR=0.416	GT:AD:DP:GQ:PL	0/1:28,32:60:99:687,0,595
3R	10250804	.	A	AATTACGT	723.73	.	AC=1;AF=0.500;AN=2;BaseQRankSum=-0.598;ClippingRankSum=0.000;DP=46;ExcessHet=3.0103;FS=1.352;MLEAC=1;MLEAF=0.500;MQ=43.94;MQRankSum=0.921;QD=15.73;ReadPosRankSum=-2.162;SOR=1.047	GT:AD:DP:GQ:PL	0/1:26,20:46:99:761,0,2293
3R	10251310	.	CA	C	432.73	.	AC=1;AF=0.500;AN=2;BaseQRankSum=1.784;ClippingRankSum=0.000;DP=71;ExcessHet=3.0103;FS=6.991;MLEAC=1;MLEAF=0.500;MQ=43.94;MQRankSum=-0.936;QD=6.98;ReadPosRankSum=0.423;SOR=1.421	GT:AD:DP:GQ:PL	0/1:30,32:62:99:470,0,448
3R	10251481	.	T	TGA	1409.73	.	AC=1;AF=0.500;AN=2;BaseQRankSum=3.735;ClippingRankSum=0.000;DP=66;ExcessHet=3.0103;FS=10.623;MLEAC=1;MLEAF=0.500;MQ=44.00;MQRankSum=0.000;QD=21.36;ReadPosRankSum=0.309;SOR=0.491	GT:AD:DP:GQ:PL	0/1:31,35:66:99:1447,0,1485
3R	10251482	.	ATC	A	1409.73	.	AC=1;AF=0.500;AN=2;BaseQRankSum=1.606;ClippingRankSum=0.000;DP=67;ExcessHet=3.0103;FS=8.612;MLEAC=1;MLEAF=0.500;MQ=44.00;MQRankSum=0.000;QD=21.04;ReadPosRankSum=0.057;SOR=0.395	GT:AD:DP:GQ:PL	0/1:31,36:67:99:1447,0,1485
3R	10253857	.	C	T	390.77	.	AC=1;AF=0.500;AN=2;BaseQRankSum=0.309;ClippingRankSum=0.000;DP=49;ExcessHet=3.0103;FS=2.480;MLEAC=1;MLEAF=0.500;MQ=44.00;MQRankSum=0.000;QD=8.14;ReadPosRankSum=-2.189;SOR=1.134	GT:AD:DP:GQ:PL	0/1:27,21:48:99:419,0,586
3R	10254955	.	T	C	248.77	.	AC=1;AF=0.500;AN=2;BaseQRankSum=-2.405;ClippingRankSum=0.000;DP=39;ExcessHet=3.0103;FS=10.058;MLEAC=1;MLEAF=0.500;MQ=43.49;MQRankSum=-0.811;QD=6.55;ReadPosRankSum=-0.775;SOR=0.549	GT:AD:DP:GQ:PL	0/1:22,16:38:99:277,0,480
3R	10255210	.	T	C	470.77	.	AC=1;AF=0.500;AN=2;BaseQRankSum=1.102;ClippingRankSum=0.000;DP=68;ExcessHet=3.0103;FS=3.421;MLEAC=1;MLEAF=0.500;MQ=43.71;MQRankSum=0.618;QD=6.92;ReadPosRankSum=-0.712;SOR=1.235	GT:AD:DP:GQ:PL	0/1:41,27:68:99:499,0,914
3R	10261055	.	T	C	289.77	.	AC=1;AF=0.500;AN=2;BaseQRankSum=-2.649;ClippingRankSum=0.000;DP=59;ExcessHet=3.0103;FS=1.109;MLEAC=1;MLEAF=0.500;MQ=42.97;MQRankSum=-1.512;QD=4.91;ReadPosRankSum=0.878;SOR=0.922	GT:AD:DP:GQ:PL	0/1:40,19:59:99:318,0,925
3R	10261411	.	T	A	270.77	.	AC=1;AF=0.500;AN=2;BaseQRankSum=-0.089;ClippingRankSum=0.000;DP=45;ExcessHet=3.0103;FS=0.000;MLEAC=1;MLEAF=0.500;MQ=44.00;MQRankSum=0.000;QD=6.15;ReadPosRankSum=0.036;SOR=0.664	GT:AD:DP:GQ:PL	0/1:27,17:44:99:299,0,600
3R	10261916	.	T	TA	250.73	.	AC=1;AF=0.500;AN=2;BaseQRankSum=-0.288;ClippingRankSum=0.000;DP=56;ExcessHet=3.0103;FS=15.894;MLEAC=1;MLEAF=0.500;MQ=43.93;MQRankSum=1.176;QD=4.92;ReadPosRankSum=0.222;SOR=3.126	GT:AD:DP:GQ:PL	0/1:31,20:51:99:288,0,489
3R	10262031	.	G	T	494.77	.	AC=1;AF=0.500;AN=2;BaseQRankSum=0.853;ClippingRankSum=0.000;DP=51;ExcessHet=3.0103;FS=3.978;MLEAC=1;MLEAF=0.500;MQ=44.00;MQRankSum=0.000;QD=9.70;ReadPosRankSum=0.959;SOR=0.306	GT:AD:DP:GQ:PL	0/1:26,25:51:99:523,0,526
3R	10264012	.	G	A	586.77	.	AC=1;AF=0.500;AN=2;BaseQRankSum=1.945;ClippingRankSum=0.000;DP=56;ExcessHet=3.0103;FS=1.053;MLEAC=1;MLEAF=0.500;MQ=44.00;MQRankSum=0.000;QD=10.67;ReadPosRankSum=1.440;SOR=0.494	GT:AD:DP:GQ:PL	0/1:27,28:55:99:615,0,552
3R	10264448	.	C	A	190.77	.	AC=1;AF=0.500;AN=2;BaseQRankSum=-3.109;ClippingRankSum=0.000;DP=42;ExcessHet=3.0103;FS=1.345;MLEAC=1;MLEAF=0.500;MQ=44.00;MQRankSum=0.000;QD=4.54;ReadPosRankSum=-0.446;SOR=1.148	GT:AD:DP:GQ:PL	0/1:28,14:42:99:219,0,635
3R	10269223	.	G	A	468.77	.	AC=1;AF=0.500;AN=2;BaseQRankSum=1.837;ClippingRankSum=0.000;DP=59;ExcessHet=3.0103;FS=1.158;MLEAC=1;MLEAF=0.500;MQ=43.93;MQRankSum=-0.777;QD=7.95;ReadPosRankSum=0.745;SOR=0.999	GT:AD:DP:GQ:PL	0/1:44,15:59:99:497,0,3361
3R	10269226	.	A	G	465.77	.	AC=1;AF=0.500;AN=2;BaseQRankSum=-1.605;ClippingRankSum=0.000;DP=60;ExcessHet=3.0103;FS=1.145;MLEAC=1;MLEAF=0.500;MQ=43.93;MQRankSum=-0.796;QD=7.76;ReadPosRankSum=0.969;SOR=0.948	GT:AD:DP:GQ:PL	0/1:45,15:60:99:494,0,3407
3R	10269229	.	A	C	468.77	.	AC=1;AF=0.500;AN=2;BaseQRankSum=-1.520;ClippingRankSum=0.000;DP=59;ExcessHet=3.0103;FS=1.129;MLEAC=1;MLEAF=0.500;MQ=43.93;MQRankSum=-0.777;QD=7.95;ReadPosRankSum=0.372;SOR=0.892	GT:AD:DP:GQ:PL	0/1:44,15:59:99:497,0,3363
3R	10269336	.	TG	T	186.73	.	AC=1;AF=0.500;AN=2;BaseQRankSum=-1.660;ClippingRankSum=0.000;DP=37;ExcessHet=3.0103;FS=9.625;MLEAC=1;MLEAF=0.500;MQ=43.95;MQRankSum=-1.838;QD=5.05;ReadPosRankSum=1.293;SOR=1.765	GT:AD:DP:GQ:PL	0/1:29,8:37:99:224,0,1521
3R	10269625	.	ATTT	A	513.73	.	AC=1;AF=0.500;AN=2;BaseQRankSum=1.408;ClippingRankSum=0.000;DP=50;ExcessHet=3.0103;FS=8.039;MLEAC=1;MLEAF=0.500;MQ=43.73;MQRankSum=0.700;QD=11.68;ReadPosRankSum=-0.948;SOR=0.309	GT:AD:DP:GQ:PL	0/1:25,19:44:99:551,0,683
3R	10270827	.	A	G	448.77	.	AC=1;AF=0.500;AN=2;BaseQRankSum=-0.150;ClippingRankSum=0.000;DP=53;ExcessHet=3.0103;FS=0.000;MLEAC=1;MLEAF=0.500;MQ=44.00;MQRankSum=0.000;QD=8.80;ReadPosRankSum=0.127;SOR=0.666	GT:AD:DP:GQ:PL	0/1:28,23:51:99:477,0,615
3R	10274869	.	T	C	793.77	.	AC=1;AF=0.500;AN=2;BaseQRankSum=-2.291;ClippingRankSum=0.000;DP=51;ExcessHet=3.0103;FS=2.712;MLEAC=1;MLEAF=0.500;MQ=43.68;MQRankSum=-2.306;QD=15.88;ReadPosRankSum=1.133;SOR=0.313	GT:AD:DP:GQ:PL	0/1:28,22:50:99:822,0,1329
3R	10278457	.	G	A	628.77	.	AC=1;AF=0.500;AN=2;BaseQRankSum=0.812;ClippingRankSum=0.000;DP=55;ExcessHet=3.0103;FS=4.151;MLEAC=1;MLEAF=0.500;MQ=43.39;MQRankSum=-0.051;QD=12.33;ReadPosRankSum=0.453;SOR=1.322	GT:AD:DP:GQ:PL	0/1:27,24:51:99:657,0,547
3R	10278603	.	T	C	256.77	.	AC=1;AF=0.500;AN=2;BaseQRankSum=-3.286;ClippingRankSum=0.000;DP=54;ExcessHet=3.0103;FS=2.478;MLEAC=1;MLEAF=0.500;MQ=43.82;MQRankSum=-0.047;QD=4.75;ReadPosRankSum=-0.755;SOR=1.027	GT:AD:DP:GQ:PL	0/1:37,17:54:99:285,0,874
3R	10278877	.	T	TTTACTACTAATGTGCTCTCTTCA	630.73	.	AC=1;AF=0.500;AN=2;BaseQRankSum=-1.330;ClippingRankSum=0.000;DP=44;ExcessHet=3.0103;FS=1.335;MLEAC=1;MLEAF=0.500;MQ=42.95;MQRankSum=-4.750;QD=14.67;ReadPosRankSum=-1.985;SOR=1.075	GT:AD:DP:GQ:PL	0/1:29,14:43:99:668,0,1762
3R	10278960	.	G	A	577.77	.	AC=1;AF=0.500;AN=2;BaseQRankSum=0.459;ClippingRankSum=0.000;DP=54;ExcessHet=3.0103;FS=0.000;MLEAC=1;MLEAF=0.500;MQ=43.82;MQRankSum=-2.975;QD=10.90;ReadPosRankSum=1.049;SOR=0.804	GT:AD:DP:GQ:PL	0/1:36,17:53:99:606,0,1517
3R	10278961	.	G	T	577.77	.	AC=1;AF=0.500;AN=2;BaseQRankSum=1.744;ClippingRankSum=0.000;DP=54;ExcessHet=3.0103;FS=0.000;MLEAC=1;MLEAF=0.500;MQ=43.82;MQRankSum=-2.975;QD=10.90;ReadPosRankSum=0.992;SOR=0.804	GT:AD:DP:GQ:PL	0/1:36,17:53:99:606,0,1517
3R	10279244	.	T	C	496.77	.	AC=1;AF=0.500;AN=2;BaseQRankSum=3.420;ClippingRankSum=0.000;DP=66;ExcessHet=3.0103;FS=0.000;MLEAC=1;MLEAF=0.500;MQ=43.91;MQRankSum=-0.352;QD=7.53;ReadPosRankSum=-1.000;SOR=0.765	GT:AD:DP:GQ:PL	0/1:50,16:66:99:525,0,2142
3R	10279253	.	T	G	520.77	.	AC=1;AF=0.500;AN=2;BaseQRankSum=-0.073;ClippingRankSum=0.000;DP=66;ExcessHet=3.0103;FS=0.000;MLEAC=1;MLEAF=0.500;MQ=43.91;MQRankSum=-0.157;QD=7.89;ReadPosRankSum=-1.676;SOR=0.779	GT:AD:DP:GQ:PL	0/1:47,19:66:99:549,0,2118
3R	10279283	.	G	A	239.77	.	AC=1;AF=0.500;AN=2;BaseQRankSum=2.942;ClippingRankSum=0.000;DP=67;ExcessHet=3.0103;FS=2.275;MLEAC=1;MLEAF=0.500;MQ=44.00;MQRankSum=0.000;QD=3.58;ReadPosRankSum=-0.143;SOR=1.022	GT:AD:DP:GQ:PL	0/1:49,18:67:99:268,0,1093
3R	10280353	.	C	T	981.77	.	AC=1;AF=0.500;AN=2;BaseQRankSum=0.089;ClippingRankSum=0.000;DP=54;ExcessHet=3.0103;FS=3.855;MLEAC=1;MLEAF=0.500;MQ=43.76;MQRankSum=-0.963;QD=18.18;ReadPosRankSum=0.182;SOR=1.267	GT:AD:DP:GQ:PL	0/1:27,27:54:99:1010,0,1101
3R	10280478	.	C	T	367.77	.	AC=1;AF=0.500;AN=2;BaseQRankSum=1.409;ClippingRankSum=0.000;DP=54;ExcessHet=3.0103;FS=1.105;MLEAC=1;MLEAF=0.500;MQ=44.00;MQRankSum=0.000;QD=6.81;ReadPosRankSum=0.683;SOR=0.941	GT:AD:DP:GQ:PL	0/1:34,20:54:99:396,0,739
3R	10285584	.	C	T	323.77	.	AC=1;AF=0.500;AN=2;BaseQRankSum=1.561;ClippingRankSum=0.000;DP=63;ExcessHet=3.0103;FS=1.060;MLEAC=1;MLEAF=0.500;MQ=44.00;MQRankSum=0.000;QD=5.22;ReadPosRankSum=-0.473;SOR=0.966	GT:AD:DP:GQ:PL	0/1:43,19:62:99:352,0,951
3R	10287913	.	G	T	502.77	.	AC=1;AF=0.500;AN=2;BaseQRankSum=-0.458;ClippingRankSum=0.000;DP=75;ExcessHet=3.0103;FS=3.209;MLEAC=1;MLEAF=0.500;MQ=44.00;MQRankSum=0.000;QD=6.70;ReadPosRankSum=-0.463;SOR=1.092	GT:AD:DP:GQ:PL	0/1:47,28:75:99:531,0,1025
3R	10289498	.	C	T	722.77	.	AC=1;AF=0.500;AN=2;BaseQRankSum=-1.443;ClippingRankSum=0.000;DP=47;ExcessHet=3.0103;FS=4.417;MLEAC=1;MLEAF=0.500;MQ=43.02;MQRankSum=-4.490;QD=15.38;ReadPosRankSum=0.011;SOR=0.256	GT:AD:DP:GQ:PL	0/1:27,20:47:99:751,0,1213
3R	10289501	.	T	C	719.77	.	AC=1;AF=0.500;AN=2;BaseQRankSum=-3.472;ClippingRankSum=0.000;DP=49;ExcessHet=3.0103;FS=4.322;MLEAC=1;MLEAF=0.500;MQ=43.02;MQRankSum=-4.675;QD=14.69;ReadPosRankSum=-0.081;SOR=0.270	GT:AD:DP:GQ:PL	0/1:28,21:49:99:748,0,1246
3R	10289527	.	G	GAAGATACCTATTTA	818.73	.	AC=1;AF=0.500;AN=2;BaseQRankSum=-0.459;ClippingRankSum=0.000;DP=47;ExcessHet=3.0103;FS=6.642;MLEAC=1;MLEAF=0.500;MQ=42.86;MQRankSum=-4.207;QD=17.80;ReadPosRankSum=-0.770;SOR=0.174	GT:AD:DP:GQ:PL	0/1:24,22:46:99:856,0,1343
3R	10289562	.	C	A	463.77	.	AC=1;AF=0.500;AN=2;BaseQRankSum=0.329;ClippingRankSum=0.000;DP=44;ExcessHet=3.0103;FS=12.202;MLEAC=1;MLEAF=0.500;MQ=42.78;MQRankSum=-3.808;QD=10.54;ReadPosRankSum=-1.458;SOR=0.087	GT:AD:DP:GQ:PL	0/1:21,23:44:99:492,0,431
3R	10289702	.	GAATAACATCATCA	G	271.73	.	AC=1;AF=0.500;AN=2;BaseQRankSum=0.644;ClippingRankSum=0.000;DP=32;ExcessHet=3.0103;FS=1.556;MLEAC=1;MLEAF=0.500;MQ=43.39;MQRankSum=-2.294;QD=8.49;ReadPosRankSum=1.416;SOR=0.721	GT:AD:DP:GQ:PL	0/1:23,9:32:99:309,0,1266
3R	10289732	.	T	TA	302.73	.	AC=1;AF=0.500;AN=2;BaseQRankSum=-1.372;ClippingRankSum=0.000;DP=30;ExcessHet=3.0103;FS=3.787;MLEAC=1;MLEAF=0.500;MQ=43.35;MQRankSum=-2.130;QD=10.09;ReadPosRankSum=-0.997;SOR=0.545	GT:AD:DP:GQ:PL	0/1:21,9:30:99:340,0,1201
3R	10289742	.	T	G	281.77	.	AC=1;AF=0.500;AN=2;BaseQRankSum=0.241;ClippingRankSum=0.000;DP=26;ExcessHet=3.0103;FS=1.596;MLEAC=1;MLEAF=0.500;MQ=43.44;MQRankSum=-2.634;QD=10.84;ReadPosRankSum=-2.104;SOR=0.399	GT:AD:DP:GQ:PL	0/1:17,9:26:99:310,0,1036
3R	10290100	.	C	T	197.77	.	AC=1;AF=0.500;AN=2;BaseQRankSum=-1.846;ClippingRankSum=0.000;DP=42;ExcessHet=3.0103;FS=1.456;MLEAC=1;MLEAF=0.500;MQ=44.00;MQRankSum=0.000;QD=4.94;ReadPosRankSum=0.315;SOR=1.105	GT:AD:DP:GQ:PL	0/1:26,14:40:99:226,0,604
3R	10290116	.	G	C	175.77	.	AC=1;AF=0.500;AN=2;BaseQRankSum=2.789;ClippingRankSum=0.000;DP=40;ExcessHet=3.0103;FS=5.720;MLEAC=1;MLEAF=0.500;MQ=44.00;MQRankSum=0.000;QD=4.63;ReadPosRankSum=-0.647;SOR=1.877	GT:AD:DP:GQ:PL	0/1:27,11:38:99:204,0,547
3R	10290144	.	G	C	145.77	.	AC=1;AF=0.500;AN=2;BaseQRankSum=-1.629;ClippingRankSum=0.000;DP=38;ExcessHet=3.0103;FS=8.255;MLEAC=1;MLEAF=0.500;MQ=44.00;MQRankSum=0.000;QD=3.84;ReadPosRankSum=-0.629;SOR=2.985	GT:AD:DP:GQ:PL	0/1:32,6:38:99:174,0,1761
3R	10290153	.	T	C	139.77	.	AC=1;AF=0.500;AN=2;BaseQRankSum=-2.433;ClippingRankSum=0.000;DP=41;ExcessHet=3.0103;FS=1.906;MLEAC=1;MLEAF=0.500;MQ=44.00;MQRankSum=0.000;QD=3.41;ReadPosRankSum=-0.061;SOR=1.467	GT:AD:DP:GQ:PL	0/1:35,6:41:99:168,0,1845
3R	10290162	.	A	T	205.77	.	AC=1;AF=0.500;AN=2;BaseQRankSum=0.921;ClippingRankSum=0.000;DP=42;ExcessHet=3.0103;FS=6.379;MLEAC=1;MLEAF=0.500;MQ=44.00;MQRankSum=0.000;QD=4.90;ReadPosRankSum=-2.919;SOR=2.303	GT:AD:DP:GQ:PL	0/1:33,9:42:99:234,0,1756
3R	10290439	.	G	C	516.77	.	AC=1;AF=0.500;AN=2;BaseQRankSum=2.877;ClippingRankSum=0.000;DP=76;ExcessHet=3.0103;FS=2.000;MLEAC=1;MLEAF=0.500;MQ=43.71;MQRankSum=1.333;QD=6.89;ReadPosRankSum=-1.910;SOR=0.976	GT:AD:DP:GQ:PL	0/1:48,27:75:99:545,0,1061
3R	10290486	.	A	C	443.77	.	AC=1;AF=0.500;AN=2;BaseQRankSum=-2.561;ClippingRankSum=0.000;DP=66;ExcessHet=3.0103;FS=4.963;MLEAC=1;MLEAF=0.500;MQ=43.89;MQRankSum=0.812;QD=6.72;ReadPosRankSum=-0.074;SOR=1.055	GT:AD:DP:GQ:PL	0/1:41,25:66:99:472,0,921
3R	10290517	.	A	C	407.77	.	AC=1;AF=0.500;AN=2;BaseQRankSum=0.557;ClippingRankSum=0.000;DP=63;ExcessHet=3.0103;FS=0.985;MLEAC=1;MLEAF=0.500;MQ=43.88;MQRankSum=0.791;QD=6.47;ReadPosRankSum=0.176;SOR=0.559	GT:AD:DP:GQ:PL	0/1:40,23:63:99:436,0,894
3R	10290611	.	T	G	469.77	.	AC=1;AF=0.500;AN=2;BaseQRankSum=0.114;ClippingRankSum=0.000;DP=64;ExcessHet=3.0103;FS=0.996;MLEAC=1;MLEAF=0.500;MQ=44.00;MQRankSum=0.000;QD=7.34;ReadPosRankSum=-0.630;SOR=0.896	GT:AD:DP:GQ:PL	0/1:39,25:64:99:498,0,870
3R	10290857	.	C	T	379.77	.	AC=1;AF=0.500;AN=2;BaseQRankSum=0.380;ClippingRankSum=0.000;DP=50;ExcessHet=3.0103;FS=2.586;MLEAC=1;MLEAF=0.500;MQ=44.00;MQRankSum=0.000;QD=8.08;ReadPosRankSum=0.178;SOR=0.317	GT:AD:DP:GQ:PL	0/1:27,20:47:99:408,0,588
3R	10290956	.	C	T	584.77	.	AC=1;AF=0.500;AN=2;BaseQRankSum=1.825;ClippingRankSum=0.000;DP=59;ExcessHet=3.0103;FS=0.000;MLEAC=1;MLEAF=0.500;MQ=44.00;MQRankSum=0.000;QD=10.08;ReadPosRankSum=-1.678;SOR=0.582	GT:AD:DP:GQ:PL	0/1:30,28:58:99:613,0,646
3R	10292082	.	A	T	496.77	.	AC=1;AF=0.500;AN=2;BaseQRankSum=-2.089;ClippingRankSum=0.000;DP=47;ExcessHet=3.0103;FS=0.000;MLEAC=1;MLEAF=0.500;MQ=43.96;MQRankSum=1.109;QD=10.57;ReadPosRankSum=1.945;SOR=0.605	GT:AD:DP:GQ:PL	0/1:22,25:47:99:525,0,480
3R	10292376	.	T	C	319.77	.	AC=1;AF=0.500;AN=2;BaseQRankSum=2.679;ClippingRankSum=0.000;DP=38;ExcessHet=3.0103;FS=1.289;MLEAC=1;MLEAF=0.500;MQ=43.95;MQRankSum=-1.119;QD=8.41;ReadPosRankSum=0.368;SOR=0.824	GT:AD:DP:GQ:PL	0/1:22,16:38:99:348,0,463
3R	10293385	.	G	C	340.77	.	AC=1;AF=0.500;AN=2;BaseQRankSum=-1.709;ClippingRankSum=0.000;DP=28;ExcessHet=3.0103;FS=0.000;MLEAC=1;MLEAF=0.500;MQ=43.86;MQRankSum=-1.107;QD=12.17;ReadPosRankSum=0.425;SOR=0.553	GT:AD:DP:GQ:PL	0/1:11,17:28:99:369,0,216
3R	10293543	.	C	A	239.77	.	AC=1;AF=0.500;AN=2;BaseQRankSum=1.929;ClippingRankSum=0.000;DP=33;ExcessHet=3.0103;FS=1.444;MLEAC=1;MLEAF=0.500;MQ=44.00;MQRankSum=0.000;QD=7.27;ReadPosRankSum=0.698;SOR=0.355	GT:AD:DP:GQ:PL	0/1:20,13:33:99:268,0,431
3R	10295683	.	C	T	245.77	.	AC=1;AF=0.500;AN=2;BaseQRankSum=-1.834;ClippingRankSum=0.000;DP=32;ExcessHet=3.0103;FS=0.000;MLEAC=1;MLEAF=0.500;MQ=44.00;MQRankSum=0.000;QD=7.68;ReadPosRankSum=0.381;SOR=0.706	GT:AD:DP:GQ:PL	0/1:17,15:32:99:274,0,370
3R	10296048	.	T	A	497.77	.	AC=1;AF=0.500;AN=2;BaseQRankSum=0.292;ClippingRankSum=0.000;DP=46;ExcessHet=3.0103;FS=0.000;MLEAC=1;MLEAF=0.500;MQ=43.98;MQRankSum=-0.967;QD=10.82;ReadPosRankSum=1.038;SOR=0.836	GT:AD:DP:GQ:PL	0/1:22,24:46:99:526,0,467
3R	10298074	.	G	GAC	556.73	.	AC=1;AF=0.500;AN=2;BaseQRankSum=-0.538;ClippingRankSum=0.000;DP=46;ExcessHet=3.0103;FS=2.816;MLEAC=1;MLEAF=0.500;MQ=43.66;MQRankSum=-4.440;QD=12.95;ReadPosRankSum=-2.126;SOR=1.236	GT:AD:DP:GQ:PL	0/1:29,14:43:99:594,0,2798
3R	10298076	.	T	TAAACAGACATAAAC	598.73	.	AC=1;AF=0.500;AN=2;BaseQRankSum=-1.209;ClippingRankSum=0.000;DP=46;ExcessHet=3.0103;FS=1.176;MLEAC=1;MLEAF=0.500;MQ=43.66;MQRankSum=-4.197;QD=13.02;ReadPosRankSum=-2.550;SOR=0.941	GT:AD:DP:GQ:PL	0/1:30,16:46:99:636,0,2795
3R	10299377	.	A	G	389.77	.	AC=1;AF=0.500;AN=2;BaseQRankSum=0.731;ClippingRankSum=0.000;DP=38;ExcessHet=3.0103;FS=1.289;MLEAC=1;MLEAF=0.500;MQ=44.00;MQRankSum=0.000;QD=10.53;ReadPosRankSum=-0.700;SOR=1.018	GT:AD:DP:GQ:PL	0/1:18,19:37:99:418,0,374
3R	10299523	.	G	A	399.77	.	AC=1;AF=0.500;AN=2;BaseQRankSum=0.758;ClippingRankSum=0.000;DP=45;ExcessHet=3.0103;FS=0.000;MLEAC=1;MLEAF=0.500;MQ=44.00;MQRankSum=0.000;QD=8.88;ReadPosRankSum=-2.032;SOR=0.622	GT:AD:DP:GQ:PL	0/1:25,20:45:99:428,0,534
3R	10300582	.	G	A	491.77	.	AC=1;AF=0.500;AN=2;BaseQRankSum=-1.042;ClippingRankSum=0.000;DP=59;ExcessHet=3.0103;FS=0.989;MLEAC=1;MLEAF=0.500;MQ=43.90;MQRankSum=-1.583;QD=8.34;ReadPosRankSum=0.293;SOR=0.536	GT:AD:DP:GQ:PL	0/1:33,26:59:99:520,0,696
3R	10300786	.	C	A	462.77	.	AC=1;AF=0.500;AN=2;BaseQRankSum=0.292;ClippingRankSum=0.000;DP=60;ExcessHet=3.0103;FS=0.000;MLEAC=1;MLEAF=0.500;MQ=44.00;MQRankSum=0.000;QD=7.71;ReadPosRankSum=-0.285;SOR=0.693	GT:AD:DP:GQ:PL	0/1:34,26:60:99:491,0,727
3R	10301590	.	A	G	231.77	.	AC=1;AF=0.500;AN=2;BaseQRankSum=-1.657;ClippingRankSum=0.000;DP=55;ExcessHet=3.0103;FS=4.332;MLEAC=1;MLEAF=0.500;MQ=43.65;MQRankSum=-2.213;QD=4.46;ReadPosRankSum=1.183;SOR=1.395	GT:AD:DP:GQ:PL	0/1:37,15:52:99:260,0,872
3R	10301868	.	A	G	361.77	.	AC=1;AF=0.500;AN=2;BaseQRankSum=-0.860;ClippingRankSum=0.000;DP=48;ExcessHet=3.0103;FS=0.000;MLEAC=1;MLEAF=0.500;MQ=43.92;MQRankSum=-1.661;QD=7.54;ReadPosRankSum=2.344;SOR=0.743	GT:AD:DP:GQ:PL	0/1:28,20:48:99:390,0,610
3R	10304253	.	T	C	334.77	.	AC=1;AF=0.500;AN=2;BaseQRankSum=1.057;ClippingRankSum=0.000;DP=45;ExcessHet=3.0103;FS=2.661;MLEAC=1;MLEAF=0.500;MQ=43.63;MQRankSum=0.000;QD=7.61;ReadPosRankSum=1.552;SOR=0.350	GT:AD:DP:GQ:PL	0/1:26,18:44:99:363,0,623
3R	10304360	.	G	C	881.77	.	AC=1;AF=0.500;AN=2;BaseQRankSum=0.915;ClippingRankSum=0.000;DP=51;ExcessHet=3.0103;FS=2.369;MLEAC=1;MLEAF=0.500;MQ=44.00;MQRankSum=0.000;QD=17.29;ReadPosRankSum=0.204;SOR=0.404	GT:AD:DP:GQ:PL	0/1:27,24:51:99:910,0,1284
3R	10304364	.	A	G	855.77	.	AC=1;AF=0.500;AN=2;BaseQRankSum=-0.672;ClippingRankSum=0.000;DP=49;ExcessHet=3.0103;FS=1.092;MLEAC=1;MLEAF=0.500;MQ=44.00;MQRankSum=0.000;QD=17.46;ReadPosRankSum=-0.239;SOR=0.507	GT:AD:DP:GQ:PL	0/1:26,23:49:99:884,0,1287
3R	10304683	.	G	A	410.77	.	AC=1;AF=0.500;AN=2;BaseQRankSum=0.038;ClippingRankSum=0.000;DP=53;ExcessHet=3.0103;FS=5.922;MLEAC=1;MLEAF=0.500;MQ=43.95;MQRankSum=-1.149;QD=7.75;ReadPosRankSum=-0.431;SOR=0.234	GT:AD:DP:GQ:PL	0/1:31,22:53:99:439,0,686
3R	10310810	.	G	T	377.77	.	AC=1;AF=0.500;AN=2;BaseQRankSum=0.035;ClippingRankSum=0.000;DP=67;ExcessHet=3.0103;FS=9.696;MLEAC=1;MLEAF=0.500;MQ=43.61;MQRankSum=-3.383;QD=6.51;ReadPosRankSum=-0.434;SOR=1.813	GT:AD:DP:GQ:PL	0/1:37,21:58:99:406,0,848
3R	10311297	.	C	G	485.77	.	AC=1;AF=0.500;AN=2;BaseQRankSum=1.573;ClippingRankSum=0.000;DP=59;ExcessHet=3.0103;FS=3.826;MLEAC=1;MLEAF=0.500;MQ=43.97;MQRankSum=0.000;QD=8.38;ReadPosRankSum=-0.714;SOR=1.255	GT:AD:DP:GQ:PL	0/1:33,25:58:99:514,0,715
3R	10311614	.	T	A	836.77	.	AC=1;AF=0.500;AN=2;BaseQRankSum=0.705;ClippingRankSum=0.000;DP=60;ExcessHet=3.0103;FS=0.000;MLEAC=1;MLEAF=0.500;MQ=43.97;MQRankSum=0.851;QD=13.95;ReadPosRankSum=0.526;SOR=0.797	GT:AD:DP:GQ:PL	0/1:36,24:60:99:865,0,1690
3R	10311623	.	T	A	861.77	.	AC=1;AF=0.500;AN=2;BaseQRankSum=2.289;ClippingRankSum=0.000;DP=59;ExcessHet=3.0103;FS=0.000;MLEAC=1;MLEAF=0.500;MQ=43.97;MQRankSum=0.863;QD=14.61;ReadPosRankSum=1.720;SOR=0.685	GT:AD:DP:GQ:PL	0/1:35,24:59:99:890,0,1688
3R	10314603	.	G	A	285.77	.	AC=1;AF=0.500;AN=2;BaseQRankSum=2.718;ClippingRankSum=0.000;DP=52;ExcessHet=3.0103;FS=0.000;MLEAC=1;MLEAF=0.500;MQ=43.96;MQRankSum=0.738;QD=5.50;ReadPosRankSum=-0.460;SOR=0.861	GT:AD:DP:GQ:PL	0/1:35,17:52:99:314,0,781
3R	10324308	.	G	A	426.77	.	AC=1;AF=0.500;AN=2;BaseQRankSum=1.567;ClippingRankSum=0.000;DP=65;ExcessHet=3.0103;FS=6.979;MLEAC=1;MLEAF=0.500;MQ=44.00;MQRankSum=0.000;QD=6.57;ReadPosRankSum=1.977;SOR=0.538	GT:AD:DP:GQ:PL	0/1:41,24:65:99:455,0,897
3R	10339891	.	A	T	187.77	.	AC=1;AF=0.500;AN=2;BaseQRankSum=2.912;ClippingRankSum=0.000;DP=30;ExcessHet=3.0103;FS=5.721;MLEAC=1;MLEAF=0.500;MQ=36.33;MQRankSum=1.552;QD=6.26;ReadPosRankSum=1.964;SOR=2.712	GT:AD:DP:GQ:PL	0/1:19,11:30:99:216,0,431
3R	10351905	.	C	A	397.77	.	AC=1;AF=0.500;AN=2;BaseQRankSum=-1.008;ClippingRankSum=0.000;DP=53;ExcessHet=3.0103;FS=2.482;MLEAC=1;MLEAF=0.500;MQ=43.86;MQRankSum=0.849;QD=7.51;ReadPosRankSum=0.847;SOR=1.099	GT:AD:DP:GQ:PL	0/1:32,21:53:99:426,0,746
3R	10352484	.	C	T	418.77	.	AC=1;AF=0.500;AN=2;BaseQRankSum=-0.651;ClippingRankSum=0.000;DP=55;ExcessHet=3.0103;FS=3.840;MLEAC=1;MLEAF=0.500;MQ=44.00;MQRankSum=0.000;QD=7.61;ReadPosRankSum=0.366;SOR=1.112	GT:AD:DP:GQ:PL	0/1:32,23:55:99:447,0,681
3R	10356614	.	AG	A	391.73	.	AC=1;AF=0.500;AN=2;BaseQRankSum=0.354;ClippingRankSum=0.000;DP=51;ExcessHet=3.0103;FS=1.082;MLEAC=1;MLEAF=0.500;MQ=44.00;MQRankSum=0.000;QD=7.68;ReadPosRankSum=-1.316;SOR=0.963	GT:AD:DP:GQ:PL	0/1:28,23:51:99:429,0,561
3R	10364526	.	G	A	739.77	.	AC=1;AF=0.500;AN=2;BaseQRankSum=4.030;ClippingRankSum=0.000;DP=44;ExcessHet=3.0103;FS=8.887;MLEAC=1;MLEAF=0.500;MQ=44.00;MQRankSum=0.000;QD=16.81;ReadPosRankSum=1.012;SOR=1.239	GT:AD:DP:GQ:PL	0/1:24,20:44:99:768,0,1050
3R	10368645	.	G	T	673.77	.	AC=1;AF=0.500;AN=2;BaseQRankSum=-1.399;ClippingRankSum=0.000;DP=37;ExcessHet=3.0103;FS=4.982;MLEAC=1;MLEAF=0.500;MQ=43.27;MQRankSum=1.809;QD=18.72;ReadPosRankSum=2.039;SOR=0.991	GT:AD:DP:GQ:PL	0/1:18,18:36:99:702,0,1106
3R	10369479	.	A	T	477.77	.	AC=1;AF=0.500;AN=2;BaseQRankSum=1.929;ClippingRankSum=0.000;DP=75;ExcessHet=3.0103;FS=0.000;MLEAC=1;MLEAF=0.500;MQ=44.00;MQRankSum=0.000;QD=6.37;ReadPosRankSum=0.829;SOR=0.784	GT:AD:DP:GQ:PL	0/1:48,27:75:99:506,0,1051
3R	10369574	.	C	T	490.77	.	AC=1;AF=0.500;AN=2;BaseQRankSum=-0.447;ClippingRankSum=0.000;DP=75;ExcessHet=3.0103;FS=0.896;MLEAC=1;MLEAF=0.500;MQ=43.77;MQRankSum=-0.973;QD=6.72;ReadPosRankSum=1.027;SOR=0.573	GT:AD:DP:GQ:PL	0/1:45,28:73:99:519,0,1001
3R	10370310	.	G	GT	378.73	.	AC=1;AF=0.500;AN=2;BaseQRankSum=-1.887;ClippingRankSum=0.000;DP=48;ExcessHet=3.0103;FS=9.045;MLEAC=1;MLEAF=0.500;MQ=43.92;MQRankSum=1.042;QD=7.89;ReadPosRankSum=1.794;SOR=1.502	GT:AD:DP:GQ:PL	0/1:32,16:48:99:416,0,1595
3R	10370312	.	G	C	541.77	.	AC=1;AF=0.500;AN=2;BaseQRankSum=-1.178;ClippingRankSum=0.000;DP=50;ExcessHet=3.0103;FS=8.916;MLEAC=1;MLEAF=0.500;MQ=43.92;MQRankSum=1.011;QD=10.84;ReadPosRankSum=2.060;SOR=1.506	GT:AD:DP:GQ:PL	0/1:34,16:50:99:570,0,797
3R	10370361	.	C	A	295.77	.	AC=1;AF=0.500;AN=2;BaseQRankSum=-1.013;ClippingRankSum=0.000;DP=45;ExcessHet=3.0103;FS=9.187;MLEAC=1;MLEAF=0.500;MQ=43.91;MQRankSum=1.147;QD=6.57;ReadPosRankSum=-0.035;SOR=0.761	GT:AD:DP:GQ:PL	0/1:28,17:45:99:324,0,623
3R	10370395	.	C	T	315.77	.	AC=1;AF=0.500;AN=2;BaseQRankSum=-1.572;ClippingRankSum=0.000;DP=47;ExcessHet=3.0103;FS=2.552;MLEAC=1;MLEAF=0.500;MQ=44.00;MQRankSum=0.000;QD=6.72;ReadPosRankSum=-0.296;SOR=0.776	GT:AD:DP:GQ:PL	0/1:29,18:47:99:344,0,658
3R	10370617	.	A	G	452.77	.	AC=1;AF=0.500;AN=2;BaseQRankSum=-1.468;ClippingRankSum=0.000;DP=66;ExcessHet=3.0103;FS=2.173;MLEAC=1;MLEAF=0.500;MQ=44.00;MQRankSum=0.000;QD=6.97;ReadPosRankSum=-0.462;SOR=1.089	GT:AD:DP:GQ:PL	0/1:40,25:65:99:481,0,930
3R	10371495	.	T	C	474.77	.	AC=1;AF=0.500;AN=2;BaseQRankSum=0.116;ClippingRankSum=0.000;DP=49;ExcessHet=3.0103;FS=0.000;MLEAC=1;MLEAF=0.500;MQ=43.84;MQRankSum=2.045;QD=9.69;ReadPosRankSum=0.120;SOR=0.638	GT:AD:DP:GQ:PL	0/1:25,24:49:99:503,0,542
3R	10372240	.	G	A	416.77	.	AC=1;AF=0.500;AN=2;BaseQRankSum=-1.887;ClippingRankSum=0.000;DP=51;ExcessHet=3.0103;FS=1.112;MLEAC=1;MLEAF=0.500;MQ=44.00;MQRankSum=0.000;QD=8.34;ReadPosRankSum=-0.620;SOR=0.505	GT:AD:DP:GQ:PL	0/1:28,22:50:99:445,0,621
3R	10373912	.	A	T	494.77	.	AC=1;AF=0.500;AN=2;BaseQRankSum=0.590;ClippingRankSum=0.000;DP=65;ExcessHet=3.0103;FS=0.961;MLEAC=1;MLEAF=0.500;MQ=44.00;MQRankSum=0.000;QD=7.61;ReadPosRankSum=0.826;SOR=0.806	GT:AD:DP:GQ:PL	0/1:39,26:65:99:523,0,870
3R	10375407	.	G	A	541.77	.	AC=1;AF=0.500;AN=2;BaseQRankSum=-0.552;ClippingRankSum=0.000;DP=58;ExcessHet=3.0103;FS=3.657;MLEAC=1;MLEAF=0.500;MQ=44.00;MQRankSum=0.000;QD=9.50;ReadPosRankSum=1.311;SOR=0.751	GT:AD:DP:GQ:PL	0/1:30,27:57:99:570,0,645
3R	10377030	.	A	C	477.77	.	AC=1;AF=0.500;AN=2;BaseQRankSum=-1.423;ClippingRankSum=0.000;DP=63;ExcessHet=3.0103;FS=0.960;MLEAC=1;MLEAF=0.500;MQ=43.88;MQRankSum=-2.053;QD=7.71;ReadPosRankSum=0.965;SOR=0.846	GT:AD:DP:GQ:PL	0/1:36,26:62:99:506,0,767
3R	10377110	.	T	A	1002.77	.	AC=1;AF=0.500;AN=2;BaseQRankSum=2.989;ClippingRankSum=0.000;DP=60;ExcessHet=3.0103;FS=3.617;MLEAC=1;MLEAF=0.500;MQ=43.77;MQRankSum=-3.179;QD=16.71;ReadPosRankSum=0.194;SOR=0.883	GT:AD:DP:GQ:PL	0/1:34,26:60:99:1031,0,1673
3R	10377123	.	G	C	1176.77	.	AC=1;AF=0.500;AN=2;BaseQRankSum=0.697;ClippingRankSum=0.000;DP=60;ExcessHet=3.0103;FS=3.600;MLEAC=1;MLEAF=0.500;MQ=43.71;MQRankSum=-3.324;QD=19.61;ReadPosRankSum=-1.356;SOR=0.445	GT:AD:DP:GQ:PL	0/1:31,29:60:99:1205,0,1476
3R	10377126	.	T	A	1167.77	.	AC=1;AF=0.500;AN=2;BaseQRankSum=-0.879;ClippingRankSum=0.000;DP=63;ExcessHet=3.0103;FS=3.439;MLEAC=1;MLEAF=0.500;MQ=43.72;MQRankSum=-3.360;QD=18.54;ReadPosRankSum=-1.002;SOR=0.368	GT:AD:DP:GQ:PL	0/1:33,30:63:99:1196,0,1602
3R	10377130	.	G	T	1203.77	.	AC=1;AF=0.500;AN=2;BaseQRankSum=0.956;ClippingRankSum=0.000;DP=65;ExcessHet=3.0103;FS=3.380;MLEAC=1;MLEAF=0.500;MQ=43.73;MQRankSum=-3.348;QD=18.52;ReadPosRankSum=-0.846;SOR=0.376	GT:AD:DP:GQ:PL	0/1:34,31:65:99:1232,0,1683
3R	10377131	.	C	T	1200.77	.	AC=1;AF=0.500;AN=2;BaseQRankSum=-0.027;ClippingRankSum=0.000;DP=66;ExcessHet=3.0103;FS=3.399;MLEAC=1;MLEAF=0.500;MQ=43.73;MQRankSum=-3.291;QD=18.19;ReadPosRankSum=-0.919;SOR=0.340	GT:AD:DP:GQ:PL	0/1:34,32:66:99:1229,0,1696
3R	10377148	.	G	C	1158.77	.	AC=1;AF=0.500;AN=2;BaseQRankSum=0.615;ClippingRankSum=0.000;DP=68;ExcessHet=3.0103;FS=4.834;MLEAC=1;MLEAF=0.500;MQ=43.71;MQRankSum=-3.815;QD=17.04;ReadPosRankSum=0.186;SOR=0.547	GT:AD:DP:GQ:PL	0/1:38,30:68:99:1187,0,1616
3R	10377150	.	A	C	1116.77	.	AC=1;AF=0.500;AN=2;BaseQRankSum=0.566;ClippingRankSum=0.000;DP=67;ExcessHet=3.0103;FS=6.443;MLEAC=1;MLEAF=0.500;MQ=43.71;MQRankSum=-3.769;QD=16.67;ReadPosRankSum=0.185;SOR=0.516	GT:AD:DP:GQ:PL	0/1:37,30:67:99:1145,0,1619
3R	10377157	.	A	T	993.77	.	AC=1;AF=0.500;AN=2;BaseQRankSum=3.790;ClippingRankSum=0.000;DP=63;ExcessHet=3.0103;FS=5.183;MLEAC=1;MLEAF=0.500;MQ=43.75;MQRankSum=-3.570;QD=15.77;ReadPosRankSum=1.832;SOR=0.543	GT:AD:DP:GQ:PL	0/1:37,26:63:99:1022,0,1576
3R	10377161	.	T	G	951.77	.	AC=1;AF=0.500;AN=2;BaseQRankSum=-0.459;ClippingRankSum=0.000;DP=63;ExcessHet=3.0103;FS=4.975;MLEAC=1;MLEAF=0.500;MQ=43.75;MQRankSum=-3.570;QD=15.11;ReadPosRankSum=2.217;SOR=0.596	GT:AD:DP:GQ:PL	0/1:37,26:63:99:980,0,1552
3R	10377163	.	A	G	951.77	.	AC=1;AF=0.500;AN=2;BaseQRankSum=-1.869;ClippingRankSum=0.000;DP=63;ExcessHet=3.0103;FS=4.975;MLEAC=1;MLEAF=0.500;MQ=43.75;MQRankSum=-3.570;QD=15.11;ReadPosRankSum=1.950;SOR=0.596	GT:AD:DP:GQ:PL	0/1:37,26:63:99:980,0,1552
3R	10377883	.	A	T	317.77	.	AC=1;AF=0.500;AN=2;BaseQRankSum=1.881;ClippingRankSum=0.000;DP=54;ExcessHet=3.0103;FS=0.000;MLEAC=1;MLEAF=0.500;MQ=44.00;MQRankSum=0.000;QD=6.00;ReadPosRankSum=0.154;SOR=0.641	GT:AD:DP:GQ:PL	0/1:35,18:53:99:346,0,805
3R	10378493	.	T	A	607.77	.	AC=1;AF=0.500;AN=2;BaseQRankSum=-1.104;ClippingRankSum=0.000;DP=73;ExcessHet=3.0103;FS=3.226;MLEAC=1;MLEAF=0.500;MQ=44.00;MQRankSum=0.000;QD=8.33;ReadPosRankSum=-2.010;SOR=0.475	GT:AD:DP:GQ:PL	0/1:42,31:73:99:636,0,934
3R	10378924	.	G	C	570.77	.	AC=1;AF=0.500;AN=2;BaseQRankSum=2.285;ClippingRankSum=0.000;DP=82;ExcessHet=3.0103;FS=1.847;MLEAC=1;MLEAF=0.500;MQ=44.00;MQRankSum=0.000;QD=6.96;ReadPosRankSum=-0.731;SOR=0.488	GT:AD:DP:GQ:PL	0/1:50,32:82:99:599,0,1020
3R	10379192	.	G	C	771.77	.	AC=1;AF=0.500;AN=2;BaseQRankSum=1.476;ClippingRankSum=0.000;DP=83;ExcessHet=3.0103;FS=5.639;MLEAC=1;MLEAF=0.500;MQ=44.00;MQRankSum=0.000;QD=9.30;ReadPosRankSum=-1.795;SOR=0.909	GT:AD:DP:GQ:PL	0/1:45,38:83:99:800,0,932
3R	10379716	.	C	T	320.77	.	AC=1;AF=0.500;AN=2;BaseQRankSum=0.073;ClippingRankSum=0.000;DP=51;ExcessHet=3.0103;FS=2.464;MLEAC=1;MLEAF=0.500;MQ=44.00;MQRankSum=0.000;QD=6.29;ReadPosRankSum=0.403;SOR=1.101	GT:AD:DP:GQ:PL	0/1:33,18:51:99:349,0,778
3R	10379881	.	A	G	515.77	.	AC=1;AF=0.500;AN=2;BaseQRankSum=-1.919;ClippingRankSum=0.000;DP=58;ExcessHet=3.0103;FS=5.389;MLEAC=1;MLEAF=0.500;MQ=43.97;MQRankSum=0.000;QD=9.05;ReadPosRankSum=-0.081;SOR=1.126	GT:AD:DP:GQ:PL	0/1:31,26:57:99:544,0,672
3R	10380444	.	G	T	474.77	.	AC=1;AF=0.500;AN=2;BaseQRankSum=0.000;ClippingRankSum=0.000;DP=57;ExcessHet=3.0103;FS=1.012;MLEAC=1;MLEAF=0.500;MQ=43.95;MQRankSum=-1.096;QD=8.33;ReadPosRankSum=0.911;SOR=0.668	GT:AD:DP:GQ:PL	0/1:32,25:57:99:503,0,690
3R	10381198	.	G	A	245.77	.	AC=1;AF=0.500;AN=2;BaseQRankSum=0.768;ClippingRankSum=0.000;DP=23;ExcessHet=3.0103;FS=5.902;MLEAC=1;MLEAF=0.500;MQ=39.50;MQRankSum=1.376;QD=10.69;ReadPosRankSum=0.342;SOR=2.712	GT:AD:DP:GQ:PL	0/1:15,8:23:99:274,0,682
3R	10381199	.	C	T	245.77	.	AC=1;AF=0.500;AN=2;BaseQRankSum=0.393;ClippingRankSum=0.000;DP=23;ExcessHet=3.0103;FS=5.902;MLEAC=1;MLEAF=0.500;MQ=39.50;MQRankSum=1.376;QD=10.69;ReadPosRankSum=0.626;SOR=2.712	GT:AD:DP:GQ:PL	0/1:15,8:23:99:274,0,682
3R	10392438	.	G	T	500.77	.	AC=1;AF=0.500;AN=2;BaseQRankSum=-0.627;ClippingRankSum=0.000;DP=52;ExcessHet=3.0103;FS=1.072;MLEAC=1;MLEAF=0.500;MQ=44.00;MQRankSum=0.000;QD=9.82;ReadPosRankSum=-0.482;SOR=0.502	GT:AD:DP:GQ:PL	0/1:26,25:51:99:529,0,570
3R	10392535	.	G	A	524.77	.	AC=1;AF=0.500;AN=2;BaseQRankSum=0.282;ClippingRankSum=0.000;DP=66;ExcessHet=3.0103;FS=10.881;MLEAC=1;MLEAF=0.500;MQ=43.97;MQRankSum=0.889;QD=7.95;ReadPosRankSum=-0.538;SOR=0.693	GT:AD:DP:GQ:PL	0/1:38,28:66:99:553,0,837
3R	10392968	.	GA	G	843.73	.	AC=1;AF=0.500;AN=2;BaseQRankSum=-0.737;ClippingRankSum=0.000;DP=56;ExcessHet=3.0103;FS=2.381;MLEAC=1;MLEAF=0.500;MQ=43.97;MQRankSum=-1.119;QD=15.07;ReadPosRankSum=-0.102;SOR=1.078	GT:AD:DP:GQ:PL	0/1:32,24:56:99:881,0,1253
3R	10392982	.	G	T	821.77	.	AC=1;AF=0.500;AN=2;BaseQRankSum=0.190;ClippingRankSum=0.000;DP=56;ExcessHet=3.0103;FS=2.496;MLEAC=1;MLEAF=0.500;MQ=43.97;MQRankSum=-1.162;QD=14.67;ReadPosRankSum=-0.576;SOR=1.197	GT:AD:DP:GQ:PL	0/1:33,23:56:99:850,0,1287
3R	10393067	.	A	G	442.77	.	AC=1;AF=0.500;AN=2;BaseQRankSum=-3.751;ClippingRankSum=0.000;DP=61;ExcessHet=3.0103;FS=0.984;MLEAC=1;MLEAF=0.500;MQ=44.00;MQRankSum=0.000;QD=7.26;ReadPosRankSum=1.751;SOR=0.801	GT:AD:DP:GQ:PL	0/1:35,26:61:99:471,0,792
3R	10393312	.	T	C	487.77	.	AC=1;AF=0.500;AN=2;BaseQRankSum=-4.023;ClippingRankSum=0.000;DP=55;ExcessHet=3.0103;FS=7.438;MLEAC=1;MLEAF=0.500;MQ=44.00;MQRankSum=0.000;QD=8.87;ReadPosRankSum=0.192;SOR=0.491	GT:AD:DP:GQ:PL	0/1:29,26:55:99:516,0,647
3R	10394147	.	A	T	748.77	.	AC=1;AF=0.500;AN=2;BaseQRankSum=-0.081;ClippingRankSum=0.000;DP=62;ExcessHet=3.0103;FS=2.176;MLEAC=1;MLEAF=0.500;MQ=43.97;MQRankSum=-0.817;QD=12.08;ReadPosRankSum=0.538;SOR=0.417	GT:AD:DP:GQ:PL	0/1:26,36:62:99:777,0,514
3R	10394318	.	A	G	514.77	.	AC=1;AF=0.500;AN=2;BaseQRankSum=1.033;ClippingRankSum=0.000;DP=59;ExcessHet=3.0103;FS=5.163;MLEAC=1;MLEAF=0.500;MQ=43.90;MQRankSum=1.248;QD=8.72;ReadPosRankSum=-1.501;SOR=1.358	GT:AD:DP:GQ:PL	0/1:34,25:59:99:543,0,755
3R	10395633	.	C	T	562.77	.	AC=1;AF=0.500;AN=2;BaseQRankSum=-0.838;ClippingRankSum=0.000;DP=66;ExcessHet=3.0103;FS=3.425;MLEAC=1;MLEAF=0.500;MQ=43.59;MQRankSum=-2.996;QD=8.93;ReadPosRankSum=-0.424;SOR=0.379	GT:AD:DP:GQ:PL	0/1:34,29:63:99:591,0,794
3R	10396071	.	C	A	443.77	.	AC=1;AF=0.500;AN=2;BaseQRankSum=0.809;ClippingRankSum=0.000;DP=50;ExcessHet=3.0103;FS=0.000;MLEAC=1;MLEAF=0.500;MQ=43.79;MQRankSum=-2.214;QD=8.88;ReadPosRankSum=0.418;SOR=0.704	GT:AD:DP:GQ:PL	0/1:27,23:50:99:472,0,588
3R	10397149	.	G	A	420.77	.	AC=1;AF=0.500;AN=2;BaseQRankSum=0.663;ClippingRankSum=0.000;DP=63;ExcessHet=3.0103;FS=0.982;MLEAC=1;MLEAF=0.500;MQ=44.08;MQRankSum=-0.251;QD=6.68;ReadPosRankSum=-0.085;SOR=0.870	GT:AD:DP:GQ:PL	0/1:39,24:63:99:449,0,851
3R	10397605	.	C	T	429.77	.	AC=1;AF=0.500;AN=2;BaseQRankSum=2.176;ClippingRankSum=0.000;DP=51;ExcessHet=3.0103;FS=2.568;MLEAC=1;MLEAF=0.500;MQ=43.96;MQRankSum=-1.109;QD=8.43;ReadPosRankSum=-1.322;SOR=0.382	GT:AD:DP:GQ:PL	0/1:29,22:51:99:458,0,598
3R	10397650	.	T	A	709.77	.	AC=1;AF=0.500;AN=2;BaseQRankSum=-1.632;ClippingRankSum=0.000;DP=50;ExcessHet=3.0103;FS=0.000;MLEAC=1;MLEAF=0.500;MQ=44.00;MQRankSum=0.000;QD=14.20;ReadPosRankSum=0.141;SOR=0.667	GT:AD:DP:GQ:PL	0/1:30,20:50:99:738,0,1399
3R	10397796	.	C	T	209.77	.	AC=1;AF=0.500;AN=2;BaseQRankSum=-1.006;ClippingRankSum=0.000;DP=37;ExcessHet=3.0103;FS=0.000;MLEAC=1;MLEAF=0.500;MQ=44.00;MQRankSum=0.000;QD=5.67;ReadPosRankSum=-0.020;SOR=0.728	GT:AD:DP:GQ:PL	0/1:23,14:37:99:238,0,484
3R	10398333	.	C	T	326.77	.	AC=1;AF=0.500;AN=2;BaseQRankSum=0.391;ClippingRankSum=0.000;DP=30;ExcessHet=3.0103;FS=0.000;MLEAC=1;MLEAF=0.500;MQ=44.00;MQRankSum=0.000;QD=11.27;ReadPosRankSum=0.402;SOR=0.569	GT:AD:DP:GQ:PL	0/1:13,16:29:99:355,0,272
3R	10399581	.	A	G	1083.77	.	AC=1;AF=0.500;AN=2;BaseQRankSum=-2.292;ClippingRankSum=0.000;DP=57;ExcessHet=3.0103;FS=12.147;MLEAC=1;MLEAF=0.500;MQ=44.00;MQRankSum=0.000;QD=19.01;ReadPosRankSum=-0.425;SOR=0.506	GT:AD:DP:GQ:PL	0/1:28,29:57:99:1112,0,1286
3R	10400338	.	A	AAC	693.73	.	AC=1;AF=0.500;AN=2;BaseQRankSum=-2.139;ClippingRankSum=0.000;DP=40;ExcessHet=3.0103;FS=4.789;MLEAC=1;MLEAF=0.500;MQ=43.47;MQRankSum=-1.935;QD=17.34;ReadPosRankSum=-1.931;SOR=1.589	GT:AD:DP:GQ:PL	0/1:22,18:40:99:731,0,912
3R	10401019	.	A	G	510.77	.	AC=1;AF=0.500;AN=2;BaseQRankSum=0.026;ClippingRankSum=0.000;DP=67;ExcessHet=3.0103;FS=5.007;MLEAC=1;MLEAF=0.500;MQ=44.00;MQRankSum=0.000;QD=7.62;ReadPosRankSum=1.061;SOR=1.382	GT:AD:DP:GQ:PL	0/1:40,27:67:99:539,0,849
3R	10401030	.	G	A	606.77	.	AC=1;AF=0.500;AN=2;BaseQRankSum=1.761;ClippingRankSum=0.000;DP=70;ExcessHet=3.0103;FS=2.044;MLEAC=1;MLEAF=0.500;MQ=44.00;MQRankSum=0.000;QD=8.67;ReadPosRankSum=0.054;SOR=1.063	GT:AD:DP:GQ:PL	0/1:40,30:70:99:635,0,867
3R	10402624	.	G	A	1235.77	.	AC=1;AF=0.500;AN=2;BaseQRankSum=-1.916;ClippingRankSum=0.000;DP=72;ExcessHet=3.0103;FS=0.000;MLEAC=1;MLEAF=0.500;MQ=43.95;MQRankSum=1.425;QD=17.41;ReadPosRankSum=-0.267;SOR=0.749	GT:AD:DP:GQ:PL	0/1:36,35:71:99:1264,0,1743
3R	10402834	.	T	C	388.77	.	AC=1;AF=0.500;AN=2;BaseQRankSum=-0.635;ClippingRankSum=0.000;DP=59;ExcessHet=3.0103;FS=2.227;MLEAC=1;MLEAF=0.500;MQ=44.00;MQRankSum=0.000;QD=6.59;ReadPosRankSum=-2.306;SOR=1.038	GT:AD:DP:GQ:PL	0/1:36,23:59:99:417,0,786
3R	10403280	.	C	T	390.77	.	AC=1;AF=0.500;AN=2;BaseQRankSum=0.770;ClippingRankSum=0.000;DP=69;ExcessHet=3.0103;FS=2.165;MLEAC=1;MLEAF=0.500;MQ=44.00;MQRankSum=0.000;QD=5.75;ReadPosRankSum=0.644;SOR=1.121	GT:AD:DP:GQ:PL	0/1:45,23:68:99:419,0,1020
3R	10405098	.	T	A	438.77	.	AC=1;AF=0.500;AN=2;BaseQRankSum=3.150;ClippingRankSum=0.000;DP=59;ExcessHet=3.0103;FS=2.248;MLEAC=1;MLEAF=0.500;MQ=44.00;MQRankSum=0.000;QD=7.44;ReadPosRankSum=0.228;SOR=0.888	GT:AD:DP:GQ:PL	0/1:36,23:59:99:467,0,791
3R	10408889	.	A	T	352.77	.	AC=1;AF=0.500;AN=2;BaseQRankSum=1.588;ClippingRankSum=0.000;DP=44;ExcessHet=3.0103;FS=4.590;MLEAC=1;MLEAF=0.500;MQ=42.99;MQRankSum=0.926;QD=8.20;ReadPosRankSum=0.925;SOR=1.501	GT:AD:DP:GQ:PL	0/1:25,18:43:99:381,0,541
3R	10408905	.	C	A	338.77	.	AC=1;AF=0.500;AN=2;BaseQRankSum=0.000;ClippingRankSum=0.000;DP=42;ExcessHet=3.0103;FS=9.204;MLEAC=1;MLEAF=0.500;MQ=42.92;MQRankSum=1.400;QD=8.07;ReadPosRankSum=-0.379;SOR=1.821	GT:AD:DP:GQ:PL	0/1:24,18:42:99:367,0,537
3R	10411146	.	C	G	274.77	.	AC=1;AF=0.500;AN=2;BaseQRankSum=-0.910;ClippingRankSum=0.000;DP=38;ExcessHet=3.0103;FS=2.932;MLEAC=1;MLEAF=0.500;MQ=41.95;MQRankSum=-2.411;QD=7.23;ReadPosRankSum=-0.481;SOR=0.537	GT:AD:DP:GQ:PL	0/1:23,15:38:99:303,0,529
3R	10411818	.	A	G	415.77	.	AC=1;AF=0.500;AN=2;BaseQRankSum=-1.223;ClippingRankSum=0.000;DP=54;ExcessHet=3.0103;FS=2.359;MLEAC=1;MLEAF=0.500;MQ=43.84;MQRankSum=-1.667;QD=7.84;ReadPosRankSum=2.025;SOR=1.075	GT:AD:DP:GQ:PL	0/1:31,22:53:99:444,0,702
3R	10412233	.	A	T	939.77	.	AC=1;AF=0.500;AN=2;BaseQRankSum=-2.280;ClippingRankSum=0.000;DP=51;ExcessHet=3.0103;FS=1.070;MLEAC=1;MLEAF=0.500;MQ=43.79;MQRankSum=-2.166;QD=18.43;ReadPosRankSum=0.538;SOR=0.518	GT:AD:DP:GQ:PL	0/1:27,24:51:99:968,0,1373
3R	10412243	.	T	C	975.77	.	AC=1;AF=0.500;AN=2;BaseQRankSum=-2.549;ClippingRankSum=0.000;DP=53;ExcessHet=3.0103;FS=1.047;MLEAC=1;MLEAF=0.500;MQ=43.80;MQRankSum=-2.160;QD=18.41;ReadPosRankSum=0.071;SOR=0.518	GT:AD:DP:GQ:PL	0/1:28,25:53:99:1004,0,1454
3R	10412245	.	G	A	1011.77	.	AC=1;AF=0.500;AN=2;BaseQRankSum=-0.776;ClippingRankSum=0.000;DP=53;ExcessHet=3.0103;FS=1.047;MLEAC=1;MLEAF=0.500;MQ=43.80;MQRankSum=-2.079;QD=19.09;ReadPosRankSum=-0.436;SOR=0.507	GT:AD:DP:GQ:PL	0/1:27,26:53:99:1040,0,1425
3R	10412250	.	T	TG	966.73	.	AC=1;AF=0.500;AN=2;BaseQRankSum=2.266;ClippingRankSum=0.000;DP=52;ExcessHet=3.0103;FS=0.000;MLEAC=1;MLEAF=0.500;MQ=43.79;MQRankSum=-2.041;QD=18.59;ReadPosRankSum=-1.135;SOR=0.560	GT:AD:DP:GQ:PL	0/1:26,26:52:99:1004,0,1344
3R	10412316	.	T	C	583.77	.	AC=1;AF=0.500;AN=2;BaseQRankSum=1.501;ClippingRankSum=0.000;DP=51;ExcessHet=3.0103;FS=0.000;MLEAC=1;MLEAF=0.500;MQ=43.89;MQRankSum=-1.319;QD=11.45;ReadPosRankSum=-0.728;SOR=0.765	GT:AD:DP:GQ:PL	0/1:24,27:51:99:612,0,517
3R	10412387	.	A	C	551.77	.	AC=1;AF=0.500;AN=2;BaseQRankSum=1.067;ClippingRankSum=0.000;DP=47;ExcessHet=3.0103;FS=2.485;MLEAC=1;MLEAF=0.500;MQ=43.80;MQRankSum=0.214;QD=11.74;ReadPosRankSum=0.914;SOR=0.962	GT:AD:DP:GQ:PL	0/1:21,26:47:99:580,0,420
3R	10414570	.	T	A	191.77	.	AC=1;AF=0.500;AN=2;BaseQRankSum=0.559;ClippingRankSum=0.000;DP=55;ExcessHet=3.0103;FS=2.767;MLEAC=1;MLEAF=0.500;MQ=43.52;MQRankSum=0.864;QD=3.49;ReadPosRankSum=-0.024;SOR=0.301	GT:AD:DP:GQ:PL	0/1:41,14:55:99:220,0,895
3R	10415180	.	A	C	204.77	.	AC=1;AF=0.500;AN=2;BaseQRankSum=-0.353;ClippingRankSum=0.000;DP=35;ExcessHet=3.0103;FS=3.225;MLEAC=1;MLEAF=0.500;MQ=44.00;MQRankSum=0.000;QD=5.85;ReadPosRankSum=0.060;SOR=1.409	GT:AD:DP:GQ:PL	0/1:23,12:35:99:233,0,538
3R	10416635	.	T	A	267.77	.	AC=1;AF=0.500;AN=2;BaseQRankSum=-0.686;ClippingRankSum=0.000;DP=57;ExcessHet=3.0103;FS=4.076;MLEAC=1;MLEAF=0.500;MQ=43.97;MQRankSum=-1.496;QD=4.70;ReadPosRankSum=-0.914;SOR=1.292	GT:AD:DP:GQ:PL	0/1:40,17:57:99:296,0,951
3R	10418392	.	T	C	347.77	.	AC=1;AF=0.500;AN=2;BaseQRankSum=-2.030;ClippingRankSum=0.000;DP=54;ExcessHet=3.0103;FS=5.804;MLEAC=1;MLEAF=0.500;MQ=44.00;MQRankSum=0.000;QD=6.44;ReadPosRankSum=-0.449;SOR=1.351	GT:AD:DP:GQ:PL	0/1:34,20:54:99:376,0,775
3R	10422697	.	T	C	909.77	.	AC=1;AF=0.500;AN=2;BaseQRankSum=-0.596;ClippingRankSum=0.000;DP=46;ExcessHet=3.0103;FS=11.684;MLEAC=1;MLEAF=0.500;MQ=43.91;MQRankSum=-1.280;QD=19.78;ReadPosRankSum=0.583;SOR=2.198	GT:AD:DP:GQ:PL	0/1:21,25:46:99:938,0,912
3R	10422702	.	C	T	928.77	.	AC=1;AF=0.500;AN=2;BaseQRankSum=1.849;ClippingRankSum=0.000;DP=46;ExcessHet=3.0103;FS=8.803;MLEAC=1;MLEAF=0.500;MQ=43.91;MQRankSum=-1.280;QD=20.19;ReadPosRankSum=0.611;SOR=1.869	GT:AD:DP:GQ:PL	0/1:21,25:46:99:957,0,909
3R	10422728	.	A	C	478.77	.	AC=1;AF=0.500;AN=2;BaseQRankSum=-0.850;ClippingRankSum=0.000;DP=44;ExcessHet=3.0103;FS=4.534;MLEAC=1;MLEAF=0.500;MQ=43.91;MQRankSum=-1.274;QD=10.88;ReadPosRankSum=1.044;SOR=1.508	GT:AD:DP:GQ:PL	0/1:20,24:44:99:507,0,431
3R	10423328	.	C	A	394.77	.	AC=1;AF=0.500;AN=2;BaseQRankSum=1.623;ClippingRankSum=0.000;DP=37;ExcessHet=3.0103;FS=3.053;MLEAC=1;MLEAF=0.500;MQ=43.95;MQRankSum=0.751;QD=10.67;ReadPosRankSum=1.169;SOR=0.883	GT:AD:DP:GQ:PL	0/1:25,12:37:99:423,0,1795
3R	10424340	.	A	T	342.77	.	AC=1;AF=0.500;AN=2;BaseQRankSum=0.618;ClippingRankSum=0.000;DP=55;ExcessHet=3.0103;FS=3.945;MLEAC=1;MLEAF=0.500;MQ=43.88;MQRankSum=0.765;QD=6.23;ReadPosRankSum=0.772;SOR=0.889	GT:AD:DP:GQ:PL	0/1:36,19:55:99:371,0,836
3R	10424676	.	G	T	1176.77	.	AC=1;AF=0.500;AN=2;BaseQRankSum=1.485;ClippingRankSum=0.000;DP=62;ExcessHet=3.0103;FS=2.155;MLEAC=1;MLEAF=0.500;MQ=44.00;MQRankSum=0.000;QD=18.98;ReadPosRankSum=-1.408;SOR=1.130	GT:AD:DP:GQ:PL	0/1:31,31:62:99:1205,0,1483
3R	10424781	.	G	C	472.77	.	AC=1;AF=0.500;AN=2;BaseQRankSum=1.557;ClippingRankSum=0.000;DP=58;ExcessHet=3.0103;FS=1.056;MLEAC=1;MLEAF=0.500;MQ=44.00;MQRankSum=0.000;QD=8.15;ReadPosRankSum=0.677;SOR=0.466	GT:AD:DP:GQ:PL	0/1:34,24:58:99:501,0,745
3R	10426717	.	T	TA	240.73	.	AC=1;AF=0.500;AN=2;BaseQRankSum=-1.373;ClippingRankSum=0.000;DP=60;ExcessHet=3.0103;FS=10.369;MLEAC=1;MLEAF=0.500;MQ=43.89;MQRankSum=1.122;QD=4.46;ReadPosRankSum=0.484;SOR=1.655	GT:AD:DP:GQ:PL	0/1:34,20:54:99:278,0,573
3R	10427022	.	G	A	418.77	.	AC=1;AF=0.500;AN=2;BaseQRankSum=1.187;ClippingRankSum=0.000;DP=33;ExcessHet=3.0103;FS=3.654;MLEAC=1;MLEAF=0.500;MQ=43.47;MQRankSum=0.947;QD=12.69;ReadPosRankSum=-0.305;SOR=1.501	GT:AD:DP:GQ:PL	0/1:20,13:33:99:447,0,935
3R	10427473	.	TAATAATGCTTTAAACGTTTGATTAATCTATTTATTCTTCTGGTAGCTAAACTATCTA	T	468.73	.	AC=1;AF=0.500;AN=2;BaseQRankSum=2.145;ClippingRankSum=0.000;DP=53;ExcessHet=3.0103;FS=4.709;MLEAC=1;MLEAF=0.500;MQ=43.82;MQRankSum=-2.980;QD=8.84;ReadPosRankSum=-1.866;SOR=1.609	GT:AD:DP:GQ:PL	0/1:40,13:53:99:506,0,1891
3R	10428786	.	T	C	540.77	.	AC=1;AF=0.500;AN=2;BaseQRankSum=1.285;ClippingRankSum=0.000;DP=65;ExcessHet=3.0103;FS=0.000;MLEAC=1;MLEAF=0.500;MQ=44.00;MQRankSum=0.000;QD=8.32;ReadPosRankSum=-1.420;SOR=0.673	GT:AD:DP:GQ:PL	0/1:37,28:65:99:569,0,808
3R	10430166	.	T	C	137.77	.	AC=1;AF=0.500;AN=2;BaseQRankSum=-1.567;ClippingRankSum=0.000;DP=34;ExcessHet=3.0103;FS=5.584;MLEAC=1;MLEAF=0.500;MQ=43.94;MQRankSum=0.710;QD=4.05;ReadPosRankSum=0.708;SOR=0.855	GT:AD:DP:GQ:PL	0/1:24,10:34:99:166,0,574
3R	10431721	.	A	C	476.77	.	AC=1;AF=0.500;AN=2;BaseQRankSum=-1.154;ClippingRankSum=0.000;DP=76;ExcessHet=3.0103;FS=8.317;MLEAC=1;MLEAF=0.500;MQ=43.63;MQRankSum=-1.240;QD=6.53;ReadPosRankSum=-0.353;SOR=0.740	GT:AD:DP:GQ:PL	0/1:45,28:73:99:505,0,1010
3R	10431748	.	G	T	969.77	.	AC=1;AF=0.500;AN=2;BaseQRankSum=3.418;ClippingRankSum=0.000;DP=68;ExcessHet=3.0103;FS=0.923;MLEAC=1;MLEAF=0.500;MQ=43.97;MQRankSum=-1.187;QD=14.47;ReadPosRankSum=0.652;SOR=0.579	GT:AD:DP:GQ:PL	0/1:40,27:67:99:998,0,1580
3R	10431754	.	G	A	984.77	.	AC=1;AF=0.500;AN=2;BaseQRankSum=-2.086;ClippingRankSum=0.000;DP=67;ExcessHet=3.0103;FS=0.954;MLEAC=1;MLEAF=0.500;MQ=43.97;MQRankSum=-1.171;QD=14.92;ReadPosRankSum=0.665;SOR=0.639	GT:AD:DP:GQ:PL	0/1:39,27:66:99:1013,0,1580
3R	10431762	.	A	G	980.77	.	AC=1;AF=0.500;AN=2;BaseQRankSum=2.451;ClippingRankSum=0.000;DP=64;ExcessHet=3.0103;FS=0.000;MLEAC=1;MLEAF=0.500;MQ=43.97;MQRankSum=-1.161;QD=15.57;ReadPosRankSum=0.824;SOR=0.682	GT:AD:DP:GQ:PL	0/1:37,26:63:99:1009,0,1473
3R	10431814	.	C	CTGCT	1073.73	.	AC=1;AF=0.500;AN=2;BaseQRankSum=0.783;ClippingRankSum=0.000;DP=62;ExcessHet=3.0103;FS=5.062;MLEAC=1;MLEAF=0.500;MQ=43.97;MQRankSum=-1.036;QD=17.90;ReadPosRankSum=0.000;SOR=1.112	GT:AD:DP:GQ:PL	0/1:32,28:60:99:1111,0,1257
3R	10434649	.	C	T	630.77	.	AC=1;AF=0.500;AN=2;BaseQRankSum=-0.086;ClippingRankSum=0.000;DP=66;ExcessHet=3.0103;FS=2.018;MLEAC=1;MLEAF=0.500;MQ=43.50;MQRankSum=0.587;QD=9.56;ReadPosRankSum=0.910;SOR=0.968	GT:AD:DP:GQ:PL	0/1:34,32:66:99:659,0,706
3R	10435203	.	A	T	472.77	.	AC=1;AF=0.500;AN=2;BaseQRankSum=-0.877;ClippingRankSum=0.000;DP=57;ExcessHet=3.0103;FS=1.030;MLEAC=1;MLEAF=0.500;MQ=44.00;MQRankSum=0.000;QD=8.44;ReadPosRankSum=0.062;SOR=0.904	GT:AD:DP:GQ:PL	0/1:31,25:56:99:501,0,663
3R	10439425	.	G	C	328.77	.	AC=1;AF=0.500;AN=2;BaseQRankSum=0.686;ClippingRankSum=0.000;DP=46;ExcessHet=3.0103;FS=1.154;MLEAC=1;MLEAF=0.500;MQ=44.00;MQRankSum=0.000;QD=7.15;ReadPosRankSum=-0.255;SOR=0.784	GT:AD:DP:GQ:PL	0/1:26,20:46:99:357,0,608
3R	10441470	.	G	A	295.77	.	AC=1;AF=0.500;AN=2;BaseQRankSum=0.306;ClippingRankSum=0.000;DP=46;ExcessHet=3.0103;FS=2.560;MLEAC=1;MLEAF=0.500;MQ=43.96;MQRankSum=-1.261;QD=6.43;ReadPosRankSum=-0.087;SOR=1.096	GT:AD:DP:GQ:PL	0/1:29,17:46:99:324,0,667
3R	10441584	.	T	C	972.77	.	AC=1;AF=0.500;AN=2;BaseQRankSum=-0.290;ClippingRankSum=0.000;DP=61;ExcessHet=3.0103;FS=0.000;MLEAC=1;MLEAF=0.500;MQ=43.97;MQRankSum=-1.089;QD=15.95;ReadPosRankSum=-1.537;SOR=0.643	GT:AD:DP:GQ:PL	0/1:34,27:61:99:1001,0,1387
3R	10441596	.	G	A	987.77	.	AC=1;AF=0.500;AN=2;BaseQRankSum=0.375;ClippingRankSum=0.000;DP=66;ExcessHet=3.0103;FS=0.000;MLEAC=1;MLEAF=0.500;MQ=43.97;MQRankSum=-1.134;QD=14.97;ReadPosRankSum=-0.400;SOR=0.770	GT:AD:DP:GQ:PL	0/1:38,28:66:99:1016,0,1410
3R	10441659	.	C	T	882.77	.	AC=1;AF=0.500;AN=2;BaseQRankSum=2.274;ClippingRankSum=0.000;DP=59;ExcessHet=3.0103;FS=0.000;MLEAC=1;MLEAF=0.500;MQ=43.72;MQRankSum=-1.092;QD=14.96;ReadPosRankSum=-0.168;SOR=0.606	GT:AD:DP:GQ:PL	0/1:33,26:59:99:911,0,1215
3R	10441758	.	C	T	1166.77	.	AC=1;AF=0.500;AN=2;BaseQRankSum=-0.451;ClippingRankSum=0.000;DP=74;ExcessHet=3.0103;FS=0.000;MLEAC=1;MLEAF=0.500;MQ=44.00;MQRankSum=0.000;QD=15.77;ReadPosRankSum=0.006;SOR=0.656	GT:AD:DP:GQ:PL	0/1:42,32:74:99:1195,0,1596
3R	10442137	.	G	A	474.77	.	AC=1;AF=0.500;AN=2;BaseQRankSum=-0.017;ClippingRankSum=0.000;DP=56;ExcessHet=3.0103;FS=17.751;MLEAC=1;MLEAF=0.500;MQ=43.97;MQRankSum=0.934;QD=8.48;ReadPosRankSum=1.037;SOR=1.802	GT:AD:DP:GQ:PL	0/1:31,25:56:99:503,0,686
3R	10442357	.	G	A	353.77	.	AC=1;AF=0.500;AN=2;BaseQRankSum=-0.866;ClippingRankSum=0.000;DP=51;ExcessHet=3.0103;FS=4.116;MLEAC=1;MLEAF=0.500;MQ=44.00;MQRankSum=0.000;QD=6.94;ReadPosRankSum=1.443;SOR=0.622	GT:AD:DP:GQ:PL	0/1:31,20:51:99:382,0,661
3R	10442681	.	G	A	733.77	.	AC=1;AF=0.500;AN=2;BaseQRankSum=-0.352;ClippingRankSum=0.000;DP=52;ExcessHet=3.0103;FS=0.000;MLEAC=1;MLEAF=0.500;MQ=44.95;MQRankSum=0.937;QD=14.11;ReadPosRankSum=0.663;SOR=0.651	GT:AD:DP:GQ:PL	0/1:31,21:52:99:762,0,1310
3R	10442685	.	G	A	730.77	.	AC=1;AF=0.500;AN=2;BaseQRankSum=1.440;ClippingRankSum=0.000;DP=50;ExcessHet=3.0103;FS=1.102;MLEAC=1;MLEAF=0.500;MQ=44.99;MQRankSum=0.948;QD=14.62;ReadPosRankSum=1.130;SOR=0.515	GT:AD:DP:GQ:PL	0/1:30,20:50:99:759,0,1344
3R	10442889	.	G	A	692.77	.	AC=1;AF=0.500;AN=2;BaseQRankSum=0.367;ClippingRankSum=0.000;DP=63;ExcessHet=3.0103;FS=0.979;MLEAC=1;MLEAF=0.500;MQ=44.15;MQRankSum=0.441;QD=11.00;ReadPosRankSum=-1.150;SOR=0.558	GT:AD:DP:GQ:PL	0/1:29,34:63:99:721,0,577
3R	10443289	.	C	T	494.77	.	AC=1;AF=0.500;AN=2;BaseQRankSum=-0.979;ClippingRankSum=0.000;DP=55;ExcessHet=3.0103;FS=0.000;MLEAC=1;MLEAF=0.500;MQ=44.00;MQRankSum=0.000;QD=9.00;ReadPosRankSum=-0.132;SOR=0.622	GT:AD:DP:GQ:PL	0/1:27,28:55:99:523,0,553
3R	10443570	.	C	T	981.77	.	AC=1;AF=0.500;AN=2;BaseQRankSum=0.687;ClippingRankSum=0.000;DP=68;ExcessHet=3.0103;FS=3.392;MLEAC=1;MLEAF=0.500;MQ=43.86;MQRankSum=0.943;QD=14.44;ReadPosRankSum=-0.132;SOR=0.762	GT:AD:DP:GQ:PL	0/1:41,27:68:99:1010,0,2275
3R	10443571	.	A	AC	972.73	.	AC=1;AF=0.500;AN=2;BaseQRankSum=-2.295;ClippingRankSum=0.000;DP=68;ExcessHet=3.0103;FS=3.392;MLEAC=1;MLEAF=0.500;MQ=43.86;MQRankSum=0.943;QD=14.30;ReadPosRankSum=-0.163;SOR=0.762	GT:AD:DP:GQ:PL	0/1:41,27:68:99:1010,0,2275
3R	10443572	.	A	G	981.77	.	AC=1;AF=0.500;AN=2;BaseQRankSum=1.377;ClippingRankSum=0.000;DP=68;ExcessHet=3.0103;FS=3.392;MLEAC=1;MLEAF=0.500;MQ=43.86;MQRankSum=0.943;QD=14.44;ReadPosRankSum=-0.082;SOR=0.762	GT:AD:DP:GQ:PL	0/1:41,27:68:99:1010,0,2275
3R	10447927	.	C	T	370.77	.	AC=1;AF=0.500;AN=2;BaseQRankSum=-0.722;ClippingRankSum=0.000;DP=55;ExcessHet=3.0103;FS=1.046;MLEAC=1;MLEAF=0.500;MQ=43.95;MQRankSum=-1.285;QD=6.74;ReadPosRankSum=1.390;SOR=0.544	GT:AD:DP:GQ:PL	0/1:35,20:55:99:399,0,798
3R	10448231	.	G	T	666.77	.	AC=1;AF=0.500;AN=2;BaseQRankSum=0.792;ClippingRankSum=0.000;DP=72;ExcessHet=3.0103;FS=12.403;MLEAC=1;MLEAF=0.500;MQ=44.00;MQRankSum=0.000;QD=9.26;ReadPosRankSum=-1.385;SOR=0.949	GT:AD:DP:GQ:PL	0/1:39,33:72:99:695,0,834
3R	10449828	.	GCAGTTTTACCC	G	859.73	.	AC=1;AF=0.500;AN=2;BaseQRankSum=-0.295;ClippingRankSum=0.000;DP=60;ExcessHet=3.0103;FS=1.026;MLEAC=1;MLEAF=0.500;MQ=43.97;MQRankSum=-1.191;QD=14.33;ReadPosRankSum=-0.750;SOR=0.985	GT:AD:DP:GQ:PL	0/1:36,24:60:99:897,0,1998
3R	10450933	.	T	A	618.77	.	AC=1;AF=0.500;AN=2;BaseQRankSum=-0.278;ClippingRankSum=0.000;DP=77;ExcessHet=3.0103;FS=10.870;MLEAC=1;MLEAF=0.500;MQ=44.00;MQRankSum=0.000;QD=8.04;ReadPosRankSum=-1.186;SOR=1.661	GT:AD:DP:GQ:PL	0/1:54,23:77:99:647,0,1958
3R	10451056	.	G	A	363.77	.	AC=1;AF=0.500;AN=2;BaseQRankSum=-1.893;ClippingRankSum=0.000;DP=69;ExcessHet=3.0103;FS=5.330;MLEAC=1;MLEAF=0.500;MQ=43.89;MQRankSum=-1.383;QD=5.27;ReadPosRankSum=0.525;SOR=0.257	GT:AD:DP:GQ:PL	0/1:46,23:69:99:392,0,1109
3R	10451415	.	T	C	288.77	.	AC=1;AF=0.500;AN=2;BaseQRankSum=0.672;ClippingRankSum=0.000;DP=52;ExcessHet=3.0103;FS=2.545;MLEAC=1;MLEAF=0.500;MQ=43.33;MQRankSum=-0.588;QD=5.78;ReadPosRankSum=0.738;SOR=1.126	GT:AD:DP:GQ:PL	0/1:33,17:50:99:317,0,733
3R	10454086	.	T	C	310.77	.	AC=1;AF=0.500;AN=2;BaseQRankSum=0.476;ClippingRankSum=0.000;DP=48;ExcessHet=3.0103;FS=0.000;MLEAC=1;MLEAF=0.500;MQ=44.00;MQRankSum=0.000;QD=6.61;ReadPosRankSum=0.939;SOR=0.631	GT:AD:DP:GQ:PL	0/1:29,18:47:99:339,0,640
3R	10455416	.	T	C	233.77	.	AC=1;AF=0.500;AN=2;BaseQRankSum=0.625;ClippingRankSum=0.000;DP=30;ExcessHet=3.0103;FS=5.781;MLEAC=1;MLEAF=0.500;MQ=44.00;MQRankSum=0.000;QD=8.06;ReadPosRankSum=-2.061;SOR=1.535	GT:AD:DP:GQ:PL	0/1:16,13:29:99:262,0,348
3R	10455745	.	C	A	461.77	.	AC=1;AF=0.500;AN=2;BaseQRankSum=-0.511;ClippingRankSum=0.000;DP=32;ExcessHet=3.0103;FS=3.304;MLEAC=1;MLEAF=0.500;MQ=43.82;MQRankSum=0.678;QD=14.43;ReadPosRankSum=0.468;SOR=0.299	GT:AD:DP:GQ:PL	0/1:10,22:32:99:490,0,186
3R	10455770	.	GATCGGA	G	679.73	.	AC=1;AF=0.500;AN=2;BaseQRankSum=-0.023;ClippingRankSum=0.000;DP=36;ExcessHet=3.0103;FS=1.385;MLEAC=1;MLEAF=0.500;MQ=42.88;MQRankSum=-0.351;QD=21.93;ReadPosRankSum=0.382;SOR=1.002	GT:AD:DP:GQ:PL	0/1:13,18:31:99:717,0,523
3R	10455878	.	G	A	441.77	.	AC=1;AF=0.500;AN=2;BaseQRankSum=0.195;ClippingRankSum=0.000;DP=42;ExcessHet=3.0103;FS=1.250;MLEAC=1;MLEAF=0.500;MQ=43.18;MQRankSum=-1.331;QD=10.52;ReadPosRankSum=1.737;SOR=0.473	GT:AD:DP:GQ:PL	0/1:20,22:42:99:470,0,389
3R	10457358	.	CACCCACT	C	387.73	.	AC=1;AF=0.500;AN=2;BaseQRankSum=1.521;ClippingRankSum=0.000;DP=36;ExcessHet=3.0103;FS=1.363;MLEAC=1;MLEAF=0.500;MQ=43.54;MQRankSum=0.819;QD=11.75;ReadPosRankSum=0.548;SOR=0.465	GT:AD:DP:GQ:PL	0/1:21,12:33:99:425,0,1466
3R	10457513	.	GA	G	341.73	.	AC=1;AF=0.500;AN=2;BaseQRankSum=-1.440;ClippingRankSum=0.000;DP=44;ExcessHet=3.0103;FS=0.000;MLEAC=1;MLEAF=0.500;MQ=44.00;MQRankSum=0.000;QD=7.95;ReadPosRankSum=-0.305;SOR=0.575	GT:AD:DP:GQ:PL	0/1:20,23:43:99:379,0,329
3R	10457571	.	T	A	404.77	.	AC=1;AF=0.500;AN=2;BaseQRankSum=-1.046;ClippingRankSum=0.000;DP=44;ExcessHet=3.0103;FS=11.612;MLEAC=1;MLEAF=0.500;MQ=44.00;MQRankSum=0.000;QD=9.41;ReadPosRankSum=-0.110;SOR=1.119	GT:AD:DP:GQ:PL	0/1:21,22:43:99:433,0,430
3R	10459267	.	C	G	548.77	.	AC=1;AF=0.500;AN=2;BaseQRankSum=0.344;ClippingRankSum=0.000;DP=56;ExcessHet=3.0103;FS=2.244;MLEAC=1;MLEAF=0.500;MQ=44.00;MQRankSum=0.000;QD=9.80;ReadPosRankSum=-0.763;SOR=0.439	GT:AD:DP:GQ:PL	0/1:27,29:56:99:577,0,536
3R	10460730	.	CA	C,CAA	749.73	.	AC=1,1;AF=0.500,0.500;AN=2;BaseQRankSum=-0.724;ClippingRankSum=0.000;DP=61;ExcessHet=3.0103;FS=2.136;MLEAC=1,1;MLEAF=0.500,0.500;MQ=44.00;MQRankSum=0.000;QD=13.15;ReadPosRankSum=-0.966;SOR=0.469	GT:AD:DP:GQ:PL	1/2:3,26,28:57:99:787,434,629,438,0,593
3R	10463234	.	G	T	531.77	.	AC=1;AF=0.500;AN=2;BaseQRankSum=-1.093;ClippingRankSum=0.000;DP=48;ExcessHet=3.0103;FS=6.040;MLEAC=1;MLEAF=0.500;MQ=43.86;MQRankSum=-1.603;QD=11.08;ReadPosRankSum=-0.046;SOR=0.223	GT:AD:DP:GQ:PL	0/1:22,26:48:99:560,0,462
3R	10464414	.	T	A	460.77	.	AC=1;AF=0.500;AN=2;BaseQRankSum=0.820;ClippingRankSum=0.000;DP=44;ExcessHet=3.0103;FS=3.035;MLEAC=1;MLEAF=0.500;MQ=43.96;MQRankSum=-0.886;QD=10.72;ReadPosRankSum=-0.238;SOR=1.453	GT:AD:DP:GQ:PL	0/1:20,23:43:99:489,0,420
3R	10464585	.	C	T	344.77	.	AC=1;AF=0.500;AN=2;BaseQRankSum=-2.333;ClippingRankSum=0.000;DP=37;ExcessHet=3.0103;FS=1.289;MLEAC=1;MLEAF=0.500;MQ=44.00;MQRankSum=0.000;QD=9.32;ReadPosRankSum=0.752;SOR=0.448	GT:AD:DP:GQ:PL	0/1:19,18:37:99:373,0,422
3R	10466028	.	G	T	390.77	.	AC=1;AF=0.500;AN=2;BaseQRankSum=-1.430;ClippingRankSum=0.000;DP=48;ExcessHet=3.0103;FS=1.133;MLEAC=1;MLEAF=0.500;MQ=43.27;MQRankSum=-1.899;QD=8.14;ReadPosRankSum=-0.277;SOR=0.460	GT:AD:DP:GQ:PL	0/1:26,22:48:99:419,0,557
3R	10466667	.	T	A	243.77	.	AC=1;AF=0.500;AN=2;BaseQRankSum=0.499;ClippingRankSum=0.000;DP=30;ExcessHet=3.0103;FS=8.557;MLEAC=1;MLEAF=0.500;MQ=44.00;MQRankSum=0.000;QD=8.41;ReadPosRankSum=-0.555;SOR=1.483	GT:AD:DP:GQ:PL	0/1:16,13:29:99:272,0,359
3R	10466828	.	T	A	442.77	.	AC=1;AF=0.500;AN=2;BaseQRankSum=-2.806;ClippingRankSum=0.000;DP=40;ExcessHet=3.0103;FS=1.461;MLEAC=1;MLEAF=0.500;MQ=43.67;MQRankSum=-1.331;QD=11.65;ReadPosRankSum=0.169;SOR=0.336	GT:AD:DP:GQ:PL	0/1:25,13:38:99:471,0,1177
3R	10466829	.	G	A	442.77	.	AC=1;AF=0.500;AN=2;BaseQRankSum=-0.536;ClippingRankSum=0.000;DP=39;ExcessHet=3.0103;FS=1.450;MLEAC=1;MLEAF=0.500;MQ=43.66;MQRankSum=-1.302;QD=11.97;ReadPosRankSum=-0.141;SOR=0.368	GT:AD:DP:GQ:PL	0/1:24,13:37:99:471,0,1177
3R	10468430	.	G	A	531.77	.	AC=1;AF=0.500;AN=2;BaseQRankSum=-0.070;ClippingRankSum=0.000;DP=65;ExcessHet=3.0103;FS=0.000;MLEAC=1;MLEAF=0.500;MQ=44.00;MQRankSum=0.000;QD=8.18;ReadPosRankSum=0.585;SOR=0.631	GT:AD:DP:GQ:PL	0/1:37,28:65:99:560,0,809
3R	10468782	.	T	A	264.77	.	AC=1;AF=0.500;AN=2;BaseQRankSum=-0.210;ClippingRankSum=0.000;DP=49;ExcessHet=3.0103;FS=4.181;MLEAC=1;MLEAF=0.500;MQ=43.90;MQRankSum=-2.021;QD=5.40;ReadPosRankSum=2.524;SOR=1.212	GT:AD:DP:GQ:PL	0/1:33,16:49:99:293,0,765
3R	10470164	.	A	G	364.77	.	AC=1;AF=0.500;AN=2;BaseQRankSum=-0.605;ClippingRankSum=0.000;DP=50;ExcessHet=3.0103;FS=3.989;MLEAC=1;MLEAF=0.500;MQ=43.80;MQRankSum=-1.886;QD=7.30;ReadPosRankSum=0.671;SOR=1.053	GT:AD:DP:GQ:PL	0/1:30,20:50:99:393,0,680
3R	10470319	.	A	ATG	1129.73	.	AC=1;AF=0.500;AN=2;BaseQRankSum=-1.289;ClippingRankSum=0.000;DP=69;ExcessHet=3.0103;FS=0.933;MLEAC=1;MLEAF=0.500;MQ=43.33;MQRankSum=-6.185;QD=16.37;ReadPosRankSum=-2.167;SOR=0.495	GT:AD:DP:GQ:PL	0/1:38,31:69:99:1167,0,3287
3R	10470323	.	A	ACATTG	1141.73	.	AC=1;AF=0.500;AN=2;BaseQRankSum=-2.268;ClippingRankSum=0.000;DP=72;ExcessHet=3.0103;FS=1.965;MLEAC=1;MLEAF=0.500;MQ=43.36;MQRankSum=-6.371;QD=15.86;ReadPosRankSum=-1.729;SOR=0.480	GT:AD:DP:GQ:PL	0/1:41,31:72:99:1179,0,3362
3R	10470351	.	A	ACTATAAGTCAATC	855.73	.	AC=1;AF=0.500;AN=2;BaseQRankSum=0.314;ClippingRankSum=0.000;DP=60;ExcessHet=3.0103;FS=1.112;MLEAC=1;MLEAF=0.500;MQ=43.38;MQRankSum=-6.558;QD=14.26;ReadPosRankSum=-1.435;SOR=0.997	GT:AD:DP:GQ:PL	0/1:38,22:60:99:893,0,4715
3R	10470526	.	A	T	305.77	.	AC=1;AF=0.500;AN=2;BaseQRankSum=0.136;ClippingRankSum=0.000;DP=47;ExcessHet=3.0103;FS=1.157;MLEAC=1;MLEAF=0.500;MQ=43.79;MQRankSum=-2.950;QD=6.51;ReadPosRankSum=2.500;SOR=0.864	GT:AD:DP:GQ:PL	0/1:29,18:47:99:334,0,642
3R	10470626	.	G	A	252.77	.	AC=1;AF=0.500;AN=2;BaseQRankSum=-1.933;ClippingRankSum=0.000;DP=40;ExcessHet=3.0103;FS=0.000;MLEAC=1;MLEAF=0.500;MQ=43.85;MQRankSum=-1.775;QD=6.48;ReadPosRankSum=-0.583;SOR=0.664	GT:AD:DP:GQ:PL	0/1:24,15:39:99:281,0,541
3R	10471101	.	A	G	413.77	.	AC=1;AF=0.500;AN=2;BaseQRankSum=-3.632;ClippingRankSum=0.000;DP=66;ExcessHet=3.0103;FS=2.115;MLEAC=1;MLEAF=0.500;MQ=43.94;MQRankSum=-1.758;QD=6.47;ReadPosRankSum=-1.196;SOR=0.459	GT:AD:DP:GQ:PL	0/1:39,25:64:99:442,0,920
3R	10471588	.	C	A	349.77	.	AC=1;AF=0.500;AN=2;BaseQRankSum=2.710;ClippingRankSum=0.000;DP=43;ExcessHet=3.0103;FS=2.836;MLEAC=1;MLEAF=0.500;MQ=43.73;MQRankSum=0.335;QD=8.13;ReadPosRankSum=0.669;SOR=0.336	GT:AD:DP:GQ:PL	0/1:25,18:43:99:378,0,548
3R	10471811	.	C	A	400.77	.	AC=1;AF=0.500;AN=2;BaseQRankSum=1.016;ClippingRankSum=0.000;DP=60;ExcessHet=3.0103;FS=1.010;MLEAC=1;MLEAF=0.500;MQ=44.00;MQRankSum=0.000;QD=6.79;ReadPosRankSum=-2.144;SOR=0.685	GT:AD:DP:GQ:PL	0/1:36,23:59:99:429,0,750
3R	10471969	.	C	T	447.77	.	AC=1;AF=0.500;AN=2;BaseQRankSum=3.260;ClippingRankSum=0.000;DP=61;ExcessHet=3.0103;FS=3.650;MLEAC=1;MLEAF=0.500;MQ=43.70;MQRankSum=-0.332;QD=7.46;ReadPosRankSum=-0.363;SOR=1.205	GT:AD:DP:GQ:PL	0/1:36,24:60:99:476,0,764
3R	10471989	.	T	A	392.77	.	AC=1;AF=0.500;AN=2;BaseQRankSum=1.141;ClippingRankSum=0.000;DP=59;ExcessHet=3.0103;FS=3.747;MLEAC=1;MLEAF=0.500;MQ=43.69;MQRankSum=-0.450;QD=6.66;ReadPosRankSum=1.599;SOR=1.220	GT:AD:DP:GQ:PL	0/1:37,22:59:99:421,0,815
3R	10472050	.	A	T	657.77	.	AC=1;AF=0.500;AN=2;BaseQRankSum=-1.113;ClippingRankSum=0.000;DP=56;ExcessHet=3.0103;FS=8.944;MLEAC=1;MLEAF=0.500;MQ=43.70;MQRankSum=0.089;QD=11.75;ReadPosRankSum=2.538;SOR=2.086	GT:AD:DP:GQ:PL	0/1:37,19:56:99:686,0,1496
3R	10472058	.	C	T	687.77	.	AC=1;AF=0.500;AN=2;BaseQRankSum=2.807;ClippingRankSum=0.000;DP=56;ExcessHet=3.0103;FS=6.786;MLEAC=1;MLEAF=0.500;MQ=43.70;MQRankSum=0.153;QD=12.28;ReadPosRankSum=-0.855;SOR=1.868	GT:AD:DP:GQ:PL	0/1:36,20:56:99:716,0,1435
3R	10472075	.	T	A	190.77	.	AC=1;AF=0.500;AN=2;BaseQRankSum=0.430;ClippingRankSum=0.000;DP=47;ExcessHet=3.0103;FS=1.380;MLEAC=1;MLEAF=0.500;MQ=44.00;MQRankSum=0.000;QD=4.06;ReadPosRankSum=-0.345;SOR=0.362	GT:AD:DP:GQ:PL	0/1:34,13:47:99:219,0,782
3R	10472128	.	C	T	161.77	.	AC=1;AF=0.500;AN=2;BaseQRankSum=0.779;ClippingRankSum=0.000;DP=48;ExcessHet=3.0103;FS=2.964;MLEAC=1;MLEAF=0.500;MQ=44.00;MQRankSum=0.000;QD=3.44;ReadPosRankSum=0.233;SOR=1.199	GT:AD:DP:GQ:PL	0/1:35,12:47:99:190,0,802
3R	10472381	.	T	C	381.77	.	AC=1;AF=0.500;AN=2;BaseQRankSum=0.760;ClippingRankSum=0.000;DP=52;ExcessHet=3.0103;FS=1.151;MLEAC=1;MLEAF=0.500;MQ=44.00;MQRankSum=0.000;QD=7.49;ReadPosRankSum=1.333;SOR=0.916	GT:AD:DP:GQ:PL	0/1:31,20:51:99:410,0,711
3R	10472403	.	AT	A	598.73	.	AC=1;AF=0.500;AN=2;BaseQRankSum=1.656;ClippingRankSum=0.000;DP=52;ExcessHet=3.0103;FS=0.000;MLEAC=1;MLEAF=0.500;MQ=44.00;MQRankSum=0.000;QD=11.74;ReadPosRankSum=1.440;SOR=0.693	GT:AD:DP:GQ:PL	0/1:33,18:51:99:636,0,1326
3R	10472427	.	C	T	695.77	.	AC=1;AF=0.500;AN=2;BaseQRankSum=3.205;ClippingRankSum=0.000;DP=53;ExcessHet=3.0103;FS=1.089;MLEAC=1;MLEAF=0.500;MQ=44.00;MQRankSum=0.000;QD=13.13;ReadPosRankSum=-1.509;SOR=0.464	GT:AD:DP:GQ:PL	0/1:31,22:53:99:724,0,1276
3R	10472615	.	G	A	555.77	.	AC=1;AF=0.500;AN=2;BaseQRankSum=1.772;ClippingRankSum=0.000;DP=56;ExcessHet=3.0103;FS=2.268;MLEAC=1;MLEAF=0.500;MQ=44.00;MQRankSum=0.000;QD=10.10;ReadPosRankSum=2.040;SOR=0.824	GT:AD:DP:GQ:PL	0/1:28,27:55:99:584,0,598
3R	10472788	.	A	G	834.77	.	AC=1;AF=0.500;AN=2;BaseQRankSum=1.300;ClippingRankSum=0.000;DP=58;ExcessHet=3.0103;FS=1.023;MLEAC=1;MLEAF=0.500;MQ=44.00;MQRankSum=0.000;QD=14.65;ReadPosRankSum=0.359;SOR=0.680	GT:AD:DP:GQ:PL	0/1:34,23:57:99:863,0,1846
3R	10472952	.	G	T	458.77	.	AC=1;AF=0.500;AN=2;BaseQRankSum=0.687;ClippingRankSum=0.000;DP=61;ExcessHet=3.0103;FS=2.218;MLEAC=1;MLEAF=0.500;MQ=44.00;MQRankSum=0.000;QD=7.52;ReadPosRankSum=-0.104;SOR=0.401	GT:AD:DP:GQ:PL	0/1:36,25:61:99:487,0,794
3R	10473082	.	A	C	446.77	.	AC=1;AF=0.500;AN=2;BaseQRankSum=-1.468;ClippingRankSum=0.000;DP=60;ExcessHet=3.0103;FS=0.000;MLEAC=1;MLEAF=0.500;MQ=43.97;MQRankSum=-1.191;QD=7.45;ReadPosRankSum=-0.498;SOR=0.743	GT:AD:DP:GQ:PL	0/1:36,24:60:99:475,0,848
3R	10473800	.	C	T	507.77	.	AC=1;AF=0.500;AN=2;BaseQRankSum=0.051;ClippingRankSum=0.000;DP=56;ExcessHet=3.0103;FS=0.000;MLEAC=1;MLEAF=0.500;MQ=43.40;MQRankSum=-0.257;QD=9.07;ReadPosRankSum=2.671;SOR=0.620	GT:AD:DP:GQ:PL	0/1:30,26:56:99:536,0,604
3R	10473863	.	G	T	488.77	.	AC=1;AF=0.500;AN=2;BaseQRankSum=-0.959;ClippingRankSum=0.000;DP=39;ExcessHet=3.0103;FS=1.309;MLEAC=1;MLEAF=0.500;MQ=43.95;MQRankSum=1.251;QD=12.53;ReadPosRankSum=-0.800;SOR=1.106	GT:AD:DP:GQ:PL	0/1:16,23:39:99:517,0,335
3R	10473946	.	A	G	279.77	.	AC=1;AF=0.500;AN=2;BaseQRankSum=-2.846;ClippingRankSum=0.000;DP=36;ExcessHet=3.0103;FS=3.004;MLEAC=1;MLEAF=0.500;MQ=43.95;MQRankSum=0.950;QD=7.77;ReadPosRankSum=-0.795;SOR=1.329	GT:AD:DP:GQ:PL	0/1:20,16:36:99:308,0,420
3R	10474547	.	T	C	291.77	.	AC=1;AF=0.500;AN=2;BaseQRankSum=0.434;ClippingRankSum=0.000;DP=51;ExcessHet=3.0103;FS=1.210;MLEAC=1;MLEAF=0.500;MQ=43.61;MQRankSum=-1.185;QD=5.84;ReadPosRankSum=0.970;SOR=0.415	GT:AD:DP:GQ:PL	0/1:32,18:50:99:320,0,654
3R	10474788	.	T	C	381.77	.	AC=1;AF=0.500;AN=2;BaseQRankSum=-2.887;ClippingRankSum=0.000;DP=59;ExcessHet=3.0103;FS=10.142;MLEAC=1;MLEAF=0.500;MQ=43.97;MQRankSum=0.834;QD=6.47;ReadPosRankSum=0.962;SOR=0.292	GT:AD:DP:GQ:PL	0/1:36,23:59:99:410,0,826
3R	10476184	.	ATT	A	263.73	.	AC=1;AF=0.500;AN=2;BaseQRankSum=0.845;ClippingRankSum=0.000;DP=55;ExcessHet=3.0103;FS=4.461;MLEAC=1;MLEAF=0.500;MQ=43.95;MQRankSum=0.698;QD=5.27;ReadPosRankSum=0.571;SOR=0.964	GT:AD:DP:GQ:PL	0/1:35,15:50:99:301,0,886
3R	10476625	.	T	G	950.77	.	AC=1;AF=0.500;AN=2;BaseQRankSum=0.802;ClippingRankSum=0.000;DP=49;ExcessHet=3.0103;FS=5.913;MLEAC=1;MLEAF=0.500;MQ=43.12;MQRankSum=0.030;QD=19.40;ReadPosRankSum=-0.351;SOR=0.799	GT:AD:DP:GQ:PL	0/1:23,26:49:99:979,0,835
3R	10476644	.	GCT	G	904.73	.	AC=1;AF=0.500;AN=2;BaseQRankSum=0.227;ClippingRankSum=0.000;DP=46;ExcessHet=3.0103;FS=8.105;MLEAC=1;MLEAF=0.500;MQ=43.06;MQRankSum=-0.016;QD=19.67;ReadPosRankSum=-0.478;SOR=0.797	GT:AD:DP:GQ:PL	0/1:22,24:46:99:942,0,852
3R	10476647	.	GTTTGT	G	901.73	.	AC=1;AF=0.500;AN=2;BaseQRankSum=1.036;ClippingRankSum=0.000;DP=47;ExcessHet=3.0103;FS=6.062;MLEAC=1;MLEAF=0.500;MQ=43.08;MQRankSum=-0.093;QD=19.19;ReadPosRankSum=-0.165;SOR=0.835	GT:AD:DP:GQ:PL	0/1:23,24:47:99:939,0,894
3R	10476655	.	T	G	910.77	.	AC=1;AF=0.500;AN=2;BaseQRankSum=-0.743;ClippingRankSum=0.000;DP=47;ExcessHet=3.0103;FS=6.062;MLEAC=1;MLEAF=0.500;MQ=43.08;MQRankSum=-0.093;QD=19.38;ReadPosRankSum=0.000;SOR=0.835	GT:AD:DP:GQ:PL	0/1:23,24:47:99:939,0,894
3R	10476976	.	A	AT	603.73	.	AC=1;AF=0.500;AN=2;BaseQRankSum=1.157;ClippingRankSum=0.000;DP=47;ExcessHet=3.0103;FS=1.192;MLEAC=1;MLEAF=0.500;MQ=43.69;MQRankSum=0.000;QD=13.72;ReadPosRankSum=0.145;SOR=0.973	GT:AD:DP:GQ:PL	0/1:27,17:44:99:641,0,1395
3R	10476978	.	GAGA	G	604.73	.	AC=1;AF=0.500;AN=2;BaseQRankSum=1.496;ClippingRankSum=0.000;DP=45;ExcessHet=3.0103;FS=1.199;MLEAC=1;MLEAF=0.500;MQ=44.00;MQRankSum=0.000;QD=13.44;ReadPosRankSum=0.387;SOR=1.061	GT:AD:DP:GQ:PL	0/1:28,17:45:99:642,0,1395
3R	10477222	.	T	C	336.77	.	AC=1;AF=0.500;AN=2;BaseQRankSum=-0.271;ClippingRankSum=0.000;DP=53;ExcessHet=3.0103;FS=1.119;MLEAC=1;MLEAF=0.500;MQ=43.85;MQRankSum=0.229;QD=6.35;ReadPosRankSum=0.331;SOR=1.002	GT:AD:DP:GQ:PL	0/1:33,20:53:99:365,0,768
3R	10477244	.	GA	G	177.73	.	AC=1;AF=0.500;AN=2;BaseQRankSum=0.610;ClippingRankSum=0.000;DP=51;ExcessHet=3.0103;FS=0.000;MLEAC=1;MLEAF=0.500;MQ=43.85;MQRankSum=0.055;QD=3.86;ReadPosRankSum=-1.169;SOR=0.523	GT:AD:DP:GQ:PL	0/1:31,15:46:99:215,0,580
3R	10477252	.	CT	C	175.73	.	AC=1;AF=0.500;AN=2;BaseQRankSum=2.141;ClippingRankSum=0.000;DP=50;ExcessHet=3.0103;FS=0.000;MLEAC=1;MLEAF=0.500;MQ=43.84;MQRankSum=1.012;QD=3.74;ReadPosRankSum=-1.383;SOR=0.818	GT:AD:DP:GQ:PL	0/1:32,15:47:99:213,0,593
3R	10477352	.	G	A	311.77	.	AC=1;AF=0.500;AN=2;BaseQRankSum=2.518;ClippingRankSum=0.000;DP=53;ExcessHet=3.0103;FS=2.559;MLEAC=1;MLEAF=0.500;MQ=44.00;MQRankSum=0.000;QD=5.88;ReadPosRankSum=0.763;SOR=1.104	GT:AD:DP:GQ:PL	0/1:35,18:53:99:340,0,768
3R	10477373	.	C	A	372.77	.	AC=1;AF=0.500;AN=2;BaseQRankSum=1.673;ClippingRankSum=0.000;DP=50;ExcessHet=3.0103;FS=1.186;MLEAC=1;MLEAF=0.500;MQ=44.00;MQRankSum=0.000;QD=7.61;ReadPosRankSum=-0.688;SOR=1.041	GT:AD:DP:GQ:PL	0/1:29,20:49:99:401,0,597
3R	10477391	.	G	A	696.77	.	AC=1;AF=0.500;AN=2;BaseQRankSum=2.416;ClippingRankSum=0.000;DP=51;ExcessHet=3.0103;FS=2.571;MLEAC=1;MLEAF=0.500;MQ=44.00;MQRankSum=0.000;QD=13.66;ReadPosRankSum=-0.395;SOR=1.237	GT:AD:DP:GQ:PL	0/1:30,21:51:99:725,0,1347
3R	10477394	.	C	T	674.77	.	AC=1;AF=0.500;AN=2;BaseQRankSum=-0.813;ClippingRankSum=0.000;DP=50;ExcessHet=3.0103;FS=2.551;MLEAC=1;MLEAF=0.500;MQ=44.00;MQRankSum=0.000;QD=13.50;ReadPosRankSum=0.038;SOR=1.147	GT:AD:DP:GQ:PL	0/1:30,20:50:99:703,0,1350
3R	10477522	.	T	G	535.77	.	AC=1;AF=0.500;AN=2;BaseQRankSum=1.503;ClippingRankSum=0.000;DP=40;ExcessHet=3.0103;FS=3.166;MLEAC=1;MLEAF=0.500;MQ=44.00;MQRankSum=0.000;QD=13.39;ReadPosRankSum=-0.613;SOR=1.329	GT:AD:DP:GQ:PL	0/1:16,24:40:99:564,0,302
3R	10477598	.	C	T	502.77	.	AC=1;AF=0.500;AN=2;BaseQRankSum=-0.494;ClippingRankSum=0.000;DP=34;ExcessHet=3.0103;FS=1.585;MLEAC=1;MLEAF=0.500;MQ=43.94;MQRankSum=-0.629;QD=14.79;ReadPosRankSum=-0.297;SOR=0.467	GT:AD:DP:GQ:PL	0/1:11,23:34:99:531,0,202
3R	10477756	.	G	GT	348.73	.	AC=1;AF=0.500;AN=2;BaseQRankSum=-0.644;ClippingRankSum=0.000;DP=47;ExcessHet=3.0103;FS=18.549;MLEAC=1;MLEAF=0.500;MQ=43.79;MQRankSum=-2.189;QD=7.58;ReadPosRankSum=-0.240;SOR=3.160	GT:AD:DP:GQ:PL	0/1:24,22:46:99:386,0,447
3R	10478636	.	C	A	280.77	.	AC=1;AF=0.500;AN=2;BaseQRankSum=0.986;ClippingRankSum=0.000;DP=63;ExcessHet=3.0103;FS=5.329;MLEAC=1;MLEAF=0.500;MQ=43.87;MQRankSum=1.157;QD=4.53;ReadPosRankSum=-0.333;SOR=1.519	GT:AD:DP:GQ:PL	0/1:38,24:62:99:309,0,1693
3R	10478638	.	G	A	985.77	.	AC=1;AF=0.500;AN=2;BaseQRankSum=2.526;ClippingRankSum=0.000;DP=63;ExcessHet=3.0103;FS=3.540;MLEAC=1;MLEAF=0.500;MQ=43.87;MQRankSum=1.257;QD=15.65;ReadPosRankSum=-0.159;SOR=1.302	GT:AD:DP:GQ:PL	0/1:36,27:63:99:1014,0,1649
3R	10480081	.	G	C	473.77	.	AC=1;AF=0.500;AN=2;BaseQRankSum=-0.828;ClippingRankSum=0.000;DP=51;ExcessHet=3.0103;FS=2.369;MLEAC=1;MLEAF=0.500;MQ=43.60;MQRankSum=1.689;QD=9.29;ReadPosRankSum=-0.161;SOR=0.404	GT:AD:DP:GQ:PL	0/1:27,24:51:99:502,0,568
3R	10480125	.	G	C	426.77	.	AC=1;AF=0.500;AN=2;BaseQRankSum=0.648;ClippingRankSum=0.000;DP=52;ExcessHet=3.0103;FS=2.356;MLEAC=1;MLEAF=0.500;MQ=44.00;MQRankSum=0.000;QD=8.21;ReadPosRankSum=-0.630;SOR=1.085	GT:AD:DP:GQ:PL	0/1:30,22:52:99:455,0,647
3R	10480142	.	G	T	352.77	.	AC=1;AF=0.500;AN=2;BaseQRankSum=1.528;ClippingRankSum=0.000;DP=51;ExcessHet=3.0103;FS=4.012;MLEAC=1;MLEAF=0.500;MQ=44.00;MQRankSum=0.000;QD=6.92;ReadPosRankSum=-0.048;SOR=1.312	GT:AD:DP:GQ:PL	0/1:31,20:51:99:381,0,664
3R	10480152	.	TAC	T	867.73	.	AC=1;AF=0.500;AN=2;BaseQRankSum=0.575;ClippingRankSum=0.000;DP=55;ExcessHet=3.0103;FS=3.798;MLEAC=1;MLEAF=0.500;MQ=44.00;MQRankSum=0.000;QD=15.78;ReadPosRankSum=-0.768;SOR=1.252	GT:AD:DP:GQ:PL	0/1:32,23:55:99:905,0,1750
3R	10480158	.	G	A	873.77	.	AC=1;AF=0.500;AN=2;BaseQRankSum=4.110;ClippingRankSum=0.000;DP=57;ExcessHet=3.0103;FS=3.769;MLEAC=1;MLEAF=0.500;MQ=44.00;MQRankSum=0.000;QD=15.33;ReadPosRankSum=-0.477;SOR=1.261	GT:AD:DP:GQ:PL	0/1:33,24:57:99:902,0,1792
3R	10480160	.	C	A	870.77	.	AC=1;AF=0.500;AN=2;BaseQRankSum=3.345;ClippingRankSum=0.000;DP=57;ExcessHet=3.0103;FS=3.769;MLEAC=1;MLEAF=0.500;MQ=44.00;MQRankSum=0.000;QD=15.28;ReadPosRankSum=-0.348;SOR=1.261	GT:AD:DP:GQ:PL	0/1:33,24:57:99:899,0,1841
3R	10480170	.	T	A	942.77	.	AC=1;AF=0.500;AN=2;BaseQRankSum=2.828;ClippingRankSum=0.000;DP=65;ExcessHet=3.0103;FS=3.527;MLEAC=1;MLEAF=0.500;MQ=43.60;MQRankSum=1.149;QD=14.50;ReadPosRankSum=0.909;SOR=1.220	GT:AD:DP:GQ:PL	0/1:40,25:65:99:971,0,2003
3R	10480174	.	C	A	939.77	.	AC=1;AF=0.500;AN=2;BaseQRankSum=5.035;ClippingRankSum=0.000;DP=65;ExcessHet=3.0103;FS=3.420;MLEAC=1;MLEAF=0.500;MQ=43.60;MQRankSum=1.186;QD=14.46;ReadPosRankSum=0.717;SOR=1.153	GT:AD:DP:GQ:PL	0/1:39,26:65:99:968,0,2030
3R	10480178	.	A	T	945.77	.	AC=1;AF=0.500;AN=2;BaseQRankSum=3.897;ClippingRankSum=0.000;DP=65;ExcessHet=3.0103;FS=3.420;MLEAC=1;MLEAF=0.500;MQ=43.60;MQRankSum=1.186;QD=14.55;ReadPosRankSum=0.918;SOR=1.153	GT:AD:DP:GQ:PL	0/1:39,26:65:99:974,0,1892
3R	10480314	.	G	A	661.77	.	AC=1;AF=0.500;AN=2;BaseQRankSum=1.310;ClippingRankSum=0.000;DP=56;ExcessHet=3.0103;FS=0.000;MLEAC=1;MLEAF=0.500;MQ=44.00;MQRankSum=0.000;QD=11.82;ReadPosRankSum=0.239;SOR=0.818	GT:AD:DP:GQ:PL	0/1:24,32:56:99:690,0,475
3R	10481068	.	G	A	537.77	.	AC=1;AF=0.500;AN=2;BaseQRankSum=-1.071;ClippingRankSum=0.000;DP=49;ExcessHet=3.0103;FS=0.000;MLEAC=1;MLEAF=0.500;MQ=44.00;MQRankSum=0.000;QD=10.97;ReadPosRankSum=-1.272;SOR=0.616	GT:AD:DP:GQ:PL	0/1:23,26:49:99:566,0,486
3R	10481095	.	CTG	C	850.73	.	AC=1;AF=0.500;AN=2;BaseQRankSum=-0.862;ClippingRankSum=0.000;DP=50;ExcessHet=3.0103;FS=0.000;MLEAC=1;MLEAF=0.500;MQ=44.00;MQRankSum=0.000;QD=17.36;ReadPosRankSum=1.311;SOR=0.632	GT:AD:DP:GQ:PL	0/1:26,23:49:99:888,0,1488
3R	10481098	.	G	A	859.77	.	AC=1;AF=0.500;AN=2;BaseQRankSum=0.638;ClippingRankSum=0.000;DP=49;ExcessHet=3.0103;FS=0.000;MLEAC=1;MLEAF=0.500;MQ=44.00;MQRankSum=0.000;QD=17.55;ReadPosRankSum=1.483;SOR=0.632	GT:AD:DP:GQ:PL	0/1:26,23:49:99:888,0,1488
3R	10482952	.	C	T	280.77	.	AC=1;AF=0.500;AN=2;BaseQRankSum=-1.338;ClippingRankSum=0.000;DP=46;ExcessHet=3.0103;FS=2.755;MLEAC=1;MLEAF=0.500;MQ=44.00;MQRankSum=0.000;QD=6.10;ReadPosRankSum=0.636;SOR=1.006	GT:AD:DP:GQ:PL	0/1:31,15:46:99:309,0,698
3R	10483004	.	G	A	300.77	.	AC=1;AF=0.500;AN=2;BaseQRankSum=-0.590;ClippingRankSum=0.000;DP=55;ExcessHet=3.0103;FS=0.000;MLEAC=1;MLEAF=0.500;MQ=44.00;MQRankSum=0.000;QD=5.47;ReadPosRankSum=1.223;SOR=0.643	GT:AD:DP:GQ:PL	0/1:37,18:55:99:329,0,859
3R	10483027	.	C	A	319.77	.	AC=1;AF=0.500;AN=2;BaseQRankSum=-0.262;ClippingRankSum=0.000;DP=56;ExcessHet=3.0103;FS=0.000;MLEAC=1;MLEAF=0.500;MQ=44.00;MQRankSum=0.000;QD=5.81;ReadPosRankSum=0.835;SOR=0.793	GT:AD:DP:GQ:PL	0/1:36,19:55:99:348,0,792
3R	10483285	.	CGAAACGCCCAATATACAT	C	619.73	.	AC=1;AF=0.500;AN=2;BaseQRankSum=0.413;ClippingRankSum=0.000;DP=65;ExcessHet=3.0103;FS=1.032;MLEAC=1;MLEAF=0.500;MQ=43.71;MQRankSum=-2.145;QD=9.84;ReadPosRankSum=1.017;SOR=0.540	GT:AD:DP:GQ:PL	0/1:44,19:63:99:657,0,7351
3R	10483665	.	T	G	331.77	.	AC=1;AF=0.500;AN=2;BaseQRankSum=0.342;ClippingRankSum=0.000;DP=39;ExcessHet=3.0103;FS=7.160;MLEAC=1;MLEAF=0.500;MQ=43.95;MQRankSum=-1.029;QD=8.51;ReadPosRankSum=0.620;SOR=1.838	GT:AD:DP:GQ:PL	0/1:21,18:39:99:360,0,432
3R	10483719	.	A	G	596.77	.	AC=1;AF=0.500;AN=2;BaseQRankSum=-1.382;ClippingRankSum=0.000;DP=43;ExcessHet=3.0103;FS=2.652;MLEAC=1;MLEAF=0.500;MQ=43.82;MQRankSum=-1.701;QD=14.21;ReadPosRankSum=-1.166;SOR=1.013	GT:AD:DP:GQ:PL	0/1:25,17:42:99:625,0,1132
3R	10483836	.	G	T	533.77	.	AC=1;AF=0.500;AN=2;BaseQRankSum=0.336;ClippingRankSum=0.000;DP=34;ExcessHet=3.0103;FS=1.365;MLEAC=1;MLEAF=0.500;MQ=43.02;MQRankSum=-2.125;QD=15.70;ReadPosRankSum=-1.070;SOR=0.368	GT:AD:DP:GQ:PL	0/1:18,16:34:99:562,0,705
3R	10484356	.	C	A	682.77	.	AC=1;AF=0.500;AN=2;BaseQRankSum=1.254;ClippingRankSum=0.000;DP=44;ExcessHet=3.0103;FS=8.827;MLEAC=1;MLEAF=0.500;MQ=43.12;MQRankSum=-1.597;QD=15.88;ReadPosRankSum=-1.786;SOR=0.877	GT:AD:DP:GQ:PL	0/1:23,20:43:99:711,0,998
3R	10484363	.	G	T	658.77	.	AC=1;AF=0.500;AN=2;BaseQRankSum=1.174;ClippingRankSum=0.000;DP=43;ExcessHet=3.0103;FS=4.566;MLEAC=1;MLEAF=0.500;MQ=43.10;MQRankSum=-1.785;QD=15.68;ReadPosRankSum=-1.071;SOR=0.634	GT:AD:DP:GQ:PL	0/1:24,18:42:99:687,0,995
3R	10484392	.	A	C	517.77	.	AC=1;AF=0.500;AN=2;BaseQRankSum=-1.211;ClippingRankSum=0.000;DP=44;ExcessHet=3.0103;FS=4.591;MLEAC=1;MLEAF=0.500;MQ=43.72;MQRankSum=-1.154;QD=12.04;ReadPosRankSum=1.752;SOR=0.965	GT:AD:DP:GQ:PL	0/1:28,15:43:99:546,0,1620
3R	10484393	.	G	T	517.77	.	AC=1;AF=0.500;AN=2;BaseQRankSum=-0.135;ClippingRankSum=0.000;DP=44;ExcessHet=3.0103;FS=4.591;MLEAC=1;MLEAF=0.500;MQ=43.72;MQRankSum=-1.154;QD=12.04;ReadPosRankSum=2.231;SOR=0.965	GT:AD:DP:GQ:PL	0/1:28,15:43:99:546,0,1620
3R	10484396	.	A	T	514.77	.	AC=1;AF=0.500;AN=2;BaseQRankSum=-2.462;ClippingRankSum=0.000;DP=44;ExcessHet=3.0103;FS=4.591;MLEAC=1;MLEAF=0.500;MQ=43.72;MQRankSum=-1.154;QD=11.97;ReadPosRankSum=1.644;SOR=0.965	GT:AD:DP:GQ:PL	0/1:28,15:43:99:543,0,1650
3R	10484409	.	T	C	290.77	.	AC=1;AF=0.500;AN=2;BaseQRankSum=-3.232;ClippingRankSum=0.000;DP=49;ExcessHet=3.0103;FS=4.354;MLEAC=1;MLEAF=0.500;MQ=43.75;MQRankSum=-1.130;QD=6.06;ReadPosRankSum=0.644;SOR=0.889	GT:AD:DP:GQ:PL	0/1:31,17:48:99:319,0,703
3R	10484496	.	T	A	301.77	.	AC=1;AF=0.500;AN=2;BaseQRankSum=2.376;ClippingRankSum=0.000;DP=48;ExcessHet=3.0103;FS=1.169;MLEAC=1;MLEAF=0.500;MQ=44.00;MQRankSum=0.000;QD=6.29;ReadPosRankSum=0.079;SOR=0.657	GT:AD:DP:GQ:PL	0/1:31,17:48:99:330,0,660
3R	10485033	.	C	T	301.77	.	AC=1;AF=0.500;AN=2;BaseQRankSum=2.203;ClippingRankSum=0.000;DP=37;ExcessHet=3.0103;FS=2.880;MLEAC=1;MLEAF=0.500;MQ=44.00;MQRankSum=0.000;QD=8.38;ReadPosRankSum=2.378;SOR=1.244	GT:AD:DP:GQ:PL	0/1:20,16:36:99:330,0,418
3R	10485066	.	A	T	345.77	.	AC=1;AF=0.500;AN=2;BaseQRankSum=0.428;ClippingRankSum=0.000;DP=45;ExcessHet=3.0103;FS=2.672;MLEAC=1;MLEAF=0.500;MQ=43.96;MQRankSum=-1.156;QD=7.86;ReadPosRankSum=0.895;SOR=0.721	GT:AD:DP:GQ:PL	0/1:26,18:44:99:374,0,591
3R	10485191	.	C	A	514.77	.	AC=1;AF=0.500;AN=2;BaseQRankSum=0.678;ClippingRankSum=0.000;DP=40;ExcessHet=3.0103;FS=0.000;MLEAC=1;MLEAF=0.500;MQ=43.63;MQRankSum=-1.718;QD=12.87;ReadPosRankSum=-0.677;SOR=0.675	GT:AD:DP:GQ:PL	0/1:24,16:40:99:543,0,1069
3R	10485192	.	A	T	514.77	.	AC=1;AF=0.500;AN=2;BaseQRankSum=-1.252;ClippingRankSum=0.000;DP=40;ExcessHet=3.0103;FS=0.000;MLEAC=1;MLEAF=0.500;MQ=43.63;MQRankSum=-1.718;QD=12.87;ReadPosRankSum=-0.594;SOR=0.675	GT:AD:DP:GQ:PL	0/1:24,16:40:99:543,0,1069
3R	10485394	.	C	T	420.77	.	AC=1;AF=0.500;AN=2;BaseQRankSum=2.878;ClippingRankSum=0.000;DP=48;ExcessHet=3.0103;FS=1.149;MLEAC=1;MLEAF=0.500;MQ=44.00;MQRankSum=0.000;QD=9.15;ReadPosRankSum=-0.560;SOR=0.604	GT:AD:DP:GQ:PL	0/1:25,21:46:99:449,0,521
3R	10485883	.	G	C	275.77	.	AC=1;AF=0.500;AN=2;BaseQRankSum=-0.076;ClippingRankSum=0.000;DP=38;ExcessHet=3.0103;FS=2.835;MLEAC=1;MLEAF=0.500;MQ=43.81;MQRankSum=0.906;QD=7.26;ReadPosRankSum=2.214;SOR=1.244	GT:AD:DP:GQ:PL	0/1:22,16:38:99:304,0,477
3R	10485912	.	C	G	276.77	.	AC=1;AF=0.500;AN=2;BaseQRankSum=1.541;ClippingRankSum=0.000;DP=40;ExcessHet=3.0103;FS=4.773;MLEAC=1;MLEAF=0.500;MQ=43.82;MQRankSum=0.868;QD=6.92;ReadPosRankSum=2.648;SOR=1.101	GT:AD:DP:GQ:PL	0/1:24,16:40:99:305,0,492
3R	10485974	.	A	G	259.77	.	AC=1;AF=0.500;AN=2;BaseQRankSum=0.379;ClippingRankSum=0.000;DP=45;ExcessHet=3.0103;FS=9.264;MLEAC=1;MLEAF=0.500;MQ=43.96;MQRankSum=0.754;QD=5.77;ReadPosRankSum=-3.757;SOR=1.878	GT:AD:DP:GQ:PL	0/1:30,15:45:99:288,0,686
3R	10486151	.	A	T	202.77	.	AC=1;AF=0.500;AN=2;BaseQRankSum=-0.065;ClippingRankSum=0.000;DP=50;ExcessHet=3.0103;FS=2.637;MLEAC=1;MLEAF=0.500;MQ=43.94;MQRankSum=0.698;QD=4.06;ReadPosRankSum=-1.724;SOR=1.078	GT:AD:DP:GQ:PL	0/1:35,15:50:99:231,0,790
3R	10486398	.	A	G	253.77	.	AC=1;AF=0.500;AN=2;BaseQRankSum=-2.596;ClippingRankSum=0.000;DP=31;ExcessHet=3.0103;FS=1.402;MLEAC=1;MLEAF=0.500;MQ=43.91;MQRankSum=-1.037;QD=8.19;ReadPosRankSum=0.941;SOR=0.446	GT:AD:DP:GQ:PL	0/1:17,14:31:99:282,0,393
3R	10486707	.	G	GTCCGCTGGATACCTCCGTCCAATCCCCA	749.73	.	AC=1;AF=0.500;AN=2;BaseQRankSum=0.121;ClippingRankSum=0.000;DP=48;ExcessHet=3.0103;FS=0.000;MLEAC=1;MLEAF=0.500;MQ=43.46;MQRankSum=-4.710;QD=16.30;ReadPosRankSum=-1.291;SOR=0.631	GT:AD:DP:GQ:PL	0/1:31,15:46:99:787,0,1909
3R	10486719	.	A	C	279.77	.	AC=1;AF=0.500;AN=2;BaseQRankSum=-0.203;ClippingRankSum=0.000;DP=50;ExcessHet=3.0103;FS=6.290;MLEAC=1;MLEAF=0.500;MQ=43.48;MQRankSum=-4.274;QD=5.71;ReadPosRankSum=-2.142;SOR=1.422	GT:AD:DP:GQ:PL	0/1:31,18:49:99:308,0,666
3R	10486918	.	C	T	425.77	.	AC=1;AF=0.500;AN=2;BaseQRankSum=1.703;ClippingRankSum=0.000;DP=37;ExcessHet=3.0103;FS=7.182;MLEAC=1;MLEAF=0.500;MQ=43.89;MQRankSum=-1.213;QD=11.51;ReadPosRankSum=-2.011;SOR=1.038	GT:AD:DP:GQ:PL	0/1:16,21:37:99:454,0,323
3R	10487032	.	GA	G	411.73	.	AC=1;AF=0.500;AN=2;BaseQRankSum=-0.391;ClippingRankSum=0.000;DP=54;ExcessHet=3.0103;FS=2.371;MLEAC=1;MLEAF=0.500;MQ=43.57;MQRankSum=-0.611;QD=7.92;ReadPosRankSum=2.045;SOR=0.768	GT:AD:DP:GQ:PL	0/1:25,27:52:99:449,0,410
3R	10488702	.	C	T	258.77	.	AC=1;AF=0.500;AN=2;BaseQRankSum=-1.564;ClippingRankSum=0.000;DP=46;ExcessHet=3.0103;FS=1.152;MLEAC=1;MLEAF=0.500;MQ=43.87;MQRankSum=-1.752;QD=5.63;ReadPosRankSum=0.135;SOR=0.509	GT:AD:DP:GQ:PL	0/1:28,18:46:99:287,0,615
3R	10488722	.	CA	C	160.73	.	AC=1;AF=0.500;AN=2;BaseQRankSum=0.282;ClippingRankSum=0.000;DP=37;ExcessHet=3.0103;FS=5.287;MLEAC=1;MLEAF=0.500;MQ=43.84;MQRankSum=-1.630;QD=4.87;ReadPosRankSum=-0.766;SOR=1.206	GT:AD:DP:GQ:PL	0/1:19,14:33:99:198,0,308
3R	10489408	.	C	T	401.77	.	AC=1;AF=0.500;AN=2;BaseQRankSum=-2.220;ClippingRankSum=0.000;DP=56;ExcessHet=3.0103;FS=2.310;MLEAC=1;MLEAF=0.500;MQ=44.00;MQRankSum=0.000;QD=7.17;ReadPosRankSum=-0.030;SOR=0.845	GT:AD:DP:GQ:PL	0/1:33,23:56:99:430,0,717
3R	10492692	.	A	T	576.77	.	AC=1;AF=0.500;AN=2;BaseQRankSum=-2.621;ClippingRankSum=0.000;DP=75;ExcessHet=3.0103;FS=0.869;MLEAC=1;MLEAF=0.500;MQ=43.45;MQRankSum=0.732;QD=7.69;ReadPosRankSum=-1.658;SOR=0.586	GT:AD:DP:GQ:PL	0/1:44,31:75:99:605,0,992
3R	10492795	.	A	T	324.77	.	AC=1;AF=0.500;AN=2;BaseQRankSum=0.513;ClippingRankSum=0.000;DP=61;ExcessHet=3.0103;FS=1.076;MLEAC=1;MLEAF=0.500;MQ=44.00;MQRankSum=0.000;QD=5.32;ReadPosRankSum=1.559;SOR=0.457	GT:AD:DP:GQ:PL	0/1:42,19:61:99:353,0,1015
3R	10492909	.	T	A	345.77	.	AC=1;AF=0.500;AN=2;BaseQRankSum=-0.625;ClippingRankSum=0.000;DP=67;ExcessHet=3.0103;FS=0.000;MLEAC=1;MLEAF=0.500;MQ=43.66;MQRankSum=0.843;QD=5.24;ReadPosRankSum=0.861;SOR=0.746	GT:AD:DP:GQ:PL	0/1:45,21:66:99:374,0,1026
3R	10493083	.	C	T	537.77	.	AC=1;AF=0.500;AN=2;BaseQRankSum=-0.647;ClippingRankSum=0.000;DP=58;ExcessHet=3.0103;FS=0.000;MLEAC=1;MLEAF=0.500;MQ=43.83;MQRankSum=-0.588;QD=9.27;ReadPosRankSum=-0.017;SOR=0.588	GT:AD:DP:GQ:PL	0/1:30,28:58:99:566,0,620
3R	10494390	.	G	A	344.77	.	AC=1;AF=0.500;AN=2;BaseQRankSum=2.001;ClippingRankSum=0.000;DP=52;ExcessHet=3.0103;FS=0.000;MLEAC=1;MLEAF=0.500;MQ=44.00;MQRankSum=0.000;QD=6.63;ReadPosRankSum=-0.121;SOR=0.737	GT:AD:DP:GQ:PL	0/1:33,19:52:99:373,0,752
3R	10494668	.	C	A	94.77	.	AC=1;AF=0.500;AN=2;BaseQRankSum=2.133;ClippingRankSum=0.000;DP=34;ExcessHet=3.0103;FS=0.000;MLEAC=1;MLEAF=0.500;MQ=43.14;MQRankSum=-0.253;QD=2.87;ReadPosRankSum=0.726;SOR=0.724	GT:AD:DP:GQ:PL	0/1:25,8:33:99:123,0,565
3R	10496179	.	T	A	467.77	.	AC=1;AF=0.500;AN=2;BaseQRankSum=-2.299;ClippingRankSum=0.000;DP=54;ExcessHet=3.0103;FS=5.483;MLEAC=1;MLEAF=0.500;MQ=43.89;MQRankSum=1.352;QD=8.66;ReadPosRankSum=2.369;SOR=1.327	GT:AD:DP:GQ:PL	0/1:29,25:54:99:496,0,630
3R	10499739	.	C	T	689.77	.	AC=1;AF=0.500;AN=2;BaseQRankSum=-2.712;ClippingRankSum=0.000;DP=51;ExcessHet=3.0103;FS=0.000;MLEAC=1;MLEAF=0.500;MQ=43.85;MQRankSum=-1.454;QD=13.80;ReadPosRankSum=1.319;SOR=0.560	GT:AD:DP:GQ:PL	0/1:30,20:50:99:718,0,1429
3R	10500407	.	CCAT	C	939.73	.	AC=1;AF=0.500;AN=2;BaseQRankSum=0.090;ClippingRankSum=0.000;DP=62;ExcessHet=3.0103;FS=5.148;MLEAC=1;MLEAF=0.500;MQ=43.94;MQRankSum=-1.631;QD=15.41;ReadPosRankSum=-1.254;SOR=0.858	GT:AD:DP:GQ:PL	0/1:35,26:61:99:977,0,2100
3R	10500412	.	T	G	951.77	.	AC=1;AF=0.500;AN=2;BaseQRankSum=0.479;ClippingRankSum=0.000;DP=60;ExcessHet=3.0103;FS=5.267;MLEAC=1;MLEAF=0.500;MQ=43.93;MQRankSum=-1.607;QD=15.86;SOR=0.828	GT:AD:DP:GQ:PL	0/1:34,26:60:99:980,0,2079
3R	10500530	.	C	G	348.77	.	AC=1;AF=0.500;AN=2;BaseQRankSum=-0.812;ClippingRankSum=0.000;DP=48;ExcessHet=3.0103;FS=4.094;MLEAC=1;MLEAF=0.500;MQ=44.00;MQRankSum=0.000;QD=7.42;ReadPosRankSum=0.300;SOR=0.503	GT:AD:DP:GQ:PL	0/1:28,19:47:99:377,0,621
3R	10502054	.	T	C	381.77	.	AC=1;AF=0.500;AN=2;BaseQRankSum=-0.458;ClippingRankSum=0.000;DP=53;ExcessHet=3.0103;FS=0.000;MLEAC=1;MLEAF=0.500;MQ=44.00;MQRankSum=0.000;QD=7.20;ReadPosRankSum=-0.759;SOR=0.663	GT:AD:DP:GQ:PL	0/1:32,21:53:99:410,0,713
3R	10502310	.	T	C	400.77	.	AC=1;AF=0.500;AN=2;BaseQRankSum=-1.083;ClippingRankSum=0.000;DP=48;ExcessHet=3.0103;FS=6.457;MLEAC=1;MLEAF=0.500;MQ=43.92;MQRankSum=-1.141;QD=8.35;ReadPosRankSum=-0.910;SOR=1.863	GT:AD:DP:GQ:PL	0/1:28,20:48:99:429,0,633
3R	10502735	.	A	G	511.77	.	AC=1;AF=0.500;AN=2;BaseQRankSum=-3.469;ClippingRankSum=0.000;DP=53;ExcessHet=3.0103;FS=0.000;MLEAC=1;MLEAF=0.500;MQ=43.35;MQRankSum=-0.132;QD=9.84;ReadPosRankSum=-0.568;SOR=0.848	GT:AD:DP:GQ:PL	0/1:26,26:52:99:540,0,580
3R	10505331	.	A	T	667.77	.	AC=1;AF=0.500;AN=2;BaseQRankSum=-2.439;ClippingRankSum=0.000;DP=53;ExcessHet=3.0103;FS=0.000;MLEAC=1;MLEAF=0.500;MQ=44.00;MQRankSum=0.000;QD=12.60;ReadPosRankSum=-2.194;SOR=0.559	GT:AD:DP:GQ:PL	0/1:21,32:53:99:696,0,421
3R	10506141	.	G	GGGCAACCA	565.73	.	AC=1;AF=0.500;AN=2;BaseQRankSum=-0.493;ClippingRankSum=0.000;DP=46;ExcessHet=3.0103;FS=2.755;MLEAC=1;MLEAF=0.500;MQ=43.72;MQRankSum=-1.503;QD=13.80;ReadPosRankSum=-1.595;SOR=0.790	GT:AD:DP:GQ:PL	0/1:25,16:41:99:603,0,2104
3R	10507043	.	A	T	342.77	.	AC=1;AF=0.500;AN=2;BaseQRankSum=0.497;ClippingRankSum=0.000;DP=60;ExcessHet=3.0103;FS=2.325;MLEAC=1;MLEAF=0.500;MQ=43.90;MQRankSum=1.034;QD=5.71;ReadPosRankSum=0.838;SOR=1.127	GT:AD:DP:GQ:PL	0/1:40,20:60:99:371,0,899
3R	10510908	.	C	A	642.77	.	AC=1;AF=0.500;AN=2;BaseQRankSum=1.059;ClippingRankSum=0.000;DP=84;ExcessHet=3.0103;FS=0.000;MLEAC=1;MLEAF=0.500;MQ=43.85;MQRankSum=1.203;QD=7.74;ReadPosRankSum=-1.129;SOR=0.768	GT:AD:DP:GQ:PL	0/1:49,34:83:99:671,0,1037
3R	10514284	.	G	A	575.77	.	AC=1;AF=0.500;AN=2;BaseQRankSum=2.329;ClippingRankSum=0.000;DP=53;ExcessHet=3.0103;FS=2.470;MLEAC=1;MLEAF=0.500;MQ=44.00;MQRankSum=0.000;QD=10.86;ReadPosRankSum=0.681;SOR=1.215	GT:AD:DP:GQ:PL	0/1:24,29:53:99:604,0,496
3R	10515743	.	C	A	428.77	.	AC=1;AF=0.500;AN=2;BaseQRankSum=-0.300;ClippingRankSum=0.000;DP=57;ExcessHet=3.0103;FS=7.798;MLEAC=1;MLEAF=0.500;MQ=44.00;MQRankSum=0.000;QD=7.52;ReadPosRankSum=-2.099;SOR=1.840	GT:AD:DP:GQ:PL	0/1:34,23:57:99:457,0,755
3R	10515812	.	T	C	247.77	.	AC=1;AF=0.500;AN=2;BaseQRankSum=-0.535;ClippingRankSum=0.000;DP=43;ExcessHet=3.0103;FS=9.359;MLEAC=1;MLEAF=0.500;MQ=44.00;MQRankSum=0.000;QD=5.76;ReadPosRankSum=0.465;SOR=1.336	GT:AD:DP:GQ:PL	0/1:28,15:43:99:276,0,651
3R	10517196	.	T	C	526.77	.	AC=1;AF=0.500;AN=2;BaseQRankSum=-0.147;ClippingRankSum=0.000;DP=42;ExcessHet=3.0103;FS=2.745;MLEAC=1;MLEAF=0.500;MQ=43.91;MQRankSum=1.860;QD=12.54;ReadPosRankSum=-0.704;SOR=1.220	GT:AD:DP:GQ:PL	0/1:16,26:42:99:555,0,285
3R	10517348	.	C	T	353.77	.	AC=1;AF=0.500;AN=2;BaseQRankSum=1.329;ClippingRankSum=0.000;DP=32;ExcessHet=3.0103;FS=0.000;MLEAC=1;MLEAF=0.500;MQ=43.53;MQRankSum=1.127;QD=11.06;ReadPosRankSum=-0.665;SOR=0.892	GT:AD:DP:GQ:PL	0/1:15,17:32:99:382,0,283
3R	10517386	.	A	C	415.77	.	AC=1;AF=0.500;AN=2;BaseQRankSum=1.656;ClippingRankSum=0.000;DP=32;ExcessHet=3.0103;FS=3.093;MLEAC=1;MLEAF=0.500;MQ=43.30;MQRankSum=0.366;QD=12.99;ReadPosRankSum=-1.122;SOR=0.503	GT:AD:DP:GQ:PL	0/1:13,19:32:99:444,0,240
3R	10517466	.	G	C	400.77	.	AC=1;AF=0.500;AN=2;BaseQRankSum=-0.134;ClippingRankSum=0.000;DP=33;ExcessHet=3.0103;FS=1.352;MLEAC=1;MLEAF=0.500;MQ=43.78;MQRankSum=-0.797;QD=12.14;ReadPosRankSum=-0.352;SOR=1.022	GT:AD:DP:GQ:PL	0/1:14,19:33:99:429,0,287
3R	10518868	.	G	A	468.77	.	AC=1;AF=0.500;AN=2;BaseQRankSum=-2.501;ClippingRankSum=0.000;DP=33;ExcessHet=3.0103;FS=24.154;MLEAC=1;MLEAF=0.500;MQ=44.00;MQRankSum=0.000;QD=14.21;ReadPosRankSum=-0.090;SOR=4.042	GT:AD:DP:GQ:PL	0/1:18,15:33:99:497,0,702
3R	10519002	.	G	A	724.77	.	AC=1;AF=0.500;AN=2;BaseQRankSum=-0.668;ClippingRankSum=0.000;DP=49;ExcessHet=3.0103;FS=2.809;MLEAC=1;MLEAF=0.500;MQ=43.96;MQRankSum=-1.163;QD=14.79;ReadPosRankSum=-0.994;SOR=0.315	GT:AD:DP:GQ:PL	0/1:29,20:49:99:753,0,1125
3R	10519003	.	T	C	724.77	.	AC=1;AF=0.500;AN=2;BaseQRankSum=-2.145;ClippingRankSum=0.000;DP=49;ExcessHet=3.0103;FS=2.809;MLEAC=1;MLEAF=0.500;MQ=43.96;MQRankSum=-1.163;QD=14.79;ReadPosRankSum=-0.964;SOR=0.315	GT:AD:DP:GQ:PL	0/1:29,20:49:99:753,0,1125
3R	10519083	.	T	C	567.77	.	AC=1;AF=0.500;AN=2;BaseQRankSum=2.826;ClippingRankSum=0.000;DP=51;ExcessHet=3.0103;FS=0.000;MLEAC=1;MLEAF=0.500;MQ=44.00;MQRankSum=0.000;QD=11.13;ReadPosRankSum=0.350;SOR=0.569	GT:AD:DP:GQ:PL	0/1:34,17:51:99:596,0,1376
3R	10519087	.	G	T	567.77	.	AC=1;AF=0.500;AN=2;BaseQRankSum=0.033;ClippingRankSum=0.000;DP=50;ExcessHet=3.0103;FS=1.172;MLEAC=1;MLEAF=0.500;MQ=44.00;MQRankSum=0.000;QD=11.36;ReadPosRankSum=0.603;SOR=0.490	GT:AD:DP:GQ:PL	0/1:34,16:50:99:596,0,1376
3R	10519112	.	G	A	548.77	.	AC=1;AF=0.500;AN=2;BaseQRankSum=1.306;ClippingRankSum=0.000;DP=56;ExcessHet=3.0103;FS=0.000;MLEAC=1;MLEAF=0.500;MQ=44.00;MQRankSum=0.000;QD=9.80;ReadPosRankSum=0.623;SOR=0.693	GT:AD:DP:GQ:PL	0/1:38,18:56:99:577,0,1426
3R	10522491	.	A	C	643.77	.	AC=1;AF=0.500;AN=2;BaseQRankSum=-1.557;ClippingRankSum=0.000;DP=67;ExcessHet=3.0103;FS=6.538;MLEAC=1;MLEAF=0.500;MQ=44.00;MQRankSum=0.000;QD=9.61;ReadPosRankSum=-1.314;SOR=1.204	GT:AD:DP:GQ:PL	0/1:35,32:67:99:672,0,766
3R	10522513	.	G	A	489.77	.	AC=1;AF=0.500;AN=2;BaseQRankSum=2.525;ClippingRankSum=0.000;DP=61;ExcessHet=3.0103;FS=7.125;MLEAC=1;MLEAF=0.500;MQ=44.00;MQRankSum=0.000;QD=8.03;ReadPosRankSum=1.093;SOR=1.377	GT:AD:DP:GQ:PL	0/1:35,26:61:99:518,0,760
3R	10522525	.	G	A	470.77	.	AC=1;AF=0.500;AN=2;BaseQRankSum=-0.788;ClippingRankSum=0.000;DP=57;ExcessHet=3.0103;FS=9.359;MLEAC=1;MLEAF=0.500;MQ=44.00;MQRankSum=0.000;QD=8.41;ReadPosRankSum=0.457;SOR=1.233	GT:AD:DP:GQ:PL	0/1:31,25:56:99:499,0,673
3R	10526962	.	A	G	308.77	.	AC=1;AF=0.500;AN=2;BaseQRankSum=0.205;ClippingRankSum=0.000;DP=51;ExcessHet=3.0103;FS=1.139;MLEAC=1;MLEAF=0.500;MQ=44.00;MQRankSum=0.000;QD=6.05;ReadPosRankSum=0.967;SOR=0.446	GT:AD:DP:GQ:PL	0/1:33,18:51:99:337,0,740
3R	10527240	.	G	GT	102.73	.	AC=1;AF=0.500;AN=2;BaseQRankSum=-0.612;ClippingRankSum=0.000;DP=30;ExcessHet=3.0103;FS=0.000;MLEAC=1;MLEAF=0.500;MQ=43.87;MQRankSum=-1.109;QD=4.67;ReadPosRankSum=-0.067;SOR=0.495	GT:AD:DP:GQ:PL	0/1:13,9:22:99:140,0,164
3R	10532093	.	G	A	228.77	.	AC=1;AF=0.500;AN=2;BaseQRankSum=1.720;ClippingRankSum=0.000;DP=46;ExcessHet=3.0103;FS=0.000;MLEAC=1;MLEAF=0.500;MQ=44.00;MQRankSum=0.000;QD=5.08;ReadPosRankSum=-0.224;SOR=0.527	GT:AD:DP:GQ:PL	0/1:31,14:45:99:257,0,696
3R	10532435	.	A	AT	464.73	.	AC=1;AF=0.500;AN=2;BaseQRankSum=-0.890;ClippingRankSum=0.000;DP=41;ExcessHet=3.0103;FS=9.438;MLEAC=1;MLEAF=0.500;MQ=43.93;MQRankSum=-1.266;QD=11.33;ReadPosRankSum=-0.244;SOR=1.874	GT:AD:DP:GQ:PL	0/1:26,15:41:99:502,0,1017
3R	10534240	.	G	C	394.77	.	AC=1;AF=0.500;AN=2;BaseQRankSum=-0.048;ClippingRankSum=0.000;DP=45;ExcessHet=3.0103;FS=1.137;MLEAC=1;MLEAF=0.500;MQ=43.94;MQRankSum=0.939;QD=8.77;ReadPosRankSum=0.538;SOR=0.519	GT:AD:DP:GQ:PL	0/1:25,20:45:99:423,0,540
3R	10534302	.	G	A	406.77	.	AC=1;AF=0.500;AN=2;BaseQRankSum=-0.515;ClippingRankSum=0.000;DP=47;ExcessHet=3.0103;FS=6.349;MLEAC=1;MLEAF=0.500;MQ=43.94;MQRankSum=0.921;QD=8.84;ReadPosRankSum=-0.732;SOR=1.721	GT:AD:DP:GQ:PL	0/1:26,20:46:99:435,0,603
3R	10534370	.	A	C	447.77	.	AC=1;AF=0.500;AN=2;BaseQRankSum=-0.943;ClippingRankSum=0.000;DP=56;ExcessHet=3.0103;FS=3.794;MLEAC=1;MLEAF=0.500;MQ=43.95;MQRankSum=0.871;QD=8.00;ReadPosRankSum=-0.194;SOR=0.481	GT:AD:DP:GQ:PL	0/1:33,23:56:99:476,0,765
3R	10534524	.	T	C	513.77	.	AC=1;AF=0.500;AN=2;BaseQRankSum=-1.497;ClippingRankSum=0.000;DP=55;ExcessHet=3.0103;FS=2.268;MLEAC=1;MLEAF=0.500;MQ=44.00;MQRankSum=0.000;QD=9.34;ReadPosRankSum=1.492;SOR=0.550	GT:AD:DP:GQ:PL	0/1:28,27:55:99:542,0,627
3R	10534675	.	A	G	417.77	.	AC=1;AF=0.500;AN=2;BaseQRankSum=1.892;ClippingRankSum=0.000;DP=58;ExcessHet=3.0103;FS=2.250;MLEAC=1;MLEAF=0.500;MQ=43.43;MQRankSum=1.224;QD=7.20;ReadPosRankSum=0.936;SOR=0.412	GT:AD:DP:GQ:PL	0/1:34,24:58:99:446,0,709
3R	10534809	.	G	A	293.77	.	AC=1;AF=0.500;AN=2;BaseQRankSum=3.019;ClippingRankSum=0.000;DP=44;ExcessHet=3.0103;FS=4.813;MLEAC=1;MLEAF=0.500;MQ=43.76;MQRankSum=1.158;QD=6.99;ReadPosRankSum=0.763;SOR=1.569	GT:AD:DP:GQ:PL	0/1:26,16:42:99:322,0,538
3R	10534856	.	A	G	369.77	.	AC=1;AF=0.500;AN=2;BaseQRankSum=1.641;ClippingRankSum=0.000;DP=45;ExcessHet=3.0103;FS=4.454;MLEAC=1;MLEAF=0.500;MQ=43.76;MQRankSum=1.307;QD=8.60;ReadPosRankSum=0.933;SOR=1.216	GT:AD:DP:GQ:PL	0/1:24,19:43:99:398,0,464
3R	10534962	.	C	T	375.77	.	AC=1;AF=0.500;AN=2;BaseQRankSum=2.099;ClippingRankSum=0.000;DP=40;ExcessHet=3.0103;FS=2.886;MLEAC=1;MLEAF=0.500;MQ=44.00;MQRankSum=0.000;QD=9.64;ReadPosRankSum=1.314;SOR=1.329	GT:AD:DP:GQ:PL	0/1:20,19:39:99:404,0,387
3R	10535211	.	T	G	1025.77	.	AC=1;AF=0.500;AN=2;BaseQRankSum=-0.910;ClippingRankSum=0.000;DP=48;ExcessHet=3.0103;FS=11.333;MLEAC=1;MLEAF=0.500;MQ=43.29;MQRankSum=-1.676;QD=21.37;ReadPosRankSum=1.120;SOR=0.107	GT:AD:DP:GQ:PL	0/1:20,28:48:99:1054,0,750
3R	10535276	.	TAATAGGGCC	T	1030.73	.	AC=1;AF=0.500;AN=2;BaseQRankSum=-0.986;ClippingRankSum=0.000;DP=49;ExcessHet=3.0103;FS=8.263;MLEAC=1;MLEAF=0.500;MQ=43.20;MQRankSum=-3.129;QD=21.04;ReadPosRankSum=1.808;SOR=0.568	GT:AD:DP:GQ:PL	0/1:22,27:49:99:1068,0,881
3R	10535569	.	C	T	398.77	.	AC=1;AF=0.500;AN=2;BaseQRankSum=0.381;ClippingRankSum=0.000;DP=59;ExcessHet=3.0103;FS=2.248;MLEAC=1;MLEAF=0.500;MQ=43.93;MQRankSum=-1.825;QD=6.76;ReadPosRankSum=1.127;SOR=0.757	GT:AD:DP:GQ:PL	0/1:37,22:59:99:427,0,809
3R	10536436	.	C	T	1230.77	.	AC=1;AF=0.500;AN=2;BaseQRankSum=0.754;ClippingRankSum=0.000;DP=74;ExcessHet=3.0103;FS=0.000;MLEAC=1;MLEAF=0.500;MQ=43.97;MQRankSum=0.924;QD=16.63;ReadPosRankSum=0.757;SOR=0.709	GT:AD:DP:GQ:PL	0/1:41,33:74:99:1259,0,2348
3R	10536486	.	T	C	1681.77	.	AC=1;AF=0.500;AN=2;BaseQRankSum=0.798;ClippingRankSum=0.000;DP=89;ExcessHet=3.0103;FS=1.724;MLEAC=1;MLEAF=0.500;MQ=43.93;MQRankSum=0.617;QD=18.90;ReadPosRankSum=-1.492;SOR=0.497	GT:AD:DP:GQ:PL	0/1:44,45:89:99:1710,0,2611
3R	10536574	.	G	A	1139.77	.	AC=1;AF=0.500;AN=2;BaseQRankSum=-0.958;ClippingRankSum=0.000;DP=69;ExcessHet=3.0103;FS=3.327;MLEAC=1;MLEAF=0.500;MQ=43.94;MQRankSum=-1.016;QD=17.01;ReadPosRankSum=0.547;SOR=0.385	GT:AD:DP:GQ:PL	0/1:35,32:67:99:1168,0,1267
3R	10536712	.	G	C	655.77	.	AC=1;AF=0.500;AN=2;BaseQRankSum=-0.349;ClippingRankSum=0.000;DP=71;ExcessHet=3.0103;FS=0.000;MLEAC=1;MLEAF=0.500;MQ=44.00;MQRankSum=0.000;QD=9.24;ReadPosRankSum=1.267;SOR=0.755	GT:AD:DP:GQ:PL	0/1:37,34:71:99:684,0,768
3R	10537038	.	C	T	299.77	.	AC=1;AF=0.500;AN=2;BaseQRankSum=-0.729;ClippingRankSum=0.000;DP=42;ExcessHet=3.0103;FS=1.341;MLEAC=1;MLEAF=0.500;MQ=44.00;MQRankSum=0.000;QD=8.33;ReadPosRankSum=3.061;SOR=0.412	GT:AD:DP:GQ:PL	0/1:20,16:36:99:328,0,693
3R	10537050	.	C	G	436.77	.	AC=1;AF=0.500;AN=2;BaseQRankSum=0.304;ClippingRankSum=0.000;DP=38;ExcessHet=3.0103;FS=0.000;MLEAC=1;MLEAF=0.500;MQ=44.00;MQRankSum=0.000;QD=11.49;ReadPosRankSum=0.533;SOR=0.639	GT:AD:DP:GQ:PL	0/1:16,22:38:99:465,0,262
3R	10537110	.	C	T	528.77	.	AC=1;AF=0.500;AN=2;BaseQRankSum=1.795;ClippingRankSum=0.000;DP=51;ExcessHet=3.0103;FS=2.556;MLEAC=1;MLEAF=0.500;MQ=44.00;MQRankSum=0.000;QD=10.37;ReadPosRankSum=-0.198;SOR=0.353	GT:AD:DP:GQ:PL	0/1:25,26:51:99:557,0,527
3R	10537122	.	C	A	439.77	.	AC=1;AF=0.500;AN=2;BaseQRankSum=2.813;ClippingRankSum=0.000;DP=52;ExcessHet=3.0103;FS=0.000;MLEAC=1;MLEAF=0.500;MQ=44.00;MQRankSum=0.000;QD=8.62;ReadPosRankSum=0.429;SOR=0.582	GT:AD:DP:GQ:PL	0/1:28,23:51:99:468,0,588
3R	10538007	.	C	T	692.77	.	AC=1;AF=0.500;AN=2;BaseQRankSum=2.271;ClippingRankSum=0.000;DP=65;ExcessHet=3.0103;FS=0.000;MLEAC=1;MLEAF=0.500;MQ=44.00;MQRankSum=0.000;QD=10.66;ReadPosRankSum=0.547;SOR=0.739	GT:AD:DP:GQ:PL	0/1:32,33:65:99:721,0,659
3R	10538135	.	A	C	614.77	.	AC=1;AF=0.500;AN=2;BaseQRankSum=-1.563;ClippingRankSum=0.000;DP=67;ExcessHet=3.0103;FS=6.479;MLEAC=1;MLEAF=0.500;MQ=44.00;MQRankSum=0.000;QD=9.18;ReadPosRankSum=2.780;SOR=0.266	GT:AD:DP:GQ:PL	0/1:36,31:67:99:643,0,760
3R	10538584	.	G	T	270.77	.	AC=1;AF=0.500;AN=2;BaseQRankSum=1.780;ClippingRankSum=0.000;DP=42;ExcessHet=3.0103;FS=0.000;MLEAC=1;MLEAF=0.500;MQ=43.44;MQRankSum=-3.289;QD=6.94;ReadPosRankSum=1.673;SOR=0.657	GT:AD:DP:GQ:PL	0/1:24,15:39:99:299,0,504
3R	10540034	.	T	A	459.77	.	AC=1;AF=0.500;AN=2;BaseQRankSum=0.952;ClippingRankSum=0.000;DP=67;ExcessHet=3.0103;FS=13.787;MLEAC=1;MLEAF=0.500;MQ=43.77;MQRankSum=0.477;QD=6.86;ReadPosRankSum=1.671;SOR=1.168	GT:AD:DP:GQ:PL	0/1:42,25:67:99:488,0,947
3R	10540667	.	T	A	497.77	.	AC=1;AF=0.500;AN=2;BaseQRankSum=2.004;ClippingRankSum=0.000;DP=56;ExcessHet=3.0103;FS=2.282;MLEAC=1;MLEAF=0.500;MQ=44.00;MQRankSum=0.000;QD=9.05;ReadPosRankSum=0.403;SOR=0.851	GT:AD:DP:GQ:PL	0/1:30,25:55:99:526,0,638
3R	10542454	.	C	CACACA	56.73	.	AC=1;AF=0.500;AN=2;BaseQRankSum=1.430;ClippingRankSum=0.000;DP=24;ExcessHet=3.0103;FS=7.605;MLEAC=1;MLEAF=0.500;MQ=45.37;MQRankSum=2.125;QD=2.70;ReadPosRankSum=0.672;SOR=2.584	GT:AD:DP:GQ:PL	0/1:14,7:21:94:94,0,711
3R	10545359	.	C	G	385.77	.	AC=1;AF=0.500;AN=2;BaseQRankSum=-0.219;ClippingRankSum=0.000;DP=66;ExcessHet=3.0103;FS=1.029;MLEAC=1;MLEAF=0.500;MQ=44.00;MQRankSum=0.000;QD=5.84;ReadPosRankSum=0.559;SOR=0.865	GT:AD:DP:GQ:PL	0/1:43,23:66:99:414,0,951
3R	10546250	.	ATGTTGCTGCTGTTGCTGT	A	526.73	.	AC=1;AF=0.500;AN=2;BaseQRankSum=-1.240;ClippingRankSum=0.000;DP=50;ExcessHet=3.0103;FS=23.843;MLEAC=1;MLEAF=0.500;MQ=43.00;MQRankSum=-1.026;QD=11.45;ReadPosRankSum=-1.217;SOR=1.933	GT:AD:DP:GQ:PL	0/1:30,16:46:99:564,0,1789
3R	10546989	.	C	T	581.77	.	AC=1;AF=0.500;AN=2;BaseQRankSum=1.721;ClippingRankSum=0.000;DP=45;ExcessHet=3.0103;FS=6.529;MLEAC=1;MLEAF=0.500;MQ=44.00;MQRankSum=0.000;QD=12.93;ReadPosRankSum=2.764;SOR=1.739	GT:AD:DP:GQ:PL	0/1:28,17:45:99:610,0,1353
3R	10547437	.	G	GAA	570.73	.	AC=1;AF=0.500;AN=2;BaseQRankSum=0.427;ClippingRankSum=0.000;DP=64;ExcessHet=3.0103;FS=0.000;MLEAC=1;MLEAF=0.500;MQ=43.97;MQRankSum=-1.225;QD=9.21;ReadPosRankSum=0.513;SOR=0.701	GT:AD:DP:GQ:PL	0/1:38,24:62:99:608,0,1049
3R	10547718	.	AAC	A	222.73	.	AC=1;AF=0.500;AN=2;BaseQRankSum=-0.133;ClippingRankSum=0.000;DP=46;ExcessHet=3.0103;FS=2.816;MLEAC=1;MLEAF=0.500;MQ=43.94;MQRankSum=0.000;QD=5.18;ReadPosRankSum=-0.361;SOR=1.236	GT:AD:DP:GQ:PL	0/1:29,14:43:99:260,0,953
3R	10548927	.	C	T	841.77	.	AC=1;AF=0.500;AN=2;BaseQRankSum=-1.206;ClippingRankSum=0.000;DP=73;ExcessHet=3.0103;FS=0.000;MLEAC=1;MLEAF=0.500;MQ=43.91;MQRankSum=-1.263;QD=11.53;ReadPosRankSum=-1.052;SOR=0.573	GT:AD:DP:GQ:PL	0/1:49,24:73:99:870,0,2003
3R	10553680	.	A	C	237.77	.	AC=1;AF=0.500;AN=2;BaseQRankSum=-1.999;ClippingRankSum=0.000;DP=49;ExcessHet=3.0103;FS=4.398;MLEAC=1;MLEAF=0.500;MQ=44.00;MQRankSum=0.000;QD=4.85;ReadPosRankSum=0.803;SOR=0.513	GT:AD:DP:GQ:PL	0/1:34,15:49:99:266,0,811
3R	10554257	.	G	A	386.77	.	AC=1;AF=0.500;AN=2;BaseQRankSum=-1.792;ClippingRankSum=0.000;DP=36;ExcessHet=3.0103;FS=1.377;MLEAC=1;MLEAF=0.500;MQ=43.07;MQRankSum=-1.234;QD=11.38;ReadPosRankSum=1.363;SOR=0.425	GT:AD:DP:GQ:PL	0/1:15,19:34:99:415,0,302
3R	10554455	.	G	T	423.77	.	AC=1;AF=0.500;AN=2;BaseQRankSum=0.060;ClippingRankSum=0.000;DP=46;ExcessHet=3.0103;FS=1.170;MLEAC=1;MLEAF=0.500;MQ=43.80;MQRankSum=-0.096;QD=9.42;ReadPosRankSum=0.228;SOR=1.029	GT:AD:DP:GQ:PL	0/1:25,20:45:99:452,0,526
3R	10554892	.	C	G	207.77	.	AC=1;AF=0.500;AN=2;BaseQRankSum=-1.607;ClippingRankSum=0.000;DP=45;ExcessHet=3.0103;FS=1.263;MLEAC=1;MLEAF=0.500;MQ=43.96;MQRankSum=-1.342;QD=4.72;ReadPosRankSum=0.345;SOR=1.013	GT:AD:DP:GQ:PL	0/1:29,15:44:99:236,0,652
3R	10555337	.	C	A	755.77	.	AC=1;AF=0.500;AN=2;BaseQRankSum=1.871;ClippingRankSum=0.000;DP=55;ExcessHet=3.0103;FS=0.000;MLEAC=1;MLEAF=0.500;MQ=44.00;MQRankSum=0.000;QD=14.00;ReadPosRankSum=-1.194;SOR=0.591	GT:AD:DP:GQ:PL	0/1:20,34:54:99:784,0,353
3R	10556523	.	AC	A	903.73	.	AC=1;AF=0.500;AN=2;BaseQRankSum=0.819;ClippingRankSum=0.000;DP=62;ExcessHet=3.0103;FS=3.642;MLEAC=1;MLEAF=0.500;MQ=44.00;MQRankSum=0.000;QD=14.82;ReadPosRankSum=-0.594;SOR=0.461	GT:AD:DP:GQ:PL	0/1:36,25:61:99:941,0,2263
3R	10556525	.	T	G	912.77	.	AC=1;AF=0.500;AN=2;BaseQRankSum=2.268;ClippingRankSum=0.000;DP=62;ExcessHet=3.0103;FS=3.642;MLEAC=1;MLEAF=0.500;MQ=44.00;MQRankSum=0.000;QD=14.96;ReadPosRankSum=-0.756;SOR=0.461	GT:AD:DP:GQ:PL	0/1:36,25:61:99:941,0,2263
3R	10556528	.	TC	T	931.73	.	AC=1;AF=0.500;AN=2;BaseQRankSum=-0.261;ClippingRankSum=0.000;DP=63;ExcessHet=3.0103;FS=3.561;MLEAC=1;MLEAF=0.500;MQ=44.00;MQRankSum=0.000;QD=15.03;ReadPosRankSum=-0.574;SOR=0.497	GT:AD:DP:GQ:PL	0/1:37,25:62:99:969,0,2342
3R	10556530	.	A	G	940.77	.	AC=1;AF=0.500;AN=2;BaseQRankSum=-1.576;ClippingRankSum=0.000;DP=65;ExcessHet=3.0103;FS=3.501;MLEAC=1;MLEAF=0.500;MQ=44.00;MQRankSum=0.000;QD=14.70;ReadPosRankSum=-0.739;SOR=0.630	GT:AD:DP:GQ:PL	0/1:38,26:64:99:969,0,2342
3R	10556541	.	T	C	456.77	.	AC=1;AF=0.500;AN=2;BaseQRankSum=-1.727;ClippingRankSum=0.000;DP=60;ExcessHet=3.0103;FS=2.258;MLEAC=1;MLEAF=0.500;MQ=44.00;MQRankSum=0.000;QD=7.88;ReadPosRankSum=-1.304;SOR=0.694	GT:AD:DP:GQ:PL	0/1:34,24:58:99:485,0,748
3R	10557546	.	TTGTC	T	532.73	.	AC=1;AF=0.500;AN=2;BaseQRankSum=-0.957;ClippingRankSum=0.000;DP=36;ExcessHet=3.0103;FS=0.000;MLEAC=1;MLEAF=0.500;MQ=43.89;MQRankSum=0.974;QD=16.14;ReadPosRankSum=-0.699;SOR=0.646	GT:AD:DP:GQ:PL	0/1:18,15:33:99:570,0,785
3R	10558186	.	T	C	324.77	.	AC=1;AF=0.500;AN=2;BaseQRankSum=-2.421;ClippingRankSum=0.000;DP=44;ExcessHet=3.0103;FS=9.032;MLEAC=1;MLEAF=0.500;MQ=44.00;MQRankSum=0.000;QD=7.38;ReadPosRankSum=0.553;SOR=0.939	GT:AD:DP:GQ:PL	0/1:26,18:44:99:353,0,599
3R	10558818	.	G	T	517.77	.	AC=1;AF=0.500;AN=2;BaseQRankSum=1.979;ClippingRankSum=0.000;DP=71;ExcessHet=3.0103;FS=0.939;MLEAC=1;MLEAF=0.500;MQ=44.00;MQRankSum=0.000;QD=7.50;ReadPosRankSum=-1.503;SOR=0.880	GT:AD:DP:GQ:PL	0/1:41,28:69:99:546,0,889
3R	10559144	.	C	A	134.77	.	AC=1;AF=0.500;AN=2;BaseQRankSum=2.748;ClippingRankSum=0.000;DP=56;ExcessHet=3.0103;FS=4.107;MLEAC=1;MLEAF=0.500;MQ=43.90;MQRankSum=-0.163;QD=2.41;ReadPosRankSum=-0.300;SOR=0.754	GT:AD:DP:GQ:PL	0/1:40,16:56:99:163,0,853
3R	10561243	.	C	A	544.77	.	AC=1;AF=0.500;AN=2;BaseQRankSum=2.199;ClippingRankSum=0.000;DP=39;ExcessHet=3.0103;FS=1.309;MLEAC=1;MLEAF=0.500;MQ=44.00;MQRankSum=0.000;QD=13.97;ReadPosRankSum=-2.822;SOR=0.446	GT:AD:DP:GQ:PL	0/1:14,25:39:99:573,0,255
3R	10566266	.	C	T	373.77	.	AC=1;AF=0.500;AN=2;BaseQRankSum=-0.025;ClippingRankSum=0.000;DP=45;ExcessHet=3.0103;FS=1.157;MLEAC=1;MLEAF=0.500;MQ=43.84;MQRankSum=-1.101;QD=8.49;ReadPosRankSum=0.846;SOR=0.929	GT:AD:DP:GQ:PL	0/1:25,19:44:99:402,0,561
3R	10566486	.	T	C	376.77	.	AC=1;AF=0.500;AN=2;BaseQRankSum=2.800;ClippingRankSum=0.000;DP=60;ExcessHet=3.0103;FS=7.450;MLEAC=1;MLEAF=0.500;MQ=43.93;MQRankSum=0.779;QD=6.39;ReadPosRankSum=-1.525;SOR=1.087	GT:AD:DP:GQ:PL	0/1:38,21:59:99:405,0,833
3R	10566581	.	A	G	385.77	.	AC=1;AF=0.500;AN=2;BaseQRankSum=1.496;ClippingRankSum=0.000;DP=59;ExcessHet=3.0103;FS=9.858;MLEAC=1;MLEAF=0.500;MQ=43.97;MQRankSum=-1.310;QD=6.54;ReadPosRankSum=0.394;SOR=1.402	GT:AD:DP:GQ:PL	0/1:38,21:59:99:414,0,862
3R	10566704	.	C	A	336.77	.	AC=1;AF=0.500;AN=2;BaseQRankSum=-1.941;ClippingRankSum=0.000;DP=64;ExcessHet=3.0103;FS=3.636;MLEAC=1;MLEAF=0.500;MQ=44.00;MQRankSum=0.000;QD=5.26;ReadPosRankSum=0.169;SOR=1.179	GT:AD:DP:GQ:PL	0/1:43,21:64:99:365,0,957
3R	10566949	.	C	A	538.77	.	AC=1;AF=0.500;AN=2;BaseQRankSum=1.954;ClippingRankSum=0.000;DP=53;ExcessHet=3.0103;FS=2.612;MLEAC=1;MLEAF=0.500;MQ=43.79;MQRankSum=0.095;QD=10.36;ReadPosRankSum=-1.646;SOR=1.165	GT:AD:DP:GQ:PL	0/1:34,18:52:99:567,0,1169
3R	10566967	.	G	A	720.77	.	AC=1;AF=0.500;AN=2;BaseQRankSum=2.103;ClippingRankSum=0.000;DP=60;ExcessHet=3.0103;FS=2.191;MLEAC=1;MLEAF=0.500;MQ=43.90;MQRankSum=-0.748;QD=12.01;ReadPosRankSum=-2.920;SOR=0.537	GT:AD:DP:GQ:PL	0/1:33,27:60:99:749,0,1146
3R	10567015	.	A	T	646.77	.	AC=1;AF=0.500;AN=2;BaseQRankSum=-3.735;ClippingRankSum=0.000;DP=55;ExcessHet=3.0103;FS=4.076;MLEAC=1;MLEAF=0.500;MQ=43.96;MQRankSum=-1.285;QD=11.76;ReadPosRankSum=0.990;SOR=1.463	GT:AD:DP:GQ:PL	0/1:35,20:55:99:675,0,1518
3R	10567033	.	GA	G	639.73	.	AC=1;AF=0.500;AN=2;BaseQRankSum=-0.467;ClippingRankSum=0.000;DP=59;ExcessHet=3.0103;FS=4.099;MLEAC=1;MLEAF=0.500;MQ=43.97;MQRankSum=-1.415;QD=10.84;ReadPosRankSum=1.720;SOR=1.358	GT:AD:DP:GQ:PL	0/1:40,19:59:99:677,0,1667
3R	10567046	.	G	T	698.77	.	AC=1;AF=0.500;AN=2;BaseQRankSum=0.874;ClippingRankSum=0.000;DP=58;ExcessHet=3.0103;FS=1.085;MLEAC=1;MLEAF=0.500;MQ=43.93;MQRankSum=-0.384;QD=12.05;ReadPosRankSum=-0.868;SOR=0.994	GT:AD:DP:GQ:PL	0/1:37,21:58:99:727,0,1531
3R	10567444	.	T	C	152.77	.	AC=1;AF=0.500;AN=2;BaseQRankSum=0.734;ClippingRankSum=0.000;DP=41;ExcessHet=3.0103;FS=1.406;MLEAC=1;MLEAF=0.500;MQ=43.76;MQRankSum=0.175;QD=3.82;ReadPosRankSum=-0.101;SOR=1.179	GT:AD:DP:GQ:PL	0/1:29,11:40:99:181,0,687
3R	10567498	.	C	T	346.77	.	AC=1;AF=0.500;AN=2;BaseQRankSum=0.394;ClippingRankSum=0.000;DP=41;ExcessHet=3.0103;FS=0.000;MLEAC=1;MLEAF=0.500;MQ=43.81;MQRankSum=0.863;QD=8.67;ReadPosRankSum=-2.533;SOR=0.765	GT:AD:DP:GQ:PL	0/1:22,18:40:99:375,0,478
3R	10567723	.	T	G	539.77	.	AC=1;AF=0.500;AN=2;BaseQRankSum=-1.043;ClippingRankSum=0.000;DP=42;ExcessHet=3.0103;FS=17.291;MLEAC=1;MLEAF=0.500;MQ=43.77;MQRankSum=-0.896;QD=13.17;ReadPosRankSum=-0.527;SOR=0.182	GT:AD:DP:GQ:PL	0/1:16,25:41:99:568,0,328
3R	10567877	.	A	G	376.77	.	AC=1;AF=0.500;AN=2;BaseQRankSum=-0.310;ClippingRankSum=0.000;DP=15;ExcessHet=3.0103;FS=9.961;MLEAC=1;MLEAF=0.500;MQ=42.97;MQRankSum=1.539;QD=25.12;ReadPosRankSum=-1.291;SOR=0.027	GT:AD:DP:GQ:PL	0/1:5,10:15:99:405,0,180
3R	10567884	.	T	TA	383.73	.	AC=1;AF=0.500;AN=2;BaseQRankSum=-0.351;ClippingRankSum=0.000;DP=17;ExcessHet=3.0103;FS=2.062;MLEAC=1;MLEAF=0.500;MQ=43.10;MQRankSum=1.033;QD=22.57;ReadPosRankSum=0.196;SOR=0.223	GT:AD:DP:GQ:PL	0/1:7,10:17:99:421,0,223
3R	10568143	.	C	A	580.77	.	AC=1;AF=0.500;AN=2;BaseQRankSum=0.872;ClippingRankSum=0.000;DP=37;ExcessHet=3.0103;FS=5.356;MLEAC=1;MLEAF=0.500;MQ=43.95;MQRankSum=0.927;QD=15.70;ReadPosRankSum=-0.454;SOR=0.178	GT:AD:DP:GQ:PL	0/1:21,16:37:99:609,0,1021
3R	10568144	.	C	T	580.77	.	AC=1;AF=0.500;AN=2;BaseQRankSum=0.930;ClippingRankSum=0.000;DP=37;ExcessHet=3.0103;FS=5.356;MLEAC=1;MLEAF=0.500;MQ=43.95;MQRankSum=0.927;QD=15.70;ReadPosRankSum=-0.553;SOR=0.178	GT:AD:DP:GQ:PL	0/1:21,16:37:99:609,0,1021
3R	10568286	.	AT	A	442.73	.	AC=1;AF=0.500;AN=2;BaseQRankSum=-0.839;ClippingRankSum=0.000;DP=48;ExcessHet=3.0103;FS=6.243;MLEAC=1;MLEAF=0.500;MQ=44.00;MQRankSum=0.000;QD=9.42;ReadPosRankSum=-0.781;SOR=1.171	GT:AD:DP:GQ:PL	0/1:28,19:47:99:480,0,849
3R	10568616	.	A	T	585.77	.	AC=1;AF=0.500;AN=2;BaseQRankSum=2.351;ClippingRankSum=0.000;DP=67;ExcessHet=3.0103;FS=10.877;MLEAC=1;MLEAF=0.500;MQ=44.00;MQRankSum=0.000;QD=8.88;ReadPosRankSum=-0.516;SOR=0.802	GT:AD:DP:GQ:PL	0/1:37,29:66:99:614,0,834
3R	10568704	.	C	T	594.77	.	AC=1;AF=0.500;AN=2;BaseQRankSum=-3.443;ClippingRankSum=0.000;DP=84;ExcessHet=3.0103;FS=18.563;MLEAC=1;MLEAF=0.500;MQ=44.00;MQRankSum=0.000;QD=7.17;ReadPosRankSum=0.335;SOR=1.402	GT:AD:DP:GQ:PL	0/1:50,33:83:99:623,0,1115
3R	10568745	.	G	C	519.77	.	AC=1;AF=0.500;AN=2;BaseQRankSum=-0.268;ClippingRankSum=0.000;DP=84;ExcessHet=3.0103;FS=4.396;MLEAC=1;MLEAF=0.500;MQ=44.00;MQRankSum=0.000;QD=6.19;ReadPosRankSum=0.047;SOR=0.834	GT:AD:DP:GQ:PL	0/1:54,30:84:99:548,0,1192
3R	10568820	.	C	A	286.77	.	AC=1;AF=0.500;AN=2;BaseQRankSum=0.981;ClippingRankSum=0.000;DP=61;ExcessHet=3.0103;FS=1.061;MLEAC=1;MLEAF=0.500;MQ=44.00;MQRankSum=0.000;QD=4.78;ReadPosRankSum=-0.511;SOR=0.540	GT:AD:DP:GQ:PL	0/1:42,18:60:99:315,0,952
3R	10569128	.	A	C	351.77	.	AC=1;AF=0.500;AN=2;BaseQRankSum=0.136;ClippingRankSum=0.000;DP=39;ExcessHet=3.0103;FS=0.000;MLEAC=1;MLEAF=0.500;MQ=43.85;MQRankSum=-1.750;QD=9.26;ReadPosRankSum=-0.017;SOR=0.515	GT:AD:DP:GQ:PL	0/1:19,19:38:99:380,0,384
3R	10570398	.	CA	C	91.73	.	AC=1;AF=0.500;AN=2;BaseQRankSum=0.307;ClippingRankSum=0.000;DP=54;ExcessHet=3.0103;FS=1.309;MLEAC=1;MLEAF=0.500;MQ=43.54;MQRankSum=-0.962;QD=1.80;ReadPosRankSum=-1.008;SOR=1.058	GT:AD:DP:GQ:PL	0/1:36,15:51:99:129,0,551
3R	10572143	.	C	G	511.77	.	AC=1;AF=0.500;AN=2;BaseQRankSum=1.591;ClippingRankSum=0.000;DP=57;ExcessHet=3.0103;FS=9.832;MLEAC=1;MLEAF=0.500;MQ=44.00;MQRankSum=0.000;QD=8.98;ReadPosRankSum=-0.594;SOR=0.583	GT:AD:DP:GQ:PL	0/1:32,25:57:99:540,0,680
3R	10573808	.	C	T	351.77	.	AC=1;AF=0.500;AN=2;BaseQRankSum=-3.090;ClippingRankSum=0.000;DP=59;ExcessHet=3.0103;FS=2.273;MLEAC=1;MLEAF=0.500;MQ=43.58;MQRankSum=-0.984;QD=5.96;ReadPosRankSum=-1.583;SOR=0.405	GT:AD:DP:GQ:PL	0/1:36,23:59:99:380,0,819
3R	10575219	.	G	GCTGCAACAACAA	736.73	.	AC=1;AF=0.500;AN=2;BaseQRankSum=-1.612;ClippingRankSum=0.000;DP=47;ExcessHet=3.0103;FS=1.240;MLEAC=1;MLEAF=0.500;MQ=43.68;MQRankSum=-1.238;QD=17.13;ReadPosRankSum=-2.056;SOR=0.404	GT:AD:DP:GQ:PL	0/1:24,19:43:99:774,0,1489
3R	10575258	.	C	A	346.77	.	AC=1;AF=0.500;AN=2;BaseQRankSum=-1.065;ClippingRankSum=0.000;DP=46;ExcessHet=3.0103;FS=6.320;MLEAC=1;MLEAF=0.500;MQ=43.72;MQRankSum=-0.886;QD=7.54;ReadPosRankSum=-0.983;SOR=0.397	GT:AD:DP:GQ:PL	0/1:27,19:46:99:375,0,613
3R	10575350	.	A	G	520.77	.	AC=1;AF=0.500;AN=2;BaseQRankSum=-0.678;ClippingRankSum=0.000;DP=59;ExcessHet=3.0103;FS=1.007;MLEAC=1;MLEAF=0.500;MQ=43.78;MQRankSum=0.361;QD=8.83;ReadPosRankSum=-0.389;SOR=0.950	GT:AD:DP:GQ:PL	0/1:33,26:59:99:549,0,741
3R	10575459	.	C	T	497.77	.	AC=1;AF=0.500;AN=2;BaseQRankSum=0.677;ClippingRankSum=0.000;DP=49;ExcessHet=3.0103;FS=5.764;MLEAC=1;MLEAF=0.500;MQ=43.96;MQRankSum=0.000;QD=10.37;ReadPosRankSum=0.151;SOR=0.697	GT:AD:DP:GQ:PL	0/1:23,25:48:99:526,0,488
3R	10575562	.	C	G	352.77	.	AC=1;AF=0.500;AN=2;BaseQRankSum=-1.094;ClippingRankSum=0.000;DP=50;ExcessHet=3.0103;FS=13.272;MLEAC=1;MLEAF=0.500;MQ=44.00;MQRankSum=0.000;QD=7.06;ReadPosRankSum=-1.210;SOR=1.749	GT:AD:DP:GQ:PL	0/1:29,21:50:99:381,0,633
3R	10576656	.	G	GAAA	511.73	.	AC=1;AF=0.500;AN=2;BaseQRankSum=0.759;ClippingRankSum=0.000;DP=49;ExcessHet=3.0103;FS=4.947;MLEAC=1;MLEAF=0.500;MQ=43.94;MQRankSum=-1.184;QD=10.66;ReadPosRankSum=-3.154;SOR=0.910	GT:AD:DP:GQ:PL	0/1:27,21:48:99:549,0,766
3R	10576738	.	A	G	449.77	.	AC=1;AF=0.500;AN=2;BaseQRankSum=-1.594;ClippingRankSum=0.000;DP=49;ExcessHet=3.0103;FS=2.430;MLEAC=1;MLEAF=0.500;MQ=43.88;MQRankSum=-1.490;QD=9.18;ReadPosRankSum=0.843;SOR=0.400	GT:AD:DP:GQ:PL	0/1:26,23:49:99:478,0,571
3R	10577049	.	C	T	337.77	.	AC=1;AF=0.500;AN=2;BaseQRankSum=1.282;ClippingRankSum=0.000;DP=46;ExcessHet=3.0103;FS=1.206;MLEAC=1;MLEAF=0.500;MQ=44.00;MQRankSum=0.000;QD=7.34;ReadPosRankSum=-0.091;SOR=0.406	GT:AD:DP:GQ:PL	0/1:28,18:46:99:366,0,616
3R	10578572	.	CA	C	655.73	.	AC=1;AF=0.500;AN=2;BaseQRankSum=1.097;ClippingRankSum=0.000;DP=60;ExcessHet=3.0103;FS=2.386;MLEAC=1;MLEAF=0.500;MQ=43.87;MQRankSum=-1.735;QD=12.37;ReadPosRankSum=-1.510;SOR=0.908	GT:AD:DP:GQ:PL	0/1:32,21:53:99:693,0,1249
3R	10578979	.	G	A	754.77	.	AC=1;AF=0.500;AN=2;BaseQRankSum=1.001;ClippingRankSum=0.000;DP=42;ExcessHet=3.0103;FS=2.731;MLEAC=1;MLEAF=0.500;MQ=43.91;MQRankSum=-0.880;QD=18.41;ReadPosRankSum=0.263;SOR=1.179	GT:AD:DP:GQ:PL	0/1:19,22:41:99:783,0,385
3R	10579286	.	G	T	350.77	.	AC=1;AF=0.500;AN=2;BaseQRankSum=1.501;ClippingRankSum=0.000;DP=62;ExcessHet=3.0103;FS=7.443;MLEAC=1;MLEAF=0.500;MQ=44.00;MQRankSum=0.000;QD=5.66;ReadPosRankSum=-0.015;SOR=1.324	GT:AD:DP:GQ:PL	0/1:42,20:62:99:379,0,964
3R	10581381	.	AGAATGGAAAAAT	A	1364.73	.	AC=1;AF=0.500;AN=2;BaseQRankSum=1.540;ClippingRankSum=0.000;DP=96;ExcessHet=3.0103;FS=0.000;MLEAC=1;MLEAF=0.500;MQ=43.96;MQRankSum=1.187;QD=14.52;ReadPosRankSum=-0.451;SOR=0.725	GT:AD:DP:GQ:PL	0/1:56,38:94:99:1402,0,6689
3R	10581860	.	C	T	700.77	.	AC=1;AF=0.500;AN=2;BaseQRankSum=-1.345;ClippingRankSum=0.000;DP=73;ExcessHet=3.0103;FS=0.000;MLEAC=1;MLEAF=0.500;MQ=43.92;MQRankSum=0.987;QD=9.60;ReadPosRankSum=0.426;SOR=0.656	GT:AD:DP:GQ:PL	0/1:38,35:73:99:729,0,832
3R	10583146	.	G	C	308.77	.	AC=1;AF=0.500;AN=2;BaseQRankSum=0.988;ClippingRankSum=0.000;DP=53;ExcessHet=3.0103;FS=2.885;MLEAC=1;MLEAF=0.500;MQ=43.47;MQRankSum=0.094;QD=5.83;ReadPosRankSum=0.378;SOR=0.305	GT:AD:DP:GQ:PL	0/1:35,18:53:99:337,0,796
3R	10583340	.	GTA	G	586.73	.	AC=1;AF=0.500;AN=2;BaseQRankSum=1.747;ClippingRankSum=0.000;DP=58;ExcessHet=3.0103;FS=1.065;MLEAC=1;MLEAF=0.500;MQ=43.55;MQRankSum=1.036;QD=10.29;ReadPosRankSum=-0.216;SOR=0.898	GT:AD:DP:GQ:PL	0/1:38,19:57:99:624,0,1408
3R	10584396	.	G	GTT	525.73	.	AC=1;AF=0.500;AN=2;BaseQRankSum=-0.957;ClippingRankSum=0.000;DP=54;ExcessHet=3.0103;FS=1.192;MLEAC=1;MLEAF=0.500;MQ=43.51;MQRankSum=1.568;QD=11.95;ReadPosRankSum=-1.060;SOR=0.446	GT:AD:DP:GQ:PL	0/1:21,23:44:99:563,0,430
3R	10586150	.	CA	C	134.73	.	AC=1;AF=0.500;AN=2;BaseQRankSum=0.739;ClippingRankSum=0.000;DP=52;ExcessHet=3.0103;FS=2.664;MLEAC=1;MLEAF=0.500;MQ=43.96;MQRankSum=-1.458;QD=2.59;ReadPosRankSum=-0.089;SOR=1.287	GT:AD:DP:GQ:PL	0/1:36,16:52:99:172,0,1385
3R	10586210	.	A	ATCT	645.73	.	AC=1;AF=0.500;AN=2;BaseQRankSum=0.161;ClippingRankSum=0.000;DP=57;ExcessHet=3.0103;FS=1.085;MLEAC=1;MLEAF=0.500;MQ=43.97;MQRankSum=-1.358;QD=11.53;ReadPosRankSum=0.459;SOR=0.957	GT:AD:DP:GQ:PL	0/1:37,19:56:99:683,0,1830
3R	10586211	.	G	A	654.77	.	AC=1;AF=0.500;AN=2;BaseQRankSum=-1.108;ClippingRankSum=0.000;DP=57;ExcessHet=3.0103;FS=1.085;MLEAC=1;MLEAF=0.500;MQ=43.97;MQRankSum=-1.377;QD=11.49;ReadPosRankSum=0.568;SOR=1.022	GT:AD:DP:GQ:PL	0/1:38,19:57:99:683,0,1830
3R	10586502	.	CCGACTCCAACTTTGGACGG	C	292.73	.	AC=1;AF=0.500;AN=2;BaseQRankSum=0.032;ClippingRankSum=0.000;DP=47;ExcessHet=3.0103;FS=0.000;MLEAC=1;MLEAF=0.500;MQ=43.92;MQRankSum=-0.813;QD=7.14;ReadPosRankSum=-0.434;SOR=0.527	GT:AD:DP:GQ:PL	0/1:31,10:41:99:330,0,1625
3R	10587366	.	C	CA	171.73	.	AC=1;AF=0.500;AN=2;BaseQRankSum=0.279;ClippingRankSum=0.000;DP=62;ExcessHet=3.0103;FS=5.861;MLEAC=1;MLEAF=0.500;MQ=43.63;MQRankSum=-2.773;QD=3.18;ReadPosRankSum=-1.532;SOR=0.808	GT:AD:DP:GQ:PL	0/1:35,19:54:99:209,0,530
3R	10588477	.	C	A	360.77	.	AC=1;AF=0.500;AN=2;BaseQRankSum=-0.595;ClippingRankSum=0.000;DP=54;ExcessHet=3.0103;FS=0.000;MLEAC=1;MLEAF=0.500;MQ=43.87;MQRankSum=0.805;QD=6.68;ReadPosRankSum=0.496;SOR=0.767	GT:AD:DP:GQ:PL	0/1:34,20:54:99:389,0,768
3R	10588597	.	C	A	490.77	.	AC=1;AF=0.500;AN=2;BaseQRankSum=0.835;ClippingRankSum=0.000;DP=57;ExcessHet=3.0103;FS=0.000;MLEAC=1;MLEAF=0.500;MQ=43.91;MQRankSum=1.286;QD=8.61;ReadPosRankSum=2.390;SOR=0.650	GT:AD:DP:GQ:PL	0/1:32,25:57:99:519,0,676
3R	10588603	.	G	GTGT	947.73	.	AC=1;AF=0.500;AN=2;BaseQRankSum=0.516;ClippingRankSum=0.000;DP=56;ExcessHet=3.0103;FS=2.665;MLEAC=1;MLEAF=0.500;MQ=43.91;MQRankSum=1.020;QD=18.58;ReadPosRankSum=2.064;SOR=0.368	GT:AD:DP:GQ:PL	0/1:26,25:51:99:985,0,1026
3R	10589202	.	T	TTTTTA	98.73	.	AC=1;AF=0.500;AN=2;BaseQRankSum=-0.025;ClippingRankSum=0.000;DP=36;ExcessHet=3.0103;FS=5.988;MLEAC=1;MLEAF=0.500;MQ=42.93;MQRankSum=0.575;QD=3.53;ReadPosRankSum=1.955;SOR=1.293	GT:AD:DP:GQ:PL	0/1:16,12:28:99:136,0,361
3R	10589273	.	G	GTT	718.73	.	AC=1;AF=0.500;AN=2;BaseQRankSum=-0.882;ClippingRankSum=0.000;DP=32;ExcessHet=3.0103;FS=1.451;MLEAC=1;MLEAF=0.500;MQ=43.37;MQRankSum=-1.276;QD=23.18;ReadPosRankSum=0.609;SOR=0.572	GT:AD:DP:GQ:PL	0/1:12,19:31:99:756,0,531
3R	10589283	.	T	A	805.77	.	AC=1;AF=0.500;AN=2;BaseQRankSum=-0.565;ClippingRankSum=0.000;DP=35;ExcessHet=3.0103;FS=1.348;MLEAC=1;MLEAF=0.500;MQ=43.42;MQRankSum=-1.351;QD=23.02;ReadPosRankSum=-0.067;SOR=0.585	GT:AD:DP:GQ:PL	0/1:14,21:35:99:834,0,609
3R	10589295	.	T	A	760.77	.	AC=1;AF=0.500;AN=2;BaseQRankSum=-0.814;ClippingRankSum=0.000;DP=36;ExcessHet=3.0103;FS=0.000;MLEAC=1;MLEAF=0.500;MQ=43.67;MQRankSum=-2.093;QD=21.13;ReadPosRankSum=0.096;SOR=0.693	GT:AD:DP:GQ:PL	0/1:16,20:36:99:789,0,654
3R	10589298	.	T	G	760.77	.	AC=1;AF=0.500;AN=2;BaseQRankSum=-2.231;ClippingRankSum=0.000;DP=37;ExcessHet=3.0103;FS=0.000;MLEAC=1;MLEAF=0.500;MQ=43.68;MQRankSum=-2.155;QD=20.56;ReadPosRankSum=0.030;SOR=0.593	GT:AD:DP:GQ:PL	0/1:17,20:37:99:789,0,654
3R	10592990	.	C	CT	115.73	.	AC=1;AF=0.500;AN=2;BaseQRankSum=0.233;ClippingRankSum=0.000;DP=43;ExcessHet=3.0103;FS=0.000;MLEAC=1;MLEAF=0.500;MQ=43.95;MQRankSum=-1.442;QD=2.76;ReadPosRankSum=-0.804;SOR=0.776	GT:AD:DP:GQ:PL	0/1:29,13:42:99:153,0,439
3R	10593043	.	G	A	346.77	.	AC=1;AF=0.500;AN=2;BaseQRankSum=1.675;ClippingRankSum=0.000;DP=48;ExcessHet=3.0103;FS=1.153;MLEAC=1;MLEAF=0.500;MQ=43.90;MQRankSum=-1.704;QD=7.38;ReadPosRankSum=3.032;SOR=1.022	GT:AD:DP:GQ:PL	0/1:28,19:47:99:375,0,597
3R	10593139	.	CT	C	396.73	.	AC=1;AF=0.500;AN=2;BaseQRankSum=0.980;ClippingRankSum=0.000;DP=46;ExcessHet=3.0103;FS=2.597;MLEAC=1;MLEAF=0.500;MQ=43.36;MQRankSum=-2.143;QD=8.82;ReadPosRankSum=-0.209;SOR=0.767	GT:AD:DP:GQ:PL	0/1:27,18:45:99:434,0,705
3R	10593525	.	T	G	475.77	.	AC=1;AF=0.500;AN=2;BaseQRankSum=0.764;ClippingRankSum=0.000;DP=42;ExcessHet=3.0103;FS=7.134;MLEAC=1;MLEAF=0.500;MQ=43.81;MQRankSum=-2.912;QD=11.33;ReadPosRankSum=-3.107;SOR=0.169	GT:AD:DP:GQ:PL	0/1:28,14:42:99:504,0,1189
3R	10594740	.	A	C	520.77	.	AC=1;AF=0.500;AN=2;BaseQRankSum=-1.355;ClippingRankSum=0.000;DP=65;ExcessHet=3.0103;FS=2.060;MLEAC=1;MLEAF=0.500;MQ=44.00;MQRankSum=0.000;QD=8.01;ReadPosRankSum=0.832;SOR=0.976	GT:AD:DP:GQ:PL	0/1:37,28:65:99:549,0,794
3R	10594857	.	A	ACGGAC	557.73	.	AC=1;AF=0.500;AN=2;BaseQRankSum=1.072;ClippingRankSum=0.000;DP=50;ExcessHet=3.0103;FS=1.184;MLEAC=1;MLEAF=0.500;MQ=43.88;MQRankSum=-1.098;QD=11.87;ReadPosRankSum=-0.211;SOR=0.456	GT:AD:DP:GQ:PL	0/1:30,17:47:99:595,0,1607
3R	10595588	.	GAATGGGA	G	463.73	.	AC=1;AF=0.500;AN=2;BaseQRankSum=-0.624;ClippingRankSum=0.000;DP=38;ExcessHet=3.0103;FS=0.000;MLEAC=1;MLEAF=0.500;MQ=44.00;MQRankSum=0.000;QD=12.53;ReadPosRankSum=-0.455;SOR=0.879	GT:AD:DP:GQ:PL	0/1:23,14:37:99:501,0,1717
3R	10595760	.	G	GA	44.73	.	AC=1;AF=0.500;AN=2;BaseQRankSum=1.020;ClippingRankSum=0.000;DP=30;ExcessHet=3.0103;FS=0.000;MLEAC=1;MLEAF=0.500;MQ=43.58;MQRankSum=-1.142;QD=2.80;ReadPosRankSum=-2.977;SOR=0.693	GT:AD:DP:GQ:PL	0/1:9,7:16:82:82,0,94
3R	10597904	.	GA	G	234.73	.	AC=1;AF=0.500;AN=2;BaseQRankSum=0.965;ClippingRankSum=0.000;DP=46;ExcessHet=3.0103;FS=6.176;MLEAC=1;MLEAF=0.500;MQ=43.96;MQRankSum=-1.179;QD=5.22;ReadPosRankSum=-1.310;SOR=0.624	GT:AD:DP:GQ:PL	0/1:27,18:45:99:272,0,488
3R	10598340	.	T	A	362.77	.	AC=1;AF=0.500;AN=2;BaseQRankSum=1.096;ClippingRankSum=0.000;DP=58;ExcessHet=3.0103;FS=1.109;MLEAC=1;MLEAF=0.500;MQ=43.87;MQRankSum=-1.323;QD=6.36;ReadPosRankSum=1.965;SOR=0.892	GT:AD:DP:GQ:PL	0/1:37,20:57:99:391,0,825
3R	10598696	.	C	T	663.77	.	AC=1;AF=0.500;AN=2;BaseQRankSum=2.085;ClippingRankSum=0.000;DP=60;ExcessHet=3.0103;FS=7.060;MLEAC=1;MLEAF=0.500;MQ=43.93;MQRankSum=-1.356;QD=11.06;ReadPosRankSum=2.587;SOR=0.228	GT:AD:DP:GQ:PL	0/1:29,31:60:99:692,0,590
3R	10598734	.	AGGTTGGGGT	A	508.73	.	AC=1;AF=0.500;AN=2;BaseQRankSum=-0.139;ClippingRankSum=0.000;DP=52;ExcessHet=3.0103;FS=8.322;MLEAC=1;MLEAF=0.500;MQ=43.89;MQRankSum=-2.057;QD=13.39;ReadPosRankSum=-1.703;SOR=0.103	GT:AD:DP:GQ:PL	0/1:22,16:38:99:546,0,1104
3R	10598800	.	T	G	289.77	.	AC=1;AF=0.500;AN=2;BaseQRankSum=0.662;ClippingRankSum=0.000;DP=39;ExcessHet=3.0103;FS=3.469;MLEAC=1;MLEAF=0.500;MQ=43.61;MQRankSum=-0.264;QD=7.43;ReadPosRankSum=0.188;SOR=1.375	GT:AD:DP:GQ:PL	0/1:24,15:39:99:318,0,569
3R	10599775	.	CT	C	483.73	.	AC=1;AF=0.500;AN=2;BaseQRankSum=-1.814;ClippingRankSum=0.000;DP=68;ExcessHet=3.0103;FS=14.458;MLEAC=1;MLEAF=0.500;MQ=43.61;MQRankSum=-1.223;QD=8.06;ReadPosRankSum=-0.584;SOR=0.544	GT:AD:DP:GQ:PL	0/1:26,34:60:99:521,0,389
3R	10599893	.	T	C	556.77	.	AC=1;AF=0.500;AN=2;BaseQRankSum=-1.440;ClippingRankSum=0.000;DP=54;ExcessHet=3.0103;FS=9.949;MLEAC=1;MLEAF=0.500;MQ=44.00;MQRankSum=0.000;QD=10.31;ReadPosRankSum=0.742;SOR=1.224	GT:AD:DP:GQ:PL	0/1:26,28:54:99:585,0,562
3R	10601407	.	A	G	495.77	.	AC=1;AF=0.500;AN=2;BaseQRankSum=-0.249;ClippingRankSum=0.000;DP=53;ExcessHet=3.0103;FS=3.910;MLEAC=1;MLEAF=0.500;MQ=43.68;MQRankSum=-0.981;QD=9.35;ReadPosRankSum=0.453;SOR=0.314	GT:AD:DP:GQ:PL	0/1:27,26:53:99:524,0,610
3R	10603811	.	T	G	284.77	.	AC=1;AF=0.500;AN=2;BaseQRankSum=-0.880;ClippingRankSum=0.000;DP=49;ExcessHet=3.0103;FS=2.587;MLEAC=1;MLEAF=0.500;MQ=44.00;MQRankSum=0.000;QD=5.81;ReadPosRankSum=-0.906;SOR=0.986	GT:AD:DP:GQ:PL	0/1:32,17:49:99:313,0,732
3R	10607863	.	A	C	475.77	.	AC=1;AF=0.500;AN=2;BaseQRankSum=-2.846;ClippingRankSum=0.000;DP=60;ExcessHet=3.0103;FS=2.198;MLEAC=1;MLEAF=0.500;MQ=43.97;MQRankSum=0.908;QD=7.93;ReadPosRankSum=-1.965;SOR=0.412	GT:AD:DP:GQ:PL	0/1:34,26:60:99:504,0,770
3R	10607963	.	T	A	478.77	.	AC=1;AF=0.500;AN=2;BaseQRankSum=0.206;ClippingRankSum=0.000;DP=56;ExcessHet=3.0103;FS=0.000;MLEAC=1;MLEAF=0.500;MQ=43.97;MQRankSum=-1.162;QD=8.55;ReadPosRankSum=0.565;SOR=0.818	GT:AD:DP:GQ:PL	0/1:33,23:56:99:507,0,774
3R	10609412	.	T	TG	977.73	.	AC=1;AF=0.500;AN=2;BaseQRankSum=-0.476;ClippingRankSum=0.000;DP=83;ExcessHet=3.0103;FS=0.909;MLEAC=1;MLEAF=0.500;MQ=43.39;MQRankSum=-5.359;QD=12.22;ReadPosRankSum=0.165;SOR=0.501	GT:AD:DP:GQ:PL	0/1:54,26:80:99:1015,0,2497
3R	10609414	.	TAAATTGACGGAAAATGGCGGAAAAGGCAGTATGGCA	T	938.73	.	AC=1;AF=0.500;AN=2;BaseQRankSum=-0.013;ClippingRankSum=0.000;DP=96;ExcessHet=3.0103;FS=0.000;MLEAC=1;MLEAF=0.500;MQ=43.57;MQRankSum=-5.686;QD=9.88;ReadPosRankSum=-0.436;SOR=0.665	GT:AD:DP:GQ:PL	0/1:67,28:95:99:976,0,3332
3R	10610967	.	C	T	312.77	.	AC=1;AF=0.500;AN=2;BaseQRankSum=-0.665;ClippingRankSum=0.000;DP=56;ExcessHet=3.0103;FS=1.085;MLEAC=1;MLEAF=0.500;MQ=44.00;MQRankSum=0.000;QD=5.59;ReadPosRankSum=-1.948;SOR=0.665	GT:AD:DP:GQ:PL	0/1:37,19:56:99:341,0,849
3R	10611804	.	C	A	686.77	.	AC=1;AF=0.500;AN=2;BaseQRankSum=-0.413;ClippingRankSum=0.000;DP=50;ExcessHet=3.0103;FS=0.000;MLEAC=1;MLEAF=0.500;MQ=43.33;MQRankSum=1.408;QD=13.74;ReadPosRankSum=-1.853;SOR=0.804	GT:AD:DP:GQ:PL	0/1:31,19:50:99:715,0,1256
3R	10611810	.	G	T	679.77	.	AC=1;AF=0.500;AN=2;BaseQRankSum=-1.438;ClippingRankSum=0.000;DP=55;ExcessHet=3.0103;FS=0.000;MLEAC=1;MLEAF=0.500;MQ=43.32;MQRankSum=1.635;QD=12.36;ReadPosRankSum=-1.491;SOR=0.669	GT:AD:DP:GQ:PL	0/1:34,21:55:99:708,0,1315
3R	10611877	.	A	AT	219.73	.	AC=1;AF=0.500;AN=2;BaseQRankSum=-1.560;ClippingRankSum=0.000;DP=50;ExcessHet=3.0103;FS=0.000;MLEAC=1;MLEAF=0.500;MQ=43.83;MQRankSum=-0.344;QD=4.68;ReadPosRankSum=0.854;SOR=0.631	GT:AD:DP:GQ:PL	0/1:29,18:47:99:257,0,495
3R	10611918	.	A	AAC	512.73	.	AC=1;AF=0.500;AN=2;BaseQRankSum=-0.911;ClippingRankSum=0.000;DP=52;ExcessHet=3.0103;FS=1.348;MLEAC=1;MLEAF=0.500;MQ=43.36;MQRankSum=-0.655;QD=12.51;ReadPosRankSum=-2.192;SOR=0.694	GT:AD:DP:GQ:PL	0/1:19,22:41:99:550,0,380
3R	10612035	.	C	T	619.77	.	AC=1;AF=0.500;AN=2;BaseQRankSum=-0.673;ClippingRankSum=0.000;DP=67;ExcessHet=3.0103;FS=0.949;MLEAC=1;MLEAF=0.500;MQ=43.59;MQRankSum=-1.216;QD=9.53;ReadPosRankSum=-0.238;SOR=0.910	GT:AD:DP:GQ:PL	0/1:35,30:65:99:648,0,760
3R	10612293	.	T	C	285.77	.	AC=1;AF=0.500;AN=2;BaseQRankSum=-2.457;ClippingRankSum=0.000;DP=44;ExcessHet=3.0103;FS=1.205;MLEAC=1;MLEAF=0.500;MQ=44.00;MQRankSum=0.000;QD=6.49;ReadPosRankSum=2.346;SOR=0.639	GT:AD:DP:GQ:PL	0/1:27,17:44:99:314,0,640
3R	10612316	.	A	C	284.77	.	AC=1;AF=0.500;AN=2;BaseQRankSum=-0.073;ClippingRankSum=0.000;DP=41;ExcessHet=3.0103;FS=0.000;MLEAC=1;MLEAF=0.500;MQ=44.00;MQRankSum=0.000;QD=6.95;ReadPosRankSum=-0.127;SOR=0.622	GT:AD:DP:GQ:PL	0/1:25,16:41:99:313,0,565
3R	10612340	.	A	T	308.77	.	AC=1;AF=0.500;AN=2;BaseQRankSum=0.591;ClippingRankSum=0.000;DP=47;ExcessHet=3.0103;FS=0.000;MLEAC=1;MLEAF=0.500;MQ=43.88;MQRankSum=1.158;QD=6.57;ReadPosRankSum=-1.677;SOR=0.700	GT:AD:DP:GQ:PL	0/1:29,18:47:99:337,0,634
3R	10612370	.	A	T	303.77	.	AC=1;AF=0.500;AN=2;BaseQRankSum=0.667;ClippingRankSum=0.000;DP=47;ExcessHet=3.0103;FS=0.000;MLEAC=1;MLEAF=0.500;MQ=43.88;MQRankSum=1.108;QD=6.46;ReadPosRankSum=-1.242;SOR=0.865	GT:AD:DP:GQ:PL	0/1:30,17:47:99:332,0,687
3R	10612411	.	C	T	274.77	.	AC=1;AF=0.500;AN=2;BaseQRankSum=-0.553;ClippingRankSum=0.000;DP=44;ExcessHet=3.0103;FS=1.240;MLEAC=1;MLEAF=0.500;MQ=43.78;MQRankSum=-0.424;QD=6.39;ReadPosRankSum=0.091;SOR=0.404	GT:AD:DP:GQ:PL	0/1:27,16:43:99:303,0,603
3R	10612540	.	GCA	G	356.73	.	AC=1;AF=0.500;AN=2;BaseQRankSum=1.769;ClippingRankSum=0.000;DP=43;ExcessHet=3.0103;FS=10.840;MLEAC=1;MLEAF=0.500;MQ=43.82;MQRankSum=1.319;QD=9.64;ReadPosRankSum=0.469;SOR=1.284	GT:AD:DP:GQ:PL	0/1:19,18:37:99:394,0,484
3R	10614942	.	C	CGCACTCGT	768.73	.	AC=1;AF=0.500;AN=2;BaseQRankSum=0.039;ClippingRankSum=0.000;DP=46;ExcessHet=3.0103;FS=6.726;MLEAC=1;MLEAF=0.500;MQ=44.00;MQRankSum=0.000;QD=17.47;ReadPosRankSum=0.200;SOR=1.828	GT:AD:DP:GQ:PL	0/1:24,20:44:99:806,0,2188
3R	10615472	.	C	A	1462.77	.	AC=1;AF=0.500;AN=2;BaseQRankSum=0.703;ClippingRankSum=0.000;DP=76;ExcessHet=3.0103;FS=6.332;MLEAC=1;MLEAF=0.500;MQ=43.97;MQRankSum=-0.948;QD=19.25;ReadPosRankSum=0.956;SOR=0.268	GT:AD:DP:GQ:PL	0/1:37,39:76:99:1491,0,1916
3R	10615490	.	A	C	770.77	.	AC=1;AF=0.500;AN=2;BaseQRankSum=-4.355;ClippingRankSum=0.000;DP=74;ExcessHet=3.0103;FS=6.387;MLEAC=1;MLEAF=0.500;MQ=43.95;MQRankSum=-1.367;QD=10.42;ReadPosRankSum=0.243;SOR=0.265	GT:AD:DP:GQ:PL	0/1:36,38:74:99:799,0,798
3R	10615536	.	C	G	618.77	.	AC=1;AF=0.500;AN=2;BaseQRankSum=0.497;ClippingRankSum=0.000;DP=67;ExcessHet=3.0103;FS=2.092;MLEAC=1;MLEAF=0.500;MQ=43.97;MQRankSum=0.000;QD=9.38;ReadPosRankSum=-0.266;SOR=0.428	GT:AD:DP:GQ:PL	0/1:35,31:66:99:647,0,716
3R	10615939	.	T	A	542.77	.	AC=1;AF=0.500;AN=2;BaseQRankSum=0.916;ClippingRankSum=0.000;DP=76;ExcessHet=3.0103;FS=1.959;MLEAC=1;MLEAF=0.500;MQ=44.00;MQRankSum=0.000;QD=7.24;ReadPosRankSum=-0.014;SOR=0.483	GT:AD:DP:GQ:PL	0/1:47,28:75:99:571,0,1097
3R	10617113	.	C	G	150.77	.	AC=1;AF=0.500;AN=2;BaseQRankSum=-2.031;ClippingRankSum=0.000;DP=31;ExcessHet=3.0103;FS=6.683;MLEAC=1;MLEAF=0.500;MQ=43.91;MQRankSum=0.830;QD=5.03;ReadPosRankSum=-2.737;SOR=2.147	GT:AD:DP:GQ:PL	0/1:19,11:30:99:179,0,445
3R	10617468	.	C	G	325.77	.	AC=1;AF=0.500;AN=2;BaseQRankSum=0.905;ClippingRankSum=0.000;DP=60;ExcessHet=3.0103;FS=4.641;MLEAC=1;MLEAF=0.500;MQ=44.00;MQRankSum=0.000;QD=5.52;ReadPosRankSum=0.257;SOR=0.217	GT:AD:DP:GQ:PL	0/1:39,20:59:99:354,0,892
3R	10617632	.	TA	T	748.73	.	AC=1;AF=0.500;AN=2;BaseQRankSum=0.403;ClippingRankSum=0.000;DP=60;ExcessHet=3.0103;FS=2.284;MLEAC=1;MLEAF=0.500;MQ=43.88;MQRankSum=-1.234;QD=12.48;ReadPosRankSum=-0.179;SOR=0.377	GT:AD:DP:GQ:PL	0/1:37,23:60:99:786,0,1566
3R	10618291	.	A	G	413.77	.	AC=1;AF=0.500;AN=2;BaseQRankSum=0.686;ClippingRankSum=0.000;DP=51;ExcessHet=3.0103;FS=0.000;MLEAC=1;MLEAF=0.500;MQ=44.00;MQRankSum=0.000;QD=8.11;ReadPosRankSum=-0.830;SOR=0.578	GT:AD:DP:GQ:PL	0/1:29,22:51:99:442,0,569
3R	10622798	.	T	G	579.77	.	AC=1;AF=0.500;AN=2;BaseQRankSum=-0.868;ClippingRankSum=0.000;DP=60;ExcessHet=3.0103;FS=0.000;MLEAC=1;MLEAF=0.500;MQ=44.00;MQRankSum=0.000;QD=9.83;ReadPosRankSum=0.513;SOR=0.765	GT:AD:DP:GQ:PL	0/1:30,29:59:99:608,0,650
3R	10625157	.	T	C	352.77	.	AC=1;AF=0.500;AN=2;BaseQRankSum=-3.758;ClippingRankSum=0.000;DP=58;ExcessHet=3.0103;FS=7.467;MLEAC=1;MLEAF=0.500;MQ=43.88;MQRankSum=1.368;QD=6.19;ReadPosRankSum=0.602;SOR=1.465	GT:AD:DP:GQ:PL	0/1:36,21:57:99:381,0,845
3R	10632438	.	G	C	288.77	.	AC=1;AF=0.500;AN=2;BaseQRankSum=-0.482;ClippingRankSum=0.000;DP=51;ExcessHet=3.0103;FS=2.449;MLEAC=1;MLEAF=0.500;MQ=43.81;MQRankSum=-0.622;QD=5.66;ReadPosRankSum=1.730;SOR=0.628	GT:AD:DP:GQ:PL	0/1:34,17:51:99:317,0,773
3R	10635595	.	CA	C	105.73	.	AC=1;AF=0.500;AN=2;BaseQRankSum=-0.728;ClippingRankSum=0.000;DP=46;ExcessHet=3.0103;FS=1.341;MLEAC=1;MLEAF=0.500;MQ=44.00;MQRankSum=0.000;QD=2.94;ReadPosRankSum=-0.421;SOR=0.412	GT:AD:DP:GQ:PL	0/1:22,14:36:99:143,0,298
3R	10636993	.	A	T	594.77	.	AC=1;AF=0.500;AN=2;BaseQRankSum=-0.119;ClippingRankSum=0.000;DP=64;ExcessHet=3.0103;FS=0.000;MLEAC=1;MLEAF=0.500;MQ=44.00;MQRankSum=0.000;QD=9.29;ReadPosRankSum=-0.297;SOR=0.697	GT:AD:DP:GQ:PL	0/1:33,31:64:99:623,0,687
3R	10647593	.	C	T	1005.77	.	AC=1;AF=0.500;AN=2;BaseQRankSum=2.285;ClippingRankSum=0.000;DP=59;ExcessHet=3.0103;FS=0.986;MLEAC=1;MLEAF=0.500;MQ=43.75;MQRankSum=1.335;QD=17.05;ReadPosRankSum=1.408;SOR=0.540	GT:AD:DP:GQ:PL	0/1:32,27:59:99:1034,0,1904
3R	10648918	.	G	T	488.77	.	AC=1;AF=0.500;AN=2;BaseQRankSum=-0.501;ClippingRankSum=0.000;DP=65;ExcessHet=3.0103;FS=0.967;MLEAC=1;MLEAF=0.500;MQ=41.16;MQRankSum=-0.097;QD=7.52;ReadPosRankSum=0.777;SOR=0.487	GT:AD:DP:GQ:PL	0/1:38,27:65:99:517,0,832
3R	10648945	.	G	T	376.77	.	AC=1;AF=0.500;AN=2;BaseQRankSum=-1.187;ClippingRankSum=0.000;DP=66;ExcessHet=3.0103;FS=3.464;MLEAC=1;MLEAF=0.500;MQ=41.65;MQRankSum=0.598;QD=5.71;ReadPosRankSum=2.389;SOR=1.220	GT:AD:DP:GQ:PL	0/1:40,26:66:99:405,0,842
3R	10649089	.	T	G	366.77	.	AC=1;AF=0.500;AN=2;BaseQRankSum=0.209;ClippingRankSum=0.000;DP=65;ExcessHet=3.0103;FS=0.995;MLEAC=1;MLEAF=0.500;MQ=38.67;MQRankSum=-2.749;QD=5.73;ReadPosRankSum=-0.797;SOR=0.880	GT:AD:DP:GQ:PL	0/1:41,23:64:99:395,0,906
3R	10649146	.	T	C	411.77	.	AC=1;AF=0.500;AN=2;BaseQRankSum=-1.711;ClippingRankSum=0.000;DP=64;ExcessHet=3.0103;FS=0.000;MLEAC=1;MLEAF=0.500;MQ=38.09;MQRankSum=-3.250;QD=6.43;ReadPosRankSum=-0.125;SOR=0.754	GT:AD:DP:GQ:PL	0/1:40,24:64:99:440,0,925
3R	10652534	.	G	A	340.77	.	AC=1;AF=0.500;AN=2;BaseQRankSum=0.756;ClippingRankSum=0.000;DP=46;ExcessHet=3.0103;FS=8.900;MLEAC=1;MLEAF=0.500;MQ=44.00;MQRankSum=0.000;QD=7.41;ReadPosRankSum=-0.014;SOR=1.826	GT:AD:DP:GQ:PL	0/1:28,18:46:99:369,0,633
3R	10653171	.	A	C	1175.77	.	AC=1;AF=0.500;AN=2;BaseQRankSum=-2.118;ClippingRankSum=0.000;DP=62;ExcessHet=3.0103;FS=2.139;MLEAC=1;MLEAF=0.500;MQ=44.00;MQRankSum=0.000;QD=18.96;ReadPosRankSum=-0.426;SOR=0.514	GT:AD:DP:GQ:PL	0/1:31,31:62:99:1204,0,1346
3R	10653174	.	C	A	1178.77	.	AC=1;AF=0.500;AN=2;BaseQRankSum=0.523;ClippingRankSum=0.000;DP=61;ExcessHet=3.0103;FS=2.139;MLEAC=1;MLEAF=0.500;MQ=44.00;MQRankSum=0.000;QD=19.32;ReadPosRankSum=-0.849;SOR=0.550	GT:AD:DP:GQ:PL	0/1:30,31:61:99:1207,0,1321
3R	10654409	.	G	A	1085.77	.	AC=1;AF=0.500;AN=2;BaseQRankSum=2.773;ClippingRankSum=0.000;DP=70;ExcessHet=3.0103;FS=2.012;MLEAC=1;MLEAF=0.500;MQ=43.82;MQRankSum=-2.923;QD=15.51;ReadPosRankSum=0.220;SOR=1.017	GT:AD:DP:GQ:PL	0/1:40,30:70:99:1114,0,1573
3R	10654411	.	CTCT	C	1067.73	.	AC=1;AF=0.500;AN=2;BaseQRankSum=1.075;ClippingRankSum=0.000;DP=71;ExcessHet=3.0103;FS=0.912;MLEAC=1;MLEAF=0.500;MQ=43.82;MQRankSum=-2.958;QD=15.04;ReadPosRankSum=-0.018;SOR=0.850	GT:AD:DP:GQ:PL	0/1:41,30:71:99:1105,0,1699
3R	10654416	.	AGAT	A	1034.73	.	AC=1;AF=0.500;AN=2;BaseQRankSum=0.183;ClippingRankSum=0.000;DP=71;ExcessHet=3.0103;FS=0.911;MLEAC=1;MLEAF=0.500;MQ=43.82;MQRankSum=-3.136;QD=14.57;SOR=0.837	GT:AD:DP:GQ:PL	0/1:43,28:71:99:1072,0,1700
3R	10654511	.	G	GTAGTTGCGCATTCA	840.73	.	AC=1;AF=0.500;AN=2;BaseQRankSum=0.416;ClippingRankSum=0.000;DP=51;ExcessHet=3.0103;FS=0.000;MLEAC=1;MLEAF=0.500;MQ=43.54;MQRankSum=-4.604;QD=17.52;ReadPosRankSum=-1.613;SOR=0.656	GT:AD:DP:GQ:PL	0/1:29,19:48:99:878,0,1149
3R	10654526	.	A	G	756.77	.	AC=1;AF=0.500;AN=2;BaseQRankSum=-2.270;ClippingRankSum=0.000;DP=49;ExcessHet=3.0103;FS=2.600;MLEAC=1;MLEAF=0.500;MQ=43.56;MQRankSum=-4.475;QD=15.44;ReadPosRankSum=-1.211;SOR=1.222	GT:AD:DP:GQ:PL	0/1:29,20:49:99:785,0,1264
3R	10654529	.	G	A	723.77	.	AC=1;AF=0.500;AN=2;BaseQRankSum=1.523;ClippingRankSum=0.000;DP=49;ExcessHet=3.0103;FS=4.237;MLEAC=1;MLEAF=0.500;MQ=43.56;MQRankSum=-4.475;QD=14.77;ReadPosRankSum=-1.272;SOR=1.414	GT:AD:DP:GQ:PL	0/1:29,20:49:99:752,0,1142
3R	10654568	.	A	G	362.77	.	AC=1;AF=0.500;AN=2;BaseQRankSum=0.009;ClippingRankSum=0.000;DP=58;ExcessHet=3.0103;FS=10.238;MLEAC=1;MLEAF=0.500;MQ=43.83;MQRankSum=-3.098;QD=6.48;ReadPosRankSum=0.668;SOR=1.658	GT:AD:DP:GQ:PL	0/1:36,20:56:99:391,0,836
3R	10655429	.	A	C	500.77	.	AC=1;AF=0.500;AN=2;BaseQRankSum=-0.357;ClippingRankSum=0.000;DP=62;ExcessHet=3.0103;FS=0.000;MLEAC=1;MLEAF=0.500;MQ=43.97;MQRankSum=0.911;QD=8.08;ReadPosRankSum=-2.095;SOR=0.716	GT:AD:DP:GQ:PL	0/1:35,27:62:99:529,0,783
3R	10656369	.	C	A	427.77	.	AC=1;AF=0.500;AN=2;BaseQRankSum=-0.319;ClippingRankSum=0.000;DP=48;ExcessHet=3.0103;FS=5.874;MLEAC=1;MLEAF=0.500;MQ=43.63;MQRankSum=0.367;QD=8.91;ReadPosRankSum=-0.033;SOR=1.261	GT:AD:DP:GQ:PL	0/1:26,22:48:99:456,0,583
3R	10656823	.	AAAAAAAAAAT	A	493.73	.	AC=1;AF=0.500;AN=2;BaseQRankSum=0.933;ClippingRankSum=0.000;DP=34;ExcessHet=3.0103;FS=1.508;MLEAC=1;MLEAF=0.500;MQ=43.48;MQRankSum=0.624;QD=14.96;ReadPosRankSum=-0.400;SOR=0.368	GT:AD:DP:GQ:PL	0/1:19,14:33:99:531,0,792
3R	10657569	.	C	T	464.77	.	AC=1;AF=0.500;AN=2;BaseQRankSum=-1.033;ClippingRankSum=0.000;DP=47;ExcessHet=3.0103;FS=1.157;MLEAC=1;MLEAF=0.500;MQ=44.00;MQRankSum=0.000;QD=9.89;ReadPosRankSum=-1.792;SOR=0.489	GT:AD:DP:GQ:PL	0/1:24,23:47:99:493,0,501
3R	10657607	.	T	A	538.77	.	AC=1;AF=0.500;AN=2;BaseQRankSum=-1.570;ClippingRankSum=0.000;DP=44;ExcessHet=3.0103;FS=2.724;MLEAC=1;MLEAF=0.500;MQ=44.00;MQRankSum=0.000;QD=12.24;ReadPosRankSum=-1.965;SOR=0.380	GT:AD:DP:GQ:PL	0/1:19,25:44:99:567,0,403
3R	10657657	.	A	G	487.77	.	AC=1;AF=0.500;AN=2;BaseQRankSum=-1.249;ClippingRankSum=0.000;DP=54;ExcessHet=3.0103;FS=7.739;MLEAC=1;MLEAF=0.500;MQ=43.11;MQRankSum=2.002;QD=9.03;ReadPosRankSum=0.890;SOR=0.458	GT:AD:DP:GQ:PL	0/1:28,26:54:99:516,0,589
3R	10659978	.	C	G	522.77	.	AC=1;AF=0.500;AN=2;BaseQRankSum=0.894;ClippingRankSum=0.000;DP=48;ExcessHet=3.0103;FS=1.146;MLEAC=1;MLEAF=0.500;MQ=43.76;MQRankSum=0.288;QD=11.12;ReadPosRankSum=-1.013;SOR=0.518	GT:AD:DP:GQ:PL	0/1:21,26:47:99:551,0,422
3R	10661706	.	G	T	386.77	.	AC=1;AF=0.500;AN=2;BaseQRankSum=0.477;ClippingRankSum=0.000;DP=53;ExcessHet=3.0103;FS=0.000;MLEAC=1;MLEAF=0.500;MQ=44.00;MQRankSum=0.000;QD=7.30;ReadPosRankSum=-0.406;SOR=0.784	GT:AD:DP:GQ:PL	0/1:32,21:53:99:415,0,705
3R	10663002	.	T	A	656.77	.	AC=1;AF=0.500;AN=2;BaseQRankSum=-1.240;ClippingRankSum=0.000;DP=60;ExcessHet=3.0103;FS=23.347;MLEAC=1;MLEAF=0.500;MQ=44.00;MQRankSum=0.000;QD=10.95;ReadPosRankSum=1.059;SOR=1.009	GT:AD:DP:GQ:PL	0/1:28,32:60:99:685,0,594
3R	10664318	.	T	A	1016.77	.	AC=1;AF=0.500;AN=2;BaseQRankSum=-1.627;ClippingRankSum=0.000;DP=47;ExcessHet=3.0103;FS=0.000;MLEAC=1;MLEAF=0.500;MQ=43.96;MQRankSum=-0.818;QD=21.63;ReadPosRankSum=0.053;SOR=0.546	GT:AD:DP:GQ:PL	0/1:20,27:47:99:1045,0,919
3R	10664319	.	G	T	1016.77	.	AC=1;AF=0.500;AN=2;BaseQRankSum=0.467;ClippingRankSum=0.000;DP=46;ExcessHet=3.0103;FS=1.143;MLEAC=1;MLEAF=0.500;MQ=43.96;MQRankSum=-0.833;QD=22.10;ReadPosRankSum=0.613;SOR=0.494	GT:AD:DP:GQ:PL	0/1:20,26:46:99:1045,0,919
3R	10666127	.	A	T	219.77	.	AC=1;AF=0.500;AN=2;BaseQRankSum=-1.455;ClippingRankSum=0.000;DP=68;ExcessHet=3.0103;FS=3.727;MLEAC=1;MLEAF=0.500;MQ=44.00;MQRankSum=0.000;QD=3.23;ReadPosRankSum=-0.665;SOR=0.753	GT:AD:DP:GQ:PL	0/1:50,18:68:99:248,0,1167
3R	10666152	.	G	C	584.77	.	AC=1;AF=0.500;AN=2;BaseQRankSum=-0.288;ClippingRankSum=0.000;DP=65;ExcessHet=3.0103;FS=1.063;MLEAC=1;MLEAF=0.500;MQ=44.00;MQRankSum=0.000;QD=9.00;ReadPosRankSum=0.177;SOR=0.736	GT:AD:DP:GQ:PL	0/1:48,17:65:99:613,0,2200
3R	10666159	.	T	C	590.77	.	AC=1;AF=0.500;AN=2;BaseQRankSum=-0.094;ClippingRankSum=0.000;DP=66;ExcessHet=3.0103;FS=1.013;MLEAC=1;MLEAF=0.500;MQ=43.97;MQRankSum=-1.484;QD=8.95;ReadPosRankSum=-0.703;SOR=0.892	GT:AD:DP:GQ:PL	0/1:46,20:66:99:619,0,2145
3R	10666251	.	A	ATATATATTT	1236.73	.	AC=1;AF=0.500;AN=2;BaseQRankSum=-0.799;ClippingRankSum=0.000;DP=79;ExcessHet=3.0103;FS=9.942;MLEAC=1;MLEAF=0.500;MQ=43.93;MQRankSum=-1.965;QD=16.49;ReadPosRankSum=1.047;SOR=1.474	GT:AD:DP:GQ:PL	0/1:42,33:75:99:1274,0,3599
3R	10666855	.	T	A	1058.77	.	AC=1;AF=0.500;AN=2;BaseQRankSum=-1.730;ClippingRankSum=0.000;DP=59;ExcessHet=3.0103;FS=7.092;MLEAC=1;MLEAF=0.500;MQ=44.75;MQRankSum=2.106;QD=17.95;ReadPosRankSum=-0.342;SOR=0.607	GT:AD:DP:GQ:PL	0/1:30,29:59:99:1087,0,2440
3R	10667175	.	T	A	397.77	.	AC=1;AF=0.500;AN=2;BaseQRankSum=-0.671;ClippingRankSum=0.000;DP=62;ExcessHet=3.0103;FS=0.000;MLEAC=1;MLEAF=0.500;MQ=44.00;MQRankSum=0.000;QD=6.42;ReadPosRankSum=-1.216;SOR=0.693	GT:AD:DP:GQ:PL	0/1:40,22:62:99:426,0,932
3R	10667296	.	G	A	295.77	.	AC=1;AF=0.500;AN=2;BaseQRankSum=0.170;ClippingRankSum=0.000;DP=62;ExcessHet=3.0103;FS=0.000;MLEAC=1;MLEAF=0.500;MQ=43.58;MQRankSum=-2.179;QD=4.85;ReadPosRankSum=-1.311;SOR=0.789	GT:AD:DP:GQ:PL	0/1:43,18:61:99:324,0,1025
3R	10668988	.	CA	C	195.73	.	AC=1;AF=0.500;AN=2;BaseQRankSum=0.680;ClippingRankSum=0.000;DP=52;ExcessHet=3.0103;FS=6.702;MLEAC=1;MLEAF=0.500;MQ=43.96;MQRankSum=-1.156;QD=4.26;ReadPosRankSum=-0.334;SOR=1.863	GT:AD:DP:GQ:PL	0/1:26,20:46:99:233,0,379
3R	10669936	.	TA	T	573.73	.	AC=1;AF=0.500;AN=2;BaseQRankSum=0.325;ClippingRankSum=0.000;DP=40;ExcessHet=3.0103;FS=0.000;MLEAC=1;MLEAF=0.500;MQ=43.95;MQRankSum=0.040;QD=15.94;ReadPosRankSum=3.810;SOR=0.591	GT:AD:DP:GQ:PL	0/1:20,16:36:99:611,0,623
3R	10669946	.	A	T	598.77	.	AC=1;AF=0.500;AN=2;BaseQRankSum=-0.490;ClippingRankSum=0.000;DP=40;ExcessHet=3.0103;FS=1.258;MLEAC=1;MLEAF=0.500;MQ=43.95;MQRankSum=0.036;QD=14.97;ReadPosRankSum=3.835;SOR=0.469	GT:AD:DP:GQ:PL	0/1:23,17:40:99:627,0,686
3R	10674393	.	CA	C	332.73	.	AC=1;AF=0.500;AN=2;BaseQRankSum=1.369;ClippingRankSum=0.000;DP=54;ExcessHet=3.0103;FS=5.855;MLEAC=1;MLEAF=0.500;MQ=43.93;MQRankSum=0.929;QD=6.40;ReadPosRankSum=-0.120;SOR=0.236	GT:AD:DP:GQ:PL	0/1:29,23:52:99:370,0,523
3R	10674561	.	A	ACACACG	618.73	.	AC=1;AF=0.500;AN=2;BaseQRankSum=0.697;ClippingRankSum=0.000;DP=48;ExcessHet=3.0103;FS=0.000;MLEAC=1;MLEAF=0.500;MQ=43.34;MQRankSum=0.031;QD=13.45;ReadPosRankSum=-0.530;SOR=0.840	GT:AD:DP:GQ:PL	0/1:28,18:46:99:656,0,1110
3R	10674807	.	AGGGG	A	52.73	.	AC=1;AF=0.500;AN=2;BaseQRankSum=-1.033;ClippingRankSum=0.000;DP=13;ExcessHet=3.0103;FS=7.782;MLEAC=1;MLEAF=0.500;MQ=42.93;MQRankSum=-0.520;QD=5.27;ReadPosRankSum=1.068;SOR=0.591	GT:AD:DP:GQ:PL	0/1:5,5:10:46:90,0,46
3R	10674834	.	CTGTAGGTGGAGTACAGCATA	C	478.73	.	AC=1;AF=0.500;AN=2;BaseQRankSum=-1.063;ClippingRankSum=0.000;DP=38;ExcessHet=3.0103;FS=1.336;MLEAC=1;MLEAF=0.500;MQ=42.80;MQRankSum=0.136;QD=12.60;ReadPosRankSum=2.496;SOR=1.112	GT:AD:DP:GQ:PL	0/1:24,14:38:99:516,0,985
3R	10675040	.	T	C	1262.77	.	AC=1;AF=0.500;AN=2;BaseQRankSum=-2.418;ClippingRankSum=0.000;DP=80;ExcessHet=3.0103;FS=0.000;MLEAC=1;MLEAF=0.500;MQ=43.38;MQRankSum=-1.077;QD=15.78;ReadPosRankSum=1.043;SOR=0.753	GT:AD:DP:GQ:PL	0/1:45,35:80:99:1291,0,1879
3R	10675575	.	GTTTA	G	580.73	.	AC=1;AF=0.500;AN=2;BaseQRankSum=-0.300;ClippingRankSum=0.000;DP=83;ExcessHet=3.0103;FS=2.176;MLEAC=1;MLEAF=0.500;MQ=44.00;MQRankSum=0.000;QD=7.35;ReadPosRankSum=-0.681;SOR=1.022	GT:AD:DP:GQ:PL	0/1:60,19:79:99:618,0,3012
3R	10675884	.	T	G	611.77	.	AC=1;AF=0.500;AN=2;BaseQRankSum=-3.067;ClippingRankSum=0.000;DP=63;ExcessHet=3.0103;FS=0.000;MLEAC=1;MLEAF=0.500;MQ=44.00;MQRankSum=0.000;QD=9.71;ReadPosRankSum=0.324;SOR=0.646	GT:AD:DP:GQ:PL	0/1:32,31:63:99:640,0,699
3R	10675948	.	C	T	549.77	.	AC=1;AF=0.500;AN=2;BaseQRankSum=0.888;ClippingRankSum=0.000;DP=49;ExcessHet=3.0103;FS=0.000;MLEAC=1;MLEAF=0.500;MQ=44.00;MQRankSum=0.000;QD=11.22;ReadPosRankSum=-0.917;SOR=0.706	GT:AD:DP:GQ:PL	0/1:23,26:49:99:578,0,478
3R	10676163	.	A	G	749.77	.	AC=1;AF=0.500;AN=2;BaseQRankSum=-0.636;ClippingRankSum=0.000;DP=47;ExcessHet=3.0103;FS=2.591;MLEAC=1;MLEAF=0.500;MQ=44.00;MQRankSum=0.000;QD=15.95;ReadPosRankSum=-1.992;SOR=1.292	GT:AD:DP:GQ:PL	0/1:26,21:47:99:778,0,1043
3R	10676451	.	C	A	373.77	.	AC=1;AF=0.500;AN=2;BaseQRankSum=-0.576;ClippingRankSum=0.000;DP=53;ExcessHet=3.0103;FS=7.598;MLEAC=1;MLEAF=0.500;MQ=43.54;MQRankSum=0.281;QD=7.05;ReadPosRankSum=0.317;SOR=1.460	GT:AD:DP:GQ:PL	0/1:32,21:53:99:402,0,712
3R	10677290	.	G	T	213.77	.	AC=1;AF=0.500;AN=2;BaseQRankSum=-1.420;ClippingRankSum=0.000;DP=40;ExcessHet=3.0103;FS=4.743;MLEAC=1;MLEAF=0.500;MQ=44.00;MQRankSum=0.000;QD=5.34;ReadPosRankSum=0.084;SOR=0.477	GT:AD:DP:GQ:PL	0/1:25,15:40:99:242,0,576
3R	10681043	.	A	G	334.77	.	AC=1;AF=0.500;AN=2;BaseQRankSum=-0.182;ClippingRankSum=0.000;DP=45;ExcessHet=3.0103;FS=0.000;MLEAC=1;MLEAF=0.500;MQ=44.00;MQRankSum=0.000;QD=7.44;ReadPosRankSum=-0.695;SOR=0.686	GT:AD:DP:GQ:PL	0/1:27,18:45:99:363,0,582
3R	10681675	.	G	GA	424.73	.	AC=1;AF=0.500;AN=2;BaseQRankSum=-0.035;ClippingRankSum=0.000;DP=61;ExcessHet=3.0103;FS=3.749;MLEAC=1;MLEAF=0.500;MQ=43.65;MQRankSum=-3.378;QD=7.72;ReadPosRankSum=0.362;SOR=1.138	GT:AD:DP:GQ:PL	0/1:27,28:55:99:462,0,430
3R	10681726	.	A	G	701.77	.	AC=1;AF=0.500;AN=2;BaseQRankSum=-0.076;ClippingRankSum=0.000;DP=60;ExcessHet=3.0103;FS=5.239;MLEAC=1;MLEAF=0.500;MQ=43.64;MQRankSum=-3.087;QD=11.70;ReadPosRankSum=-0.967;SOR=0.822	GT:AD:DP:GQ:PL	0/1:27,33:60:99:730,0,580
3R	10682120	.	T	C	1014.77	.	AC=1;AF=0.500;AN=2;BaseQRankSum=-0.066;ClippingRankSum=0.000;DP=57;ExcessHet=3.0103;FS=2.243;MLEAC=1;MLEAF=0.500;MQ=43.86;MQRankSum=-2.149;QD=17.80;ReadPosRankSum=2.640;SOR=1.101	GT:AD:DP:GQ:PL	0/1:30,27:57:99:1043,0,1352
3R	10682137	.	T	A	1254.77	.	AC=1;AF=0.500;AN=2;BaseQRankSum=0.020;ClippingRankSum=0.000;DP=66;ExcessHet=3.0103;FS=0.000;MLEAC=1;MLEAF=0.500;MQ=43.85;MQRankSum=-2.365;QD=19.01;ReadPosRankSum=2.131;SOR=0.700	GT:AD:DP:GQ:PL	0/1:34,32:66:99:1283,0,1767
3R	10682235	.	A	G	535.77	.	AC=1;AF=0.500;AN=2;BaseQRankSum=0.156;ClippingRankSum=0.000;DP=61;ExcessHet=3.0103;FS=0.970;MLEAC=1;MLEAF=0.500;MQ=43.66;MQRankSum=-0.548;QD=8.78;ReadPosRankSum=-0.463;SOR=0.536	GT:AD:DP:GQ:PL	0/1:33,28:61:99:564,0,704
3R	10683560	.	G	T	622.77	.	AC=1;AF=0.500;AN=2;BaseQRankSum=1.708;ClippingRankSum=0.000;DP=68;ExcessHet=3.0103;FS=0.930;MLEAC=1;MLEAF=0.500;MQ=44.00;MQRankSum=0.000;QD=9.16;ReadPosRankSum=0.432;SOR=0.532	GT:AD:DP:GQ:PL	0/1:38,30:68:99:651,0,807
3R	10683747	.	C	T	242.77	.	AC=1;AF=0.500;AN=2;BaseQRankSum=-1.016;ClippingRankSum=0.000;DP=45;ExcessHet=3.0103;FS=0.000;MLEAC=1;MLEAF=0.500;MQ=44.00;MQRankSum=0.000;QD=5.39;ReadPosRankSum=-0.572;SOR=0.551	GT:AD:DP:GQ:PL	0/1:30,15:45:99:271,0,692
3R	10685164	.	C	T	477.77	.	AC=1;AF=0.500;AN=2;BaseQRankSum=-1.990;ClippingRankSum=0.000;DP=76;ExcessHet=3.0103;FS=8.065;MLEAC=1;MLEAF=0.500;MQ=43.62;MQRankSum=-1.825;QD=6.37;ReadPosRankSum=1.067;SOR=0.497	GT:AD:DP:GQ:PL	0/1:47,28:75:99:506,0,1050
3R	10690016	.	T	C	508.77	.	AC=1;AF=0.500;AN=2;BaseQRankSum=2.397;ClippingRankSum=0.000;DP=74;ExcessHet=3.0103;FS=4.760;MLEAC=1;MLEAF=0.500;MQ=44.00;MQRankSum=0.000;QD=6.88;ReadPosRankSum=1.348;SOR=0.982	GT:AD:DP:GQ:PL	0/1:47,27:74:99:537,0,1046
3R	10690031	.	T	A	929.77	.	AC=1;AF=0.500;AN=2;BaseQRankSum=0.671;ClippingRankSum=0.000;DP=77;ExcessHet=3.0103;FS=4.677;MLEAC=1;MLEAF=0.500;MQ=44.00;MQRankSum=0.000;QD=12.07;ReadPosRankSum=1.004;SOR=1.302	GT:AD:DP:GQ:PL	0/1:50,27:77:99:958,0,2712
3R	10690036	.	C	CA	920.73	.	AC=1;AF=0.500;AN=2;BaseQRankSum=-0.038;ClippingRankSum=0.000;DP=78;ExcessHet=3.0103;FS=3.229;MLEAC=1;MLEAF=0.500;MQ=44.00;MQRankSum=0.000;QD=11.80;ReadPosRankSum=1.124;SOR=1.118	GT:AD:DP:GQ:PL	0/1:52,26:78:99:958,0,2704
3R	10690047	.	T	A	434.77	.	AC=1;AF=0.500;AN=2;BaseQRankSum=-0.083;ClippingRankSum=0.000;DP=82;ExcessHet=3.0103;FS=0.896;MLEAC=1;MLEAF=0.500;MQ=44.00;MQRankSum=0.000;QD=5.30;ReadPosRankSum=0.818;SOR=0.854	GT:AD:DP:GQ:PL	0/1:56,26:82:99:463,0,1290
3R	10691194	.	CAA	C	207.73	.	AC=1;AF=0.500;AN=2;BaseQRankSum=-0.903;ClippingRankSum=0.000;DP=34;ExcessHet=3.0103;FS=1.740;MLEAC=1;MLEAF=0.500;MQ=43.41;MQRankSum=-0.175;QD=9.89;ReadPosRankSum=1.407;SOR=0.905	GT:AD:DP:GQ:PL	0/1:9,12:21:99:245,0,177
3R	10691269	.	C	A	424.77	.	AC=1;AF=0.500;AN=2;BaseQRankSum=0.236;ClippingRankSum=0.000;DP=29;ExcessHet=3.0103;FS=8.300;MLEAC=1;MLEAF=0.500;MQ=44.00;MQRankSum=0.000;QD=14.65;ReadPosRankSum=-1.507;SOR=0.689	GT:AD:DP:GQ:PL	0/1:17,12:29:99:453,0,699
3R	10691270	.	C	A	424.77	.	AC=1;AF=0.500;AN=2;BaseQRankSum=0.139;ClippingRankSum=0.000;DP=29;ExcessHet=3.0103;FS=8.300;MLEAC=1;MLEAF=0.500;MQ=44.00;MQRankSum=0.000;QD=14.65;ReadPosRankSum=-1.419;SOR=0.689	GT:AD:DP:GQ:PL	0/1:17,12:29:99:453,0,699
3R	10696619	.	A	G	351.77	.	AC=1;AF=0.500;AN=2;BaseQRankSum=-0.607;ClippingRankSum=0.000;DP=60;ExcessHet=3.0103;FS=0.000;MLEAC=1;MLEAF=0.500;MQ=43.93;MQRankSum=-1.919;QD=5.86;ReadPosRankSum=-0.975;SOR=0.741	GT:AD:DP:GQ:PL	0/1:39,21:60:99:380,0,874
3R	10697103	.	A	G	434.77	.	AC=1;AF=0.500;AN=2;BaseQRankSum=-2.152;ClippingRankSum=0.000;DP=67;ExcessHet=3.0103;FS=0.941;MLEAC=1;MLEAF=0.500;MQ=43.97;MQRankSum=0.802;QD=6.49;ReadPosRankSum=-1.492;SOR=0.834	GT:AD:DP:GQ:PL	0/1:42,25:67:99:463,0,975
3R	10700395	.	C	T	199.77	.	AC=1;AF=0.500;AN=2;BaseQRankSum=0.300;ClippingRankSum=0.000;DP=43;ExcessHet=3.0103;FS=1.391;MLEAC=1;MLEAF=0.500;MQ=44.00;MQRankSum=0.000;QD=4.65;ReadPosRankSum=0.133;SOR=0.382	GT:AD:DP:GQ:PL	0/1:30,13:43:99:228,0,684
3R	10700732	.	C	T	446.77	.	AC=1;AF=0.500;AN=2;BaseQRankSum=-0.569;ClippingRankSum=0.000;DP=40;ExcessHet=3.0103;FS=1.243;MLEAC=1;MLEAF=0.500;MQ=44.00;MQRankSum=0.000;QD=11.17;ReadPosRankSum=1.324;SOR=0.726	GT:AD:DP:GQ:PL	0/1:18,22:40:99:475,0,375
3R	10701720	.	G	A	230.77	.	AC=1;AF=0.500;AN=2;BaseQRankSum=2.062;ClippingRankSum=0.000;DP=31;ExcessHet=3.0103;FS=14.876;MLEAC=1;MLEAF=0.500;MQ=43.94;MQRankSum=0.915;QD=7.44;ReadPosRankSum=0.748;SOR=1.431	GT:AD:DP:GQ:PL	0/1:18,13:31:99:259,0,335
3R	10701762	.	G	A	364.77	.	AC=1;AF=0.500;AN=2;BaseQRankSum=0.279;ClippingRankSum=0.000;DP=36;ExcessHet=3.0103;FS=26.892;MLEAC=1;MLEAF=0.500;MQ=43.95;MQRankSum=1.056;QD=10.13;ReadPosRankSum=1.396;SOR=1.706	GT:AD:DP:GQ:PL	0/1:18,18:36:99:393,0,362
3R	10701777	.	A	G	354.77	.	AC=1;AF=0.500;AN=2;BaseQRankSum=-3.311;ClippingRankSum=0.000;DP=40;ExcessHet=3.0103;FS=24.695;MLEAC=1;MLEAF=0.500;MQ=43.95;MQRankSum=1.001;QD=8.87;ReadPosRankSum=1.944;SOR=1.405	GT:AD:DP:GQ:PL	0/1:21,19:40:99:383,0,460
3R	10701805	.	A	G	469.77	.	AC=1;AF=0.500;AN=2;BaseQRankSum=1.065;ClippingRankSum=0.000;DP=44;ExcessHet=3.0103;FS=25.690;MLEAC=1;MLEAF=0.500;MQ=43.96;MQRankSum=1.092;QD=10.68;ReadPosRankSum=-0.576;SOR=1.175	GT:AD:DP:GQ:PL	0/1:21,23:44:99:498,0,438
3R	10702398	.	C	T	449.77	.	AC=1;AF=0.500;AN=2;BaseQRankSum=1.242;ClippingRankSum=0.000;DP=40;ExcessHet=3.0103;FS=0.000;MLEAC=1;MLEAF=0.500;MQ=43.95;MQRankSum=1.101;QD=11.24;ReadPosRankSum=-0.756;SOR=0.668	GT:AD:DP:GQ:PL	0/1:19,21:40:99:478,0,332
3R	10702521	.	C	A	456.77	.	AC=1;AF=0.500;AN=2;BaseQRankSum=0.777;ClippingRankSum=0.000;DP=49;ExcessHet=3.0103;FS=4.144;MLEAC=1;MLEAF=0.500;MQ=43.84;MQRankSum=1.345;QD=9.52;ReadPosRankSum=0.760;SOR=0.925	GT:AD:DP:GQ:PL	0/1:26,22:48:99:485,0,577
3R	10702602	.	G	A	455.77	.	AC=1;AF=0.500;AN=2;BaseQRankSum=1.069;ClippingRankSum=0.000;DP=49;ExcessHet=3.0103;FS=1.093;MLEAC=1;MLEAF=0.500;MQ=44.00;MQRankSum=0.000;QD=9.30;ReadPosRankSum=-1.475;SOR=0.495	GT:AD:DP:GQ:PL	0/1:25,24:49:99:484,0,520
3R	10702852	.	C	A	400.77	.	AC=1;AF=0.500;AN=2;BaseQRankSum=2.951;ClippingRankSum=0.000;DP=54;ExcessHet=3.0103;FS=2.322;MLEAC=1;MLEAF=0.500;MQ=44.00;MQRankSum=0.000;QD=7.42;ReadPosRankSum=0.366;SOR=0.949	GT:AD:DP:GQ:PL	0/1:33,21:54:99:429,0,749
3R	10703156	.	C	T	534.77	.	AC=1;AF=0.500;AN=2;BaseQRankSum=3.038;ClippingRankSum=0.000;DP=63;ExcessHet=3.0103;FS=0.000;MLEAC=1;MLEAF=0.500;MQ=43.95;MQRankSum=0.000;QD=8.77;ReadPosRankSum=-1.966;SOR=0.734	GT:AD:DP:GQ:PL	0/1:34,27:61:99:563,0,707
3R	10703324	.	T	C	713.77	.	AC=1;AF=0.500;AN=2;BaseQRankSum=-3.154;ClippingRankSum=0.000;DP=74;ExcessHet=3.0103;FS=3.349;MLEAC=1;MLEAF=0.500;MQ=43.62;MQRankSum=-1.693;QD=9.65;ReadPosRankSum=-0.016;SOR=1.199	GT:AD:DP:GQ:PL	0/1:36,38:74:99:742,0,792
3R	10703856	.	G	C	390.77	.	AC=1;AF=0.500;AN=2;BaseQRankSum=0.715;ClippingRankSum=0.000;DP=49;ExcessHet=3.0103;FS=2.480;MLEAC=1;MLEAF=0.500;MQ=43.75;MQRankSum=-0.817;QD=8.14;ReadPosRankSum=-0.615;SOR=1.134	GT:AD:DP:GQ:PL	0/1:27,21:48:99:419,0,548
3R	10704606	.	G	A	268.77	.	AC=1;AF=0.500;AN=2;BaseQRankSum=2.427;ClippingRankSum=0.000;DP=52;ExcessHet=3.0103;FS=6.455;MLEAC=1;MLEAF=0.500;MQ=43.69;MQRankSum=1.220;QD=5.27;ReadPosRankSum=0.608;SOR=1.076	GT:AD:DP:GQ:PL	0/1:35,16:51:99:297,0,778
3R	10704633	.	A	G	285.77	.	AC=1;AF=0.500;AN=2;BaseQRankSum=-1.102;ClippingRankSum=0.000;DP=48;ExcessHet=3.0103;FS=8.950;MLEAC=1;MLEAF=0.500;MQ=43.11;MQRankSum=0.839;QD=6.08;ReadPosRankSum=-0.718;SOR=0.772	GT:AD:DP:GQ:PL	0/1:30,17:47:99:314,0,688
3R	10704715	.	T	C	587.77	.	AC=1;AF=0.500;AN=2;BaseQRankSum=-2.293;ClippingRankSum=0.000;DP=43;ExcessHet=3.0103;FS=2.913;MLEAC=1;MLEAF=0.500;MQ=42.09;MQRankSum=1.562;QD=13.99;ReadPosRankSum=0.572;SOR=0.301	GT:AD:DP:GQ:PL	0/1:26,16:42:99:616,0,1094
3R	10704717	.	A	T	587.77	.	AC=1;AF=0.500;AN=2;BaseQRankSum=3.167;ClippingRankSum=0.000;DP=43;ExcessHet=3.0103;FS=1.286;MLEAC=1;MLEAF=0.500;MQ=42.09;MQRankSum=1.760;QD=13.99;ReadPosRankSum=-0.172;SOR=0.387	GT:AD:DP:GQ:PL	0/1:25,17:42:99:616,0,1094
3R	10705022	.	T	C	741.77	.	AC=1;AF=0.500;AN=2;BaseQRankSum=-0.061;ClippingRankSum=0.000;DP=62;ExcessHet=3.0103;FS=5.148;MLEAC=1;MLEAF=0.500;MQ=43.29;MQRankSum=1.312;QD=12.16;ReadPosRankSum=0.896;SOR=0.826	GT:AD:DP:GQ:PL	0/1:26,35:61:99:770,0,530
3R	10705285	.	GT	G	248.73	.	AC=1;AF=0.500;AN=2;BaseQRankSum=-2.116;ClippingRankSum=0.000;DP=51;ExcessHet=3.0103;FS=6.129;MLEAC=1;MLEAF=0.500;MQ=43.96;MQRankSum=0.000;QD=5.29;ReadPosRankSum=1.701;SOR=1.609	GT:AD:DP:GQ:PL	0/1:27,20:47:99:286,0,475
3R	10705793	.	C	T	604.77	.	AC=1;AF=0.500;AN=2;BaseQRankSum=0.104;ClippingRankSum=0.000;DP=56;ExcessHet=3.0103;FS=3.812;MLEAC=1;MLEAF=0.500;MQ=43.26;MQRankSum=-0.285;QD=10.80;ReadPosRankSum=-0.752;SOR=1.356	GT:AD:DP:GQ:PL	0/1:27,29:56:99:633,0,562
3R	10705889	.	T	C	395.77	.	AC=1;AF=0.500;AN=2;BaseQRankSum=0.904;ClippingRankSum=0.000;DP=50;ExcessHet=3.0103;FS=2.449;MLEAC=1;MLEAF=0.500;MQ=42.50;MQRankSum=-0.910;QD=7.92;ReadPosRankSum=-0.461;SOR=1.140	GT:AD:DP:GQ:PL	0/1:29,21:50:99:424,0,637
3R	10705988	.	C	T	644.77	.	AC=1;AF=0.500;AN=2;BaseQRankSum=-0.089;ClippingRankSum=0.000;DP=66;ExcessHet=3.0103;FS=0.942;MLEAC=1;MLEAF=0.500;MQ=40.31;MQRankSum=0.331;QD=9.92;ReadPosRankSum=1.743;SOR=0.538	GT:AD:DP:GQ:PL	0/1:33,32:65:99:673,0,688
3R	10706364	.	C	T	383.77	.	AC=1;AF=0.500;AN=2;BaseQRankSum=2.402;ClippingRankSum=0.000;DP=41;ExcessHet=3.0103;FS=0.000;MLEAC=1;MLEAF=0.500;MQ=43.27;MQRankSum=-1.579;QD=9.59;ReadPosRankSum=0.086;SOR=0.738	GT:AD:DP:GQ:PL	0/1:21,19:40:99:412,0,449
3R	10708677	.	C	T	336.77	.	AC=1;AF=0.500;AN=2;BaseQRankSum=-2.614;ClippingRankSum=0.000;DP=49;ExcessHet=3.0103;FS=4.232;MLEAC=1;MLEAF=0.500;MQ=43.46;MQRankSum=1.167;QD=6.87;ReadPosRankSum=-0.399;SOR=0.287	GT:AD:DP:GQ:PL	0/1:30,19:49:99:365,0,686
3R	10712014	.	G	A	486.77	.	AC=1;AF=0.500;AN=2;BaseQRankSum=2.092;ClippingRankSum=0.000;DP=70;ExcessHet=3.0103;FS=3.318;MLEAC=1;MLEAF=0.500;MQ=44.00;MQRankSum=0.000;QD=6.95;ReadPosRankSum=-0.848;SOR=0.962	GT:AD:DP:GQ:PL	0/1:44,26:70:99:515,0,991
3R	10712358	.	C	T	472.77	.	AC=1;AF=0.500;AN=2;BaseQRankSum=0.241;ClippingRankSum=0.000;DP=68;ExcessHet=3.0103;FS=12.950;MLEAC=1;MLEAF=0.500;MQ=43.79;MQRankSum=1.178;QD=6.95;ReadPosRankSum=0.628;SOR=1.418	GT:AD:DP:GQ:PL	0/1:41,27:68:99:501,0,926
3R	10712457	.	C	T	1035.77	.	AC=1;AF=0.500;AN=2;BaseQRankSum=0.852;ClippingRankSum=0.000;DP=71;ExcessHet=3.0103;FS=27.309;MLEAC=1;MLEAF=0.500;MQ=44.00;MQRankSum=0.000;QD=14.59;ReadPosRankSum=0.056;SOR=1.624	GT:AD:DP:GQ:PL	0/1:41,30:71:99:1064,0,1541
3R	10712476	.	A	G	1069.77	.	AC=1;AF=0.500;AN=2;BaseQRankSum=0.360;ClippingRankSum=0.000;DP=69;ExcessHet=3.0103;FS=12.722;MLEAC=1;MLEAF=0.500;MQ=44.00;MQRankSum=0.000;QD=15.50;ReadPosRankSum=0.219;SOR=1.255	GT:AD:DP:GQ:PL	0/1:38,31:69:99:1098,0,1524
3R	10712546	.	A	T	1359.77	.	AC=1;AF=0.500;AN=2;BaseQRankSum=0.830;ClippingRankSum=0.000;DP=60;ExcessHet=3.0103;FS=2.245;MLEAC=1;MLEAF=0.500;MQ=44.00;MQRankSum=0.000;QD=22.66;ReadPosRankSum=0.225;SOR=0.391	GT:AD:DP:GQ:PL	0/1:25,35:60:99:1388,0,932
3R	10712552	.	T	G	1307.77	.	AC=1;AF=0.500;AN=2;BaseQRankSum=-0.341;ClippingRankSum=0.000;DP=60;ExcessHet=3.0103;FS=2.261;MLEAC=1;MLEAF=0.500;MQ=44.00;MQRankSum=0.000;QD=21.80;ReadPosRankSum=0.720;SOR=0.430	GT:AD:DP:GQ:PL	0/1:25,35:60:99:1336,0,944
3R	10712601	.	C	T	1062.77	.	AC=1;AF=0.500;AN=2;BaseQRankSum=0.345;ClippingRankSum=0.000;DP=70;ExcessHet=3.0103;FS=0.997;MLEAC=1;MLEAF=0.500;MQ=44.00;MQRankSum=0.000;QD=15.18;ReadPosRankSum=-0.403;SOR=0.510	GT:AD:DP:GQ:PL	0/1:23,47:70:99:1091,0,415
3R	10714208	.	A	T	828.77	.	AC=1;AF=0.500;AN=2;BaseQRankSum=-1.737;ClippingRankSum=0.000;DP=50;ExcessHet=3.0103;FS=5.936;MLEAC=1;MLEAF=0.500;MQ=44.00;MQRankSum=0.000;QD=16.58;ReadPosRankSum=0.048;SOR=1.569	GT:AD:DP:GQ:PL	0/1:26,24:50:99:857,0,1255
3R	10714522	.	G	A	560.77	.	AC=1;AF=0.500;AN=2;BaseQRankSum=-2.202;ClippingRankSum=0.000;DP=59;ExcessHet=3.0103;FS=14.619;MLEAC=1;MLEAF=0.500;MQ=44.00;MQRankSum=0.000;QD=9.67;ReadPosRankSum=1.371;SOR=2.121	GT:AD:DP:GQ:PL	0/1:30,28:58:99:589,0,667
3R	10715410	.	T	G	626.77	.	AC=1;AF=0.500;AN=2;BaseQRankSum=0.497;ClippingRankSum=0.000;DP=62;ExcessHet=3.0103;FS=0.984;MLEAC=1;MLEAF=0.500;MQ=44.00;MQRankSum=0.000;QD=10.11;ReadPosRankSum=1.721;SOR=0.972	GT:AD:DP:GQ:PL	0/1:31,31:62:99:655,0,603
3R	10715689	.	C	T	528.77	.	AC=1;AF=0.500;AN=2;BaseQRankSum=2.896;ClippingRankSum=0.000;DP=61;ExcessHet=3.0103;FS=0.000;MLEAC=1;MLEAF=0.500;MQ=43.76;MQRankSum=1.271;QD=8.81;ReadPosRankSum=0.153;SOR=0.677	GT:AD:DP:GQ:PL	0/1:34,26:60:99:557,0,756
3R	10715993	.	A	G	546.77	.	AC=1;AF=0.500;AN=2;BaseQRankSum=-0.478;ClippingRankSum=0.000;DP=61;ExcessHet=3.0103;FS=2.422;MLEAC=1;MLEAF=0.500;MQ=44.00;MQRankSum=0.000;QD=8.96;ReadPosRankSum=0.351;SOR=0.602	GT:AD:DP:GQ:PL	0/1:44,17:61:99:575,0,2035
3R	10716003	.	A	G	549.77	.	AC=1;AF=0.500;AN=2;BaseQRankSum=-1.006;ClippingRankSum=0.000;DP=62;ExcessHet=3.0103;FS=2.359;MLEAC=1;MLEAF=0.500;MQ=44.00;MQRankSum=0.000;QD=8.87;ReadPosRankSum=0.325;SOR=0.635	GT:AD:DP:GQ:PL	0/1:45,17:62:99:578,0,2003
3R	10716069	.	G	C	371.77	.	AC=1;AF=0.500;AN=2;BaseQRankSum=1.315;ClippingRankSum=0.000;DP=52;ExcessHet=3.0103;FS=5.876;MLEAC=1;MLEAF=0.500;MQ=44.00;MQRankSum=0.000;QD=7.15;ReadPosRankSum=0.587;SOR=1.349	GT:AD:DP:GQ:PL	0/1:32,20:52:99:400,0,698
3R	10716569	.	G	C	387.77	.	AC=1;AF=0.500;AN=2;BaseQRankSum=-0.236;ClippingRankSum=0.000;DP=59;ExcessHet=3.0103;FS=0.000;MLEAC=1;MLEAF=0.500;MQ=44.00;MQRankSum=0.000;QD=6.69;ReadPosRankSum=-0.206;SOR=0.716	GT:AD:DP:GQ:PL	0/1:35,23:58:99:416,0,766
3R	10716708	.	G	A	515.77	.	AC=1;AF=0.500;AN=2;BaseQRankSum=-0.325;ClippingRankSum=0.000;DP=78;ExcessHet=3.0103;FS=3.278;MLEAC=1;MLEAF=0.500;MQ=43.81;MQRankSum=1.055;QD=6.61;ReadPosRankSum=-1.351;SOR=0.387	GT:AD:DP:GQ:PL	0/1:51,27:78:99:544,0,1193
3R	10719008	.	C	T	624.77	.	AC=1;AF=0.500;AN=2;BaseQRankSum=1.688;ClippingRankSum=0.000;DP=62;ExcessHet=3.0103;FS=22.760;MLEAC=1;MLEAF=0.500;MQ=43.69;MQRankSum=-2.723;QD=10.24;ReadPosRankSum=0.402;SOR=2.932	GT:AD:DP:GQ:PL	0/1:42,19:61:99:653,0,1863
3R	10719041	.	G	A	255.77	.	AC=1;AF=0.500;AN=2;BaseQRankSum=0.092;ClippingRankSum=0.000;DP=62;ExcessHet=3.0103;FS=26.169;MLEAC=1;MLEAF=0.500;MQ=43.86;MQRankSum=-0.193;QD=4.19;ReadPosRankSum=0.596;SOR=4.122	GT:AD:DP:GQ:PL	0/1:44,17:61:99:284,0,972
3R	10719147	.	A	T	470.77	.	AC=1;AF=0.500;AN=2;BaseQRankSum=-0.594;ClippingRankSum=0.000;DP=56;ExcessHet=3.0103;FS=3.743;MLEAC=1;MLEAF=0.500;MQ=43.70;MQRankSum=-0.170;QD=8.56;ReadPosRankSum=-0.223;SOR=0.644	GT:AD:DP:GQ:PL	0/1:31,24:55:99:499,0,661
3R	10721786	.	A	C	1022.77	.	AC=1;AF=0.500;AN=2;BaseQRankSum=-0.141;ClippingRankSum=0.000;DP=46;ExcessHet=3.0103;FS=0.000;MLEAC=1;MLEAF=0.500;MQ=44.24;MQRankSum=0.921;QD=22.23;ReadPosRankSum=-0.288;SOR=0.693	GT:AD:DP:GQ:PL	0/1:20,26:46:99:1051,0,1230
3R	10721966	.	A	G	1127.77	.	AC=1;AF=0.500;AN=2;BaseQRankSum=-2.912;ClippingRankSum=0.000;DP=59;ExcessHet=3.0103;FS=0.000;MLEAC=1;MLEAF=0.500;MQ=43.46;MQRankSum=-2.036;QD=19.44;ReadPosRankSum=1.436;SOR=0.693	GT:AD:DP:GQ:PL	0/1:29,29:58:99:1156,0,1210
3R	10721976	.	C	T	1255.77	.	AC=1;AF=0.500;AN=2;BaseQRankSum=1.645;ClippingRankSum=0.000;DP=65;ExcessHet=3.0103;FS=0.000;MLEAC=1;MLEAF=0.500;MQ=43.48;MQRankSum=-2.087;QD=19.62;ReadPosRankSum=-0.165;SOR=0.683	GT:AD:DP:GQ:PL	0/1:29,35:64:99:1284,0,1204
3R	10722564	.	A	G	1387.77	.	AC=1;AF=0.500;AN=2;BaseQRankSum=-3.489;ClippingRankSum=0.000;DP=89;ExcessHet=3.0103;FS=5.433;MLEAC=1;MLEAF=0.500;MQ=43.92;MQRankSum=-1.970;QD=15.59;ReadPosRankSum=-1.178;SOR=1.003	GT:AD:DP:GQ:PL	0/1:50,39:89:99:1416,0,2055
3R	10722565	.	G	A	1387.77	.	AC=1;AF=0.500;AN=2;BaseQRankSum=2.063;ClippingRankSum=0.000;DP=88;ExcessHet=3.0103;FS=5.385;MLEAC=1;MLEAF=0.500;MQ=43.92;MQRankSum=-1.951;QD=15.77;ReadPosRankSum=-1.557;SOR=1.024	GT:AD:DP:GQ:PL	0/1:49,39:88:99:1416,0,2055
3R	10722595	.	A	C	647.77	.	AC=1;AF=0.500;AN=2;BaseQRankSum=-1.644;ClippingRankSum=0.000;DP=84;ExcessHet=3.0103;FS=2.908;MLEAC=1;MLEAF=0.500;MQ=43.98;MQRankSum=-1.188;QD=7.71;ReadPosRankSum=-0.513;SOR=0.884	GT:AD:DP:GQ:PL	0/1:50,34:84:99:676,0,1127
3R	10723593	.	C	A	680.77	.	AC=1;AF=0.500;AN=2;BaseQRankSum=1.417;ClippingRankSum=0.000;DP=55;ExcessHet=3.0103;FS=0.000;MLEAC=1;MLEAF=0.500;MQ=43.41;MQRankSum=-4.816;QD=12.38;ReadPosRankSum=-2.606;SOR=0.794	GT:AD:DP:GQ:PL	0/1:35,20:55:99:709,0,9629
3R	10723732	.	C	A	313.77	.	AC=1;AF=0.500;AN=2;BaseQRankSum=1.512;ClippingRankSum=0.000;DP=54;ExcessHet=3.0103;FS=5.968;MLEAC=1;MLEAF=0.500;MQ=43.48;MQRankSum=0.162;QD=5.92;ReadPosRankSum=-2.308;SOR=1.609	GT:AD:DP:GQ:PL	0/1:34,19:53:99:342,0,711
3R	10725497	.	C	G	245.77	.	AC=1;AF=0.500;AN=2;BaseQRankSum=-0.839;ClippingRankSum=0.000;DP=64;ExcessHet=3.0103;FS=0.000;MLEAC=1;MLEAF=0.500;MQ=44.00;MQRankSum=0.000;QD=3.84;ReadPosRankSum=-0.318;SOR=0.613	GT:AD:DP:GQ:PL	0/1:46,18:64:99:274,0,1035
3R	10726238	.	G	GA	262.73	.	AC=1;AF=0.500;AN=2;BaseQRankSum=-3.752;ClippingRankSum=0.000;DP=57;ExcessHet=3.0103;FS=3.063;MLEAC=1;MLEAF=0.500;MQ=43.54;MQRankSum=-3.518;QD=5.25;ReadPosRankSum=0.959;SOR=0.321	GT:AD:DP:GQ:PL	0/1:40,10:50:99:300,0,1752
3R	10726239	.	C	T	271.77	.	AC=1;AF=0.500;AN=2;BaseQRankSum=-2.154;ClippingRankSum=0.000;DP=57;ExcessHet=3.0103;FS=3.063;MLEAC=1;MLEAF=0.500;MQ=43.54;MQRankSum=-3.518;QD=5.44;ReadPosRankSum=0.813;SOR=0.321	GT:AD:DP:GQ:PL	0/1:40,10:50:99:300,0,1752
3R	10726899	.	T	TA	252.73	.	AC=1;AF=0.500;AN=2;BaseQRankSum=0.428;ClippingRankSum=0.000;DP=46;ExcessHet=3.0103;FS=1.189;MLEAC=1;MLEAF=0.500;MQ=43.87;MQRankSum=-2.319;QD=5.74;ReadPosRankSum=-0.367;SOR=0.941	GT:AD:DP:GQ:PL	0/1:28,16:44:99:290,0,555
3R	10726933	.	A	T	441.77	.	AC=1;AF=0.500;AN=2;BaseQRankSum=1.461;ClippingRankSum=0.000;DP=51;ExcessHet=3.0103;FS=0.000;MLEAC=1;MLEAF=0.500;MQ=43.21;MQRankSum=-4.446;QD=8.66;ReadPosRankSum=-0.419;SOR=0.704	GT:AD:DP:GQ:PL	0/1:29,22:51:99:470,0,625
3R	10726977	.	C	T	962.77	.	AC=1;AF=0.500;AN=2;BaseQRankSum=-1.284;ClippingRankSum=0.000;DP=59;ExcessHet=3.0103;FS=0.000;MLEAC=1;MLEAF=0.500;MQ=42.54;MQRankSum=-5.990;QD=16.32;ReadPosRankSum=0.229;SOR=0.757	GT:AD:DP:GQ:PL	0/1:33,26:59:99:991,0,1344
3R	10727009	.	A	AG	946.73	.	AC=1;AF=0.500;AN=2;BaseQRankSum=0.445;ClippingRankSum=0.000;DP=58;ExcessHet=3.0103;FS=1.042;MLEAC=1;MLEAF=0.500;MQ=42.41;MQRankSum=-6.394;QD=16.32;ReadPosRankSum=-1.924;SOR=0.951	GT:AD:DP:GQ:PL	0/1:32,26:58:99:984,0,1266
3R	10727098	.	T	C	463.77	.	AC=1;AF=0.500;AN=2;BaseQRankSum=-0.920;ClippingRankSum=0.000;DP=60;ExcessHet=3.0103;FS=0.000;MLEAC=1;MLEAF=0.500;MQ=42.86;MQRankSum=-5.031;QD=8.43;ReadPosRankSum=-0.137;SOR=0.638	GT:AD:DP:GQ:PL	0/1:31,24:55:99:492,0,700
3R	10727109	.	T	A	491.77	.	AC=1;AF=0.500;AN=2;BaseQRankSum=0.270;ClippingRankSum=0.000;DP=64;ExcessHet=3.0103;FS=3.807;MLEAC=1;MLEAF=0.500;MQ=42.92;MQRankSum=-5.213;QD=8.20;ReadPosRankSum=0.017;SOR=1.262	GT:AD:DP:GQ:PL	0/1:34,26:60:99:520,0,747
3R	10727124	.	G	T	514.77	.	AC=1;AF=0.500;AN=2;BaseQRankSum=4.104;ClippingRankSum=0.000;DP=63;ExcessHet=3.0103;FS=2.249;MLEAC=1;MLEAF=0.500;MQ=42.65;MQRankSum=-5.099;QD=8.30;ReadPosRankSum=0.325;SOR=1.063	GT:AD:DP:GQ:PL	0/1:36,26:62:99:543,0,763
3R	10727245	.	T	G	403.77	.	AC=1;AF=0.500;AN=2;BaseQRankSum=-2.797;ClippingRankSum=0.000;DP=51;ExcessHet=3.0103;FS=2.460;MLEAC=1;MLEAF=0.500;MQ=42.97;MQRankSum=-3.749;QD=8.24;ReadPosRankSum=0.450;SOR=1.041	GT:AD:DP:GQ:PL	0/1:27,22:49:99:432,0,595
3R	10727694	.	ACACAACGAAAGCATGTATATATTCCCT	A	274.73	.	AC=1;AF=0.500;AN=2;BaseQRankSum=-0.797;ClippingRankSum=0.000;DP=48;ExcessHet=3.0103;FS=1.425;MLEAC=1;MLEAF=0.500;MQ=43.44;MQRankSum=-3.801;QD=5.97;ReadPosRankSum=2.399;SOR=0.425	GT:AD:DP:GQ:PL	0/1:36,10:46:99:312,0,1926
3R	10727981	.	A	G	483.77	.	AC=1;AF=0.500;AN=2;BaseQRankSum=-0.897;ClippingRankSum=0.000;DP=53;ExcessHet=3.0103;FS=0.000;MLEAC=1;MLEAF=0.500;MQ=43.89;MQRankSum=-1.778;QD=9.13;ReadPosRankSum=3.370;SOR=0.793	GT:AD:DP:GQ:PL	0/1:27,26:53:99:512,0,593
3R	10728294	.	C	G	738.77	.	AC=1;AF=0.500;AN=2;BaseQRankSum=-1.766;ClippingRankSum=0.000;DP=57;ExcessHet=3.0103;FS=2.405;MLEAC=1;MLEAF=0.500;MQ=43.95;MQRankSum=0.744;QD=12.96;ReadPosRankSum=-0.453;SOR=0.563	GT:AD:DP:GQ:PL	0/1:38,19:57:99:767,0,1698
3R	10728410	.	T	C	394.77	.	AC=1;AF=0.500;AN=2;BaseQRankSum=-0.357;ClippingRankSum=0.000;DP=62;ExcessHet=3.0103;FS=3.778;MLEAC=1;MLEAF=0.500;MQ=44.00;MQRankSum=0.000;QD=6.37;ReadPosRankSum=1.065;SOR=1.316	GT:AD:DP:GQ:PL	0/1:40,22:62:99:423,0,887
3R	10731280	.	G	A	433.77	.	AC=1;AF=0.500;AN=2;BaseQRankSum=3.308;ClippingRankSum=0.000;DP=56;ExcessHet=3.0103;FS=0.000;MLEAC=1;MLEAF=0.500;MQ=44.00;MQRankSum=0.000;QD=7.75;ReadPosRankSum=-0.431;SOR=0.639	GT:AD:DP:GQ:PL	0/1:34,22:56:99:462,0,751
3R	10733407	.	A	T	159.77	.	AC=1;AF=0.500;AN=2;BaseQRankSum=-0.693;ClippingRankSum=0.000;DP=42;ExcessHet=3.0103;FS=11.842;MLEAC=1;MLEAF=0.500;MQ=44.00;MQRankSum=0.000;QD=3.99;ReadPosRankSum=1.574;SOR=1.003	GT:AD:DP:GQ:PL	0/1:29,11:40:99:188,0,711
3R	10733770	.	T	A	779.77	.	AC=1;AF=0.500;AN=2;BaseQRankSum=1.982;ClippingRankSum=0.000;DP=52;ExcessHet=3.0103;FS=2.402;MLEAC=1;MLEAF=0.500;MQ=43.96;MQRankSum=-1.129;QD=15.00;ReadPosRankSum=1.619;SOR=0.694	GT:AD:DP:GQ:PL	0/1:30,22:52:99:808,0,1233
3R	10733771	.	A	C	779.77	.	AC=1;AF=0.500;AN=2;BaseQRankSum=0.049;ClippingRankSum=0.000;DP=52;ExcessHet=3.0103;FS=2.402;MLEAC=1;MLEAF=0.500;MQ=43.96;MQRankSum=-1.129;QD=15.00;ReadPosRankSum=1.582;SOR=0.694	GT:AD:DP:GQ:PL	0/1:30,22:52:99:808,0,1233
3R	10737401	.	A	C	540.77	.	AC=1;AF=0.500;AN=2;BaseQRankSum=0.349;ClippingRankSum=0.000;DP=58;ExcessHet=3.0103;FS=2.167;MLEAC=1;MLEAF=0.500;MQ=43.90;MQRankSum=1.451;QD=9.32;ReadPosRankSum=0.724;SOR=0.993	GT:AD:DP:GQ:PL	0/1:29,29:58:99:569,0,607
3R	10739099	.	C	T	343.77	.	AC=1;AF=0.500;AN=2;BaseQRankSum=-1.707;ClippingRankSum=0.000;DP=47;ExcessHet=3.0103;FS=0.000;MLEAC=1;MLEAF=0.500;MQ=44.00;MQRankSum=0.000;QD=7.64;ReadPosRankSum=0.242;SOR=0.793	GT:AD:DP:GQ:PL	0/1:26,19:45:99:372,0,543
3R	10739531	.	G	C	281.77	.	AC=1;AF=0.500;AN=2;BaseQRankSum=1.545;ClippingRankSum=0.000;DP=48;ExcessHet=3.0103;FS=4.354;MLEAC=1;MLEAF=0.500;MQ=44.00;MQRankSum=0.000;QD=5.87;ReadPosRankSum=0.113;SOR=0.889	GT:AD:DP:GQ:PL	0/1:31,17:48:99:310,0,693
3R	10739796	.	G	A	556.77	.	AC=1;AF=0.500;AN=2;BaseQRankSum=-0.383;ClippingRankSum=0.000;DP=45;ExcessHet=3.0103;FS=1.212;MLEAC=1;MLEAF=0.500;MQ=44.00;MQRankSum=0.000;QD=12.37;ReadPosRankSum=0.466;SOR=0.984	GT:AD:DP:GQ:PL	0/1:29,16:45:99:585,0,1349
3R	10739797	.	A	G	556.77	.	AC=1;AF=0.500;AN=2;BaseQRankSum=-2.240;ClippingRankSum=0.000;DP=44;ExcessHet=3.0103;FS=1.232;MLEAC=1;MLEAF=0.500;MQ=44.00;MQRankSum=0.000;QD=12.65;ReadPosRankSum=0.236;SOR=1.061	GT:AD:DP:GQ:PL	0/1:28,16:44:99:585,0,1349
3R	10740140	.	T	C	471.77	.	AC=1;AF=0.500;AN=2;BaseQRankSum=-4.937;ClippingRankSum=0.000;DP=71;ExcessHet=3.0103;FS=8.325;MLEAC=1;MLEAF=0.500;MQ=44.00;MQRankSum=0.000;QD=6.74;ReadPosRankSum=0.312;SOR=1.199	GT:AD:DP:GQ:PL	0/1:43,27:70:99:500,0,1011
3R	10740167	.	A	G	465.77	.	AC=1;AF=0.500;AN=2;BaseQRankSum=-2.552;ClippingRankSum=0.000;DP=66;ExcessHet=3.0103;FS=6.650;MLEAC=1;MLEAF=0.500;MQ=44.00;MQRankSum=0.000;QD=7.06;ReadPosRankSum=-1.716;SOR=1.122	GT:AD:DP:GQ:PL	0/1:40,26:66:99:494,0,903
3R	10740704	.	C	G	747.77	.	AC=1;AF=0.500;AN=2;BaseQRankSum=-0.893;ClippingRankSum=0.000;DP=53;ExcessHet=3.0103;FS=10.573;MLEAC=1;MLEAF=0.500;MQ=44.42;MQRankSum=1.862;QD=14.11;ReadPosRankSum=0.578;SOR=1.640	GT:AD:DP:GQ:PL	0/1:33,20:53:99:776,0,1578
3R	10740709	.	C	CAA	868.73	.	AC=1;AF=0.500;AN=2;BaseQRankSum=2.001;ClippingRankSum=0.000;DP=50;ExcessHet=3.0103;FS=16.088;MLEAC=1;MLEAF=0.500;MQ=44.44;MQRankSum=1.708;QD=17.37;ReadPosRankSum=-0.265;SOR=1.727	GT:AD:DP:GQ:PL	0/1:29,21:50:99:906,0,1634
3R	10740715	.	T	A	759.77	.	AC=1;AF=0.500;AN=2;BaseQRankSum=2.350;ClippingRankSum=0.000;DP=51;ExcessHet=3.0103;FS=7.920;MLEAC=1;MLEAF=0.500;MQ=44.40;MQRankSum=0.757;QD=14.90;ReadPosRankSum=0.763;SOR=0.920	GT:AD:DP:GQ:PL	0/1:31,20:51:99:788,0,1583
3R	10740764	.	A	T	419.77	.	AC=1;AF=0.500;AN=2;BaseQRankSum=1.585;ClippingRankSum=0.000;DP=47;ExcessHet=3.0103;FS=8.846;MLEAC=1;MLEAF=0.500;MQ=44.24;MQRankSum=1.155;QD=8.93;ReadPosRankSum=0.043;SOR=0.300	GT:AD:DP:GQ:PL	0/1:26,21:47:99:448,0,556
3R	10743167	.	T	A	515.77	.	AC=1;AF=0.500;AN=2;BaseQRankSum=3.789;ClippingRankSum=0.000;DP=66;ExcessHet=3.0103;FS=3.460;MLEAC=1;MLEAF=0.500;MQ=43.74;MQRankSum=0.863;QD=7.81;ReadPosRankSum=0.406;SOR=1.232	GT:AD:DP:GQ:PL	0/1:39,27:66:99:544,0,837
3R	10743260	.	C	A	631.77	.	AC=1;AF=0.500;AN=2;BaseQRankSum=0.262;ClippingRankSum=0.000;DP=56;ExcessHet=3.0103;FS=1.031;MLEAC=1;MLEAF=0.500;MQ=44.00;MQRankSum=0.000;QD=11.28;ReadPosRankSum=0.423;SOR=0.976	GT:AD:DP:GQ:PL	0/1:26,30:56:99:660,0,536
3R	10743319	.	A	T	743.77	.	AC=1;AF=0.500;AN=2;BaseQRankSum=-0.810;ClippingRankSum=0.000;DP=65;ExcessHet=3.0103;FS=0.000;MLEAC=1;MLEAF=0.500;MQ=44.00;MQRankSum=0.000;QD=11.62;ReadPosRankSum=2.551;SOR=0.641	GT:AD:DP:GQ:PL	0/1:29,35:64:99:772,0,628
3R	10743442	.	C	T	437.77	.	AC=1;AF=0.500;AN=2;BaseQRankSum=1.953;ClippingRankSum=0.000;DP=64;ExcessHet=3.0103;FS=0.000;MLEAC=1;MLEAF=0.500;MQ=44.00;MQRankSum=0.000;QD=6.84;ReadPosRankSum=0.671;SOR=0.716	GT:AD:DP:GQ:PL	0/1:40,24:64:99:466,0,905
3R	10743705	.	T	G	595.77	.	AC=1;AF=0.500;AN=2;BaseQRankSum=0.479;ClippingRankSum=0.000;DP=73;ExcessHet=3.0103;FS=6.306;MLEAC=1;MLEAF=0.500;MQ=43.97;MQRankSum=0.887;QD=8.16;ReadPosRankSum=-0.241;SOR=0.608	GT:AD:DP:GQ:PL	0/1:42,31:73:99:624,0,927
3R	10744253	.	C	T	966.77	.	AC=1;AF=0.500;AN=2;BaseQRankSum=-0.568;ClippingRankSum=0.000;DP=66;ExcessHet=3.0103;FS=2.074;MLEAC=1;MLEAF=0.500;MQ=43.50;MQRankSum=0.430;QD=14.65;ReadPosRankSum=-1.798;SOR=0.551	GT:AD:DP:GQ:PL	0/1:37,29:66:99:995,0,2409
3R	10744590	.	A	T	864.77	.	AC=1;AF=0.500;AN=2;BaseQRankSum=2.238;ClippingRankSum=0.000;DP=69;ExcessHet=3.0103;FS=8.847;MLEAC=1;MLEAF=0.500;MQ=44.00;MQRankSum=0.000;QD=12.53;ReadPosRankSum=-1.202;SOR=0.809	GT:AD:DP:GQ:PL	0/1:45,24:69:99:893,0,2181
3R	10744592	.	T	C	864.77	.	AC=1;AF=0.500;AN=2;BaseQRankSum=-0.447;ClippingRankSum=0.000;DP=69;ExcessHet=3.0103;FS=11.020;MLEAC=1;MLEAF=0.500;MQ=44.00;MQRankSum=0.000;QD=12.53;ReadPosRankSum=-1.258;SOR=0.900	GT:AD:DP:GQ:PL	0/1:44,25:69:99:893,0,2181
3R	10746608	.	GA	G	707.73	.	AC=1;AF=0.500;AN=2;BaseQRankSum=0.663;ClippingRankSum=0.000;DP=45;ExcessHet=3.0103;FS=1.177;MLEAC=1;MLEAF=0.500;MQ=44.00;MQRankSum=0.000;QD=16.08;ReadPosRankSum=2.010;SOR=0.777	GT:AD:DP:GQ:PL	0/1:24,20:44:99:745,0,990
3R	10746610	.	A	G	716.77	.	AC=1;AF=0.500;AN=2;BaseQRankSum=-1.429;ClippingRankSum=0.000;DP=44;ExcessHet=3.0103;FS=1.177;MLEAC=1;MLEAF=0.500;MQ=44.00;MQRankSum=0.000;QD=16.29;ReadPosRankSum=2.241;SOR=0.777	GT:AD:DP:GQ:PL	0/1:24,20:44:99:745,0,990
3R	10747571	.	G	A	465.77	.	AC=1;AF=0.500;AN=2;BaseQRankSum=3.710;ClippingRankSum=0.000;DP=51;ExcessHet=3.0103;FS=1.064;MLEAC=1;MLEAF=0.500;MQ=43.92;MQRankSum=1.323;QD=9.13;ReadPosRankSum=0.344;SOR=0.542	GT:AD:DP:GQ:PL	0/1:28,23:51:99:494,0,570
3R	10749077	.	T	A	747.77	.	AC=1;AF=0.500;AN=2;BaseQRankSum=1.489;ClippingRankSum=0.000;DP=71;ExcessHet=3.0103;FS=6.280;MLEAC=1;MLEAF=0.500;MQ=44.00;MQRankSum=0.000;QD=10.53;ReadPosRankSum=-1.648;SOR=1.255	GT:AD:DP:GQ:PL	0/1:36,35:71:99:776,0,759
3R	10756040	.	C	T	482.77	.	AC=1;AF=0.500;AN=2;BaseQRankSum=0.506;ClippingRankSum=0.000;DP=61;ExcessHet=3.0103;FS=9.769;MLEAC=1;MLEAF=0.500;MQ=43.76;MQRankSum=1.230;QD=8.05;ReadPosRankSum=-1.067;SOR=0.292	GT:AD:DP:GQ:PL	0/1:35,25:60:99:511,0,725
3R	10760042	.	T	G	505.77	.	AC=1;AF=0.500;AN=2;BaseQRankSum=1.909;ClippingRankSum=0.000;DP=81;ExcessHet=3.0103;FS=0.000;MLEAC=1;MLEAF=0.500;MQ=43.88;MQRankSum=1.679;QD=6.24;ReadPosRankSum=-0.234;SOR=0.633	GT:AD:DP:GQ:PL	0/1:53,28:81:99:534,0,1175
3R	10763645	.	T	C	334.77	.	AC=1;AF=0.500;AN=2;BaseQRankSum=-1.249;ClippingRankSum=0.000;DP=67;ExcessHet=3.0103;FS=2.194;MLEAC=1;MLEAF=0.500;MQ=43.97;MQRankSum=-1.431;QD=5.07;ReadPosRankSum=1.071;SOR=0.611	GT:AD:DP:GQ:PL	0/1:45,21:66:99:363,0,1062
3R	10764050	.	C	T	448.77	.	AC=1;AF=0.500;AN=2;BaseQRankSum=2.424;ClippingRankSum=0.000;DP=64;ExcessHet=3.0103;FS=3.502;MLEAC=1;MLEAF=0.500;MQ=43.91;MQRankSum=-0.977;QD=7.01;ReadPosRankSum=-0.301;SOR=1.106	GT:AD:DP:GQ:PL	0/1:39,25:64:99:477,0,880
3R	10766508	.	G	GTTTT	1494.73	.	AC=1;AF=0.500;AN=2;BaseQRankSum=1.729;ClippingRankSum=0.000;DP=91;ExcessHet=3.0103;FS=7.155;MLEAC=1;MLEAF=0.500;MQ=43.98;MQRankSum=-1.100;QD=17.38;ReadPosRankSum=-1.015;SOR=0.662	GT:AD:DP:GQ:PL	0/1:48,38:86:99:1532,0,2376
3R	10768951	.	C	T	195.77	.	AC=1;AF=0.500;AN=2;BaseQRankSum=-0.374;ClippingRankSum=0.000;DP=37;ExcessHet=3.0103;FS=5.297;MLEAC=1;MLEAF=0.500;MQ=40.48;MQRankSum=-0.166;QD=5.29;ReadPosRankSum=-1.396;SOR=1.356	GT:AD:DP:GQ:PL	0/1:25,12:37:99:224,0,595
3R	10769120	.	G	T	368.77	.	AC=1;AF=0.500;AN=2;BaseQRankSum=-0.882;ClippingRankSum=0.000;DP=49;ExcessHet=3.0103;FS=6.083;MLEAC=1;MLEAF=0.500;MQ=43.04;MQRankSum=0.643;QD=7.53;ReadPosRankSum=-0.348;SOR=1.617	GT:AD:DP:GQ:PL	0/1:29,20:49:99:397,0,648
3R	10770029	.	C	A	770.77	.	AC=1;AF=0.500;AN=2;BaseQRankSum=0.171;ClippingRankSum=0.000;DP=57;ExcessHet=3.0103;FS=0.000;MLEAC=1;MLEAF=0.500;MQ=44.00;MQRankSum=0.000;QD=13.52;ReadPosRankSum=-0.963;SOR=0.813	GT:AD:DP:GQ:PL	0/1:35,22:57:99:799,0,2096
3R	10771983	.	A	G	187.77	.	AC=1;AF=0.500;AN=2;BaseQRankSum=0.472;ClippingRankSum=0.000;DP=31;ExcessHet=3.0103;FS=3.211;MLEAC=1;MLEAF=0.500;MQ=44.00;MQRankSum=0.000;QD=6.06;ReadPosRankSum=-1.676;SOR=0.610	GT:AD:DP:GQ:PL	0/1:20,11:31:99:216,0,447
3R	10772057	.	C	A	254.77	.	AC=1;AF=0.500;AN=2;BaseQRankSum=0.757;ClippingRankSum=0.000;DP=37;ExcessHet=3.0103;FS=1.280;MLEAC=1;MLEAF=0.500;MQ=44.00;MQRankSum=0.000;QD=6.89;ReadPosRankSum=-0.226;SOR=0.481	GT:AD:DP:GQ:PL	0/1:23,14:37:99:283,0,511
3R	10780949	.	G	A	489.77	.	AC=1;AF=0.500;AN=2;BaseQRankSum=3.084;ClippingRankSum=0.000;DP=61;ExcessHet=3.0103;FS=0.000;MLEAC=1;MLEAF=0.500;MQ=44.00;MQRankSum=0.000;QD=8.03;ReadPosRankSum=-0.891;SOR=0.602	GT:AD:DP:GQ:PL	0/1:36,25:61:99:518,0,780
3R	10782743	.	C	T	264.77	.	AC=1;AF=0.500;AN=2;BaseQRankSum=-0.425;ClippingRankSum=0.000;DP=40;ExcessHet=3.0103;FS=4.743;MLEAC=1;MLEAF=0.500;MQ=44.00;MQRankSum=0.000;QD=6.62;ReadPosRankSum=0.337;SOR=0.477	GT:AD:DP:GQ:PL	0/1:25,15:40:99:293,0,571
3R	10782756	.	A	G	274.77	.	AC=1;AF=0.500;AN=2;BaseQRankSum=1.280;ClippingRankSum=0.000;DP=43;ExcessHet=3.0103;FS=4.425;MLEAC=1;MLEAF=0.500;MQ=44.00;MQRankSum=0.000;QD=6.39;ReadPosRankSum=0.730;SOR=0.723	GT:AD:DP:GQ:PL	0/1:27,16:43:99:303,0,600
3R	10787303	.	T	C	360.77	.	AC=1;AF=0.500;AN=2;BaseQRankSum=1.610;ClippingRankSum=0.000;DP=51;ExcessHet=3.0103;FS=4.166;MLEAC=1;MLEAF=0.500;MQ=44.00;MQRankSum=0.000;QD=7.22;ReadPosRankSum=-0.841;SOR=0.842	GT:AD:DP:GQ:PL	0/1:31,19:50:99:389,0,723
3R	10787396	.	A	G	428.77	.	AC=1;AF=0.500;AN=2;BaseQRankSum=-1.388;ClippingRankSum=0.000;DP=56;ExcessHet=3.0103;FS=3.756;MLEAC=1;MLEAF=0.500;MQ=43.93;MQRankSum=1.217;QD=7.66;ReadPosRankSum=2.813;SOR=0.343	GT:AD:DP:GQ:PL	0/1:33,23:56:99:457,0,760
3R	10787507	.	C	T	385.77	.	AC=1;AF=0.500;AN=2;BaseQRankSum=-0.459;ClippingRankSum=0.000;DP=64;ExcessHet=3.0103;FS=0.000;MLEAC=1;MLEAF=0.500;MQ=43.97;MQRankSum=0.766;QD=6.12;ReadPosRankSum=-0.675;SOR=0.801	GT:AD:DP:GQ:PL	0/1:41,22:63:99:414,0,933
3R	10787573	.	A	G	434.77	.	AC=1;AF=0.500;AN=2;BaseQRankSum=-1.370;ClippingRankSum=0.000;DP=59;ExcessHet=3.0103;FS=0.000;MLEAC=1;MLEAF=0.500;MQ=44.00;MQRankSum=0.000;QD=7.50;ReadPosRankSum=-0.595;SOR=0.836	GT:AD:DP:GQ:PL	0/1:35,23:58:99:463,0,809
3R	10788120	.	A	T	237.77	.	AC=1;AF=0.500;AN=2;BaseQRankSum=0.757;ClippingRankSum=0.000;DP=38;ExcessHet=3.0103;FS=0.000;MLEAC=1;MLEAF=0.500;MQ=44.00;MQRankSum=0.000;QD=6.26;ReadPosRankSum=-1.032;SOR=0.636	GT:AD:DP:GQ:PL	0/1:24,14:38:99:266,0,542
3R	10788407	.	A	T	367.77	.	AC=1;AF=0.500;AN=2;BaseQRankSum=-0.778;ClippingRankSum=0.000;DP=58;ExcessHet=3.0103;FS=1.058;MLEAC=1;MLEAF=0.500;MQ=44.00;MQRankSum=0.000;QD=6.45;ReadPosRankSum=-0.088;SOR=0.990	GT:AD:DP:GQ:PL	0/1:36,21:57:99:396,0,817
3R	10788433	.	C	G	349.77	.	AC=1;AF=0.500;AN=2;BaseQRankSum=1.376;ClippingRankSum=0.000;DP=57;ExcessHet=3.0103;FS=1.064;MLEAC=1;MLEAF=0.500;MQ=44.00;MQRankSum=0.000;QD=6.25;ReadPosRankSum=-0.254;SOR=0.504	GT:AD:DP:GQ:PL	0/1:36,20:56:99:378,0,793
3R	10789186	.	A	C	588.77	.	AC=1;AF=0.500;AN=2;BaseQRankSum=1.308;ClippingRankSum=0.000;DP=56;ExcessHet=3.0103;FS=5.494;MLEAC=1;MLEAF=0.500;MQ=44.00;MQRankSum=0.000;QD=10.70;ReadPosRankSum=-0.378;SOR=1.349	GT:AD:DP:GQ:PL	0/1:27,28:55:99:617,0,568
3R	10789429	.	C	T	464.77	.	AC=1;AF=0.500;AN=2;BaseQRankSum=0.960;ClippingRankSum=0.000;DP=48;ExcessHet=3.0103;FS=1.143;MLEAC=1;MLEAF=0.500;MQ=44.00;MQRankSum=0.000;QD=9.68;ReadPosRankSum=0.808;SOR=0.445	GT:AD:DP:GQ:PL	0/1:25,23:48:99:493,0,538
3R	10790177	.	C	A	559.77	.	AC=1;AF=0.500;AN=2;BaseQRankSum=1.109;ClippingRankSum=0.000;DP=58;ExcessHet=3.0103;FS=5.338;MLEAC=1;MLEAF=0.500;MQ=43.39;MQRankSum=2.059;QD=9.65;ReadPosRankSum=0.446;SOR=1.435	GT:AD:DP:GQ:PL	0/1:31,27:58:99:588,0,1213
3R	10790336	.	T	C	342.77	.	AC=1;AF=0.500;AN=2;BaseQRankSum=-2.067;ClippingRankSum=0.000;DP=48;ExcessHet=3.0103;FS=2.479;MLEAC=1;MLEAF=0.500;MQ=44.00;MQRankSum=0.000;QD=7.14;ReadPosRankSum=-0.441;SOR=1.127	GT:AD:DP:GQ:PL	0/1:28,20:48:99:371,0,624
3R	10790384	.	G	C	384.77	.	AC=1;AF=0.500;AN=2;BaseQRankSum=-3.222;ClippingRankSum=0.000;DP=39;ExcessHet=3.0103;FS=6.983;MLEAC=1;MLEAF=0.500;MQ=44.00;MQRankSum=0.000;QD=9.87;ReadPosRankSum=0.915;SOR=1.690	GT:AD:DP:GQ:PL	0/1:19,20:39:99:413,0,413
3R	10790655	.	T	C	127.77	.	AC=1;AF=0.500;AN=2;BaseQRankSum=-0.510;ClippingRankSum=0.000;DP=35;ExcessHet=3.0103;FS=3.426;MLEAC=1;MLEAF=0.500;MQ=44.00;MQRankSum=0.000;QD=3.65;ReadPosRankSum=1.067;SOR=0.889	GT:AD:DP:GQ:PL	0/1:25,10:35:99:156,0,585
3R	10802736	.	C	T	602.77	.	AC=1;AF=0.500;AN=2;BaseQRankSum=0.379;ClippingRankSum=0.000;DP=68;ExcessHet=3.0103;FS=0.000;MLEAC=1;MLEAF=0.500;MQ=44.00;MQRankSum=0.000;QD=9.00;ReadPosRankSum=-1.002;SOR=0.649	GT:AD:DP:GQ:PL	0/1:36,31:67:99:631,0,740
3R	10802973	.	C	G	603.77	.	AC=1;AF=0.500;AN=2;BaseQRankSum=0.551;ClippingRankSum=0.000;DP=50;ExcessHet=3.0103;FS=2.584;MLEAC=1;MLEAF=0.500;MQ=44.00;MQRankSum=0.000;QD=12.08;ReadPosRankSum=0.498;SOR=0.368	GT:AD:DP:GQ:PL	0/1:32,18:50:99:632,0,1482
3R	10802975	.	T	C	603.77	.	AC=1;AF=0.500;AN=2;BaseQRankSum=-2.685;ClippingRankSum=0.000;DP=52;ExcessHet=3.0103;FS=2.522;MLEAC=1;MLEAF=0.500;MQ=44.00;MQRankSum=0.000;QD=11.61;ReadPosRankSum=0.422;SOR=0.352	GT:AD:DP:GQ:PL	0/1:33,19:52:99:632,0,1482
3R	10802995	.	C	G	359.77	.	AC=1;AF=0.500;AN=2;BaseQRankSum=0.237;ClippingRankSum=0.000;DP=52;ExcessHet=3.0103;FS=0.000;MLEAC=1;MLEAF=0.500;MQ=44.00;MQRankSum=0.000;QD=6.92;ReadPosRankSum=-1.241;SOR=0.760	GT:AD:DP:GQ:PL	0/1:32,20:52:99:388,0,725
3R	10813225	.	T	TGCG	866.73	.	AC=1;AF=0.500;AN=2;BaseQRankSum=-0.350;ClippingRankSum=0.000;DP=72;ExcessHet=3.0103;FS=6.925;MLEAC=1;MLEAF=0.500;MQ=43.92;MQRankSum=0.000;QD=13.13;ReadPosRankSum=0.218;SOR=0.239	GT:AD:DP:GQ:PL	0/1:41,25:66:99:904,0,1776
3R	10813236	.	C	T	479.77	.	AC=1;AF=0.500;AN=2;BaseQRankSum=0.505;ClippingRankSum=0.000;DP=70;ExcessHet=3.0103;FS=8.508;MLEAC=1;MLEAF=0.500;MQ=44.00;MQRankSum=0.000;QD=6.95;ReadPosRankSum=-0.018;SOR=0.347	GT:AD:DP:GQ:PL	0/1:42,27:69:99:508,0,955
3R	10813379	.	G	T	1208.77	.	AC=1;AF=0.500;AN=2;BaseQRankSum=2.886;ClippingRankSum=0.000;DP=65;ExcessHet=3.0103;FS=8.781;MLEAC=1;MLEAF=0.500;MQ=44.00;MQRankSum=0.000;QD=18.60;ReadPosRankSum=-0.637;SOR=0.300	GT:AD:DP:GQ:PL	0/1:32,33:65:99:1237,0,1473
3R	10813386	.	T	G	1143.77	.	AC=1;AF=0.500;AN=2;BaseQRankSum=-1.405;ClippingRankSum=0.000;DP=61;ExcessHet=3.0103;FS=9.224;MLEAC=1;MLEAF=0.500;MQ=44.00;MQRankSum=0.000;QD=18.75;ReadPosRankSum=0.904;SOR=0.173	GT:AD:DP:GQ:PL	0/1:31,30:61:99:1172,0,1458
3R	10814731	.	A	G	468.77	.	AC=1;AF=0.500;AN=2;BaseQRankSum=-0.961;ClippingRankSum=0.000;DP=62;ExcessHet=3.0103;FS=1.003;MLEAC=1;MLEAF=0.500;MQ=43.97;MQRankSum=0.867;QD=7.68;ReadPosRankSum=0.029;SOR=0.478	GT:AD:DP:GQ:PL	0/1:36,25:61:99:497,0,806
3R	10814792	.	T	C	497.77	.	AC=1;AF=0.500;AN=2;BaseQRankSum=-1.987;ClippingRankSum=0.000;DP=61;ExcessHet=3.0103;FS=0.000;MLEAC=1;MLEAF=0.500;MQ=43.97;MQRankSum=0.895;QD=8.16;ReadPosRankSum=1.565;SOR=0.786	GT:AD:DP:GQ:PL	0/1:35,26:61:99:526,0,785
3R	10815888	.	T	C	413.77	.	AC=1;AF=0.500;AN=2;BaseQRankSum=-1.326;ClippingRankSum=0.000;DP=47;ExcessHet=3.0103;FS=2.546;MLEAC=1;MLEAF=0.500;MQ=44.00;MQRankSum=0.000;QD=8.80;ReadPosRankSum=-0.024;SOR=1.222	GT:AD:DP:GQ:PL	0/1:25,22:47:99:442,0,549
3R	10816752	.	A	G	387.77	.	AC=1;AF=0.500;AN=2;BaseQRankSum=-1.321;ClippingRankSum=0.000;DP=58;ExcessHet=3.0103;FS=3.754;MLEAC=1;MLEAF=0.500;MQ=43.97;MQRankSum=0.000;QD=6.92;ReadPosRankSum=1.372;SOR=1.270	GT:AD:DP:GQ:PL	0/1:32,24:56:99:416,0,707
3R	10816767	.	T	G	426.77	.	AC=1;AF=0.500;AN=2;BaseQRankSum=-0.267;ClippingRankSum=0.000;DP=61;ExcessHet=3.0103;FS=0.989;MLEAC=1;MLEAF=0.500;MQ=43.92;MQRankSum=-1.110;QD=7.11;ReadPosRankSum=2.045;SOR=0.885	GT:AD:DP:GQ:PL	0/1:34,26:60:99:455,0,751
3R	10816895	.	T	C	365.77	.	AC=1;AF=0.500;AN=2;BaseQRankSum=-2.406;ClippingRankSum=0.000;DP=63;ExcessHet=3.0103;FS=5.066;MLEAC=1;MLEAF=0.500;MQ=44.00;MQRankSum=0.000;QD=5.81;ReadPosRankSum=0.666;SOR=1.243	GT:AD:DP:GQ:PL	0/1:39,24:63:99:394,0,895
3R	10816985	.	A	G	405.77	.	AC=1;AF=0.500;AN=2;BaseQRankSum=-0.309;ClippingRankSum=0.000;DP=62;ExcessHet=3.0103;FS=5.264;MLEAC=1;MLEAF=0.500;MQ=44.00;MQRankSum=0.000;QD=6.54;ReadPosRankSum=-2.933;SOR=0.878	GT:AD:DP:GQ:PL	0/1:38,24:62:99:434,0,850
3R	10819016	.	C	CA	215.73	.	AC=1;AF=0.500;AN=2;BaseQRankSum=-2.454;ClippingRankSum=0.000;DP=48;ExcessHet=3.0103;FS=0.000;MLEAC=1;MLEAF=0.500;MQ=43.73;MQRankSum=-1.594;QD=4.49;ReadPosRankSum=-1.394;SOR=0.507	GT:AD:DP:GQ:PL	0/1:35,13:48:99:253,0,879
3R	10820328	.	C	G	198.77	.	AC=1;AF=0.500;AN=2;BaseQRankSum=-1.966;ClippingRankSum=0.000;DP=42;ExcessHet=3.0103;FS=1.312;MLEAC=1;MLEAF=0.500;MQ=43.47;MQRankSum=-1.871;QD=4.73;ReadPosRankSum=0.076;SOR=1.091	GT:AD:DP:GQ:PL	0/1:29,13:42:99:227,0,664
3R	10820488	.	A	T	364.77	.	AC=1;AF=0.500;AN=2;BaseQRankSum=1.965;ClippingRankSum=0.000;DP=43;ExcessHet=3.0103;FS=9.445;MLEAC=1;MLEAF=0.500;MQ=43.43;MQRankSum=-0.134;QD=8.48;ReadPosRankSum=-0.394;SOR=0.513	GT:AD:DP:GQ:PL	0/1:25,18:43:99:393,0,561
3R	10820735	.	CAAAAAAAAAAAAAA	C	354.73	.	AC=1;AF=0.500;AN=2;BaseQRankSum=-1.867;ClippingRankSum=0.000;DP=48;ExcessHet=3.0103;FS=3.637;MLEAC=1;MLEAF=0.500;MQ=41.98;MQRankSum=1.692;QD=9.85;ReadPosRankSum=1.674;SOR=0.588	GT:AD:DP:GQ:PL	0/1:22,14:36:99:392,0,1116
3R	10827938	.	G	A	553.77	.	AC=1;AF=0.500;AN=2;BaseQRankSum=1.785;ClippingRankSum=0.000;DP=72;ExcessHet=3.0103;FS=0.000;MLEAC=1;MLEAF=0.500;MQ=44.00;MQRankSum=0.000;QD=7.69;ReadPosRankSum=-0.308;SOR=0.719	GT:AD:DP:GQ:PL	0/1:43,29:72:99:582,0,954
3R	10828266	.	C	A	430.77	.	AC=1;AF=0.500;AN=2;BaseQRankSum=1.738;ClippingRankSum=0.000;DP=59;ExcessHet=3.0103;FS=1.077;MLEAC=1;MLEAF=0.500;MQ=43.95;MQRankSum=0.834;QD=7.30;ReadPosRankSum=1.067;SOR=0.931	GT:AD:DP:GQ:PL	0/1:36,23:59:99:459,0,766
3R	10831215	.	TGTGCTCC	T	274.73	.	AC=1;AF=0.500;AN=2;BaseQRankSum=-0.161;ClippingRankSum=0.000;DP=31;ExcessHet=3.0103;FS=19.352;MLEAC=1;MLEAF=0.500;MQ=45.68;MQRankSum=3.320;QD=8.86;ReadPosRankSum=-0.307;SOR=4.615	GT:AD:DP:GQ:PL	0/1:22,9:31:99:312,0,2402
3R	10831223	.	T	A	283.77	.	AC=1;AF=0.500;AN=2;BaseQRankSum=-1.780;ClippingRankSum=0.000;DP=30;ExcessHet=3.0103;FS=19.737;MLEAC=1;MLEAF=0.500;MQ=45.74;MQRankSum=3.258;QD=9.46;ReadPosRankSum=0.249;SOR=4.614	GT:AD:DP:GQ:PL	0/1:21,9:30:99:312,0,2402
3R	10833193	.	TA	T	486.73	.	AC=1;AF=0.500;AN=2;BaseQRankSum=1.750;ClippingRankSum=0.000;DP=51;ExcessHet=3.0103;FS=0.000;MLEAC=1;MLEAF=0.500;MQ=44.00;MQRankSum=0.000;QD=9.54;ReadPosRankSum=-0.700;SOR=0.671	GT:AD:DP:GQ:PL	0/1:32,19:51:99:524,0,947
3R	10842032	.	T	TA	150.73	.	AC=1;AF=0.500;AN=2;BaseQRankSum=-0.324;ClippingRankSum=0.000;DP=30;ExcessHet=3.0103;FS=4.060;MLEAC=1;MLEAF=0.500;MQ=43.62;MQRankSum=0.970;QD=5.80;ReadPosRankSum=1.321;SOR=1.721	GT:AD:DP:GQ:PL	0/1:12,14:26:99:188,0,134
3R	10870732	.	T	A	448.77	.	AC=1;AF=0.500;AN=2;BaseQRankSum=-2.308;ClippingRankSum=0.000;DP=49;ExcessHet=3.0103;FS=5.885;MLEAC=1;MLEAF=0.500;MQ=44.00;MQRankSum=0.000;QD=9.16;ReadPosRankSum=-0.929;SOR=0.712	GT:AD:DP:GQ:PL	0/1:26,23:49:99:477,0,595
3R	10870806	.	G	A	476.77	.	AC=1;AF=0.500;AN=2;BaseQRankSum=1.948;ClippingRankSum=0.000;DP=51;ExcessHet=3.0103;FS=1.064;MLEAC=1;MLEAF=0.500;MQ=44.00;MQRankSum=0.000;QD=9.35;ReadPosRankSum=0.869;SOR=0.542	GT:AD:DP:GQ:PL	0/1:28,23:51:99:505,0,631
3R	10912334	.	T	TG	188.73	.	AC=1;AF=0.500;AN=2;BaseQRankSum=-0.707;ClippingRankSum=0.000;DP=49;ExcessHet=3.0103;FS=6.806;MLEAC=1;MLEAF=0.500;MQ=43.96;MQRankSum=0.795;QD=4.49;ReadPosRankSum=1.067;SOR=1.392	GT:AD:DP:GQ:PL	0/1:27,15:42:99:226,0,489
3R	10914184	.	A	AT	121.73	.	AC=1;AF=0.500;AN=2;BaseQRankSum=0.227;ClippingRankSum=0.000;DP=50;ExcessHet=3.0103;FS=0.000;MLEAC=1;MLEAF=0.500;MQ=44.00;MQRankSum=0.000;QD=2.97;ReadPosRankSum=2.125;SOR=0.622	GT:AD:DP:GQ:PL	0/1:27,14:41:99:159,0,405
3R	10915355	.	T	C	521.77	.	AC=1;AF=0.500;AN=2;BaseQRankSum=-1.063;ClippingRankSum=0.000;DP=48;ExcessHet=3.0103;FS=2.471;MLEAC=1;MLEAF=0.500;MQ=44.00;MQRankSum=0.000;QD=10.87;ReadPosRankSum=0.418;SOR=0.402	GT:AD:DP:GQ:PL	0/1:23,25:48:99:550,0,500
3R	10915585	.	ATGG	A	777.73	.	AC=1;AF=0.500;AN=2;BaseQRankSum=-1.953;ClippingRankSum=0.000;DP=54;ExcessHet=3.0103;FS=3.841;MLEAC=1;MLEAF=0.500;MQ=44.00;MQRankSum=0.000;QD=14.96;ReadPosRankSum=-0.528;SOR=1.007	GT:AD:DP:GQ:PL	0/1:30,22:52:99:815,0,1202
3R	10915599	.	T	A	442.77	.	AC=1;AF=0.500;AN=2;BaseQRankSum=3.378;ClippingRankSum=0.000;DP=57;ExcessHet=3.0103;FS=2.277;MLEAC=1;MLEAF=0.500;MQ=44.00;MQRankSum=0.000;QD=7.77;ReadPosRankSum=-1.205;SOR=0.884	GT:AD:DP:GQ:PL	0/1:34,23:57:99:471,0,727
3R	10948433	.	G	T	330.77	.	AC=1;AF=0.500;AN=2;BaseQRankSum=1.853;ClippingRankSum=0.000;DP=35;ExcessHet=3.0103;FS=1.344;MLEAC=1;MLEAF=0.500;MQ=43.92;MQRankSum=0.975;QD=9.45;ReadPosRankSum=-0.221;SOR=1.112	GT:AD:DP:GQ:PL	0/1:19,16:35:99:359,0,402
3R	11119337	.	C	T	603.77	.	AC=1;AF=0.500;AN=2;BaseQRankSum=-0.258;ClippingRankSum=0.000;DP=72;ExcessHet=3.0103;FS=3.281;MLEAC=1;MLEAF=0.500;MQ=43.95;MQRankSum=1.258;QD=8.39;ReadPosRankSum=-1.468;SOR=1.199	GT:AD:DP:GQ:PL	0/1:41,31:72:99:632,0,902
3R	11119430	.	C	T	701.77	.	AC=1;AF=0.500;AN=2;BaseQRankSum=2.666;ClippingRankSum=0.000;DP=60;ExcessHet=3.0103;FS=3.511;MLEAC=1;MLEAF=0.500;MQ=44.00;MQRankSum=0.000;QD=11.70;ReadPosRankSum=0.783;SOR=0.368	GT:AD:DP:GQ:PL	0/1:28,32:60:99:730,0,585
3R	11129305	.	CCA	C	167.73	.	AC=1;AF=0.500;AN=2;BaseQRankSum=-1.768;ClippingRankSum=0.000;DP=38;ExcessHet=3.0103;FS=5.743;MLEAC=1;MLEAF=0.500;MQ=43.85;MQRankSum=-0.484;QD=5.24;ReadPosRankSum=-0.106;SOR=0.842	GT:AD:DP:GQ:PL	0/1:22,10:32:99:205,0,583
3R	11129539	.	G	A	376.77	.	AC=1;AF=0.500;AN=2;BaseQRankSum=2.862;ClippingRankSum=0.000;DP=44;ExcessHet=3.0103;FS=2.954;MLEAC=1;MLEAF=0.500;MQ=44.00;MQRankSum=0.000;QD=8.56;ReadPosRankSum=-1.133;SOR=0.547	GT:AD:DP:GQ:PL	0/1:31,13:44:99:405,0,1509
3R	11129913	.	C	T	936.77	.	AC=1;AF=0.500;AN=2;BaseQRankSum=2.806;ClippingRankSum=0.000;DP=55;ExcessHet=3.0103;FS=1.075;MLEAC=1;MLEAF=0.500;MQ=44.00;MQRankSum=0.000;QD=17.03;ReadPosRankSum=-1.886;SOR=0.512	GT:AD:DP:GQ:PL	0/1:28,27:55:99:965,0,1583
3R	11130262	.	A	ATATTTTAG	969.73	.	AC=1;AF=0.500;AN=2;BaseQRankSum=1.301;ClippingRankSum=0.000;DP=55;ExcessHet=3.0103;FS=0.000;MLEAC=1;MLEAF=0.500;MQ=43.95;MQRankSum=-1.001;QD=17.96;ReadPosRankSum=-0.728;SOR=0.693	GT:AD:DP:GQ:PL	0/1:28,26:54:99:1007,0,2201
3R	11132361	.	C	CCTCCAACCTTCGAGCACCAAG	691.73	.	AC=1;AF=0.500;AN=2;BaseQRankSum=1.215;ClippingRankSum=0.000;DP=48;ExcessHet=3.0103;FS=18.326;MLEAC=1;MLEAF=0.500;MQ=43.38;MQRankSum=-4.277;QD=15.04;ReadPosRankSum=1.081;SOR=1.739	GT:AD:DP:GQ:PL	0/1:28,18:46:99:729,0,4402
3R	11132835	.	C	T	672.77	.	AC=1;AF=0.500;AN=2;BaseQRankSum=-2.016;ClippingRankSum=0.000;DP=45;ExcessHet=3.0103;FS=2.771;MLEAC=1;MLEAF=0.500;MQ=43.51;MQRankSum=-4.803;QD=14.95;ReadPosRankSum=-4.736;SOR=1.179	GT:AD:DP:GQ:PL	0/1:32,13:45:99:701,0,1758
3R	11132836	.	A	ATACTATGTAAATGTATATATATGTATGTATATAAAAGTATAAAGTATAAAAAAG	663.73	.	AC=1;AF=0.500;AN=2;BaseQRankSum=0.846;ClippingRankSum=0.000;DP=45;ExcessHet=3.0103;FS=1.319;MLEAC=1;MLEAF=0.500;MQ=43.51;MQRankSum=-5.077;QD=14.75;ReadPosRankSum=-4.583;SOR=0.982	GT:AD:DP:GQ:PL	0/1:33,12:45:99:701,0,1758
3R	11132840	.	AC	A	339.73	.	AC=1;AF=0.500;AN=2;BaseQRankSum=-0.215;ClippingRankSum=0.000;DP=47;ExcessHet=3.0103;FS=0.000;MLEAC=1;MLEAF=0.500;MQ=43.46;MQRankSum=-4.809;QD=7.23;ReadPosRankSum=-3.884;SOR=0.641	GT:AD:DP:GQ:PL	0/1:35,12:47:99:377,0,1813
3R	11132898	.	T	C	297.77	.	AC=1;AF=0.500;AN=2;BaseQRankSum=0.129;ClippingRankSum=0.000;DP=58;ExcessHet=3.0103;FS=1.074;MLEAC=1;MLEAF=0.500;MQ=43.62;MQRankSum=-2.754;QD=5.13;ReadPosRankSum=0.514;SOR=0.671	GT:AD:DP:GQ:PL	0/1:39,19:58:99:326,0,860
3R	11134673	.	C	T	439.77	.	AC=1;AF=0.500;AN=2;BaseQRankSum=2.816;ClippingRankSum=0.000;DP=53;ExcessHet=3.0103;FS=6.317;MLEAC=1;MLEAF=0.500;MQ=43.85;MQRankSum=-0.220;QD=8.46;ReadPosRankSum=-0.378;SOR=0.179	GT:AD:DP:GQ:PL	0/1:29,23:52:99:468,0,551
3R	11135017	.	T	C	364.77	.	AC=1;AF=0.500;AN=2;BaseQRankSum=-1.225;ClippingRankSum=0.000;DP=34;ExcessHet=3.0103;FS=0.000;MLEAC=1;MLEAF=0.500;MQ=43.63;MQRankSum=-2.401;QD=11.05;ReadPosRankSum=-1.466;SOR=0.743	GT:AD:DP:GQ:PL	0/1:15,18:33:99:393,0,319
3R	11136409	.	GAGCAGCAGC	G	533.73	.	AC=1;AF=0.500;AN=2;BaseQRankSum=0.847;ClippingRankSum=0.000;DP=39;ExcessHet=3.0103;FS=5.632;MLEAC=1;MLEAF=0.500;MQ=44.00;MQRankSum=0.000;QD=17.22;ReadPosRankSum=0.765;SOR=1.911	GT:AD:DP:GQ:PL	0/1:16,15:31:99:571,0,1348
3R	11137846	.	T	C	303.77	.	AC=1;AF=0.500;AN=2;BaseQRankSum=-1.634;ClippingRankSum=0.000;DP=42;ExcessHet=3.0103;FS=0.000;MLEAC=1;MLEAF=0.500;MQ=41.84;MQRankSum=2.726;QD=7.23;ReadPosRankSum=0.069;SOR=0.740	GT:AD:DP:GQ:PL	0/1:25,17:42:99:332,0,517
3R	11137857	.	A	G	314.77	.	AC=1;AF=0.500;AN=2;BaseQRankSum=-1.738;ClippingRankSum=0.000;DP=43;ExcessHet=3.0103;FS=0.000;MLEAC=1;MLEAF=0.500;MQ=41.38;MQRankSum=1.981;QD=7.32;ReadPosRankSum=-0.814;SOR=0.671	GT:AD:DP:GQ:PL	0/1:25,18:43:99:343,0,550
3R	11137878	.	T	A	223.77	.	AC=1;AF=0.500;AN=2;BaseQRankSum=0.490;ClippingRankSum=0.000;DP=37;ExcessHet=3.0103;FS=1.364;MLEAC=1;MLEAF=0.500;MQ=41.00;MQRankSum=2.411;QD=6.05;ReadPosRankSum=0.495;SOR=0.412	GT:AD:DP:GQ:PL	0/1:24,13:37:99:252,0,547
3R	11139364	.	C	T	573.77	.	AC=1;AF=0.500;AN=2;BaseQRankSum=1.354;ClippingRankSum=0.000;DP=56;ExcessHet=3.0103;FS=12.650;MLEAC=1;MLEAF=0.500;MQ=44.00;MQRankSum=0.000;QD=10.25;ReadPosRankSum=1.578;SOR=2.120	GT:AD:DP:GQ:PL	0/1:28,28:56:99:602,0,582
3R	11139519	.	T	C	450.77	.	AC=1;AF=0.500;AN=2;BaseQRankSum=-1.120;ClippingRankSum=0.000;DP=37;ExcessHet=3.0103;FS=0.000;MLEAC=1;MLEAF=0.500;MQ=44.00;MQRankSum=0.000;QD=12.18;ReadPosRankSum=0.372;SOR=0.566	GT:AD:DP:GQ:PL	0/1:16,21:37:99:479,0,339
3R	11142118	.	A	T	724.77	.	AC=1;AF=0.500;AN=2;BaseQRankSum=0.682;ClippingRankSum=0.000;DP=95;ExcessHet=3.0103;FS=2.815;MLEAC=1;MLEAF=0.500;MQ=43.98;MQRankSum=-1.203;QD=7.63;ReadPosRankSum=-0.709;SOR=0.424	GT:AD:DP:GQ:PL	0/1:57,38:95:99:753,0,1268
3R	11142218	.	G	T	1049.77	.	AC=1;AF=0.500;AN=2;BaseQRankSum=2.685;ClippingRankSum=0.000;DP=76;ExcessHet=3.0103;FS=9.768;MLEAC=1;MLEAF=0.500;MQ=43.97;MQRankSum=-1.211;QD=13.81;ReadPosRankSum=0.007;SOR=1.219	GT:AD:DP:GQ:PL	0/1:46,30:76:99:1078,0,1923
3R	11142227	.	T	A	1000.77	.	AC=1;AF=0.500;AN=2;BaseQRankSum=1.696;ClippingRankSum=0.000;DP=70;ExcessHet=3.0103;FS=6.531;MLEAC=1;MLEAF=0.500;MQ=44.00;MQRankSum=0.000;QD=14.30;ReadPosRankSum=-0.127;SOR=1.039	GT:AD:DP:GQ:PL	0/1:42,28:70:99:1029,0,1848
3R	11142299	.	G	A	689.77	.	AC=1;AF=0.500;AN=2;BaseQRankSum=-0.573;ClippingRankSum=0.000;DP=56;ExcessHet=3.0103;FS=0.000;MLEAC=1;MLEAF=0.500;MQ=43.95;MQRankSum=0.783;QD=12.32;ReadPosRankSum=0.000;SOR=0.773	GT:AD:DP:GQ:PL	0/1:36,20:56:99:718,0,1983
3R	11142300	.	C	T	689.77	.	AC=1;AF=0.500;AN=2;BaseQRankSum=0.956;ClippingRankSum=0.000;DP=55;ExcessHet=3.0103;FS=1.072;MLEAC=1;MLEAF=0.500;MQ=43.95;MQRankSum=0.765;QD=12.54;ReadPosRankSum=0.257;SOR=0.892	GT:AD:DP:GQ:PL	0/1:36,19:55:99:718,0,1983
3R	11142309	.	A	G	561.77	.	AC=1;AF=0.500;AN=2;BaseQRankSum=-2.943;ClippingRankSum=0.000;DP=57;ExcessHet=3.0103;FS=0.000;MLEAC=1;MLEAF=0.500;MQ=43.95;MQRankSum=0.690;QD=9.86;ReadPosRankSum=1.768;SOR=0.703	GT:AD:DP:GQ:PL	0/1:40,17:57:99:590,0,2119
3R	11142690	.	T	A	432.77	.	AC=1;AF=0.500;AN=2;BaseQRankSum=2.105;ClippingRankSum=0.000;DP=72;ExcessHet=3.0103;FS=4.969;MLEAC=1;MLEAF=0.500;MQ=43.90;MQRankSum=0.000;QD=6.18;ReadPosRankSum=0.147;SOR=1.018	GT:AD:DP:GQ:PL	0/1:45,25:70:99:461,0,980
3R	11148640	.	G	GTA	678.73	.	AC=1;AF=0.500;AN=2;BaseQRankSum=0.320;ClippingRankSum=0.000;DP=60;ExcessHet=3.0103;FS=0.000;MLEAC=1;MLEAF=0.500;MQ=43.74;MQRankSum=-0.280;QD=13.57;ReadPosRankSum=-0.377;SOR=0.873	GT:AD:DP:GQ:PL	0/1:20,30:50:99:716,0,409
3R	11151282	.	G	GT	179.73	.	AC=1;AF=0.500;AN=2;BaseQRankSum=-2.009;ClippingRankSum=0.000;DP=55;ExcessHet=3.0103;FS=3.467;MLEAC=1;MLEAF=0.500;MQ=43.66;MQRankSum=-1.692;QD=4.38;ReadPosRankSum=-0.154;SOR=1.659	GT:AD:DP:GQ:PL	0/1:22,19:41:99:217,0,273
3R	11151851	.	CCAT	C	1043.73	.	AC=1;AF=0.500;AN=2;BaseQRankSum=-0.842;ClippingRankSum=0.000;DP=57;ExcessHet=3.0103;FS=1.007;MLEAC=1;MLEAF=0.500;MQ=44.39;MQRankSum=1.477;QD=18.31;ReadPosRankSum=-0.064;SOR=0.782	GT:AD:DP:GQ:PL	0/1:29,28:57:99:1081,0,1545
3R	11151856	.	T	A	1052.77	.	AC=1;AF=0.500;AN=2;BaseQRankSum=0.271;ClippingRankSum=0.000;DP=57;ExcessHet=3.0103;FS=1.007;MLEAC=1;MLEAF=0.500;MQ=44.39;MQRankSum=1.477;QD=18.47;ReadPosRankSum=-1.387;SOR=0.782	GT:AD:DP:GQ:PL	0/1:29,28:57:99:1081,0,1545
3R	11151857	.	C	G	1052.77	.	AC=1;AF=0.500;AN=2;BaseQRankSum=-1.279;ClippingRankSum=0.000;DP=56;ExcessHet=3.0103;FS=2.182;MLEAC=1;MLEAF=0.500;MQ=44.40;MQRankSum=1.505;QD=18.80;ReadPosRankSum=-1.388;SOR=0.873	GT:AD:DP:GQ:PL	0/1:29,27:56:99:1081,0,1545
3R	11151975	.	G	T	623.77	.	AC=1;AF=0.500;AN=2;BaseQRankSum=0.214;ClippingRankSum=0.000;DP=61;ExcessHet=3.0103;FS=0.992;MLEAC=1;MLEAF=0.500;MQ=43.94;MQRankSum=1.549;QD=10.40;ReadPosRankSum=-1.449;SOR=0.957	GT:AD:DP:GQ:PL	0/1:28,32:60:99:652,0,576
3R	11155604	.	G	C	472.77	.	AC=1;AF=0.500;AN=2;BaseQRankSum=2.778;ClippingRankSum=0.000;DP=58;ExcessHet=3.0103;FS=9.626;MLEAC=1;MLEAF=0.500;MQ=44.00;MQRankSum=0.000;QD=8.15;ReadPosRankSum=-0.219;SOR=1.087	GT:AD:DP:GQ:PL	0/1:34,24:58:99:501,0,734
3R	11155773	.	C	T	313.77	.	AC=1;AF=0.500;AN=2;BaseQRankSum=-0.550;ClippingRankSum=0.000;DP=46;ExcessHet=3.0103;FS=0.000;MLEAC=1;MLEAF=0.500;MQ=44.00;MQRankSum=0.000;QD=6.82;ReadPosRankSum=-1.128;SOR=0.569	GT:AD:DP:GQ:PL	0/1:28,18:46:99:342,0,633
3R	11156830	.	C	CA	313.73	.	AC=1;AF=0.500;AN=2;BaseQRankSum=-0.623;ClippingRankSum=0.000;DP=62;ExcessHet=3.0103;FS=5.643;MLEAC=1;MLEAF=0.500;MQ=43.79;MQRankSum=0.000;QD=5.50;ReadPosRankSum=0.683;SOR=1.476	GT:AD:DP:GQ:PL	0/1:34,23:57:99:351,0,616
3R	11156901	.	G	A	386.77	.	AC=1;AF=0.500;AN=2;BaseQRankSum=-1.616;ClippingRankSum=0.000;DP=48;ExcessHet=3.0103;FS=2.628;MLEAC=1;MLEAF=0.500;MQ=43.73;MQRankSum=0.000;QD=8.23;ReadPosRankSum=-0.379;SOR=1.190	GT:AD:DP:GQ:PL	0/1:27,20:47:99:415,0,621
3R	11157776	.	T	C	609.77	.	AC=1;AF=0.500;AN=2;BaseQRankSum=-1.659;ClippingRankSum=0.000;DP=77;ExcessHet=3.0103;FS=3.066;MLEAC=1;MLEAF=0.500;MQ=44.00;MQRankSum=0.000;QD=8.02;ReadPosRankSum=-1.017;SOR=0.991	GT:AD:DP:GQ:PL	0/1:43,33:76:99:638,0,957
3R	11158283	.	G	A	458.77	.	AC=1;AF=0.500;AN=2;BaseQRankSum=0.674;ClippingRankSum=0.000;DP=52;ExcessHet=3.0103;FS=23.570;MLEAC=1;MLEAF=0.500;MQ=44.00;MQRankSum=0.000;QD=8.82;ReadPosRankSum=0.388;SOR=0.848	GT:AD:DP:GQ:PL	0/1:29,23:52:99:487,0,609
3R	11158571	.	C	T	439.77	.	AC=1;AF=0.500;AN=2;BaseQRankSum=2.565;ClippingRankSum=0.000;DP=49;ExcessHet=3.0103;FS=8.310;MLEAC=1;MLEAF=0.500;MQ=43.70;MQRankSum=1.372;QD=9.36;ReadPosRankSum=-1.211;SOR=0.499	GT:AD:DP:GQ:PL	0/1:25,22:47:99:468,0,537
3R	11161282	.	C	T	356.77	.	AC=1;AF=0.500;AN=2;BaseQRankSum=3.576;ClippingRankSum=0.000;DP=45;ExcessHet=3.0103;FS=1.192;MLEAC=1;MLEAF=0.500;MQ=43.91;MQRankSum=-0.260;QD=7.93;ReadPosRankSum=1.110;SOR=1.085	GT:AD:DP:GQ:PL	0/1:27,18:45:99:385,0,560
3R	11161366	.	C	T	450.77	.	AC=1;AF=0.500;AN=2;BaseQRankSum=3.436;ClippingRankSum=0.000;DP=48;ExcessHet=3.0103;FS=0.000;MLEAC=1;MLEAF=0.500;MQ=43.77;MQRankSum=-1.899;QD=9.39;ReadPosRankSum=-1.710;SOR=0.804	GT:AD:DP:GQ:PL	0/1:26,22:48:99:479,0,555
3R	11161714	.	A	C	435.77	.	AC=1;AF=0.500;AN=2;BaseQRankSum=1.187;ClippingRankSum=0.000;DP=52;ExcessHet=3.0103;FS=1.064;MLEAC=1;MLEAF=0.500;MQ=43.60;MQRankSum=-3.926;QD=8.72;ReadPosRankSum=1.116;SOR=0.874	GT:AD:DP:GQ:PL	0/1:28,22:50:99:464,0,547
3R	11161728	.	CTGGCAATGCTGGTCTCAAGGATCAAGTCT	C	791.73	.	AC=1;AF=0.500;AN=2;BaseQRankSum=0.469;ClippingRankSum=0.000;DP=55;ExcessHet=3.0103;FS=1.064;MLEAC=1;MLEAF=0.500;MQ=43.68;MQRankSum=-3.913;QD=14.66;ReadPosRankSum=-0.072;SOR=0.484	GT:AD:DP:GQ:PL	0/1:32,22:54:99:829,0,1791
3R	11162372	.	T	C	544.77	.	AC=1;AF=0.500;AN=2;BaseQRankSum=-0.221;ClippingRankSum=0.000;DP=48;ExcessHet=3.0103;FS=1.165;MLEAC=1;MLEAF=0.500;MQ=44.00;MQRankSum=0.000;QD=11.84;ReadPosRankSum=0.720;SOR=0.937	GT:AD:DP:GQ:PL	0/1:20,26:46:99:573,0,419
3R	11163330	.	A	G	374.77	.	AC=1;AF=0.500;AN=2;BaseQRankSum=-2.501;ClippingRankSum=0.000;DP=57;ExcessHet=3.0103;FS=5.996;MLEAC=1;MLEAF=0.500;MQ=43.74;MQRankSum=1.116;QD=6.57;ReadPosRankSum=-1.073;SOR=1.657	GT:AD:DP:GQ:PL	0/1:36,21:57:99:403,0,822
3R	11167485	.	T	C	383.77	.	AC=1;AF=0.500;AN=2;BaseQRankSum=-1.753;ClippingRankSum=0.000;DP=46;ExcessHet=3.0103;FS=6.438;MLEAC=1;MLEAF=0.500;MQ=44.00;MQRankSum=0.000;QD=8.34;ReadPosRankSum=0.733;SOR=0.180	GT:AD:DP:GQ:PL	0/1:24,22:46:99:412,0,518
3R	11167805	.	GC	G	658.73	.	AC=1;AF=0.500;AN=2;BaseQRankSum=0.577;ClippingRankSum=0.000;DP=51;ExcessHet=3.0103;FS=0.000;MLEAC=1;MLEAF=0.500;MQ=44.00;MQRankSum=0.000;QD=12.92;ReadPosRankSum=1.123;SOR=0.765	GT:AD:DP:GQ:PL	0/1:24,27:51:99:696,0,556
3R	11170494	.	TTCAA	T	711.73	.	AC=1;AF=0.500;AN=2;BaseQRankSum=0.329;ClippingRankSum=0.000;DP=49;ExcessHet=3.0103;FS=14.015;MLEAC=1;MLEAF=0.500;MQ=43.80;MQRankSum=-2.746;QD=14.83;SOR=2.041	GT:AD:DP:GQ:PL	0/1:28,20:48:99:749,0,9875
3R	11170502	.	A	C	643.77	.	AC=1;AF=0.500;AN=2;BaseQRankSum=0.051;ClippingRankSum=0.000;DP=45;ExcessHet=3.0103;FS=9.052;MLEAC=1;MLEAF=0.500;MQ=43.78;MQRankSum=-2.937;QD=14.63;SOR=1.678	GT:AD:DP:GQ:PL	0/1:27,17:44:99:672,0,9197
3R	11171115	.	C	T	733.77	.	AC=1;AF=0.500;AN=2;BaseQRankSum=0.240;ClippingRankSum=0.000;DP=62;ExcessHet=3.0103;FS=4.985;MLEAC=1;MLEAF=0.500;MQ=43.67;MQRankSum=0.186;QD=11.83;ReadPosRankSum=0.190;SOR=0.633	GT:AD:DP:GQ:PL	0/1:27,35:62:99:762,0,528
3R	11173340	.	T	A	548.77	.	AC=1;AF=0.500;AN=2;BaseQRankSum=-0.862;ClippingRankSum=0.000;DP=60;ExcessHet=3.0103;FS=17.382;MLEAC=1;MLEAF=0.500;MQ=44.00;MQRankSum=0.000;QD=9.15;ReadPosRankSum=1.059;SOR=0.885	GT:AD:DP:GQ:PL	0/1:32,28:60:99:577,0,704
3R	11174598	.	T	C	551.77	.	AC=1;AF=0.500;AN=2;BaseQRankSum=-0.122;ClippingRankSum=0.000;DP=56;ExcessHet=3.0103;FS=1.038;MLEAC=1;MLEAF=0.500;MQ=43.60;MQRankSum=0.651;QD=9.85;ReadPosRankSum=1.611;SOR=0.458	GT:AD:DP:GQ:PL	0/1:28,28:56:99:580,0,605
3R	11175472	.	T	G	976.77	.	AC=1;AF=0.500;AN=2;BaseQRankSum=3.110;ClippingRankSum=0.000;DP=58;ExcessHet=3.0103;FS=5.223;MLEAC=1;MLEAF=0.500;MQ=43.97;MQRankSum=-1.037;QD=16.84;ReadPosRankSum=0.515;SOR=1.271	GT:AD:DP:GQ:PL	0/1:31,27:58:99:1005,0,1368
3R	11176493	.	A	T	1053.77	.	AC=1;AF=0.500;AN=2;BaseQRankSum=1.958;ClippingRankSum=0.000;DP=53;ExcessHet=3.0103;FS=0.000;MLEAC=1;MLEAF=0.500;MQ=44.00;MQRankSum=0.000;QD=19.88;ReadPosRankSum=1.468;SOR=0.739	GT:AD:DP:GQ:PL	0/1:25,28:53:99:1082,0,1358
3R	11176498	.	T	G	1047.77	.	AC=1;AF=0.500;AN=2;BaseQRankSum=-1.894;ClippingRankSum=0.000;DP=55;ExcessHet=3.0103;FS=0.000;MLEAC=1;MLEAF=0.500;MQ=44.00;MQRankSum=0.000;QD=19.05;ReadPosRankSum=2.864;SOR=0.634	GT:AD:DP:GQ:PL	0/1:28,27:55:99:1076,0,1442
3R	11177856	.	G	C	1473.77	.	AC=1;AF=0.500;AN=2;BaseQRankSum=-2.150;ClippingRankSum=0.000;DP=79;ExcessHet=3.0103;FS=2.987;MLEAC=1;MLEAF=0.500;MQ=43.98;MQRankSum=-0.937;QD=18.66;ReadPosRankSum=-0.890;SOR=0.881	GT:AD:DP:GQ:PL	0/1:38,41:79:99:1502,0,1746
3R	11177872	.	G	T	1371.77	.	AC=1;AF=0.500;AN=2;BaseQRankSum=5.163;ClippingRankSum=0.000;DP=77;ExcessHet=3.0103;FS=1.865;MLEAC=1;MLEAF=0.500;MQ=43.97;MQRankSum=-1.014;QD=17.82;ReadPosRankSum=-0.247;SOR=0.582	GT:AD:DP:GQ:PL	0/1:40,37:77:99:1400,0,1804
3R	11177978	.	A	T	758.77	.	AC=1;AF=0.500;AN=2;BaseQRankSum=-0.426;ClippingRankSum=0.000;DP=83;ExcessHet=3.0103;FS=0.000;MLEAC=1;MLEAF=0.500;MQ=43.93;MQRankSum=-0.677;QD=9.14;ReadPosRankSum=-1.614;SOR=0.779	GT:AD:DP:GQ:PL	0/1:44,39:83:99:787,0,955
3R	11178168	.	AAC	A	930.73	.	AC=1;AF=0.500;AN=2;BaseQRankSum=-1.109;ClippingRankSum=0.000;DP=66;ExcessHet=3.0103;FS=0.000;MLEAC=1;MLEAF=0.500;MQ=43.09;MQRankSum=-4.933;QD=14.10;ReadPosRankSum=1.098;SOR=0.728	GT:AD:DP:GQ:PL	0/1:41,25:66:99:968,0,1628
3R	11178168	.	AAC	A	930.73	.	AC=1;AF=0.500;AN=2;BaseQRankSum=-1.109;ClippingRankSum=0.000;DP=66;ExcessHet=3.0103;FS=0.000;MLEAC=1;MLEAF=0.500;MQ=43.09;MQRankSum=-4.933;QD=14.10;ReadPosRankSum=1.098;SOR=0.728	GT:AD:DP:GQ:PL	0/1:41,25:66:99:968,0,1628
3R	11178168	.	AAC	A	930.73	.	AC=1;AF=0.500;AN=2;BaseQRankSum=-1.109;ClippingRankSum=0.000;DP=66;ExcessHet=3.0103;FS=0.000;MLEAC=1;MLEAF=0.500;MQ=43.09;MQRankSum=-4.933;QD=14.10;ReadPosRankSum=1.098;SOR=0.728	GT:AD:DP:GQ:PL	0/1:41,25:66:99:968,0,1628
3R	11178168	.	AAC	A	930.73	.	AC=1;AF=0.500;AN=2;BaseQRankSum=-1.109;ClippingRankSum=0.000;DP=66;ExcessHet=3.0103;FS=0.000;MLEAC=1;MLEAF=0.500;MQ=43.09;MQRankSum=-4.933;QD=14.10;ReadPosRankSum=1.098;SOR=0.728	GT:AD:DP:GQ:PL	0/1:41,25:66:99:968,0,1628
3R	11178170	.	C	CTGTTTT	930.73	.	AC=1;AF=0.500;AN=2;BaseQRankSum=2.223;ClippingRankSum=0.000;DP=65;ExcessHet=3.0103;FS=0.000;MLEAC=1;MLEAF=0.500;MQ=43.08;MQRankSum=-4.869;QD=14.32;ReadPosRankSum=0.823;SOR=0.770	GT:AD:DP:GQ:PL	0/1:40,25:65:99:968,0,1628
3R	11178170	.	C	CTGTTTT	930.73	.	AC=1;AF=0.500;AN=2;BaseQRankSum=2.223;ClippingRankSum=0.000;DP=65;ExcessHet=3.0103;FS=0.000;MLEAC=1;MLEAF=0.500;MQ=43.08;MQRankSum=-4.869;QD=14.32;ReadPosRankSum=0.823;SOR=0.770	GT:AD:DP:GQ:PL	0/1:40,25:65:99:968,0,1628
3R	11178170	.	C	CTGTTTT	930.73	.	AC=1;AF=0.500;AN=2;BaseQRankSum=2.223;ClippingRankSum=0.000;DP=65;ExcessHet=3.0103;FS=0.000;MLEAC=1;MLEAF=0.500;MQ=43.08;MQRankSum=-4.869;QD=14.32;ReadPosRankSum=0.823;SOR=0.770	GT:AD:DP:GQ:PL	0/1:40,25:65:99:968,0,1628
3R	11178170	.	C	CTGTTTT	930.73	.	AC=1;AF=0.500;AN=2;BaseQRankSum=2.223;ClippingRankSum=0.000;DP=65;ExcessHet=3.0103;FS=0.000;MLEAC=1;MLEAF=0.500;MQ=43.08;MQRankSum=-4.869;QD=14.32;ReadPosRankSum=0.823;SOR=0.770	GT:AD:DP:GQ:PL	0/1:40,25:65:99:968,0,1628
3R	11178201	.	A	G	907.77	.	AC=1;AF=0.500;AN=2;BaseQRankSum=-2.443;ClippingRankSum=0.000;DP=67;ExcessHet=3.0103;FS=0.000;MLEAC=1;MLEAF=0.500;MQ=43.11;MQRankSum=-4.810;QD=13.55;ReadPosRankSum=-2.329;SOR=0.648	GT:AD:DP:GQ:PL	0/1:41,26:67:99:936,0,1627
3R	11178963	.	G	GA	563.73	.	AC=1;AF=0.500;AN=2;BaseQRankSum=1.073;ClippingRankSum=0.000;DP=69;ExcessHet=3.0103;FS=0.946;MLEAC=1;MLEAF=0.500;MQ=43.89;MQRankSum=0.878;QD=8.41;ReadPosRankSum=-0.790;SOR=0.937	GT:AD:DP:GQ:PL	0/1:39,28:67:99:601,0,958
3R	11179078	.	A	C	252.77	.	AC=1;AF=0.500;AN=2;BaseQRankSum=-1.912;ClippingRankSum=0.000;DP=47;ExcessHet=3.0103;FS=1.206;MLEAC=1;MLEAF=0.500;MQ=43.96;MQRankSum=-1.324;QD=5.49;ReadPosRankSum=0.267;SOR=0.851	GT:AD:DP:GQ:PL	0/1:30,16:46:99:281,0,689
3R	11179724	.	C	G	317.77	.	AC=1;AF=0.500;AN=2;BaseQRankSum=-2.089;ClippingRankSum=0.000;DP=44;ExcessHet=3.0103;FS=2.661;MLEAC=1;MLEAF=0.500;MQ=43.91;MQRankSum=-1.609;QD=7.22;ReadPosRankSum=-0.743;SOR=0.350	GT:AD:DP:GQ:PL	0/1:25,19:44:99:346,0,560
3R	11179756	.	A	G	444.77	.	AC=1;AF=0.500;AN=2;BaseQRankSum=-1.440;ClippingRankSum=0.000;DP=45;ExcessHet=3.0103;FS=4.246;MLEAC=1;MLEAF=0.500;MQ=43.78;MQRankSum=-2.377;QD=9.88;ReadPosRankSum=0.093;SOR=0.610	GT:AD:DP:GQ:PL	0/1:23,22:45:99:473,0,500
3R	11180215	.	GT	G	89.73	.	AC=1;AF=0.500;AN=2;BaseQRankSum=-0.169;ClippingRankSum=0.000;DP=35;ExcessHet=3.0103;FS=0.000;MLEAC=1;MLEAF=0.500;MQ=44.05;MQRankSum=0.066;QD=3.32;ReadPosRankSum=-0.924;SOR=0.593	GT:AD:DP:GQ:PL	0/1:15,12:27:99:127,0,172
3R	11180799	.	CT	C	369.73	.	AC=1;AF=0.500;AN=2;BaseQRankSum=0.011;ClippingRankSum=0.000;DP=54;ExcessHet=3.0103;FS=0.000;MLEAC=1;MLEAF=0.500;MQ=42.89;MQRankSum=1.149;QD=7.39;ReadPosRankSum=1.009;SOR=0.841	GT:AD:DP:GQ:PL	0/1:21,29:50:99:407,0,280
3R	11181499	.	C	T	442.77	.	AC=1;AF=0.500;AN=2;BaseQRankSum=1.049;ClippingRankSum=0.000;DP=59;ExcessHet=3.0103;FS=3.614;MLEAC=1;MLEAF=0.500;MQ=43.46;MQRankSum=0.267;QD=7.63;ReadPosRankSum=1.558;SOR=0.978	GT:AD:DP:GQ:PL	0/1:34,24:58:99:471,0,727
3R	11181577	.	G	T	542.77	.	AC=1;AF=0.500;AN=2;BaseQRankSum=1.678;ClippingRankSum=0.000;DP=62;ExcessHet=3.0103;FS=3.528;MLEAC=1;MLEAF=0.500;MQ=44.00;MQRankSum=0.000;QD=8.75;ReadPosRankSum=-1.491;SOR=0.597	GT:AD:DP:GQ:PL	0/1:34,28:62:99:571,0,721
3R	11181676	.	C	T	617.77	.	AC=1;AF=0.500;AN=2;BaseQRankSum=1.674;ClippingRankSum=0.000;DP=49;ExcessHet=3.0103;FS=0.000;MLEAC=1;MLEAF=0.500;MQ=44.00;MQRankSum=0.000;QD=12.61;ReadPosRankSum=-1.730;SOR=0.712	GT:AD:DP:GQ:PL	0/1:31,18:49:99:646,0,1511
3R	11181678	.	T	C	617.77	.	AC=1;AF=0.500;AN=2;BaseQRankSum=-4.262;ClippingRankSum=0.000;DP=49;ExcessHet=3.0103;FS=0.000;MLEAC=1;MLEAF=0.500;MQ=44.00;MQRankSum=0.000;QD=12.61;ReadPosRankSum=-1.518;SOR=0.712	GT:AD:DP:GQ:PL	0/1:31,18:49:99:646,0,1511
3R	11184371	.	T	TTTTC	1219.73	.	AC=1;AF=0.500;AN=2;BaseQRankSum=1.055;ClippingRankSum=0.000;DP=55;ExcessHet=3.0103;FS=10.206;MLEAC=1;MLEAF=0.500;MQ=44.00;MQRankSum=0.000;QD=22.18;ReadPosRankSum=-0.059;SOR=1.796	GT:AD:DP:GQ:PL	0/1:24,31:55:99:1257,0,1673
3R	11186932	.	A	T	1418.77	.	AC=1;AF=0.500;AN=2;BaseQRankSum=0.754;ClippingRankSum=0.000;DP=75;ExcessHet=3.0103;FS=0.890;MLEAC=1;MLEAF=0.500;MQ=43.75;MQRankSum=2.055;QD=19.17;ReadPosRankSum=0.435;SOR=0.924	GT:AD:DP:GQ:PL	0/1:37,37:74:99:1447,0,1517
3R	11188455	.	C	G	442.77	.	AC=1;AF=0.500;AN=2;BaseQRankSum=0.454;ClippingRankSum=0.000;DP=47;ExcessHet=3.0103;FS=0.000;MLEAC=1;MLEAF=0.500;MQ=44.00;MQRankSum=0.000;QD=9.42;ReadPosRankSum=-0.973;SOR=0.622	GT:AD:DP:GQ:PL	0/1:24,23:47:99:471,0,455
3R	11189210	.	A	C	348.77	.	AC=1;AF=0.500;AN=2;BaseQRankSum=-1.458;ClippingRankSum=0.000;DP=60;ExcessHet=3.0103;FS=1.037;MLEAC=1;MLEAF=0.500;MQ=43.85;MQRankSum=-1.919;QD=5.81;ReadPosRankSum=-0.989;SOR=0.661	GT:AD:DP:GQ:PL	0/1:39,21:60:99:377,0,899
3R	11191405	.	T	C	876.77	.	AC=1;AF=0.500;AN=2;BaseQRankSum=1.741;ClippingRankSum=0.000;DP=63;ExcessHet=3.0103;FS=2.209;MLEAC=1;MLEAF=0.500;MQ=43.94;MQRankSum=1.841;QD=13.92;ReadPosRankSum=-0.959;SOR=0.444	GT:AD:DP:GQ:PL	0/1:24,39:63:99:905,0,467
3R	11195184	.	G	A	526.77	.	AC=1;AF=0.500;AN=2;BaseQRankSum=-1.016;ClippingRankSum=0.000;DP=65;ExcessHet=3.0103;FS=3.482;MLEAC=1;MLEAF=0.500;MQ=44.00;MQRankSum=0.000;QD=8.10;ReadPosRankSum=-0.267;SOR=0.330	GT:AD:DP:GQ:PL	0/1:37,28:65:99:555,0,831
3R	11195280	.	C	A	500.77	.	AC=1;AF=0.500;AN=2;BaseQRankSum=-0.736;ClippingRankSum=0.000;DP=64;ExcessHet=3.0103;FS=0.000;MLEAC=1;MLEAF=0.500;MQ=44.00;MQRankSum=0.000;QD=7.82;ReadPosRankSum=-1.346;SOR=0.757	GT:AD:DP:GQ:PL	0/1:37,27:64:99:529,0,815
3R	11195356	.	G	T	440.77	.	AC=1;AF=0.500;AN=2;BaseQRankSum=1.188;ClippingRankSum=0.000;DP=48;ExcessHet=3.0103;FS=1.124;MLEAC=1;MLEAF=0.500;MQ=43.70;MQRankSum=-1.524;QD=9.18;ReadPosRankSum=0.016;SOR=0.446	GT:AD:DP:GQ:PL	0/1:26,22:48:99:469,0,548
3R	11195756	.	G	A	1292.77	.	AC=1;AF=0.500;AN=2;BaseQRankSum=4.066;ClippingRankSum=0.000;DP=82;ExcessHet=3.0103;FS=5.783;MLEAC=1;MLEAF=0.500;MQ=44.00;MQRankSum=0.000;QD=15.77;ReadPosRankSum=-1.034;SOR=1.287	GT:AD:DP:GQ:PL	0/1:47,35:82:99:1321,0,2312
3R	11196191	.	C	G	226.77	.	AC=1;AF=0.500;AN=2;BaseQRankSum=0.272;ClippingRankSum=0.000;DP=53;ExcessHet=3.0103;FS=2.549;MLEAC=1;MLEAF=0.500;MQ=43.72;MQRankSum=0.927;QD=4.28;ReadPosRankSum=-1.127;SOR=1.112	GT:AD:DP:GQ:PL	0/1:38,15:53:99:255,0,837
3R	11198739	.	CAAGAGG	C	996.73	.	AC=1;AF=0.500;AN=2;BaseQRankSum=-0.466;ClippingRankSum=0.000;DP=76;ExcessHet=3.0103;FS=6.159;MLEAC=1;MLEAF=0.500;MQ=43.66;MQRankSum=-5.095;QD=13.29;ReadPosRankSum=-1.433;SOR=0.821	GT:AD:DP:GQ:PL	0/1:47,28:75:99:1034,0,5546
3R	11198746	.	T	TTTTTTATCTGCC	701.73	.	AC=1;AF=0.500;AN=2;BaseQRankSum=2.904;ClippingRankSum=0.000;DP=74;ExcessHet=3.0103;FS=5.322;MLEAC=1;MLEAF=0.500;MQ=43.66;MQRankSum=-5.606;QD=10.47;ReadPosRankSum=0.412;SOR=0.789	GT:AD:DP:GQ:PL	0/1:46,21:67:99:739,0,6879
3R	11198749	.	T	TTG	749.73	.	AC=1;AF=0.500;AN=2;BaseQRankSum=3.186;ClippingRankSum=0.000;DP=76;ExcessHet=3.0103;FS=5.448;MLEAC=1;MLEAF=0.500;MQ=43.66;MQRankSum=-5.391;QD=10.87;ReadPosRankSum=-0.007;SOR=0.774	GT:AD:DP:GQ:PL	0/1:47,22:69:99:787,0,6874
3R	11200544	.	G	T	547.77	.	AC=1;AF=0.500;AN=2;BaseQRankSum=-1.986;ClippingRankSum=0.000;DP=54;ExcessHet=3.0103;FS=2.528;MLEAC=1;MLEAF=0.500;MQ=44.00;MQRankSum=0.000;QD=10.14;ReadPosRankSum=1.636;SOR=0.965	GT:AD:DP:GQ:PL	0/1:37,17:54:99:576,0,1851
3R	11200547	.	C	T	550.77	.	AC=1;AF=0.500;AN=2;BaseQRankSum=-0.188;ClippingRankSum=0.000;DP=53;ExcessHet=3.0103;FS=4.124;MLEAC=1;MLEAF=0.500;MQ=44.00;MQRankSum=0.000;QD=10.39;ReadPosRankSum=1.515;SOR=0.935	GT:AD:DP:GQ:PL	0/1:36,17:53:99:579,0,1822
3R	11201211	.	T	G	434.77	.	AC=1;AF=0.500;AN=2;BaseQRankSum=-2.060;ClippingRankSum=0.000;DP=54;ExcessHet=3.0103;FS=5.471;MLEAC=1;MLEAF=0.500;MQ=44.00;MQRankSum=0.000;QD=8.05;ReadPosRankSum=0.608;SOR=1.080	GT:AD:DP:GQ:PL	0/1:31,23:54:99:463,0,717
3R	11201279	.	A	G	404.77	.	AC=1;AF=0.500;AN=2;BaseQRankSum=-1.102;ClippingRankSum=0.000;DP=56;ExcessHet=3.0103;FS=1.053;MLEAC=1;MLEAF=0.500;MQ=44.00;MQRankSum=0.000;QD=7.36;ReadPosRankSum=-0.250;SOR=0.828	GT:AD:DP:GQ:PL	0/1:33,22:55:99:433,0,730
3R	11204135	.	A	C	686.77	.	AC=1;AF=0.500;AN=2;BaseQRankSum=-4.465;ClippingRankSum=0.000;DP=59;ExcessHet=3.0103;FS=5.453;MLEAC=1;MLEAF=0.500;MQ=43.97;MQRankSum=-0.794;QD=11.64;ReadPosRankSum=-0.957;SOR=1.483	GT:AD:DP:GQ:PL	0/1:24,35:59:99:715,0,497
3R	11214197	.	A	G	360.77	.	AC=1;AF=0.500;AN=2;BaseQRankSum=2.076;ClippingRankSum=0.000;DP=42;ExcessHet=3.0103;FS=1.218;MLEAC=1;MLEAF=0.500;MQ=44.00;MQRankSum=0.000;QD=8.59;ReadPosRankSum=0.959;SOR=0.430	GT:AD:DP:GQ:PL	0/1:24,18:42:99:389,0,548
3R	11216198	.	G	T	271.77	.	AC=1;AF=0.500;AN=2;BaseQRankSum=-0.709;ClippingRankSum=0.000;DP=41;ExcessHet=3.0103;FS=0.000;MLEAC=1;MLEAF=0.500;MQ=43.45;MQRankSum=-0.793;QD=6.79;ReadPosRankSum=0.762;SOR=0.551	GT:AD:DP:GQ:PL	0/1:24,16:40:99:300,0,527
3R	11221492	.	C	T	239.77	.	AC=1;AF=0.500;AN=2;BaseQRankSum=-0.625;ClippingRankSum=0.000;DP=40;ExcessHet=3.0103;FS=1.238;MLEAC=1;MLEAF=0.500;MQ=43.63;MQRankSum=1.364;QD=6.15;ReadPosRankSum=0.479;SOR=0.481	GT:AD:DP:GQ:PL	0/1:21,18:39:99:268,0,376
3R	11222947	.	A	G	1350.77	.	AC=1;AF=0.500;AN=2;BaseQRankSum=-2.819;ClippingRankSum=0.000;DP=64;ExcessHet=3.0103;FS=26.695;MLEAC=1;MLEAF=0.500;MQ=43.94;MQRankSum=0.112;QD=21.11;ReadPosRankSum=1.413;SOR=2.236	GT:AD:DP:GQ:PL	0/1:30,34:64:99:1379,0,1154
3R	11222993	.	C	G	799.77	.	AC=1;AF=0.500;AN=2;BaseQRankSum=-0.186;ClippingRankSum=0.000;DP=72;ExcessHet=3.0103;FS=10.933;MLEAC=1;MLEAF=0.500;MQ=43.95;MQRankSum=0.179;QD=11.11;ReadPosRankSum=0.317;SOR=1.984	GT:AD:DP:GQ:PL	0/1:32,40:72:99:828,0,644
3R	11224622	.	G	A	503.77	.	AC=1;AF=0.500;AN=2;BaseQRankSum=3.756;ClippingRankSum=0.000;DP=39;ExcessHet=3.0103;FS=1.264;MLEAC=1;MLEAF=0.500;MQ=43.95;MQRankSum=-0.782;QD=12.92;ReadPosRankSum=0.085;SOR=0.595	GT:AD:DP:GQ:PL	0/1:16,23:39:99:532,0,289
3R	11227680	.	T	C	524.77	.	AC=1;AF=0.500;AN=2;BaseQRankSum=-0.577;ClippingRankSum=0.000;DP=57;ExcessHet=3.0103;FS=3.765;MLEAC=1;MLEAF=0.500;MQ=43.90;MQRankSum=-1.454;QD=9.37;ReadPosRankSum=-0.626;SOR=0.436	GT:AD:DP:GQ:PL	0/1:29,27:56:99:553,0,603
3R	11230627	.	C	T	540.77	.	AC=1;AF=0.500;AN=2;BaseQRankSum=2.646;ClippingRankSum=0.000;DP=69;ExcessHet=3.0103;FS=0.000;MLEAC=1;MLEAF=0.500;MQ=43.92;MQRankSum=1.234;QD=7.84;ReadPosRankSum=3.716;SOR=0.663	GT:AD:DP:GQ:PL	0/1:40,29:69:99:569,0,828
3R	11230739	.	G	A	566.77	.	AC=1;AF=0.500;AN=2;BaseQRankSum=0.549;ClippingRankSum=0.000;DP=65;ExcessHet=3.0103;FS=0.949;MLEAC=1;MLEAF=0.500;MQ=43.75;MQRankSum=-1.942;QD=8.72;ReadPosRankSum=-0.253;SOR=0.906	GT:AD:DP:GQ:PL	0/1:36,29:65:99:595,0,773
3R	11231806	.	A	G	379.77	.	AC=1;AF=0.500;AN=2;BaseQRankSum=-0.612;ClippingRankSum=0.000;DP=43;ExcessHet=3.0103;FS=1.210;MLEAC=1;MLEAF=0.500;MQ=44.00;MQRankSum=0.000;QD=9.04;ReadPosRankSum=0.633;SOR=0.412	GT:AD:DP:GQ:PL	0/1:22,20:42:99:408,0,490
3R	11235059	.	C	G	316.77	.	AC=1;AF=0.500;AN=2;BaseQRankSum=-0.207;ClippingRankSum=0.000;DP=33;ExcessHet=3.0103;FS=3.067;MLEAC=1;MLEAF=0.500;MQ=44.00;MQRankSum=0.000;QD=9.60;ReadPosRankSum=0.353;SOR=0.928	GT:AD:DP:GQ:PL	0/1:16,17:33:99:345,0,331
3R	11238383	.	T	C	163.77	.	AC=1;AF=0.500;AN=2;BaseQRankSum=0.405;ClippingRankSum=0.000;DP=38;ExcessHet=3.0103;FS=0.000;MLEAC=1;MLEAF=0.500;MQ=44.00;MQRankSum=0.000;QD=4.43;ReadPosRankSum=2.657;SOR=0.704	GT:AD:DP:GQ:PL	0/1:26,11:37:99:192,0,591
3R	11238788	.	TTTTAATTTTTA	T	883.73	.	AC=1;AF=0.500;AN=2;BaseQRankSum=2.673;ClippingRankSum=0.000;DP=58;ExcessHet=3.0103;FS=15.718;MLEAC=1;MLEAF=0.500;MQ=43.90;MQRankSum=1.326;QD=16.67;ReadPosRankSum=-0.415;SOR=1.698	GT:AD:DP:GQ:PL	0/1:29,24:53:99:921,0,2432
3R	11238821	.	C	CATATG	1233.73	.	AC=1;AF=0.500;AN=2;BaseQRankSum=-0.926;ClippingRankSum=0.000;DP=61;ExcessHet=3.0103;FS=6.913;MLEAC=1;MLEAF=0.500;MQ=43.90;MQRankSum=1.426;QD=20.23;ReadPosRankSum=0.101;SOR=0.985	GT:AD:DP:GQ:PL	0/1:31,30:61:99:1271,0,1698
3R	11239478	.	C	T	994.77	.	AC=1;AF=0.500;AN=2;BaseQRankSum=2.145;ClippingRankSum=0.000;DP=49;ExcessHet=3.0103;FS=1.100;MLEAC=1;MLEAF=0.500;MQ=44.00;MQRankSum=0.000;QD=20.30;ReadPosRankSum=-1.345;SOR=0.481	GT:AD:DP:GQ:PL	0/1:23,26:49:99:1023,0,984
3R	11239481	.	C	T	994.77	.	AC=1;AF=0.500;AN=2;BaseQRankSum=4.081;ClippingRankSum=0.000;DP=49;ExcessHet=3.0103;FS=1.100;MLEAC=1;MLEAF=0.500;MQ=44.00;MQRankSum=0.000;QD=20.30;ReadPosRankSum=-1.044;SOR=0.481	GT:AD:DP:GQ:PL	0/1:23,26:49:99:1023,0,984
3R	11239501	.	T	C	874.77	.	AC=1;AF=0.500;AN=2;BaseQRankSum=3.413;ClippingRankSum=0.000;DP=44;ExcessHet=3.0103;FS=4.185;MLEAC=1;MLEAF=0.500;MQ=44.00;MQRankSum=0.000;QD=19.88;ReadPosRankSum=1.237;SOR=0.462	GT:AD:DP:GQ:PL	0/1:21,23:44:99:903,0,949
3R	11239799	.	TTGAA	T	890.73	.	AC=1;AF=0.500;AN=2;BaseQRankSum=-0.332;ClippingRankSum=0.000;DP=62;ExcessHet=3.0103;FS=11.742;MLEAC=1;MLEAF=0.500;MQ=44.00;MQRankSum=0.000;QD=14.60;ReadPosRankSum=0.204;SOR=1.399	GT:AD:DP:GQ:PL	0/1:37,24:61:99:928,0,4809
3R	11239806	.	T	TGCTGCA	921.73	.	AC=1;AF=0.500;AN=2;BaseQRankSum=-0.292;ClippingRankSum=0.000;DP=62;ExcessHet=3.0103;FS=11.600;MLEAC=1;MLEAF=0.500;MQ=44.00;MQRankSum=0.000;QD=14.87;ReadPosRankSum=-1.642;SOR=1.188	GT:AD:DP:GQ:PL	0/1:37,25:62:99:959,0,4806
3R	11240219	.	A	G	284.77	.	AC=1;AF=0.500;AN=2;BaseQRankSum=1.544;ClippingRankSum=0.000;DP=30;ExcessHet=3.0103;FS=1.826;MLEAC=1;MLEAF=0.500;MQ=41.31;MQRankSum=-0.417;QD=9.49;ReadPosRankSum=-0.673;SOR=1.329	GT:AD:DP:GQ:PL	0/1:16,14:30:99:313,0,348
3R	11242142	.	T	G	1284.77	.	AC=1;AF=0.500;AN=2;BaseQRankSum=-2.133;ClippingRankSum=0.000;DP=70;ExcessHet=3.0103;FS=6.388;MLEAC=1;MLEAF=0.500;MQ=42.80;MQRankSum=-1.625;QD=18.35;ReadPosRankSum=-0.229;SOR=0.717	GT:AD:DP:GQ:PL	0/1:38,32:70:99:1313,0,2205
3R	11242150	.	G	A	1413.77	.	AC=1;AF=0.500;AN=2;BaseQRankSum=0.000;ClippingRankSum=0.000;DP=73;ExcessHet=3.0103;FS=6.113;MLEAC=1;MLEAF=0.500;MQ=42.85;MQRankSum=-1.449;QD=19.37;ReadPosRankSum=-1.480;SOR=0.698	GT:AD:DP:GQ:PL	0/1:37,36:73:99:1442,0,2169
3R	11242152	.	A	T	1410.77	.	AC=1;AF=0.500;AN=2;BaseQRankSum=-1.576;ClippingRankSum=0.000;DP=74;ExcessHet=3.0103;FS=4.537;MLEAC=1;MLEAF=0.500;MQ=42.87;MQRankSum=-1.417;QD=19.06;ReadPosRankSum=-1.635;SOR=0.613	GT:AD:DP:GQ:PL	0/1:37,37:74:99:1439,0,2216
3R	11242156	.	G	T	1404.77	.	AC=1;AF=0.500;AN=2;BaseQRankSum=1.366;ClippingRankSum=0.000;DP=75;ExcessHet=3.0103;FS=5.999;MLEAC=1;MLEAF=0.500;MQ=42.88;MQRankSum=-1.509;QD=18.73;ReadPosRankSum=-1.505;SOR=0.707	GT:AD:DP:GQ:PL	0/1:39,36:75:99:1433,0,2264
3R	11242158	.	T	C	1362.77	.	AC=1;AF=0.500;AN=2;BaseQRankSum=-2.378;ClippingRankSum=0.000;DP=75;ExcessHet=3.0103;FS=5.999;MLEAC=1;MLEAF=0.500;MQ=42.88;MQRankSum=-1.509;QD=18.17;ReadPosRankSum=-1.535;SOR=0.707	GT:AD:DP:GQ:PL	0/1:39,36:75:99:1391,0,2267
3R	11242666	.	A	C	1340.77	.	AC=1;AF=0.500;AN=2;BaseQRankSum=0.945;ClippingRankSum=0.000;DP=67;ExcessHet=3.0103;FS=3.403;MLEAC=1;MLEAF=0.500;MQ=44.00;MQRankSum=0.000;QD=20.01;ReadPosRankSum=-2.011;SOR=1.140	GT:AD:DP:GQ:PL	0/1:32,35:67:99:1369,0,2415
3R	11242667	.	A	T	1337.77	.	AC=1;AF=0.500;AN=2;BaseQRankSum=3.594;ClippingRankSum=0.000;DP=67;ExcessHet=3.0103;FS=3.403;MLEAC=1;MLEAF=0.500;MQ=44.00;MQRankSum=0.000;QD=19.97;ReadPosRankSum=-2.035;SOR=1.140	GT:AD:DP:GQ:PL	0/1:32,35:67:99:1366,0,2442
3R	11242673	.	A	T	1299.77	.	AC=1;AF=0.500;AN=2;BaseQRankSum=1.025;ClippingRankSum=0.000;DP=67;ExcessHet=3.0103;FS=2.108;MLEAC=1;MLEAF=0.500;MQ=44.00;MQRankSum=0.000;QD=19.40;ReadPosRankSum=-1.183;SOR=1.022	GT:AD:DP:GQ:PL	0/1:33,34:67:99:1328,0,2445
3R	11246234	.	T	G	392.77	.	AC=1;AF=0.500;AN=2;BaseQRankSum=1.105;ClippingRankSum=0.000;DP=37;ExcessHet=3.0103;FS=2.937;MLEAC=1;MLEAF=0.500;MQ=44.00;MQRankSum=0.000;QD=10.62;ReadPosRankSum=-0.830;SOR=0.293	GT:AD:DP:GQ:PL	0/1:17,20:37:99:421,0,335
3R	11246252	.	G	A	390.77	.	AC=1;AF=0.500;AN=2;BaseQRankSum=1.176;ClippingRankSum=0.000;DP=35;ExcessHet=3.0103;FS=3.009;MLEAC=1;MLEAF=0.500;MQ=44.00;MQRankSum=0.000;QD=11.16;ReadPosRankSum=-0.458;SOR=0.479	GT:AD:DP:GQ:PL	0/1:16,19:35:99:419,0,319
3R	11246318	.	C	G	516.77	.	AC=1;AF=0.500;AN=2;BaseQRankSum=-0.850;ClippingRankSum=0.000;DP=46;ExcessHet=3.0103;FS=6.506;MLEAC=1;MLEAF=0.500;MQ=44.00;MQRankSum=0.000;QD=11.48;ReadPosRankSum=0.997;SOR=0.199	GT:AD:DP:GQ:PL	0/1:20,25:45:99:545,0,386
3R	11246405	.	T	A	623.77	.	AC=1;AF=0.500;AN=2;BaseQRankSum=-0.015;ClippingRankSum=0.000;DP=62;ExcessHet=3.0103;FS=2.182;MLEAC=1;MLEAF=0.500;MQ=44.00;MQRankSum=0.000;QD=10.23;ReadPosRankSum=0.588;SOR=0.418	GT:AD:DP:GQ:PL	0/1:30,31:61:99:652,0,642
3R	11246559	.	A	T	250.77	.	AC=1;AF=0.500;AN=2;BaseQRankSum=1.801;ClippingRankSum=0.000;DP=39;ExcessHet=3.0103;FS=2.984;MLEAC=1;MLEAF=0.500;MQ=43.90;MQRankSum=-1.838;QD=6.60;ReadPosRankSum=-0.715;SOR=0.784	GT:AD:DP:GQ:PL	0/1:24,14:38:99:279,0,537
3R	11247014	.	C	G	637.77	.	AC=1;AF=0.500;AN=2;BaseQRankSum=0.831;ClippingRankSum=0.000;DP=75;ExcessHet=3.0103;FS=0.000;MLEAC=1;MLEAF=0.500;MQ=43.75;MQRankSum=-2.169;QD=8.50;ReadPosRankSum=0.561;SOR=0.752	GT:AD:DP:GQ:PL	0/1:42,33:75:99:666,0,889
3R	11247120	.	G	C	1359.77	.	AC=1;AF=0.500;AN=2;BaseQRankSum=2.583;ClippingRankSum=0.000;DP=74;ExcessHet=3.0103;FS=5.957;MLEAC=1;MLEAF=0.500;MQ=43.70;MQRankSum=-3.548;QD=18.38;ReadPosRankSum=-0.579;SOR=1.064	GT:AD:DP:GQ:PL	0/1:39,35:74:99:1388,0,1583
3R	11247133	.	A	T	1309.77	.	AC=1;AF=0.500;AN=2;BaseQRankSum=1.623;ClippingRankSum=0.000;DP=71;ExcessHet=3.0103;FS=6.278;MLEAC=1;MLEAF=0.500;MQ=43.68;MQRankSum=-3.516;QD=18.45;ReadPosRankSum=-0.772;SOR=1.164	GT:AD:DP:GQ:PL	0/1:37,34:71:99:1338,0,1402
3R	11247160	.	T	G	656.77	.	AC=1;AF=0.500;AN=2;BaseQRankSum=-1.583;ClippingRankSum=0.000;DP=70;ExcessHet=3.0103;FS=3.248;MLEAC=1;MLEAF=0.500;MQ=43.76;MQRankSum=-2.676;QD=9.38;ReadPosRankSum=-1.540;SOR=0.773	GT:AD:DP:GQ:PL	0/1:34,36:70:99:685,0,729
3R	11248470	.	G	T	414.77	.	AC=1;AF=0.500;AN=2;BaseQRankSum=2.810;ClippingRankSum=0.000;DP=37;ExcessHet=3.0103;FS=1.316;MLEAC=1;MLEAF=0.500;MQ=42.87;MQRankSum=-3.888;QD=11.21;ReadPosRankSum=-3.764;SOR=0.976	GT:AD:DP:GQ:PL	0/1:24,13:37:99:443,0,1069
3R	11249996	.	GGA	G	312.73	.	AC=1;AF=0.500;AN=2;BaseQRankSum=-0.090;ClippingRankSum=0.000;DP=37;ExcessHet=3.0103;FS=3.155;MLEAC=1;MLEAF=0.500;MQ=42.02;MQRankSum=-0.097;QD=10.42;ReadPosRankSum=0.524;SOR=1.118	GT:AD:DP:GQ:PL	0/1:17,13:30:99:350,0,976
3R	11250633	.	G	GT	306.73	.	AC=1;AF=0.500;AN=2;BaseQRankSum=0.266;ClippingRankSum=0.000;DP=75;ExcessHet=3.0103;FS=2.555;MLEAC=1;MLEAF=0.500;MQ=43.78;MQRankSum=0.000;QD=5.38;ReadPosRankSum=0.952;SOR=0.358	GT:AD:DP:GQ:PL	0/1:28,29:57:99:344,0,305
3R	11255124	.	G	A	395.77	.	AC=1;AF=0.500;AN=2;BaseQRankSum=-1.273;ClippingRankSum=0.000;DP=65;ExcessHet=3.0103;FS=3.535;MLEAC=1;MLEAF=0.500;MQ=43.63;MQRankSum=0.511;QD=6.09;ReadPosRankSum=-1.171;SOR=0.839	GT:AD:DP:GQ:PL	0/1:42,23:65:99:424,0,896
3R	11255328	.	A	C	546.77	.	AC=1;AF=0.500;AN=2;BaseQRankSum=-1.191;ClippingRankSum=0.000;DP=69;ExcessHet=3.0103;FS=3.367;MLEAC=1;MLEAF=0.500;MQ=43.58;MQRankSum=-0.262;QD=8.16;ReadPosRankSum=0.100;SOR=1.006	GT:AD:DP:GQ:PL	0/1:38,29:67:99:575,0,836
3R	11259843	.	C	G	284.77	.	AC=1;AF=0.500;AN=2;BaseQRankSum=1.611;ClippingRankSum=0.000;DP=41;ExcessHet=3.0103;FS=2.785;MLEAC=1;MLEAF=0.500;MQ=44.00;MQRankSum=0.000;QD=7.12;ReadPosRankSum=0.000;SOR=1.066	GT:AD:DP:GQ:PL	0/1:25,15:40:99:313,0,534
3R	11260305	.	C	G	755.77	.	AC=1;AF=0.500;AN=2;BaseQRankSum=2.194;ClippingRankSum=0.000;DP=79;ExcessHet=3.0103;FS=1.837;MLEAC=1;MLEAF=0.500;MQ=43.98;MQRankSum=0.964;QD=9.57;ReadPosRankSum=1.068;SOR=0.502	GT:AD:DP:GQ:PL	0/1:42,37:79:99:784,0,850
3R	11267905	.	C	G	574.77	.	AC=1;AF=0.500;AN=2;BaseQRankSum=-0.470;ClippingRankSum=0.000;DP=49;ExcessHet=3.0103;FS=1.087;MLEAC=1;MLEAF=0.500;MQ=43.77;MQRankSum=2.066;QD=11.73;ReadPosRankSum=0.977;SOR=0.891	GT:AD:DP:GQ:PL	0/1:21,28:49:99:603,0,415
3R	11267986	.	C	T	1076.77	.	AC=1;AF=0.500;AN=2;BaseQRankSum=0.281;ClippingRankSum=0.000;DP=53;ExcessHet=3.0103;FS=0.000;MLEAC=1;MLEAF=0.500;MQ=43.83;MQRankSum=1.596;QD=20.32;ReadPosRankSum=0.205;SOR=0.709	GT:AD:DP:GQ:PL	0/1:24,29:53:99:1105,0,936
3R	11267995	.	T	A	1114.77	.	AC=1;AF=0.500;AN=2;BaseQRankSum=-0.546;ClippingRankSum=0.000;DP=58;ExcessHet=3.0103;FS=1.076;MLEAC=1;MLEAF=0.500;MQ=44.00;MQRankSum=0.000;QD=19.22;ReadPosRankSum=0.514;SOR=0.483	GT:AD:DP:GQ:PL	0/1:27,31:58:99:1143,0,995
3R	11268222	.	T	C	668.77	.	AC=1;AF=0.500;AN=2;BaseQRankSum=-4.140;ClippingRankSum=0.000;DP=77;ExcessHet=3.0103;FS=1.888;MLEAC=1;MLEAF=0.500;MQ=44.12;MQRankSum=1.429;QD=8.69;ReadPosRankSum=0.367;SOR=1.002	GT:AD:DP:GQ:PL	0/1:42,35:77:99:697,0,947
3R	11268937	.	T	TTATTGCAAGATTAAAATTAAAAGA	840.73	.	AC=1;AF=0.500;AN=2;BaseQRankSum=1.027;ClippingRankSum=0.000;DP=47;ExcessHet=3.0103;FS=1.157;MLEAC=1;MLEAF=0.500;MQ=43.48;MQRankSum=-4.428;QD=17.89;ReadPosRankSum=-3.871;SOR=0.864	GT:AD:DP:GQ:PL	0/1:29,18:47:99:878,0,1551
3R	11268943	.	T	TAAAA	798.73	.	AC=1;AF=0.500;AN=2;BaseQRankSum=-0.992;ClippingRankSum=0.000;DP=49;ExcessHet=3.0103;FS=2.504;MLEAC=1;MLEAF=0.500;MQ=43.38;MQRankSum=-4.944;QD=16.30;ReadPosRankSum=-4.036;SOR=1.087	GT:AD:DP:GQ:PL	0/1:29,20:49:99:836,0,1555
3R	11268944	.	T	TCAATGTGACGAC	756.73	.	AC=1;AF=0.500;AN=2;BaseQRankSum=-0.610;ClippingRankSum=0.000;DP=49;ExcessHet=3.0103;FS=2.504;MLEAC=1;MLEAF=0.500;MQ=43.38;MQRankSum=-4.944;QD=15.44;ReadPosRankSum=-3.782;SOR=1.087	GT:AD:DP:GQ:PL	0/1:29,20:49:99:794,0,1558
3R	11269213	.	G	T	589.77	.	AC=1;AF=0.500;AN=2;BaseQRankSum=-0.017;ClippingRankSum=0.000;DP=56;ExcessHet=3.0103;FS=0.000;MLEAC=1;MLEAF=0.500;MQ=43.77;MQRankSum=-2.461;QD=10.53;ReadPosRankSum=-0.577;SOR=0.698	GT:AD:DP:GQ:PL	0/1:27,29:56:99:618,0,557
3R	11269262	.	A	G	585.77	.	AC=1;AF=0.500;AN=2;BaseQRankSum=-3.232;ClippingRankSum=0.000;DP=69;ExcessHet=3.0103;FS=4.686;MLEAC=1;MLEAF=0.500;MQ=43.94;MQRankSum=-1.557;QD=8.49;ReadPosRankSum=0.420;SOR=1.255	GT:AD:DP:GQ:PL	0/1:38,31:69:99:614,0,850
3R	11269282	.	T	C	523.77	.	AC=1;AF=0.500;AN=2;BaseQRankSum=0.476;ClippingRankSum=0.000;DP=66;ExcessHet=3.0103;FS=2.113;MLEAC=1;MLEAF=0.500;MQ=43.93;MQRankSum=-1.616;QD=8.06;ReadPosRankSum=-0.849;SOR=1.109	GT:AD:DP:GQ:PL	0/1:37,28:65:99:552,0,786
3R	11269388	.	T	C	511.77	.	AC=1;AF=0.500;AN=2;BaseQRankSum=-0.502;ClippingRankSum=0.000;DP=64;ExcessHet=3.0103;FS=3.486;MLEAC=1;MLEAF=0.500;MQ=43.95;MQRankSum=-1.139;QD=8.00;ReadPosRankSum=0.364;SOR=0.748	GT:AD:DP:GQ:PL	0/1:37,27:64:99:540,0,811
3R	11269556	.	C	T	549.77	.	AC=1;AF=0.500;AN=2;BaseQRankSum=2.129;ClippingRankSum=0.000;DP=66;ExcessHet=3.0103;FS=3.325;MLEAC=1;MLEAF=0.500;MQ=44.00;MQRankSum=0.000;QD=8.33;ReadPosRankSum=-2.072;SOR=0.928	GT:AD:DP:GQ:PL	0/1:38,28:66:99:578,0,800
3R	11269826	.	AT	A	670.73	.	AC=1;AF=0.500;AN=2;BaseQRankSum=-1.635;ClippingRankSum=0.000;DP=55;ExcessHet=3.0103;FS=1.062;MLEAC=1;MLEAF=0.500;MQ=44.00;MQRankSum=0.000;QD=12.42;ReadPosRankSum=1.175;SOR=0.892	GT:AD:DP:GQ:PL	0/1:34,20:54:99:708,0,2432
3R	11269829	.	T	C	676.77	.	AC=1;AF=0.500;AN=2;BaseQRankSum=-1.457;ClippingRankSum=0.000;DP=55;ExcessHet=3.0103;FS=0.000;MLEAC=1;MLEAF=0.500;MQ=43.96;MQRankSum=0.805;QD=12.53;SOR=0.767	GT:AD:DP:GQ:PL	0/1:34,20:54:99:705,0,2456
3R	11269839	.	A	T	680.77	.	AC=1;AF=0.500;AN=2;BaseQRankSum=-1.541;ClippingRankSum=0.000;DP=59;ExcessHet=3.0103;FS=1.046;MLEAC=1;MLEAF=0.500;MQ=43.97;MQRankSum=0.762;QD=11.74;ReadPosRankSum=1.760;SOR=0.874	GT:AD:DP:GQ:PL	0/1:38,20:58:99:709,0,2432
3R	11273565	.	C	G	521.77	.	AC=1;AF=0.500;AN=2;BaseQRankSum=-0.128;ClippingRankSum=0.000;DP=59;ExcessHet=3.0103;FS=0.000;MLEAC=1;MLEAF=0.500;MQ=43.97;MQRankSum=-1.092;QD=8.84;ReadPosRankSum=1.892;SOR=0.559	GT:AD:DP:GQ:PL	0/1:33,26:59:99:550,0,732
3R	11277603	.	G	A	813.77	.	AC=1;AF=0.500;AN=2;BaseQRankSum=0.253;ClippingRankSum=0.000;DP=65;ExcessHet=3.0103;FS=11.518;MLEAC=1;MLEAF=0.500;MQ=43.94;MQRankSum=1.781;QD=12.92;ReadPosRankSum=-0.145;SOR=0.733	GT:AD:DP:GQ:PL	0/1:25,38:63:99:842,0,454
3R	11277668	.	T	A	810.77	.	AC=1;AF=0.500;AN=2;BaseQRankSum=1.083;ClippingRankSum=0.000;DP=69;ExcessHet=3.0103;FS=2.001;MLEAC=1;MLEAF=0.500;MQ=43.94;MQRankSum=1.553;QD=11.75;ReadPosRankSum=0.602;SOR=0.549	GT:AD:DP:GQ:PL	0/1:32,37:69:99:839,0,629
3R	11277752	.	C	T	530.77	.	AC=1;AF=0.500;AN=2;BaseQRankSum=-2.193;ClippingRankSum=0.000;DP=63;ExcessHet=3.0103;FS=0.990;MLEAC=1;MLEAF=0.500;MQ=44.00;MQRankSum=0.000;QD=8.42;ReadPosRankSum=1.232;SOR=0.491	GT:AD:DP:GQ:PL	0/1:35,28:63:99:559,0,812
3R	11277813	.	T	A	523.77	.	AC=1;AF=0.500;AN=2;BaseQRankSum=-3.001;ClippingRankSum=0.000;DP=66;ExcessHet=3.0103;FS=3.512;MLEAC=1;MLEAF=0.500;MQ=44.00;MQRankSum=0.000;QD=7.94;ReadPosRankSum=-1.107;SOR=0.324	GT:AD:DP:GQ:PL	0/1:39,27:66:99:552,0,856
3R	11277909	.	C	A	685.77	.	AC=1;AF=0.500;AN=2;BaseQRankSum=-1.948;ClippingRankSum=0.000;DP=68;ExcessHet=3.0103;FS=0.000;MLEAC=1;MLEAF=0.500;MQ=44.00;MQRankSum=0.000;QD=10.08;ReadPosRankSum=-0.723;SOR=0.811	GT:AD:DP:GQ:PL	0/1:34,34:68:99:714,0,737
3R	11279270	.	T	C	777.77	.	AC=1;AF=0.500;AN=2;BaseQRankSum=-0.991;ClippingRankSum=0.000;DP=71;ExcessHet=3.0103;FS=3.261;MLEAC=1;MLEAF=0.500;MQ=43.63;MQRankSum=-1.287;QD=11.11;ReadPosRankSum=-0.273;SOR=0.750	GT:AD:DP:GQ:PL	0/1:32,38:70:99:806,0,673
3R	11280009	.	C	A	265.77	.	AC=1;AF=0.500;AN=2;BaseQRankSum=0.057;ClippingRankSum=0.000;DP=46;ExcessHet=3.0103;FS=1.394;MLEAC=1;MLEAF=0.500;MQ=44.00;MQRankSum=0.000;QD=5.78;ReadPosRankSum=-2.371;SOR=1.085	GT:AD:DP:GQ:PL	0/1:36,10:46:99:294,0,1867
3R	11281720	.	A	AGC	628.73	.	AC=1;AF=0.500;AN=2;BaseQRankSum=1.035;ClippingRankSum=0.000;DP=48;ExcessHet=3.0103;FS=4.265;MLEAC=1;MLEAF=0.500;MQ=43.96;MQRankSum=-1.047;QD=13.67;ReadPosRankSum=1.887;SOR=0.771	GT:AD:DP:GQ:PL	0/1:25,21:46:99:666,0,880
3R	11281876	.	C	T	513.77	.	AC=1;AF=0.500;AN=2;BaseQRankSum=0.106;ClippingRankSum=0.000;DP=40;ExcessHet=3.0103;FS=4.908;MLEAC=1;MLEAF=0.500;MQ=43.95;MQRankSum=1.318;QD=13.17;ReadPosRankSum=1.535;SOR=0.506	GT:AD:DP:GQ:PL	0/1:15,24:39:99:542,0,297
3R	11282844	.	A	G	581.77	.	AC=1;AF=0.500;AN=2;BaseQRankSum=-1.753;ClippingRankSum=0.000;DP=80;ExcessHet=3.0103;FS=7.604;MLEAC=1;MLEAF=0.500;MQ=44.00;MQRankSum=0.000;QD=7.36;ReadPosRankSum=0.066;SOR=0.861	GT:AD:DP:GQ:PL	0/1:48,31:79:99:610,0,1081
3R	11282873	.	GCTGACTT	G	942.73	.	AC=1;AF=0.500;AN=2;BaseQRankSum=0.745;ClippingRankSum=0.000;DP=80;ExcessHet=3.0103;FS=1.955;MLEAC=1;MLEAF=0.500;MQ=44.00;MQRankSum=0.000;QD=12.09;ReadPosRankSum=-0.021;SOR=0.606	GT:AD:DP:GQ:PL	0/1:51,27:78:99:980,0,3187
3R	11283239	.	A	ACCC	767.73	.	AC=1;AF=0.500;AN=2;BaseQRankSum=-1.249;ClippingRankSum=0.000;DP=61;ExcessHet=3.0103;FS=3.703;MLEAC=1;MLEAF=0.500;MQ=44.00;MQRankSum=0.000;QD=12.59;ReadPosRankSum=0.521;SOR=0.995	GT:AD:DP:GQ:PL	0/1:39,22:61:99:805,0,1748
3R	11286079	.	T	C	613.77	.	AC=1;AF=0.500;AN=2;BaseQRankSum=-2.046;ClippingRankSum=0.000;DP=45;ExcessHet=3.0103;FS=0.000;MLEAC=1;MLEAF=0.500;MQ=43.48;MQRankSum=4.532;QD=13.64;ReadPosRankSum=-1.300;SOR=0.722	GT:AD:DP:GQ:PL	0/1:17,28:45:99:642,0,336
3R	11286102	.	A	G	525.77	.	AC=1;AF=0.500;AN=2;BaseQRankSum=-2.141;ClippingRankSum=0.000;DP=42;ExcessHet=3.0103;FS=1.221;MLEAC=1;MLEAF=0.500;MQ=43.44;MQRankSum=4.320;QD=12.52;ReadPosRankSum=0.013;SOR=0.998	GT:AD:DP:GQ:PL	0/1:17,25:42:99:554,0,348
3R	11286235	.	G	C	548.77	.	AC=1;AF=0.500;AN=2;BaseQRankSum=-0.946;ClippingRankSum=0.000;DP=47;ExcessHet=3.0103;FS=2.471;MLEAC=1;MLEAF=0.500;MQ=43.57;MQRankSum=2.423;QD=11.68;ReadPosRankSum=-0.523;SOR=1.101	GT:AD:DP:GQ:PL	0/1:20,27:47:99:577,0,389
3R	11286557	.	GC	G	601.73	.	AC=1;AF=0.500;AN=2;BaseQRankSum=-0.102;ClippingRankSum=0.000;DP=43;ExcessHet=3.0103;FS=2.648;MLEAC=1;MLEAF=0.500;MQ=44.00;MQRankSum=0.000;QD=13.99;ReadPosRankSum=-0.378;SOR=0.503	GT:AD:DP:GQ:PL	0/1:20,23:43:99:639,0,529
3R	11287663	.	G	A	432.77	.	AC=1;AF=0.500;AN=2;BaseQRankSum=1.654;ClippingRankSum=0.000;DP=44;ExcessHet=3.0103;FS=0.000;MLEAC=1;MLEAF=0.500;MQ=44.00;MQRankSum=0.000;QD=9.84;ReadPosRankSum=-1.730;SOR=0.700	GT:AD:DP:GQ:PL	0/1:23,21:44:99:461,0,464
3R	11289347	.	AG	A	141.73	.	AC=1;AF=0.500;AN=2;BaseQRankSum=-0.208;ClippingRankSum=0.000;DP=61;ExcessHet=3.0103;FS=2.555;MLEAC=1;MLEAF=0.500;MQ=44.06;MQRankSum=-2.517;QD=2.67;ReadPosRankSum=1.678;SOR=1.098	GT:AD:DP:GQ:PL	0/1:36,17:53:99:179,0,1253
3R	11290306	.	G	GA	785.73	.	AC=1;AF=0.500;AN=2;BaseQRankSum=-2.057;ClippingRankSum=0.000;DP=46;ExcessHet=3.0103;FS=1.253;MLEAC=1;MLEAF=0.500;MQ=44.00;MQRankSum=0.000;QD=17.08;ReadPosRankSum=0.543;SOR=0.954	GT:AD:DP:GQ:PL	0/1:26,20:46:99:823,0,1000
3R	11290308	.	T	G	794.77	.	AC=1;AF=0.500;AN=2;BaseQRankSum=-3.194;ClippingRankSum=0.000;DP=49;ExcessHet=3.0103;FS=1.263;MLEAC=1;MLEAF=0.500;MQ=44.00;MQRankSum=0.000;QD=16.22;ReadPosRankSum=0.302;SOR=1.038	GT:AD:DP:GQ:PL	0/1:27,22:49:99:823,0,1000
3R	11290400	.	G	A	283.77	.	AC=1;AF=0.500;AN=2;BaseQRankSum=1.344;ClippingRankSum=0.000;DP=38;ExcessHet=3.0103;FS=0.000;MLEAC=1;MLEAF=0.500;MQ=44.00;MQRankSum=0.000;QD=7.47;ReadPosRankSum=-0.601;SOR=0.724	GT:AD:DP:GQ:PL	0/1:23,15:38:99:312,0,520
3R	11291682	.	A	T	490.77	.	AC=1;AF=0.500;AN=2;BaseQRankSum=1.743;ClippingRankSum=0.000;DP=56;ExcessHet=3.0103;FS=5.552;MLEAC=1;MLEAF=0.500;MQ=43.77;MQRankSum=2.320;QD=8.76;ReadPosRankSum=-0.676;SOR=1.514	GT:AD:DP:GQ:PL	0/1:31,25:56:99:519,0,1204
3R	11292022	.	G	T	303.77	.	AC=1;AF=0.500;AN=2;BaseQRankSum=-1.727;ClippingRankSum=0.000;DP=32;ExcessHet=3.0103;FS=1.523;MLEAC=1;MLEAF=0.500;MQ=44.00;MQRankSum=0.000;QD=9.49;ReadPosRankSum=-0.071;SOR=0.311	GT:AD:DP:GQ:PL	0/1:16,16:32:99:332,0,354
3R	11293943	.	G	C	345.77	.	AC=1;AF=0.500;AN=2;BaseQRankSum=0.523;ClippingRankSum=0.000;DP=26;ExcessHet=3.0103;FS=1.697;MLEAC=1;MLEAF=0.500;MQ=43.89;MQRankSum=-1.048;QD=13.83;ReadPosRankSum=0.412;SOR=1.402	GT:AD:DP:GQ:PL	0/1:14,11:25:99:374,0,543
3R	11294255	.	C	CA	113.73	.	AC=1;AF=0.500;AN=2;BaseQRankSum=0.121;ClippingRankSum=0.000;DP=30;ExcessHet=3.0103;FS=3.524;MLEAC=1;MLEAF=0.500;MQ=43.87;MQRankSum=-1.739;QD=4.06;ReadPosRankSum=-0.494;SOR=0.255	GT:AD:DP:GQ:PL	0/1:17,11:28:99:151,0,319
3R	11294271	.	G	A	324.77	.	AC=1;AF=0.500;AN=2;BaseQRankSum=-1.181;ClippingRankSum=0.000;DP=32;ExcessHet=3.0103;FS=1.550;MLEAC=1;MLEAF=0.500;MQ=43.50;MQRankSum=-2.366;QD=10.83;ReadPosRankSum=-1.391;SOR=0.303	GT:AD:DP:GQ:PL	0/1:15,15:30:99:353,0,359
3R	11296297	.	C	T	460.77	.	AC=1;AF=0.500;AN=2;BaseQRankSum=1.907;ClippingRankSum=0.000;DP=48;ExcessHet=3.0103;FS=2.552;MLEAC=1;MLEAF=0.500;MQ=43.80;MQRankSum=1.422;QD=9.60;ReadPosRankSum=1.074;SOR=1.287	GT:AD:DP:GQ:PL	0/1:24,24:48:99:489,0,495
3R	11297222	.	T	A	691.77	.	AC=1;AF=0.500;AN=2;BaseQRankSum=-1.475;ClippingRankSum=0.000;DP=60;ExcessHet=3.0103;FS=0.989;MLEAC=1;MLEAF=0.500;MQ=43.90;MQRankSum=-1.545;QD=11.72;ReadPosRankSum=-0.818;SOR=0.880	GT:AD:DP:GQ:PL	0/1:26,33:59:99:720,0,547
3R	11297311	.	A	G	545.77	.	AC=1;AF=0.500;AN=2;BaseQRankSum=-1.293;ClippingRankSum=0.000;DP=63;ExcessHet=3.0103;FS=0.000;MLEAC=1;MLEAF=0.500;MQ=44.00;MQRankSum=0.000;QD=8.66;ReadPosRankSum=-0.082;SOR=0.665	GT:AD:DP:GQ:PL	0/1:35,28:63:99:574,0,779
3R	11297374	.	C	T	614.77	.	AC=1;AF=0.500;AN=2;BaseQRankSum=-1.528;ClippingRankSum=0.000;DP=63;ExcessHet=3.0103;FS=0.000;MLEAC=1;MLEAF=0.500;MQ=43.77;MQRankSum=-1.473;QD=9.76;ReadPosRankSum=-1.242;SOR=0.638	GT:AD:DP:GQ:PL	0/1:33,30:63:99:643,0,746
3R	11300236	.	G	A	362.77	.	AC=1;AF=0.500;AN=2;BaseQRankSum=0.676;ClippingRankSum=0.000;DP=40;ExcessHet=3.0103;FS=1.236;MLEAC=1;MLEAF=0.500;MQ=43.95;MQRankSum=-0.975;QD=9.30;ReadPosRankSum=-1.514;SOR=0.644	GT:AD:DP:GQ:PL	0/1:20,19:39:99:391,0,400
3R	11303787	.	T	G	312.77	.	AC=1;AF=0.500;AN=2;BaseQRankSum=-0.716;ClippingRankSum=0.000;DP=35;ExcessHet=3.0103;FS=3.329;MLEAC=1;MLEAF=0.500;MQ=43.92;MQRankSum=1.031;QD=9.48;ReadPosRankSum=-1.402;SOR=1.521	GT:AD:DP:GQ:PL	0/1:17,16:33:99:341,0,346
3R	11303816	.	T	G	184.77	.	AC=1;AF=0.500;AN=2;BaseQRankSum=-0.089;ClippingRankSum=0.000;DP=25;ExcessHet=3.0103;FS=3.965;MLEAC=1;MLEAF=0.500;MQ=44.00;MQRankSum=0.000;QD=7.39;ReadPosRankSum=0.849;SOR=1.714	GT:AD:DP:GQ:PL	0/1:16,9:25:99:213,0,367
3R	11305408	.	A	T	407.77	.	AC=1;AF=0.500;AN=2;BaseQRankSum=0.529;ClippingRankSum=0.000;DP=48;ExcessHet=3.0103;FS=2.415;MLEAC=1;MLEAF=0.500;MQ=44.00;MQRankSum=0.000;QD=8.50;ReadPosRankSum=-0.042;SOR=0.940	GT:AD:DP:GQ:PL	0/1:27,21:48:99:436,0,586
3R	11305547	.	G	A	136.77	.	AC=1;AF=0.500;AN=2;BaseQRankSum=1.188;ClippingRankSum=0.000;DP=46;ExcessHet=3.0103;FS=1.413;MLEAC=1;MLEAF=0.500;MQ=44.00;MQRankSum=0.000;QD=2.97;ReadPosRankSum=0.309;SOR=1.056	GT:AD:DP:GQ:PL	0/1:35,11:46:99:165,0,817
3R	11306505	.	G	C	1318.77	.	AC=2;AF=1.00;AN=2;DP=55;ExcessHet=3.0103;FS=0.000;MLEAC=2;MLEAF=1.00;MQ=42.70;QD=24.88;SOR=1.179	GT:AD:DP:GQ:PL	1/1:0,53:53:99:1347,157,0
3R	11306777	.	TTA	T	478.73	.	AC=1;AF=0.500;AN=2;BaseQRankSum=-1.819;ClippingRankSum=0.000;DP=46;ExcessHet=3.0103;FS=4.837;MLEAC=1;MLEAF=0.500;MQ=43.69;MQRankSum=1.145;QD=11.40;ReadPosRankSum=0.312;SOR=1.671	GT:AD:DP:GQ:PL	0/1:19,23:42:99:516,0,449
3R	11307980	.	GATACAA	G	1181.73	.	AC=1;AF=0.500;AN=2;BaseQRankSum=0.145;ClippingRankSum=0.000;DP=61;ExcessHet=3.0103;FS=1.033;MLEAC=1;MLEAF=0.500;MQ=42.61;MQRankSum=-4.528;QD=20.37;ReadPosRankSum=-1.250;SOR=0.927	GT:AD:DP:GQ:PL	0/1:27,31:58:99:1219,0,1027
3R	11308028	.	G	GTATATACTTAGGAA	1116.73	.	AC=1;AF=0.500;AN=2;BaseQRankSum=0.162;ClippingRankSum=0.000;DP=50;ExcessHet=3.0103;FS=0.000;MLEAC=1;MLEAF=0.500;MQ=42.05;MQRankSum=-4.911;QD=22.79;ReadPosRankSum=-2.274;SOR=0.741	GT:AD:DP:GQ:PL	0/1:21,28:49:99:1154,0,787
3R	11308059	.	C	A	1212.77	.	AC=1;AF=0.500;AN=2;BaseQRankSum=-1.069;ClippingRankSum=0.000;DP=51;ExcessHet=3.0103;FS=8.302;MLEAC=1;MLEAF=0.500;MQ=42.29;MQRankSum=-4.122;QD=23.78;ReadPosRankSum=-0.328;SOR=1.546	GT:AD:DP:GQ:PL	0/1:20,31:51:99:1241,0,733
3R	11308061	.	C	G	1209.77	.	AC=1;AF=0.500;AN=2;BaseQRankSum=0.010;ClippingRankSum=0.000;DP=50;ExcessHet=3.0103;FS=10.596;MLEAC=1;MLEAF=0.500;MQ=42.26;MQRankSum=-4.025;QD=24.20;ReadPosRankSum=-0.470;SOR=1.518	GT:AD:DP:GQ:PL	0/1:19,31:50:99:1238,0,757
3R	11308084	.	C	A	1060.77	.	AC=1;AF=0.500;AN=2;BaseQRankSum=-0.921;ClippingRankSum=0.000;DP=49;ExcessHet=3.0103;FS=10.366;MLEAC=1;MLEAF=0.500;MQ=42.83;MQRankSum=-3.960;QD=21.65;ReadPosRankSum=1.800;SOR=1.524	GT:AD:DP:GQ:PL	0/1:21,28:49:99:1089,0,759
3R	11308138	.	C	T	1035.77	.	AC=1;AF=0.500;AN=2;BaseQRankSum=0.577;ClippingRankSum=0.000;DP=50;ExcessHet=3.0103;FS=8.423;MLEAC=1;MLEAF=0.500;MQ=42.98;MQRankSum=-3.060;QD=20.72;ReadPosRankSum=-0.068;SOR=1.927	GT:AD:DP:GQ:PL	0/1:23,27:50:99:1064,0,884
3R	11308140	.	T	C	1029.77	.	AC=1;AF=0.500;AN=2;BaseQRankSum=-2.950;ClippingRankSum=0.000;DP=50;ExcessHet=3.0103;FS=8.423;MLEAC=1;MLEAF=0.500;MQ=42.98;MQRankSum=-3.060;QD=20.60;ReadPosRankSum=-0.282;SOR=1.927	GT:AD:DP:GQ:PL	0/1:23,27:50:99:1058,0,968
3R	11308149	3R_11308149_SNP	A	T	1056.77	.	AC=1;AF=0.500;AN=2;BaseQRankSum=-0.236;ClippingRankSum=0.000;DB;DP=51;ExcessHet=3.0103;FS=10.670;MLEAC=1;MLEAF=0.500;MQ=43.00;MQRankSum=-3.151;QD=20.72;ReadPosRankSum=-0.501;SOR=2.111	GT:AD:DP:GQ:PL	0/1:24,27:51:99:1085,0,948
3R	11308223	.	T	C	704.77	.	AC=1;AF=0.500;AN=2;BaseQRankSum=-1.509;ClippingRankSum=0.000;DP=53;ExcessHet=3.0103;FS=5.684;MLEAC=1;MLEAF=0.500;MQ=43.23;MQRankSum=-3.430;QD=13.30;ReadPosRankSum=1.566;SOR=1.375	GT:AD:DP:GQ:PL	0/1:33,20:53:99:733,0,1585
3R	11310743	.	C	A	305.77	.	AC=1;AF=0.500;AN=2;BaseQRankSum=1.299;ClippingRankSum=0.000;DP=44;ExcessHet=3.0103;FS=0.000;MLEAC=1;MLEAF=0.500;MQ=43.49;MQRankSum=0.856;QD=7.11;ReadPosRankSum=0.050;SOR=0.884	GT:AD:DP:GQ:PL	0/1:26,17:43:99:334,0,548
3R	11313720	.	A	AAAAC	89.73	.	AC=1;AF=0.500;AN=2;BaseQRankSum=1.055;ClippingRankSum=0.000;DP=40;ExcessHet=3.0103;FS=0.000;MLEAC=1;MLEAF=0.500;MQ=43.57;MQRankSum=-1.111;QD=2.89;ReadPosRankSum=0.360;SOR=0.693	GT:AD:DP:GQ:PL	0/1:18,13:31:99:127,0,583
3R	11313720	.	A	AAAAC	89.73	.	AC=1;AF=0.500;AN=2;BaseQRankSum=1.055;ClippingRankSum=0.000;DP=40;ExcessHet=3.0103;FS=0.000;MLEAC=1;MLEAF=0.500;MQ=43.57;MQRankSum=-1.111;QD=2.89;ReadPosRankSum=0.360;SOR=0.693	GT:AD:DP:GQ:PL	0/1:18,13:31:99:127,0,583
3R	11313725	.	A	C	508.77	.	AC=1;AF=0.500;AN=2;BaseQRankSum=-3.229;ClippingRankSum=0.000;DP=44;ExcessHet=3.0103;FS=1.317;MLEAC=1;MLEAF=0.500;MQ=42.85;MQRankSum=1.674;QD=13.75;ReadPosRankSum=-0.168;SOR=1.112	GT:AD:DP:GQ:PL	0/1:20,17:37:99:537,0,677
3R	11325067	.	T	C	333.77	.	AC=1;AF=0.500;AN=2;BaseQRankSum=-2.998;ClippingRankSum=0.000;DP=33;ExcessHet=3.0103;FS=3.176;MLEAC=1;MLEAF=0.500;MQ=43.60;MQRankSum=0.722;QD=10.11;ReadPosRankSum=1.423;SOR=1.387	GT:AD:DP:GQ:PL	0/1:16,17:33:99:362,0,354
3R	11325127	.	A	G	330.77	.	AC=1;AF=0.500;AN=2;BaseQRankSum=0.042;ClippingRankSum=0.000;DP=32;ExcessHet=3.0103;FS=0.000;MLEAC=1;MLEAF=0.500;MQ=43.68;MQRankSum=-1.392;QD=10.34;ReadPosRankSum=-0.033;SOR=0.693	GT:AD:DP:GQ:PL	0/1:16,16:32:99:359,0,334
3R	11325761	.	C	A	341.77	.	AC=1;AF=0.500;AN=2;BaseQRankSum=-0.074;ClippingRankSum=0.000;DP=53;ExcessHet=3.0103;FS=5.893;MLEAC=1;MLEAF=0.500;MQ=43.93;MQRankSum=-1.196;QD=6.45;ReadPosRankSum=0.130;SOR=0.397	GT:AD:DP:GQ:PL	0/1:32,21:53:99:370,0,661
3R	11327002	.	C	CTT	358.73	.	AC=1;AF=0.500;AN=2;BaseQRankSum=-0.704;ClippingRankSum=0.000;DP=41;ExcessHet=3.0103;FS=0.000;MLEAC=1;MLEAF=0.500;MQ=43.91;MQRankSum=0.868;QD=8.97;ReadPosRankSum=1.771;SOR=0.765	GT:AD:DP:GQ:PL	0/1:24,16:40:99:396,0,669
3R	11327656	.	TAGCTGC	T	607.73	.	AC=1;AF=0.500;AN=2;BaseQRankSum=-0.152;ClippingRankSum=0.000;DP=26;ExcessHet=3.0103;FS=9.381;MLEAC=1;MLEAF=0.500;MQ=43.85;MQRankSum=-1.023;QD=24.31;ReadPosRankSum=0.453;SOR=1.465	GT:AD:DP:GQ:PL	0/1:9,16:25:99:645,0,646
3R	11330099	.	C	A	640.77	.	AC=1;AF=0.500;AN=2;BaseQRankSum=0.217;ClippingRankSum=0.000;DP=73;ExcessHet=3.0103;FS=0.887;MLEAC=1;MLEAF=0.500;MQ=44.00;MQRankSum=0.000;QD=8.78;ReadPosRankSum=-0.237;SOR=0.824	GT:AD:DP:GQ:PL	0/1:41,32:73:99:669,0,889
3R	11330682	.	C	T	559.77	.	AC=1;AF=0.500;AN=2;BaseQRankSum=2.938;ClippingRankSum=0.000;DP=49;ExcessHet=3.0103;FS=0.000;MLEAC=1;MLEAF=0.500;MQ=43.96;MQRankSum=1.129;QD=11.66;ReadPosRankSum=-0.900;SOR=0.821	GT:AD:DP:GQ:PL	0/1:22,26:48:99:588,0,429
3R	11331983	.	GTGTGTGTGCTT	G	364.73	.	AC=1;AF=0.500;AN=2;BaseQRankSum=0.197;ClippingRankSum=0.000;DP=31;ExcessHet=3.0103;FS=0.000;MLEAC=1;MLEAF=0.500;MQ=43.56;MQRankSum=-2.194;QD=11.77;ReadPosRankSum=-0.258;SOR=0.665	GT:AD:DP:GQ:PL	0/1:20,11:31:99:402,0,1156
3R	11331983	.	GTGTGTGTGCTT	G	364.73	.	AC=1;AF=0.500;AN=2;BaseQRankSum=0.197;ClippingRankSum=0.000;DP=31;ExcessHet=3.0103;FS=0.000;MLEAC=1;MLEAF=0.500;MQ=43.56;MQRankSum=-2.194;QD=11.77;ReadPosRankSum=-0.258;SOR=0.665	GT:AD:DP:GQ:PL	0/1:20,11:31:99:402,0,1156
3R	11331983	.	GTGTGTGTGCTT	G	364.73	.	AC=1;AF=0.500;AN=2;BaseQRankSum=0.197;ClippingRankSum=0.000;DP=31;ExcessHet=3.0103;FS=0.000;MLEAC=1;MLEAF=0.500;MQ=43.56;MQRankSum=-2.194;QD=11.77;ReadPosRankSum=-0.258;SOR=0.665	GT:AD:DP:GQ:PL	0/1:20,11:31:99:402,0,1156
3R	11331983	.	GTGTGTGTGCTT	G	364.73	.	AC=1;AF=0.500;AN=2;BaseQRankSum=0.197;ClippingRankSum=0.000;DP=31;ExcessHet=3.0103;FS=0.000;MLEAC=1;MLEAF=0.500;MQ=43.56;MQRankSum=-2.194;QD=11.77;ReadPosRankSum=-0.258;SOR=0.665	GT:AD:DP:GQ:PL	0/1:20,11:31:99:402,0,1156
3R	11331994	.	T	TACA	364.73	.	AC=1;AF=0.500;AN=2;BaseQRankSum=-0.394;ClippingRankSum=0.000;DP=31;ExcessHet=3.0103;FS=0.000;MLEAC=1;MLEAF=0.500;MQ=43.56;MQRankSum=-2.194;QD=11.77;ReadPosRankSum=-0.165;SOR=0.665	GT:AD:DP:GQ:PL	0/1:20,11:31:99:402,0,1156
3R	11331994	.	T	TACA	364.73	.	AC=1;AF=0.500;AN=2;BaseQRankSum=-0.394;ClippingRankSum=0.000;DP=31;ExcessHet=3.0103;FS=0.000;MLEAC=1;MLEAF=0.500;MQ=43.56;MQRankSum=-2.194;QD=11.77;ReadPosRankSum=-0.165;SOR=0.665	GT:AD:DP:GQ:PL	0/1:20,11:31:99:402,0,1156
3R	11331994	.	T	TACA	364.73	.	AC=1;AF=0.500;AN=2;BaseQRankSum=-0.394;ClippingRankSum=0.000;DP=31;ExcessHet=3.0103;FS=0.000;MLEAC=1;MLEAF=0.500;MQ=43.56;MQRankSum=-2.194;QD=11.77;ReadPosRankSum=-0.165;SOR=0.665	GT:AD:DP:GQ:PL	0/1:20,11:31:99:402,0,1156
3R	11331994	.	T	TACA	364.73	.	AC=1;AF=0.500;AN=2;BaseQRankSum=-0.394;ClippingRankSum=0.000;DP=31;ExcessHet=3.0103;FS=0.000;MLEAC=1;MLEAF=0.500;MQ=43.56;MQRankSum=-2.194;QD=11.77;ReadPosRankSum=-0.165;SOR=0.665	GT:AD:DP:GQ:PL	0/1:20,11:31:99:402,0,1156
3R	11332142	.	G	T	158.77	.	AC=1;AF=0.500;AN=2;BaseQRankSum=-1.121;ClippingRankSum=0.000;DP=23;ExcessHet=3.0103;FS=3.834;MLEAC=1;MLEAF=0.500;MQ=43.01;MQRankSum=-0.190;QD=6.90;ReadPosRankSum=0.843;SOR=0.877	GT:AD:DP:GQ:PL	0/1:13,10:23:99:187,0,299
3R	11339031	.	A	AAC	648.73	.	AC=1;AF=0.500;AN=2;BaseQRankSum=0.040;ClippingRankSum=0.000;DP=42;ExcessHet=3.0103;FS=0.000;MLEAC=1;MLEAF=0.500;MQ=43.63;MQRankSum=0.354;QD=15.45;ReadPosRankSum=1.952;SOR=0.730	GT:AD:DP:GQ:PL	0/1:15,27:42:99:686,0,300
3R	11339059	.	A	T	297.77	.	AC=1;AF=0.500;AN=2;BaseQRankSum=-0.722;ClippingRankSum=0.000;DP=38;ExcessHet=3.0103;FS=5.015;MLEAC=1;MLEAF=0.500;MQ=43.85;MQRankSum=-0.419;QD=8.05;ReadPosRankSum=0.718;SOR=0.193	GT:AD:DP:GQ:PL	0/1:17,20:37:99:326,0,257
3R	11339161	.	T	C	760.77	.	AC=1;AF=0.500;AN=2;BaseQRankSum=1.911;ClippingRankSum=0.000;DP=74;ExcessHet=3.0103;FS=1.923;MLEAC=1;MLEAF=0.500;MQ=43.87;MQRankSum=-0.041;QD=10.28;ReadPosRankSum=1.887;SOR=0.740	GT:AD:DP:GQ:PL	0/1:37,37:74:99:789,0,781
3R	11339456	.	TA	T	904.73	.	AC=1;AF=0.500;AN=2;BaseQRankSum=0.826;ClippingRankSum=0.000;DP=53;ExcessHet=3.0103;FS=0.000;MLEAC=1;MLEAF=0.500;MQ=44.00;MQRankSum=0.000;QD=18.09;ReadPosRankSum=-0.019;SOR=0.693	GT:AD:DP:GQ:PL	0/1:25,25:50:99:942,0,1067
3R	11339466	.	A	C	936.77	.	AC=1;AF=0.500;AN=2;BaseQRankSum=-2.783;ClippingRankSum=0.000;DP=52;ExcessHet=3.0103;FS=1.044;MLEAC=1;MLEAF=0.500;MQ=43.96;MQRankSum=-0.962;QD=18.01;ReadPosRankSum=0.650;SOR=0.556	GT:AD:DP:GQ:PL	0/1:26,26:52:99:965,0,1064
3R	11339811	.	A	AAC	171.73	.	AC=1;AF=0.500;AN=2;BaseQRankSum=-2.226;ClippingRankSum=0.000;DP=30;ExcessHet=3.0103;FS=1.768;MLEAC=1;MLEAF=0.500;MQ=43.59;MQRankSum=-2.127;QD=7.81;ReadPosRankSum=-1.103;SOR=0.634	GT:AD:DP:GQ:PL	0/1:13,9:22:99:209,0,314
3R	11339918	.	C	T	388.77	.	AC=1;AF=0.500;AN=2;BaseQRankSum=2.257;ClippingRankSum=0.000;DP=48;ExcessHet=3.0103;FS=0.000;MLEAC=1;MLEAF=0.500;MQ=43.82;MQRankSum=-1.524;QD=8.10;ReadPosRankSum=-2.021;SOR=0.599	GT:AD:DP:GQ:PL	0/1:26,22:48:99:417,0,525
3R	11340568	.	T	C	436.77	.	AC=1;AF=0.500;AN=2;BaseQRankSum=0.321;ClippingRankSum=0.000;DP=51;ExcessHet=3.0103;FS=3.925;MLEAC=1;MLEAF=0.500;MQ=43.96;MQRankSum=0.911;QD=8.56;ReadPosRankSum=-0.453;SOR=0.651	GT:AD:DP:GQ:PL	0/1:29,22:51:99:465,0,643
3R	11340831	.	G	T	490.77	.	AC=1;AF=0.500;AN=2;BaseQRankSum=0.918;ClippingRankSum=0.000;DP=49;ExcessHet=3.0103;FS=5.913;MLEAC=1;MLEAF=0.500;MQ=44.00;MQRankSum=0.000;QD=10.02;ReadPosRankSum=0.341;SOR=0.669	GT:AD:DP:GQ:PL	0/1:24,25:49:99:519,0,520
3R	11340861	.	A	G	832.77	.	AC=1;AF=0.500;AN=2;BaseQRankSum=-3.431;ClippingRankSum=0.000;DP=43;ExcessHet=3.0103;FS=4.388;MLEAC=1;MLEAF=0.500;MQ=44.00;MQRankSum=0.000;QD=19.37;ReadPosRankSum=1.405;SOR=0.593	GT:AD:DP:GQ:PL	0/1:21,22:43:99:861,0,1260
3R	11340863	.	G	T	832.77	.	AC=1;AF=0.500;AN=2;BaseQRankSum=0.639;ClippingRankSum=0.000;DP=43;ExcessHet=3.0103;FS=4.388;MLEAC=1;MLEAF=0.500;MQ=44.00;MQRankSum=0.000;QD=19.37;ReadPosRankSum=1.824;SOR=0.593	GT:AD:DP:GQ:PL	0/1:21,22:43:99:861,0,1260
3R	11340864	.	A	T	832.77	.	AC=1;AF=0.500;AN=2;BaseQRankSum=-3.211;ClippingRankSum=0.000;DP=43;ExcessHet=3.0103;FS=4.388;MLEAC=1;MLEAF=0.500;MQ=44.00;MQRankSum=0.000;QD=19.37;ReadPosRankSum=1.122;SOR=0.593	GT:AD:DP:GQ:PL	0/1:21,22:43:99:861,0,1260
3R	11341212	.	C	G	249.77	.	AC=1;AF=0.500;AN=2;BaseQRankSum=0.745;ClippingRankSum=0.000;DP=34;ExcessHet=3.0103;FS=5.231;MLEAC=1;MLEAF=0.500;MQ=44.00;MQRankSum=0.000;QD=7.35;ReadPosRankSum=-1.119;SOR=0.884	GT:AD:DP:GQ:PL	0/1:19,15:34:99:278,0,409
3R	11342684	.	C	T	426.77	.	AC=1;AF=0.500;AN=2;BaseQRankSum=-0.132;ClippingRankSum=0.000;DP=61;ExcessHet=3.0103;FS=2.276;MLEAC=1;MLEAF=0.500;MQ=43.78;MQRankSum=-1.198;QD=7.36;ReadPosRankSum=1.718;SOR=1.105	GT:AD:DP:GQ:PL	0/1:35,23:58:99:455,0,771
3R	11342731	.	C	A	527.77	.	AC=1;AF=0.500;AN=2;BaseQRankSum=-0.570;ClippingRankSum=0.000;DP=57;ExcessHet=3.0103;FS=2.238;MLEAC=1;MLEAF=0.500;MQ=43.77;MQRankSum=-1.019;QD=9.26;ReadPosRankSum=-0.212;SOR=0.435	GT:AD:DP:GQ:PL	0/1:30,27:57:99:556,0,649
3R	11342966	.	ACAGCTT	A	449.73	.	AC=1;AF=0.500;AN=2;BaseQRankSum=0.854;ClippingRankSum=0.000;DP=40;ExcessHet=3.0103;FS=5.793;MLEAC=1;MLEAF=0.500;MQ=43.43;MQRankSum=1.203;QD=13.63;ReadPosRankSum=1.715;SOR=1.828	GT:AD:DP:GQ:PL	0/1:20,13:33:99:487,0,1294
3R	11345125	.	G	A	378.77	.	AC=1;AF=0.500;AN=2;BaseQRankSum=1.812;ClippingRankSum=0.000;DP=47;ExcessHet=3.0103;FS=1.119;MLEAC=1;MLEAF=0.500;MQ=44.00;MQRankSum=0.000;QD=8.06;ReadPosRankSum=-2.648;SOR=0.507	GT:AD:DP:GQ:PL	0/1:27,20:47:99:407,0,584
3R	11345636	.	C	A	233.77	.	AC=1;AF=0.500;AN=2;BaseQRankSum=2.170;ClippingRankSum=0.000;DP=43;ExcessHet=3.0103;FS=1.285;MLEAC=1;MLEAF=0.500;MQ=44.00;MQRankSum=0.000;QD=5.44;ReadPosRankSum=1.193;SOR=1.059	GT:AD:DP:GQ:PL	0/1:29,14:43:99:262,0,613
3R	11348522	.	T	A	583.77	.	AC=1;AF=0.500;AN=2;BaseQRankSum=1.591;ClippingRankSum=0.000;DP=44;ExcessHet=3.0103;FS=1.186;MLEAC=1;MLEAF=0.500;MQ=43.70;MQRankSum=0.000;QD=13.58;ReadPosRankSum=1.246;SOR=0.922	GT:AD:DP:GQ:PL	0/1:16,27:43:99:612,0,290
3R	11349893	.	A	C	327.77	.	AC=1;AF=0.500;AN=2;BaseQRankSum=-0.433;ClippingRankSum=0.000;DP=44;ExcessHet=3.0103;FS=0.000;MLEAC=1;MLEAF=0.500;MQ=43.91;MQRankSum=1.248;QD=7.62;ReadPosRankSum=0.083;SOR=0.671	GT:AD:DP:GQ:PL	0/1:25,18:43:99:356,0,553
3R	11354657	.	T	A	348.77	.	AC=1;AF=0.500;AN=2;BaseQRankSum=-1.663;ClippingRankSum=0.000;DP=53;ExcessHet=3.0103;FS=1.123;MLEAC=1;MLEAF=0.500;MQ=43.96;MQRankSum=0.000;QD=6.71;ReadPosRankSum=-1.439;SOR=0.439	GT:AD:DP:GQ:PL	0/1:32,20:52:99:377,0,735
3R	11355524	.	A	C	407.77	.	AC=1;AF=0.500;AN=2;BaseQRankSum=2.123;ClippingRankSum=0.000;DP=62;ExcessHet=3.0103;FS=3.684;MLEAC=1;MLEAF=0.500;MQ=44.00;MQRankSum=0.000;QD=6.68;ReadPosRankSum=-0.030;SOR=1.121	GT:AD:DP:GQ:PL	0/1:38,23:61:99:436,0,827
3R	11356279	.	A	T	410.77	.	AC=1;AF=0.500;AN=2;BaseQRankSum=0.716;ClippingRankSum=0.000;DP=33;ExcessHet=3.0103;FS=0.000;MLEAC=1;MLEAF=0.500;MQ=43.70;MQRankSum=-1.193;QD=12.45;ReadPosRankSum=-1.496;SOR=0.582	GT:AD:DP:GQ:PL	0/1:15,18:33:99:439,0,284
3R	11357146	.	G	A	455.77	.	AC=1;AF=0.500;AN=2;BaseQRankSum=3.496;ClippingRankSum=0.000;DP=51;ExcessHet=3.0103;FS=16.398;MLEAC=1;MLEAF=0.500;MQ=43.96;MQRankSum=-1.109;QD=8.94;ReadPosRankSum=-1.252;SOR=1.840	GT:AD:DP:GQ:PL	0/1:29,22:51:99:484,0,638
3R	11357922	.	GT	G	95.73	.	AC=1;AF=0.500;AN=2;BaseQRankSum=-0.751;ClippingRankSum=0.000;DP=41;ExcessHet=3.0103;FS=0.000;MLEAC=1;MLEAF=0.500;MQ=43.75;MQRankSum=-1.440;QD=2.82;ReadPosRankSum=-0.088;SOR=0.892	GT:AD:DP:GQ:PL	0/1:20,14:34:99:133,0,239
3R	11358712	.	A	T	978.77	.	AC=1;AF=0.500;AN=2;BaseQRankSum=0.528;ClippingRankSum=0.000;DP=57;ExcessHet=3.0103;FS=12.312;MLEAC=1;MLEAF=0.500;MQ=43.93;MQRankSum=0.984;QD=17.17;ReadPosRankSum=-1.406;SOR=0.120	GT:AD:DP:GQ:PL	0/1:30,27:57:99:1007,0,1457
3R	11358716	.	G	A	985.77	.	AC=1;AF=0.500;AN=2;BaseQRankSum=-1.766;ClippingRankSum=0.000;DP=57;ExcessHet=3.0103;FS=9.731;MLEAC=1;MLEAF=0.500;MQ=43.93;MQRankSum=1.018;QD=17.29;ReadPosRankSum=-1.836;SOR=0.155	GT:AD:DP:GQ:PL	0/1:29,28:57:99:1014,0,1428
3R	11358826	.	GT	G	1028.73	.	AC=1;AF=0.500;AN=2;BaseQRankSum=1.775;ClippingRankSum=0.000;DP=46;ExcessHet=3.0103;FS=0.000;MLEAC=1;MLEAF=0.500;MQ=43.16;MQRankSum=3.708;QD=22.36;ReadPosRankSum=-1.274;SOR=0.846	GT:AD:DP:GQ:PL	0/1:22,24:46:99:1066,0,1318
3R	11358829	.	TG	T	1028.73	.	AC=1;AF=0.500;AN=2;BaseQRankSum=2.689;ClippingRankSum=0.000;DP=49;ExcessHet=3.0103;FS=0.000;MLEAC=1;MLEAF=0.500;MQ=43.21;MQRankSum=3.901;QD=20.99;ReadPosRankSum=-2.555;SOR=0.735	GT:AD:DP:GQ:PL	0/1:22,27:49:99:1066,0,1318
3R	11358838	.	G	A	1071.77	.	AC=1;AF=0.500;AN=2;BaseQRankSum=0.639;ClippingRankSum=0.000;DP=50;ExcessHet=3.0103;FS=0.000;MLEAC=1;MLEAF=0.500;MQ=43.23;MQRankSum=3.963;QD=21.44;ReadPosRankSum=-1.603;SOR=0.799	GT:AD:DP:GQ:PL	0/1:22,28:50:99:1100,0,1419
3R	11358848	.	G	A	964.77	.	AC=1;AF=0.500;AN=2;BaseQRankSum=2.245;ClippingRankSum=0.000;DP=52;ExcessHet=3.0103;FS=0.000;MLEAC=1;MLEAF=0.500;MQ=43.26;MQRankSum=3.498;QD=18.55;ReadPosRankSum=-0.430;SOR=0.560	GT:AD:DP:GQ:PL	0/1:26,26:52:99:993,0,1428
3R	11358973	.	G	T	551.77	.	AC=1;AF=0.500;AN=2;BaseQRankSum=2.916;ClippingRankSum=0.000;DP=60;ExcessHet=3.0103;FS=9.266;MLEAC=1;MLEAF=0.500;MQ=43.90;MQRankSum=1.314;QD=9.20;ReadPosRankSum=-1.231;SOR=0.857	GT:AD:DP:GQ:PL	0/1:33,27:60:99:580,0,705
3R	11360092	.	T	C	646.77	.	AC=1;AF=0.500;AN=2;BaseQRankSum=2.017;ClippingRankSum=0.000;DP=47;ExcessHet=3.0103;FS=0.000;MLEAC=1;MLEAF=0.500;MQ=44.00;MQRankSum=0.000;QD=14.06;ReadPosRankSum=-2.496;SOR=0.667	GT:AD:DP:GQ:PL	0/1:17,29:46:99:675,0,306
3R	11361614	.	A	G	329.77	.	AC=1;AF=0.500;AN=2;BaseQRankSum=-3.498;ClippingRankSum=0.000;DP=36;ExcessHet=3.0103;FS=1.250;MLEAC=1;MLEAF=0.500;MQ=43.92;MQRankSum=-0.944;QD=9.16;ReadPosRankSum=0.000;SOR=0.919	GT:AD:DP:GQ:PL	0/1:18,18:36:99:358,0,410
3R	11363973	.	T	G	534.77	.	AC=1;AF=0.500;AN=2;BaseQRankSum=-2.311;ClippingRankSum=0.000;DP=48;ExcessHet=3.0103;FS=1.113;MLEAC=1;MLEAF=0.500;MQ=43.74;MQRankSum=1.090;QD=11.38;ReadPosRankSum=-0.654;SOR=0.914	GT:AD:DP:GQ:PL	0/1:21,26:47:99:563,0,464
3R	11365823	.	T	G	290.77	.	AC=1;AF=0.500;AN=2;BaseQRankSum=-0.648;ClippingRankSum=0.000;DP=25;ExcessHet=3.0103;FS=3.976;MLEAC=1;MLEAF=0.500;MQ=42.30;MQRankSum=-0.597;QD=12.12;ReadPosRankSum=-0.196;SOR=0.862	GT:AD:DP:GQ:PL	0/1:9,15:24:99:319,0,146
3R	11366001	.	CA	C	745.73	.	AC=1;AF=0.500;AN=2;BaseQRankSum=2.285;ClippingRankSum=0.000;DP=40;ExcessHet=3.0103;FS=5.217;MLEAC=1;MLEAF=0.500;MQ=43.82;MQRankSum=0.000;QD=19.12;ReadPosRankSum=-0.394;SOR=1.682	GT:AD:DP:GQ:PL	0/1:19,20:39:99:783,0,2622
3R	11366003	.	CA	C	745.73	.	AC=1;AF=0.500;AN=2;BaseQRankSum=3.210;ClippingRankSum=0.000;DP=40;ExcessHet=3.0103;FS=5.217;MLEAC=1;MLEAF=0.500;MQ=43.82;MQRankSum=0.000;QD=19.12;ReadPosRankSum=-0.408;SOR=1.682	GT:AD:DP:GQ:PL	0/1:19,20:39:99:783,0,2622
3R	11366011	.	C	G	625.77	.	AC=1;AF=0.500;AN=2;BaseQRankSum=0.476;ClippingRankSum=0.000;DP=38;ExcessHet=3.0103;FS=5.412;MLEAC=1;MLEAF=0.500;MQ=43.81;MQRankSum=0.000;QD=16.91;ReadPosRankSum=0.305;SOR=1.721	GT:AD:DP:GQ:PL	0/1:20,17:37:99:654,0,2665
3R	11366743	.	A	T	384.77	.	AC=1;AF=0.500;AN=2;BaseQRankSum=1.012;ClippingRankSum=0.000;DP=41;ExcessHet=3.0103;FS=2.700;MLEAC=1;MLEAF=0.500;MQ=43.64;MQRankSum=-1.506;QD=9.38;ReadPosRankSum=-0.615;SOR=0.362	GT:AD:DP:GQ:PL	0/1:22,19:41:99:413,0,488
3R	11367037	.	AAATGTTTTTAATGCCCAAGCTCCTCTCTTCCCTCCTCACCACCCACTATACACCCACACACAGAGAC	A	234.73	.	AC=1;AF=0.500;AN=2;BaseQRankSum=0.210;ClippingRankSum=0.000;DP=42;ExcessHet=3.0103;FS=0.000;MLEAC=1;MLEAF=0.500;MQ=43.86;MQRankSum=-3.366;QD=5.59;ReadPosRankSum=-2.458;SOR=0.826	GT:AD:DP:GQ:PL	0/1:33,9:42:99:272,0,16076
3R	11375100	.	G	A	182.77	.	AC=1;AF=0.500;AN=2;BaseQRankSum=0.830;ClippingRankSum=0.000;DP=34;ExcessHet=3.0103;FS=1.445;MLEAC=1;MLEAF=0.500;MQ=43.23;MQRankSum=-0.442;QD=5.38;ReadPosRankSum=-0.759;SOR=1.200	GT:AD:DP:GQ:PL	0/1:22,12:34:99:211,0,493
3R	11376656	.	C	CCAGCAGCAGCAA	315.73	.	AC=1;AF=0.500;AN=2;BaseQRankSum=0.071;ClippingRankSum=0.000;DP=19;ExcessHet=3.0103;FS=0.000;MLEAC=1;MLEAF=0.500;MQ=47.18;MQRankSum=3.178;QD=18.57;ReadPosRankSum=-0.375;SOR=0.892	GT:AD:DP:GQ:PL	0/1:8,9:17:99:353,0,798
3R	11376932	.	G	A	218.77	.	AC=1;AF=0.500;AN=2;BaseQRankSum=1.891;ClippingRankSum=0.000;DP=29;ExcessHet=3.0103;FS=6.615;MLEAC=1;MLEAF=0.500;MQ=44.00;MQRankSum=0.000;QD=7.54;ReadPosRankSum=-0.787;SOR=0.119	GT:AD:DP:GQ:PL	0/1:17,12:29:99:247,0,392
3R	11379124	.	G	GT	98.73	.	AC=1;AF=0.500;AN=2;BaseQRankSum=2.086;ClippingRankSum=0.000;DP=33;ExcessHet=3.0103;FS=24.362;MLEAC=1;MLEAF=0.500;MQ=40.45;MQRankSum=-1.549;QD=6.58;ReadPosRankSum=0.855;SOR=4.797	GT:AD:DP:GQ:PL	0/1:5,10:15:99:136,0,214
3R	11389177	.	C	T	350.77	.	AC=1;AF=0.500;AN=2;BaseQRankSum=-1.819;ClippingRankSum=0.000;DP=61;ExcessHet=3.0103;FS=2.286;MLEAC=1;MLEAF=0.500;MQ=43.97;MQRankSum=-1.346;QD=5.75;ReadPosRankSum=-0.773;SOR=1.099	GT:AD:DP:GQ:PL	0/1:40,21:61:99:379,0,924
3R	11389287	.	GCCATTCCCCACCACCCTCCA	G	737.73	.	AC=1;AF=0.500;AN=2;BaseQRankSum=-1.535;ClippingRankSum=0.000;DP=60;ExcessHet=3.0103;FS=1.058;MLEAC=1;MLEAF=0.500;MQ=43.32;MQRankSum=-1.630;QD=12.94;ReadPosRankSum=1.226;SOR=0.990	GT:AD:DP:GQ:PL	0/1:36,21:57:99:775,0,6691
3R	11391352	.	G	T	435.77	.	AC=1;AF=0.500;AN=2;BaseQRankSum=1.356;ClippingRankSum=0.000;DP=55;ExcessHet=3.0103;FS=1.057;MLEAC=1;MLEAF=0.500;MQ=44.00;MQRankSum=0.000;QD=8.07;ReadPosRankSum=1.875;SOR=0.521	GT:AD:DP:GQ:PL	0/1:31,23:54:99:464,0,654
3R	11401385	.	A	T	741.77	.	AC=1;AF=0.500;AN=2;BaseQRankSum=0.687;ClippingRankSum=0.000;DP=56;ExcessHet=3.0103;FS=0.000;MLEAC=1;MLEAF=0.500;MQ=44.00;MQRankSum=0.000;QD=13.25;ReadPosRankSum=-0.628;SOR=0.586	GT:AD:DP:GQ:PL	0/1:22,34:56:99:770,0,445
3R	11402908	.	CA	C	407.73	.	AC=1;AF=0.500;AN=2;BaseQRankSum=1.577;ClippingRankSum=0.000;DP=92;ExcessHet=3.0103;FS=4.483;MLEAC=1;MLEAF=0.500;MQ=43.79;MQRankSum=-0.166;QD=4.85;ReadPosRankSum=0.227;SOR=1.289	GT:AD:DP:GQ:PL	0/1:50,34:84:99:445,0,813
3R	11411591	.	C	A	554.77	.	AC=1;AF=0.500;AN=2;BaseQRankSum=-0.012;ClippingRankSum=0.000;DP=46;ExcessHet=3.0103;FS=0.000;MLEAC=1;MLEAF=0.500;MQ=43.96;MQRankSum=-0.833;QD=12.06;ReadPosRankSum=-2.208;SOR=0.693	GT:AD:DP:GQ:PL	0/1:20,26:46:99:583,0,407
3R	11413745	.	A	G	355.77	.	AC=1;AF=0.500;AN=2;BaseQRankSum=-0.247;ClippingRankSum=0.000;DP=48;ExcessHet=3.0103;FS=2.508;MLEAC=1;MLEAF=0.500;MQ=43.73;MQRankSum=1.261;QD=7.57;ReadPosRankSum=1.491;SOR=1.106	GT:AD:DP:GQ:PL	0/1:27,20:47:99:384,0,591
3R	11426627	.	A	G	194.77	.	AC=1;AF=0.500;AN=2;BaseQRankSum=1.853;ClippingRankSum=0.000;DP=41;ExcessHet=3.0103;FS=3.038;MLEAC=1;MLEAF=0.500;MQ=44.00;MQRankSum=0.000;QD=4.75;ReadPosRankSum=0.184;SOR=1.347	GT:AD:DP:GQ:PL	0/1:29,12:41:99:223,0,647
3R	11427109	.	A	T	439.77	.	AC=1;AF=0.500;AN=2;BaseQRankSum=1.114;ClippingRankSum=0.000;DP=53;ExcessHet=3.0103;FS=1.076;MLEAC=1;MLEAF=0.500;MQ=43.50;MQRankSum=1.251;QD=8.46;ReadPosRankSum=0.682;SOR=0.534	GT:AD:DP:GQ:PL	0/1:30,22:52:99:468,0,667
3R	11428169	.	C	T	385.77	.	AC=1;AF=0.500;AN=2;BaseQRankSum=1.967;ClippingRankSum=0.000;DP=59;ExcessHet=3.0103;FS=1.076;MLEAC=1;MLEAF=0.500;MQ=44.00;MQRankSum=0.000;QD=6.54;ReadPosRankSum=0.794;SOR=0.941	GT:AD:DP:GQ:PL	0/1:37,22:59:99:414,0,827
3R	11437385	.	TAAG	T	569.73	.	AC=1;AF=0.500;AN=2;BaseQRankSum=1.339;ClippingRankSum=0.000;DP=45;ExcessHet=3.0103;FS=0.000;MLEAC=1;MLEAF=0.500;MQ=44.00;MQRankSum=0.000;QD=12.95;ReadPosRankSum=-3.440;SOR=0.596	GT:AD:DP:GQ:PL	0/1:27,17:44:99:607,0,1152
3R	11439247	.	A	G	570.77	.	AC=1;AF=0.500;AN=2;BaseQRankSum=-1.602;ClippingRankSum=0.000;DP=58;ExcessHet=3.0103;FS=6.937;MLEAC=1;MLEAF=0.500;MQ=43.87;MQRankSum=1.845;QD=9.84;ReadPosRankSum=0.539;SOR=0.741	GT:AD:DP:GQ:PL	0/1:28,30:58:99:599,0,602
3R	11442651	.	AGAGGTG	A	560.73	.	AC=1;AF=0.500;AN=2;BaseQRankSum=-1.720;ClippingRankSum=0.000;DP=40;ExcessHet=3.0103;FS=1.264;MLEAC=1;MLEAF=0.500;MQ=43.80;MQRankSum=-2.471;QD=14.38;ReadPosRankSum=-0.972;SOR=0.882	GT:AD:DP:GQ:PL	0/1:23,16:39:99:598,0,1326
3R	11452163	.	G	A	399.77	.	AC=1;AF=0.500;AN=2;BaseQRankSum=0.282;ClippingRankSum=0.000;DP=52;ExcessHet=3.0103;FS=1.110;MLEAC=1;MLEAF=0.500;MQ=43.96;MQRankSum=0.000;QD=7.84;ReadPosRankSum=-0.871;SOR=0.443	GT:AD:DP:GQ:PL	0/1:29,22:51:99:428,0,633
3R	11456315	.	G	A	379.77	.	AC=1;AF=0.500;AN=2;BaseQRankSum=-2.384;ClippingRankSum=0.000;DP=48;ExcessHet=3.0103;FS=0.000;MLEAC=1;MLEAF=0.500;MQ=43.60;MQRankSum=1.238;QD=7.91;ReadPosRankSum=0.983;SOR=0.611	GT:AD:DP:GQ:PL	0/1:28,20:48:99:408,0,647
3R	11457470	.	C	CAAAAA	418.73	.	AC=1;AF=0.500;AN=2;BaseQRankSum=-0.572;ClippingRankSum=0.000;DP=56;ExcessHet=3.0103;FS=0.000;MLEAC=1;MLEAF=0.500;MQ=43.38;MQRankSum=0.709;QD=11.96;ReadPosRankSum=-1.127;SOR=0.527	GT:AD:DP:GQ:PL	0/1:24,11:35:99:456,0,1299
3R	11458416	.	G	T	256.77	.	AC=1;AF=0.500;AN=2;BaseQRankSum=0.638;ClippingRankSum=0.000;DP=40;ExcessHet=3.0103;FS=1.309;MLEAC=1;MLEAF=0.500;MQ=43.40;MQRankSum=1.170;QD=6.58;ReadPosRankSum=0.000;SOR=0.452	GT:AD:DP:GQ:PL	0/1:24,15:39:99:285,0,520
3R	11464022	.	G	T	486.77	.	AC=1;AF=0.500;AN=2;BaseQRankSum=-0.671;ClippingRankSum=0.000;DP=53;ExcessHet=3.0103;FS=4.401;MLEAC=1;MLEAF=0.500;MQ=44.00;MQRankSum=0.000;QD=9.18;ReadPosRankSum=0.474;SOR=1.473	GT:AD:DP:GQ:PL	0/1:38,15:53:99:515,0,1873
3R	11467315	.	T	C	271.77	.	AC=1;AF=0.500;AN=2;BaseQRankSum=-3.489;ClippingRankSum=0.000;DP=56;ExcessHet=3.0103;FS=0.000;MLEAC=1;MLEAF=0.500;MQ=44.00;MQRankSum=0.000;QD=4.94;ReadPosRankSum=0.346;SOR=0.772	GT:AD:DP:GQ:PL	0/1:36,19:55:99:300,0,822
3R	11468362	.	C	T	357.77	.	AC=1;AF=0.500;AN=2;BaseQRankSum=2.347;ClippingRankSum=0.000;DP=43;ExcessHet=3.0103;FS=0.000;MLEAC=1;MLEAF=0.500;MQ=43.46;MQRankSum=0.524;QD=8.52;ReadPosRankSum=-1.194;SOR=0.551	GT:AD:DP:GQ:PL	0/1:24,18:42:99:386,0,509
3R	11468982	.	G	C	540.77	.	AC=1;AF=0.500;AN=2;BaseQRankSum=-1.246;ClippingRankSum=0.000;DP=59;ExcessHet=3.0103;FS=0.000;MLEAC=1;MLEAF=0.500;MQ=43.97;MQRankSum=1.001;QD=9.32;ReadPosRankSum=-1.176;SOR=0.702	GT:AD:DP:GQ:PL	0/1:30,28:58:99:569,0,646
3R	11469688	.	A	G	632.77	.	AC=1;AF=0.500;AN=2;BaseQRankSum=0.519;ClippingRankSum=0.000;DP=53;ExcessHet=3.0103;FS=3.958;MLEAC=1;MLEAF=0.500;MQ=43.85;MQRankSum=-1.524;QD=11.94;ReadPosRankSum=-0.586;SOR=0.275	GT:AD:DP:GQ:PL	0/1:23,30:53:99:661,0,469
3R	11469835	.	G	GCATAAAACCACC	855.73	.	AC=1;AF=0.500;AN=2;BaseQRankSum=-0.256;ClippingRankSum=0.000;DP=40;ExcessHet=3.0103;FS=1.288;MLEAC=1;MLEAF=0.500;MQ=42.99;MQRankSum=-2.398;QD=23.13;ReadPosRankSum=-0.779;SOR=0.425	GT:AD:DP:GQ:PL	0/1:17,20:37:99:893,0,999
3R	11469995	.	A	T	1126.77	.	AC=1;AF=0.500;AN=2;BaseQRankSum=-0.053;ClippingRankSum=0.000;DP=55;ExcessHet=3.0103;FS=9.652;MLEAC=1;MLEAF=0.500;MQ=43.76;MQRankSum=-1.725;QD=20.49;ReadPosRankSum=-0.026;SOR=0.397	GT:AD:DP:GQ:PL	0/1:23,32:55:99:1155,0,455
3R	11470014	.	A	ACTGC	1056.73	.	AC=1;AF=0.500;AN=2;BaseQRankSum=-1.484;ClippingRankSum=0.000;DP=56;ExcessHet=3.0103;FS=5.572;MLEAC=1;MLEAF=0.500;MQ=43.76;MQRankSum=-2.001;QD=19.21;ReadPosRankSum=-0.505;SOR=0.245	GT:AD:DP:GQ:PL	0/1:27,28:55:99:1094,0,1515
3R	11471296	.	G	A	394.77	.	AC=1;AF=0.500;AN=2;BaseQRankSum=-0.647;ClippingRankSum=0.000;DP=32;ExcessHet=3.0103;FS=0.000;MLEAC=1;MLEAF=0.500;MQ=43.91;MQRankSum=-1.226;QD=12.34;ReadPosRankSum=-0.370;SOR=0.616	GT:AD:DP:GQ:PL	0/1:20,12:32:99:423,0,841
3R	11472024	.	AGC	A	766.73	.	AC=1;AF=0.500;AN=2;BaseQRankSum=-0.326;ClippingRankSum=0.000;DP=32;ExcessHet=3.0103;FS=3.270;MLEAC=1;MLEAF=0.500;MQ=43.73;MQRankSum=1.116;QD=23.96;ReadPosRankSum=0.273;SOR=0.269	GT:AD:DP:GQ:PL	0/1:12,20:32:99:804,0,444
3R	11472027	.	AGGAGGAG	A	763.73	.	AC=1;AF=0.500;AN=2;BaseQRankSum=-1.446;ClippingRankSum=0.000;DP=33;ExcessHet=3.0103;FS=1.414;MLEAC=1;MLEAF=0.500;MQ=43.74;MQRankSum=1.034;QD=23.14;ReadPosRankSum=0.000;SOR=0.368	GT:AD:DP:GQ:PL	0/1:13,20:33:99:801,0,468
3R	11474884	.	T	G	626.77	.	AC=1;AF=0.500;AN=2;BaseQRankSum=1.225;ClippingRankSum=0.000;DP=66;ExcessHet=3.0103;FS=2.097;MLEAC=1;MLEAF=0.500;MQ=43.88;MQRankSum=-1.426;QD=9.64;ReadPosRankSum=0.341;SOR=1.047	GT:AD:DP:GQ:PL	0/1:33,32:65:99:655,0,668
3R	11474957	.	C	T	734.77	.	AC=1;AF=0.500;AN=2;BaseQRankSum=3.256;ClippingRankSum=0.000;DP=71;ExcessHet=3.0103;FS=3.261;MLEAC=1;MLEAF=0.500;MQ=43.45;MQRankSum=0.104;QD=10.65;ReadPosRankSum=-1.363;SOR=0.485	GT:AD:DP:GQ:PL	0/1:34,35:69:99:763,0,698
3R	11478382	.	G	T	488.77	.	AC=1;AF=0.500;AN=2;BaseQRankSum=3.122;ClippingRankSum=0.000;DP=51;ExcessHet=3.0103;FS=5.783;MLEAC=1;MLEAF=0.500;MQ=44.00;MQRankSum=0.000;QD=9.58;ReadPosRankSum=0.763;SOR=1.169	GT:AD:DP:GQ:PL	0/1:27,24:51:99:517,0,487
3R	11478461	.	T	C	365.77	.	AC=1;AF=0.500;AN=2;BaseQRankSum=-2.058;ClippingRankSum=0.000;DP=50;ExcessHet=3.0103;FS=0.000;MLEAC=1;MLEAF=0.500;MQ=44.00;MQRankSum=0.000;QD=7.46;ReadPosRankSum=-1.080;SOR=0.736	GT:AD:DP:GQ:PL	0/1:29,20:49:99:394,0,643
3R	11479747	.	C	T	424.77	.	AC=1;AF=0.500;AN=2;BaseQRankSum=0.987;ClippingRankSum=0.000;DP=44;ExcessHet=3.0103;FS=4.461;MLEAC=1;MLEAF=0.500;MQ=43.78;MQRankSum=1.012;QD=9.65;ReadPosRankSum=-0.035;SOR=1.609	GT:AD:DP:GQ:PL	0/1:22,22:44:99:453,0,429
3R	11480595	.	C	G	390.77	.	AC=1;AF=0.500;AN=2;BaseQRankSum=1.332;ClippingRankSum=0.000;DP=58;ExcessHet=3.0103;FS=12.793;MLEAC=1;MLEAF=0.500;MQ=43.92;MQRankSum=-1.254;QD=6.98;ReadPosRankSum=1.685;SOR=1.357	GT:AD:DP:GQ:PL	0/1:35,21:56:99:419,0,782
3R	11481735	.	A	T	257.77	.	AC=1;AF=0.500;AN=2;BaseQRankSum=-2.246;ClippingRankSum=0.000;DP=49;ExcessHet=3.0103;FS=2.617;MLEAC=1;MLEAF=0.500;MQ=44.00;MQRankSum=0.000;QD=5.26;ReadPosRankSum=-0.150;SOR=0.368	GT:AD:DP:GQ:PL	0/1:33,16:49:99:286,0,753
3R	11484087	.	TC	T	125.75	.	AC=2;AF=1.00;AN=2;DP=10;ExcessHet=3.0103;FS=0.000;MLEAC=2;MLEAF=1.00;MQ=43.71;QD=15.72;SOR=1.863	GT:AD:DP:GQ:PL	1/1:0,8:8:23:163,23,0
3R	11485897	.	C	T	582.77	.	AC=1;AF=0.500;AN=2;BaseQRankSum=2.739;ClippingRankSum=0.000;DP=62;ExcessHet=3.0103;FS=13.314;MLEAC=1;MLEAF=0.500;MQ=44.00;MQRankSum=0.000;QD=9.40;ReadPosRankSum=0.404;SOR=1.322	GT:AD:DP:GQ:PL	0/1:33,29:62:99:611,0,719
3R	11486292	.	C	G	416.77	.	AC=1;AF=0.500;AN=2;BaseQRankSum=-1.031;ClippingRankSum=0.000;DP=52;ExcessHet=3.0103;FS=7.906;MLEAC=1;MLEAF=0.500;MQ=44.00;MQRankSum=0.000;QD=8.01;ReadPosRankSum=0.404;SOR=1.564	GT:AD:DP:GQ:PL	0/1:30,22:52:99:445,0,676
3R	11486542	.	A	T	325.77	.	AC=1;AF=0.500;AN=2;BaseQRankSum=0.403;ClippingRankSum=0.000;DP=47;ExcessHet=3.0103;FS=2.611;MLEAC=1;MLEAF=0.500;MQ=44.00;MQRankSum=0.000;QD=6.93;ReadPosRankSum=-0.177;SOR=0.373	GT:AD:DP:GQ:PL	0/1:29,18:47:99:354,0,656
3R	11486643	.	G	GC	777.73	.	AC=1;AF=0.500;AN=2;BaseQRankSum=1.804;ClippingRankSum=0.000;DP=40;ExcessHet=3.0103;FS=4.773;MLEAC=1;MLEAF=0.500;MQ=44.00;MQRankSum=0.000;QD=19.44;ReadPosRankSum=0.731;SOR=0.197	GT:AD:DP:GQ:PL	0/1:20,20:40:99:815,0,1993
3R	11487470	.	T	C	453.77	.	AC=1;AF=0.500;AN=2;BaseQRankSum=0.487;ClippingRankSum=0.000;DP=38;ExcessHet=3.0103;FS=4.947;MLEAC=1;MLEAF=0.500;MQ=43.20;MQRankSum=-1.496;QD=11.94;ReadPosRankSum=2.063;SOR=1.008	GT:AD:DP:GQ:PL	0/1:15,23:38:99:482,0,283
3R	11489064	.	C	T	235.77	.	AC=1;AF=0.500;AN=2;BaseQRankSum=-1.271;ClippingRankSum=0.000;DP=48;ExcessHet=3.0103;FS=8.694;MLEAC=1;MLEAF=0.500;MQ=43.92;MQRankSum=1.108;QD=5.02;ReadPosRankSum=0.731;SOR=1.226	GT:AD:DP:GQ:PL	0/1:30,17:47:99:264,0,648
3R	11491918	.	GTCACGGTTTCGGCTCCTACTCCTGCTTCTGCTCCTCGTCGATCCCC	G	534.73	.	AC=1;AF=0.500;AN=2;BaseQRankSum=-3.481;ClippingRankSum=0.000;DP=51;ExcessHet=3.0103;FS=2.654;MLEAC=1;MLEAF=0.500;MQ=43.68;MQRankSum=-4.094;QD=10.69;ReadPosRankSum=-0.896;SOR=0.340	GT:AD:DP:GQ:PL	0/1:34,16:50:99:572,0,12130
3R	11493764	.	C	T	599.77	.	AC=1;AF=0.500;AN=2;BaseQRankSum=0.804;ClippingRankSum=0.000;DP=57;ExcessHet=3.0103;FS=0.000;MLEAC=1;MLEAF=0.500;MQ=43.50;MQRankSum=0.714;QD=10.71;ReadPosRankSum=1.206;SOR=0.661	GT:AD:DP:GQ:PL	0/1:27,29:56:99:628,0,527
3R	11495404	.	CT	C	1078.73	.	AC=1;AF=0.500;AN=2;BaseQRankSum=-0.574;ClippingRankSum=0.000;DP=47;ExcessHet=3.0103;FS=1.134;MLEAC=1;MLEAF=0.500;MQ=43.57;MQRankSum=0.279;QD=22.95;ReadPosRankSum=0.293;SOR=0.757	GT:AD:DP:GQ:PL	0/1:19,28:47:99:1116,0,1499
3R	11495412	.	T	TC	1118.73	.	AC=1;AF=0.500;AN=2;BaseQRankSum=-0.792;ClippingRankSum=0.000;DP=49;ExcessHet=3.0103;FS=0.000;MLEAC=1;MLEAF=0.500;MQ=43.58;MQRankSum=0.267;QD=22.83;ReadPosRankSum=-0.112;SOR=0.760	GT:AD:DP:GQ:PL	0/1:20,29:49:99:1156,0,1521
3R	11495418	.	C	A	1088.77	.	AC=1;AF=0.500;AN=2;BaseQRankSum=1.314;ClippingRankSum=0.000;DP=47;ExcessHet=3.0103;FS=0.000;MLEAC=1;MLEAF=0.500;MQ=43.57;MQRankSum=0.279;QD=23.17;ReadPosRankSum=-0.749;SOR=0.602	GT:AD:DP:GQ:PL	0/1:19,28:47:99:1117,0,1462
3R	11496262	.	C	G	471.77	.	AC=1;AF=0.500;AN=2;BaseQRankSum=0.271;ClippingRankSum=0.000;DP=49;ExcessHet=3.0103;FS=4.670;MLEAC=1;MLEAF=0.500;MQ=43.96;MQRankSum=-0.958;QD=9.83;ReadPosRankSum=-0.486;SOR=1.675	GT:AD:DP:GQ:PL	0/1:24,24:48:99:500,0,468
3R	11496991	.	A	G	499.77	.	AC=1;AF=0.500;AN=2;BaseQRankSum=1.884;ClippingRankSum=0.000;DP=61;ExcessHet=3.0103;FS=2.155;MLEAC=1;MLEAF=0.500;MQ=44.00;MQRankSum=0.000;QD=8.19;ReadPosRankSum=0.524;SOR=0.840	GT:AD:DP:GQ:PL	0/1:34,27:61:99:528,0,722
3R	11502417	.	GT	G	316.73	.	AC=1;AF=0.500;AN=2;BaseQRankSum=-0.079;ClippingRankSum=0.000;DP=56;ExcessHet=3.0103;FS=0.000;MLEAC=1;MLEAF=0.500;MQ=43.79;MQRankSum=-1.528;QD=6.09;ReadPosRankSum=0.000;SOR=0.722	GT:AD:DP:GQ:PL	0/1:26,26:52:99:354,0,321
3R	11511162	.	C	T	516.77	.	AC=1;AF=0.500;AN=2;BaseQRankSum=0.511;ClippingRankSum=0.000;DP=54;ExcessHet=3.0103;FS=7.683;MLEAC=1;MLEAF=0.500;MQ=44.00;MQRankSum=0.000;QD=9.75;ReadPosRankSum=-0.641;SOR=1.246	GT:AD:DP:GQ:PL	0/1:28,25:53:99:545,0,579
3R	11511188	.	C	T	550.77	.	AC=1;AF=0.500;AN=2;BaseQRankSum=0.341;ClippingRankSum=0.000;DP=55;ExcessHet=3.0103;FS=5.471;MLEAC=1;MLEAF=0.500;MQ=44.00;MQRankSum=0.000;QD=10.20;ReadPosRankSum=-0.144;SOR=1.445	GT:AD:DP:GQ:PL	0/1:28,26:54:99:579,0,633
3R	11511334	.	T	TAC	1163.73	.	AC=1;AF=0.500;AN=2;BaseQRankSum=-1.319;ClippingRankSum=0.000;DP=66;ExcessHet=3.0103;FS=0.000;MLEAC=1;MLEAF=0.500;MQ=43.30;MQRankSum=1.685;QD=17.63;ReadPosRankSum=-0.967;SOR=0.588	GT:AD:DP:GQ:PL	0/1:34,32:66:99:1201,0,1265
3R	11511362	.	A	C	607.77	.	AC=1;AF=0.500;AN=2;BaseQRankSum=-3.576;ClippingRankSum=0.000;DP=66;ExcessHet=3.0103;FS=0.000;MLEAC=1;MLEAF=0.500;MQ=43.39;MQRankSum=1.942;QD=9.21;ReadPosRankSum=0.533;SOR=0.700	GT:AD:DP:GQ:PL	0/1:35,31:66:99:636,0,792
3R	11511435	.	C	G	612.77	.	AC=1;AF=0.500;AN=2;BaseQRankSum=1.686;ClippingRankSum=0.000;DP=68;ExcessHet=3.0103;FS=0.907;MLEAC=1;MLEAF=0.500;MQ=43.19;MQRankSum=1.833;QD=9.01;ReadPosRankSum=-0.259;SOR=0.826	GT:AD:DP:GQ:PL	0/1:38,30:68:99:641,0,834
3R	11511981	.	T	C	611.77	.	AC=1;AF=0.500;AN=2;BaseQRankSum=1.181;ClippingRankSum=0.000;DP=62;ExcessHet=3.0103;FS=4.994;MLEAC=1;MLEAF=0.500;MQ=44.00;MQRankSum=0.000;QD=9.87;ReadPosRankSum=0.667;SOR=1.115	GT:AD:DP:GQ:PL	0/1:34,28:62:99:640,0,741
3R	11512294	.	C	T	559.77	.	AC=1;AF=0.500;AN=2;BaseQRankSum=1.731;ClippingRankSum=0.000;DP=53;ExcessHet=3.0103;FS=3.855;MLEAC=1;MLEAF=0.500;MQ=44.00;MQRankSum=0.000;QD=10.56;ReadPosRankSum=-1.273;SOR=0.449	GT:AD:DP:GQ:PL	0/1:26,27:53:99:588,0,528
3R	11515562	.	CCCGTCA	C	407.73	.	AC=1;AF=0.500;AN=2;BaseQRankSum=-0.854;ClippingRankSum=0.000;DP=31;ExcessHet=3.0103;FS=0.000;MLEAC=1;MLEAF=0.500;MQ=41.95;MQRankSum=-0.139;QD=13.15;ReadPosRankSum=0.884;SOR=0.602	GT:AD:DP:GQ:PL	0/1:19,12:31:99:445,0,751
3R	11521505	.	C	A	185.77	.	AC=1;AF=0.500;AN=2;BaseQRankSum=0.000;ClippingRankSum=0.000;DP=30;ExcessHet=3.0103;FS=0.000;MLEAC=1;MLEAF=0.500;MQ=44.00;MQRankSum=0.000;QD=6.41;ReadPosRankSum=1.772;SOR=0.473	GT:AD:DP:GQ:PL	0/1:17,12:29:99:214,0,371
3R	11522827	.	TC	T	298.73	.	AC=1;AF=0.500;AN=2;BaseQRankSum=-1.427;ClippingRankSum=0.000;DP=45;ExcessHet=3.0103;FS=1.226;MLEAC=1;MLEAF=0.500;MQ=43.85;MQRankSum=1.302;QD=7.29;ReadPosRankSum=-0.322;SOR=0.929	GT:AD:DP:GQ:PL	0/1:23,18:41:99:336,0,444
3R	11525779	.	C	G	305.77	.	AC=1;AF=0.500;AN=2;BaseQRankSum=0.365;ClippingRankSum=0.000;DP=50;ExcessHet=3.0103;FS=8.545;MLEAC=1;MLEAF=0.500;MQ=44.00;MQRankSum=0.000;QD=6.12;ReadPosRankSum=1.578;SOR=1.371	GT:AD:DP:GQ:PL	0/1:32,18:50:99:334,0,701
3R	11526784	.	A	G	245.77	.	AC=1;AF=0.500;AN=2;BaseQRankSum=0.366;ClippingRankSum=0.000;DP=69;ExcessHet=3.0103;FS=21.371;MLEAC=1;MLEAF=0.500;MQ=43.63;MQRankSum=-2.775;QD=4.03;ReadPosRankSum=0.747;SOR=1.950	GT:AD:DP:GQ:PL	0/1:45,16:61:99:274,0,1068
3R	11527249	.	G	T	520.77	.	AC=1;AF=0.500;AN=2;BaseQRankSum=1.053;ClippingRankSum=0.000;DP=72;ExcessHet=3.0103;FS=3.257;MLEAC=1;MLEAF=0.500;MQ=43.54;MQRankSum=0.270;QD=7.33;ReadPosRankSum=-2.122;SOR=1.118	GT:AD:DP:GQ:PL	0/1:43,28:71:99:549,0,933
3R	11528770	.	A	C	554.77	.	AC=1;AF=0.500;AN=2;BaseQRankSum=-1.449;ClippingRankSum=0.000;DP=47;ExcessHet=3.0103;FS=6.320;MLEAC=1;MLEAF=0.500;MQ=43.88;MQRankSum=1.736;QD=12.06;ReadPosRankSum=0.247;SOR=1.490	GT:AD:DP:GQ:PL	0/1:19,27:46:99:583,0,360
3R	11528815	.	G	A	376.77	.	AC=1;AF=0.500;AN=2;BaseQRankSum=-1.423;ClippingRankSum=0.000;DP=49;ExcessHet=3.0103;FS=10.484;MLEAC=1;MLEAF=0.500;MQ=43.75;MQRankSum=-0.180;QD=7.85;ReadPosRankSum=-0.122;SOR=1.390	GT:AD:DP:GQ:PL	0/1:27,21:48:99:405,0,603
3R	11529373	.	C	T	467.77	.	AC=1;AF=0.500;AN=2;BaseQRankSum=1.769;ClippingRankSum=0.000;DP=46;ExcessHet=3.0103;FS=0.000;MLEAC=1;MLEAF=0.500;MQ=43.91;MQRankSum=0.127;QD=10.39;ReadPosRankSum=-0.185;SOR=0.722	GT:AD:DP:GQ:PL	0/1:21,24:45:99:496,0,396
3R	11531082	.	TGTTGTC	T	658.73	.	AC=1;AF=0.500;AN=2;BaseQRankSum=-1.363;ClippingRankSum=0.000;DP=59;ExcessHet=3.0103;FS=2.470;MLEAC=1;MLEAF=0.500;MQ=44.23;MQRankSum=1.033;QD=12.43;ReadPosRankSum=0.429;SOR=0.542	GT:AD:DP:GQ:PL	0/1:34,19:53:99:696,0,2092
3R	11533638	.	C	T	490.77	.	AC=1;AF=0.500;AN=2;BaseQRankSum=0.622;ClippingRankSum=0.000;DP=47;ExcessHet=3.0103;FS=0.000;MLEAC=1;MLEAF=0.500;MQ=43.85;MQRankSum=-0.477;QD=10.44;ReadPosRankSum=0.527;SOR=0.760	GT:AD:DP:GQ:PL	0/1:23,24:47:99:519,0,455
3R	11536935	.	A	T	384.77	.	AC=1;AF=0.500;AN=2;BaseQRankSum=-0.140;ClippingRankSum=0.000;DP=61;ExcessHet=3.0103;FS=3.705;MLEAC=1;MLEAF=0.500;MQ=43.94;MQRankSum=-1.874;QD=6.31;ReadPosRankSum=-2.186;SOR=1.258	GT:AD:DP:GQ:PL	0/1:39,22:61:99:413,0,858
3R	11538398	.	G	A	255.77	.	AC=1;AF=0.500;AN=2;BaseQRankSum=1.154;ClippingRankSum=0.000;DP=51;ExcessHet=3.0103;FS=0.000;MLEAC=1;MLEAF=0.500;MQ=44.00;MQRankSum=0.000;QD=5.02;ReadPosRankSum=-0.126;SOR=0.544	GT:AD:DP:GQ:PL	0/1:35,16:51:99:284,0,791
3R	11540561	.	ATATTTTTCCCACAAC	A	879.73	.	AC=1;AF=0.500;AN=2;BaseQRankSum=-0.299;ClippingRankSum=0.000;DP=67;ExcessHet=3.0103;FS=0.974;MLEAC=1;MLEAF=0.500;MQ=43.94;MQRankSum=-1.780;QD=13.53;ReadPosRankSum=-0.302;SOR=0.941	GT:AD:DP:GQ:PL	0/1:40,25:65:99:917,0,5859
3R	11546976	.	G	A	458.77	.	AC=1;AF=0.500;AN=2;BaseQRankSum=3.664;ClippingRankSum=0.000;DP=49;ExcessHet=3.0103;FS=1.101;MLEAC=1;MLEAF=0.500;MQ=43.94;MQRankSum=0.962;QD=9.56;ReadPosRankSum=0.302;SOR=0.905	GT:AD:DP:GQ:PL	0/1:26,22:48:99:487,0,487
3R	11547016	.	G	A	795.77	.	AC=1;AF=0.500;AN=2;BaseQRankSum=1.098;ClippingRankSum=0.000;DP=49;ExcessHet=3.0103;FS=0.000;MLEAC=1;MLEAF=0.500;MQ=43.86;MQRankSum=1.621;QD=16.24;ReadPosRankSum=0.023;SOR=0.796	GT:AD:DP:GQ:PL	0/1:27,22:49:99:824,0,1092
3R	11547017	.	G	A	795.77	.	AC=1;AF=0.500;AN=2;BaseQRankSum=1.904;ClippingRankSum=0.000;DP=49;ExcessHet=3.0103;FS=0.000;MLEAC=1;MLEAF=0.500;MQ=43.86;MQRankSum=1.621;QD=16.24;ReadPosRankSum=-0.535;SOR=0.796	GT:AD:DP:GQ:PL	0/1:27,22:49:99:824,0,1092
3R	11547801	.	G	T	653.77	.	AC=1;AF=0.500;AN=2;BaseQRankSum=-2.564;ClippingRankSum=0.000;DP=57;ExcessHet=3.0103;FS=12.117;MLEAC=1;MLEAF=0.500;MQ=43.54;MQRankSum=-1.282;QD=11.47;ReadPosRankSum=0.765;SOR=0.726	GT:AD:DP:GQ:PL	0/1:26,31:57:99:682,0,567
3R	11549722	.	GCGAA	G	658.73	.	AC=1;AF=0.500;AN=2;BaseQRankSum=0.149;ClippingRankSum=0.000;DP=50;ExcessHet=3.0103;FS=4.029;MLEAC=1;MLEAF=0.500;MQ=43.92;MQRankSum=1.167;QD=13.44;ReadPosRankSum=-0.760;SOR=1.292	GT:AD:DP:GQ:PL	0/1:30,19:49:99:696,0,2706
3R	11549730	.	AT	A	658.73	.	AC=1;AF=0.500;AN=2;BaseQRankSum=-0.947;ClippingRankSum=0.000;DP=49;ExcessHet=3.0103;FS=2.568;MLEAC=1;MLEAF=0.500;MQ=43.84;MQRankSum=1.373;QD=13.44;SOR=1.143	GT:AD:DP:GQ:PL	0/1:31,18:49:99:696,0,2706
3R	11550568	.	A	C	564.77	.	AC=1;AF=0.500;AN=2;BaseQRankSum=0.190;ClippingRankSum=0.000;DP=64;ExcessHet=3.0103;FS=0.000;MLEAC=1;MLEAF=0.500;MQ=44.00;MQRankSum=0.000;QD=8.82;ReadPosRankSum=0.230;SOR=0.722	GT:AD:DP:GQ:PL	0/1:36,28:64:99:593,0,793
3R	11550687	.	T	TA	244.73	.	AC=1;AF=0.500;AN=2;BaseQRankSum=1.585;ClippingRankSum=0.000;DP=53;ExcessHet=3.0103;FS=10.887;MLEAC=1;MLEAF=0.500;MQ=43.77;MQRankSum=1.385;QD=4.80;ReadPosRankSum=-0.637;SOR=0.696	GT:AD:DP:GQ:PL	0/1:32,19:51:99:282,0,550
3R	11550779	.	A	C	363.77	.	AC=1;AF=0.500;AN=2;BaseQRankSum=0.239;ClippingRankSum=0.000;DP=48;ExcessHet=3.0103;FS=0.000;MLEAC=1;MLEAF=0.500;MQ=43.92;MQRankSum=0.887;QD=7.58;ReadPosRankSum=0.995;SOR=0.693	GT:AD:DP:GQ:PL	0/1:28,20:48:99:392,0,634
3R	11553269	.	G	A	489.77	.	AC=1;AF=0.500;AN=2;BaseQRankSum=0.711;ClippingRankSum=0.000;DP=53;ExcessHet=3.0103;FS=7.933;MLEAC=1;MLEAF=0.500;MQ=43.95;MQRankSum=0.948;QD=9.24;ReadPosRankSum=0.456;SOR=1.782	GT:AD:DP:GQ:PL	0/1:29,24:53:99:518,0,639
3R	11558715	.	A	G	350.77	.	AC=1;AF=0.500;AN=2;BaseQRankSum=0.303;ClippingRankSum=0.000;DP=43;ExcessHet=3.0103;FS=1.177;MLEAC=1;MLEAF=0.500;MQ=44.00;MQRankSum=0.000;QD=8.16;ReadPosRankSum=-0.798;SOR=0.665	GT:AD:DP:GQ:PL	0/1:24,19:43:99:379,0,536
3R	11558733	.	A	G	367.77	.	AC=1;AF=0.500;AN=2;BaseQRankSum=-0.477;ClippingRankSum=0.000;DP=44;ExcessHet=3.0103;FS=4.185;MLEAC=1;MLEAF=0.500;MQ=44.00;MQRankSum=0.000;QD=8.36;ReadPosRankSum=0.685;SOR=1.037	GT:AD:DP:GQ:PL	0/1:24,20:44:99:396,0,530
3R	11559647	.	C	CCT	593.73	.	AC=1;AF=0.500;AN=2;BaseQRankSum=-0.572;ClippingRankSum=0.000;DP=49;ExcessHet=3.0103;FS=0.000;MLEAC=1;MLEAF=0.500;MQ=43.96;MQRankSum=-1.119;QD=12.63;ReadPosRankSum=-0.571;SOR=0.763	GT:AD:DP:GQ:PL	0/1:27,20:47:99:631,0,900
3R	11561744	.	A	C	477.77	.	AC=1;AF=0.500;AN=2;BaseQRankSum=-2.786;ClippingRankSum=0.000;DP=52;ExcessHet=3.0103;FS=12.359;MLEAC=1;MLEAF=0.500;MQ=43.89;MQRankSum=-1.457;QD=9.19;ReadPosRankSum=0.313;SOR=1.504	GT:AD:DP:GQ:PL	0/1:27,25:52:99:506,0,594
3R	11561992	.	C	A	318.77	.	AC=1;AF=0.500;AN=2;BaseQRankSum=-1.639;ClippingRankSum=0.000;DP=48;ExcessHet=3.0103;FS=1.122;MLEAC=1;MLEAF=0.500;MQ=43.96;MQRankSum=-1.248;QD=6.64;ReadPosRankSum=-0.474;SOR=0.530	GT:AD:DP:GQ:PL	0/1:30,18:48:99:347,0,684
3R	11565302	.	C	A	567.77	.	AC=1;AF=0.500;AN=2;BaseQRankSum=2.168;ClippingRankSum=0.000;DP=53;ExcessHet=3.0103;FS=9.929;MLEAC=1;MLEAF=0.500;MQ=43.96;MQRankSum=-0.944;QD=10.71;ReadPosRankSum=0.086;SOR=1.130	GT:AD:DP:GQ:PL	0/1:26,27:53:99:596,0,535
3R	11565653	.	G	C	659.77	.	AC=1;AF=0.500;AN=2;BaseQRankSum=2.552;ClippingRankSum=0.000;DP=50;ExcessHet=3.0103;FS=2.449;MLEAC=1;MLEAF=0.500;MQ=43.63;MQRankSum=-0.731;QD=13.20;ReadPosRankSum=0.737;SOR=0.385	GT:AD:DP:GQ:PL	0/1:21,29:50:99:688,0,399
3R	11565702	.	GGA	G	1113.73	.	AC=1;AF=0.500;AN=2;BaseQRankSum=-0.809;ClippingRankSum=0.000;DP=56;ExcessHet=3.0103;FS=1.061;MLEAC=1;MLEAF=0.500;MQ=43.67;MQRankSum=-0.160;QD=21.01;ReadPosRankSum=-0.487;SOR=0.880	GT:AD:DP:GQ:PL	0/1:20,33:53:99:1151,0,635
3R	11566792	.	G	T	341.77	.	AC=1;AF=0.500;AN=2;BaseQRankSum=-0.793;ClippingRankSum=0.000;DP=41;ExcessHet=3.0103;FS=4.661;MLEAC=1;MLEAF=0.500;MQ=44.00;MQRankSum=0.000;QD=8.54;ReadPosRankSum=-0.465;SOR=0.784	GT:AD:DP:GQ:PL	0/1:21,19:40:99:370,0,461
3R	11569012	.	A	C	605.77	.	AC=1;AF=0.500;AN=2;BaseQRankSum=-0.976;ClippingRankSum=0.000;DP=65;ExcessHet=3.0103;FS=3.451;MLEAC=1;MLEAF=0.500;MQ=43.79;MQRankSum=0.196;QD=9.32;ReadPosRankSum=0.650;SOR=1.251	GT:AD:DP:GQ:PL	0/1:35,30:65:99:634,0,804
3R	11571421	.	C	T	471.77	.	AC=1;AF=0.500;AN=2;BaseQRankSum=-1.054;ClippingRankSum=0.000;DP=50;ExcessHet=3.0103;FS=1.096;MLEAC=1;MLEAF=0.500;MQ=43.37;MQRankSum=1.197;QD=9.44;ReadPosRankSum=1.247;SOR=1.022	GT:AD:DP:GQ:PL	0/1:24,26:50:99:500,0,465
3R	11577549	.	T	G	374.77	.	AC=1;AF=0.500;AN=2;BaseQRankSum=-2.158;ClippingRankSum=0.000;DP=40;ExcessHet=3.0103;FS=4.773;MLEAC=1;MLEAF=0.500;MQ=44.00;MQRankSum=0.000;QD=9.61;ReadPosRankSum=0.067;SOR=1.609	GT:AD:DP:GQ:PL	0/1:20,19:39:99:403,0,442
3R	11577581	.	C	T	416.77	.	AC=1;AF=0.500;AN=2;BaseQRankSum=0.229;ClippingRankSum=0.000;DP=37;ExcessHet=3.0103;FS=7.118;MLEAC=1;MLEAF=0.500;MQ=44.00;MQRankSum=0.000;QD=11.26;ReadPosRankSum=-0.875;SOR=1.279	GT:AD:DP:GQ:PL	0/1:17,20:37:99:445,0,345
3R	11577644	.	G	C	462.77	.	AC=1;AF=0.500;AN=2;BaseQRankSum=-0.584;ClippingRankSum=0.000;DP=41;ExcessHet=3.0103;FS=4.561;MLEAC=1;MLEAF=0.500;MQ=43.95;MQRankSum=1.180;QD=11.29;ReadPosRankSum=0.898;SOR=0.725	GT:AD:DP:GQ:PL	0/1:18,23:41:99:491,0,350
3R	11579536	.	G	C	494.77	.	AC=1;AF=0.500;AN=2;BaseQRankSum=0.529;ClippingRankSum=0.000;DP=57;ExcessHet=3.0103;FS=3.901;MLEAC=1;MLEAF=0.500;MQ=44.00;MQRankSum=0.000;QD=9.16;ReadPosRankSum=-0.879;SOR=1.312	GT:AD:DP:GQ:PL	0/1:29,25:54:99:523,0,644
3R	11579720	.	A	C	471.77	.	AC=1;AF=0.500;AN=2;BaseQRankSum=-1.433;ClippingRankSum=0.000;DP=61;ExcessHet=3.0103;FS=2.191;MLEAC=1;MLEAF=0.500;MQ=43.94;MQRankSum=-1.072;QD=7.86;ReadPosRankSum=0.794;SOR=0.537	GT:AD:DP:GQ:PL	0/1:33,27:60:99:500,0,737
3R	11579876	.	C	T	486.77	.	AC=1;AF=0.500;AN=2;BaseQRankSum=0.760;ClippingRankSum=0.000;DP=45;ExcessHet=3.0103;FS=1.150;MLEAC=1;MLEAF=0.500;MQ=43.87;MQRankSum=1.561;QD=10.82;ReadPosRankSum=-0.125;SOR=0.922	GT:AD:DP:GQ:PL	0/1:21,24:45:99:515,0,436
3R	11581103	.	T	C	380.77	.	AC=1;AF=0.500;AN=2;BaseQRankSum=1.436;ClippingRankSum=0.000;DP=46;ExcessHet=3.0103;FS=2.678;MLEAC=1;MLEAF=0.500;MQ=43.94;MQRankSum=-1.096;QD=8.28;ReadPosRankSum=1.674;SOR=1.276	GT:AD:DP:GQ:PL	0/1:26,20:46:99:409,0,560
3R	11581175	.	T	C	362.77	.	AC=1;AF=0.500;AN=2;BaseQRankSum=-2.142;ClippingRankSum=0.000;DP=52;ExcessHet=3.0103;FS=2.414;MLEAC=1;MLEAF=0.500;MQ=43.94;MQRankSum=0.830;QD=6.98;ReadPosRankSum=-0.320;SOR=0.399	GT:AD:DP:GQ:PL	0/1:32,20:52:99:391,0,731
3R	11581236	.	C	A	293.77	.	AC=1;AF=0.500;AN=2;BaseQRankSum=3.775;ClippingRankSum=0.000;DP=42;ExcessHet=3.0103;FS=4.813;MLEAC=1;MLEAF=0.500;MQ=44.00;MQRankSum=0.000;QD=6.99;ReadPosRankSum=2.177;SOR=1.569	GT:AD:DP:GQ:PL	0/1:26,16:42:99:322,0,565
3R	11581247	.	G	T	316.77	.	AC=1;AF=0.500;AN=2;BaseQRankSum=1.443;ClippingRankSum=0.000;DP=43;ExcessHet=3.0103;FS=2.853;MLEAC=1;MLEAF=0.500;MQ=44.00;MQRankSum=0.000;QD=7.54;ReadPosRankSum=-0.250;SOR=1.387	GT:AD:DP:GQ:PL	0/1:25,17:42:99:345,0,539
3R	11581340	.	C	T	307.77	.	AC=1;AF=0.500;AN=2;BaseQRankSum=2.755;ClippingRankSum=0.000;DP=47;ExcessHet=3.0103;FS=0.000;MLEAC=1;MLEAF=0.500;MQ=43.60;MQRankSum=-1.835;QD=6.69;ReadPosRankSum=-1.220;SOR=0.825	GT:AD:DP:GQ:PL	0/1:29,17:46:99:336,0,610
3R	11581418	.	C	T	415.77	.	AC=1;AF=0.500;AN=2;BaseQRankSum=-0.205;ClippingRankSum=0.000;DP=54;ExcessHet=3.0103;FS=4.083;MLEAC=1;MLEAF=0.500;MQ=43.93;MQRankSum=-1.604;QD=7.84;ReadPosRankSum=-0.180;SOR=0.289	GT:AD:DP:GQ:PL	0/1:30,23:53:99:444,0,653
3R	11581462	.	CGAA	C	865.73	.	AC=1;AF=0.500;AN=2;BaseQRankSum=0.519;ClippingRankSum=0.000;DP=61;ExcessHet=3.0103;FS=2.316;MLEAC=1;MLEAF=0.500;MQ=43.94;MQRankSum=0.000;QD=15.19;ReadPosRankSum=0.248;SOR=0.389	GT:AD:DP:GQ:PL	0/1:33,24:57:99:903,0,1322
3R	11581807	.	GCAA	G	748.73	.	AC=1;AF=0.500;AN=2;BaseQRankSum=0.733;ClippingRankSum=0.000;DP=42;ExcessHet=3.0103;FS=1.210;MLEAC=1;MLEAF=0.500;MQ=43.64;MQRankSum=-1.322;QD=19.70;ReadPosRankSum=1.287;SOR=0.512	GT:AD:DP:GQ:PL	0/1:18,20:38:99:786,0,1082
3R	11581826	.	G	C	751.77	.	AC=1;AF=0.500;AN=2;BaseQRankSum=-0.404;ClippingRankSum=0.000;DP=39;ExcessHet=3.0103;FS=0.000;MLEAC=1;MLEAF=0.500;MQ=43.80;MQRankSum=-1.434;QD=19.28;ReadPosRankSum=1.716;SOR=0.610	GT:AD:DP:GQ:PL	0/1:20,19:39:99:780,0,1131
3R	11582005	.	G	T	374.77	.	AC=1;AF=0.500;AN=2;BaseQRankSum=2.616;ClippingRankSum=0.000;DP=36;ExcessHet=3.0103;FS=0.000;MLEAC=1;MLEAF=0.500;MQ=44.00;MQRankSum=0.000;QD=10.41;ReadPosRankSum=-1.614;SOR=0.663	GT:AD:DP:GQ:PL	0/1:17,19:36:99:403,0,327
3R	11582117	.	A	T	391.77	.	AC=1;AF=0.500;AN=2;BaseQRankSum=3.383;ClippingRankSum=0.000;DP=39;ExcessHet=3.0103;FS=12.506;MLEAC=1;MLEAF=0.500;MQ=43.60;MQRankSum=-0.975;QD=10.05;ReadPosRankSum=-0.838;SOR=1.050	GT:AD:DP:GQ:PL	0/1:20,19:39:99:420,0,394
3R	11582218	.	T	C	414.77	.	AC=1;AF=0.500;AN=2;BaseQRankSum=-3.510;ClippingRankSum=0.000;DP=47;ExcessHet=3.0103;FS=4.144;MLEAC=1;MLEAF=0.500;MQ=44.00;MQRankSum=0.000;QD=8.82;ReadPosRankSum=0.773;SOR=0.447	GT:AD:DP:GQ:PL	0/1:24,23:47:99:443,0,527
3R	11582333	.	C	T	608.77	.	AC=1;AF=0.500;AN=2;BaseQRankSum=2.009;ClippingRankSum=0.000;DP=66;ExcessHet=3.0103;FS=6.708;MLEAC=1;MLEAF=0.500;MQ=44.00;MQRankSum=0.000;QD=9.37;ReadPosRankSum=0.707;SOR=1.503	GT:AD:DP:GQ:PL	0/1:35,30:65:99:637,0,757
3R	11582362	.	C	T	608.77	.	AC=1;AF=0.500;AN=2;BaseQRankSum=-0.188;ClippingRankSum=0.000;DP=67;ExcessHet=3.0103;FS=15.838;MLEAC=1;MLEAF=0.500;MQ=43.97;MQRankSum=-1.048;QD=9.09;ReadPosRankSum=0.301;SOR=1.761	GT:AD:DP:GQ:PL	0/1:36,31:67:99:637,0,780
3R	11582508	.	A	G	692.77	.	AC=1;AF=0.500;AN=2;BaseQRankSum=3.700;ClippingRankSum=0.000;DP=61;ExcessHet=3.0103;FS=2.198;MLEAC=1;MLEAF=0.500;MQ=43.97;MQRankSum=-0.871;QD=11.55;ReadPosRankSum=-0.762;SOR=1.085	GT:AD:DP:GQ:PL	0/1:27,33:60:99:721,0,537
3R	11582548	.	G	A	576.77	.	AC=1;AF=0.500;AN=2;BaseQRankSum=-0.215;ClippingRankSum=0.000;DP=54;ExcessHet=3.0103;FS=2.347;MLEAC=1;MLEAF=0.500;MQ=43.96;MQRankSum=1.057;QD=10.88;ReadPosRankSum=0.322;SOR=1.102	GT:AD:DP:GQ:PL	0/1:26,27:53:99:605,0,545
3R	11582650	.	C	A	337.77	.	AC=1;AF=0.500;AN=2;BaseQRankSum=1.066;ClippingRankSum=0.000;DP=30;ExcessHet=3.0103;FS=0.000;MLEAC=1;MLEAF=0.500;MQ=44.00;MQRankSum=0.000;QD=11.26;ReadPosRankSum=-0.095;SOR=0.895	GT:AD:DP:GQ:PL	0/1:13,17:30:99:366,0,238
3R	11583050	.	T	G	597.77	.	AC=1;AF=0.500;AN=2;BaseQRankSum=-2.098;ClippingRankSum=0.000;DP=70;ExcessHet=3.0103;FS=3.273;MLEAC=1;MLEAF=0.500;MQ=43.92;MQRankSum=1.291;QD=8.54;ReadPosRankSum=1.921;SOR=0.719	GT:AD:DP:GQ:PL	0/1:39,31:70:99:626,0,873
3R	11583070	.	C	G	638.77	.	AC=1;AF=0.500;AN=2;BaseQRankSum=0.643;ClippingRankSum=0.000;DP=71;ExcessHet=3.0103;FS=1.951;MLEAC=1;MLEAF=0.500;MQ=43.92;MQRankSum=1.348;QD=9.00;ReadPosRankSum=-0.791;SOR=0.478	GT:AD:DP:GQ:PL	0/1:38,33:71:99:667,0,806
3R	11583217	.	TTA	T	392.73	.	AC=1;AF=0.500;AN=2;BaseQRankSum=0.182;ClippingRankSum=0.000;DP=48;ExcessHet=3.0103;FS=1.234;MLEAC=1;MLEAF=0.500;MQ=44.00;MQRankSum=0.000;QD=8.18;ReadPosRankSum=-0.185;SOR=1.085	GT:AD:DP:GQ:PL	0/1:32,16:48:99:430,0,1042
3R	11583287	.	C	T	465.77	.	AC=1;AF=0.500;AN=2;BaseQRankSum=0.551;ClippingRankSum=0.000;DP=54;ExcessHet=3.0103;FS=0.000;MLEAC=1;MLEAF=0.500;MQ=44.00;MQRankSum=0.000;QD=8.63;ReadPosRankSum=-1.637;SOR=0.631	GT:AD:DP:GQ:PL	0/1:31,23:54:99:494,0,714
3R	11583904	.	G	A	320.77	.	AC=1;AF=0.500;AN=2;BaseQRankSum=-0.333;ClippingRankSum=0.000;DP=48;ExcessHet=3.0103;FS=4.415;MLEAC=1;MLEAF=0.500;MQ=44.00;MQRankSum=0.000;QD=6.68;ReadPosRankSum=-0.788;SOR=0.242	GT:AD:DP:GQ:PL	0/1:30,18:48:99:349,0,663
3R	11584075	.	C	G	478.77	.	AC=1;AF=0.500;AN=2;BaseQRankSum=2.041;ClippingRankSum=0.000;DP=63;ExcessHet=3.0103;FS=5.183;MLEAC=1;MLEAF=0.500;MQ=44.00;MQRankSum=0.000;QD=7.60;ReadPosRankSum=0.366;SOR=0.543	GT:AD:DP:GQ:PL	0/1:37,26:63:99:507,0,789
3R	11584469	.	T	C	478.77	.	AC=1;AF=0.500;AN=2;BaseQRankSum=-0.568;ClippingRankSum=0.000;DP=57;ExcessHet=3.0103;FS=2.284;MLEAC=1;MLEAF=0.500;MQ=44.00;MQRankSum=0.000;QD=8.55;ReadPosRankSum=-1.749;SOR=0.532	GT:AD:DP:GQ:PL	0/1:31,25:56:99:507,0,682
3R	11584509	.	C	T	513.77	.	AC=1;AF=0.500;AN=2;BaseQRankSum=2.199;ClippingRankSum=0.000;DP=61;ExcessHet=3.0103;FS=0.994;MLEAC=1;MLEAF=0.500;MQ=44.00;MQRankSum=0.000;QD=8.42;ReadPosRankSum=1.642;SOR=0.954	GT:AD:DP:GQ:PL	0/1:35,26:61:99:542,0,781
3R	11585040	.	G	T	508.77	.	AC=1;AF=0.500;AN=2;BaseQRankSum=-0.082;ClippingRankSum=0.000;DP=46;ExcessHet=3.0103;FS=1.145;MLEAC=1;MLEAF=0.500;MQ=44.00;MQRankSum=0.000;QD=11.06;ReadPosRankSum=0.040;SOR=0.731	GT:AD:DP:GQ:PL	0/1:22,24:46:99:537,0,474
3R	11587826	.	G	T	385.77	.	AC=1;AF=0.500;AN=2;BaseQRankSum=2.178;ClippingRankSum=0.000;DP=39;ExcessHet=3.0103;FS=2.780;MLEAC=1;MLEAF=0.500;MQ=43.95;MQRankSum=-0.975;QD=9.89;ReadPosRankSum=0.508;SOR=0.524	GT:AD:DP:GQ:PL	0/1:20,19:39:99:414,0,390
3R	11587867	.	C	G	381.77	.	AC=1;AF=0.500;AN=2;BaseQRankSum=0.801;ClippingRankSum=0.000;DP=37;ExcessHet=3.0103;FS=2.864;MLEAC=1;MLEAF=0.500;MQ=43.95;MQRankSum=-0.919;QD=10.32;ReadPosRankSum=0.015;SOR=0.895	GT:AD:DP:GQ:PL	0/1:18,19:37:99:410,0,364
3R	11587942	.	G	A	262.77	.	AC=1;AF=0.500;AN=2;BaseQRankSum=0.744;ClippingRankSum=0.000;DP=33;ExcessHet=3.0103;FS=7.624;MLEAC=1;MLEAF=0.500;MQ=44.00;MQRankSum=0.000;QD=7.96;ReadPosRankSum=0.601;SOR=0.643	GT:AD:DP:GQ:PL	0/1:19,14:33:99:291,0,430
3R	11587999	.	C	T	426.77	.	AC=1;AF=0.500;AN=2;BaseQRankSum=0.384;ClippingRankSum=0.000;DP=37;ExcessHet=3.0103;FS=13.443;MLEAC=1;MLEAF=0.500;MQ=44.00;MQRankSum=0.000;QD=11.53;ReadPosRankSum=-1.100;SOR=0.795	GT:AD:DP:GQ:PL	0/1:17,20:37:99:455,0,375
3R	11588550	.	C	A	1236.77	.	AC=1;AF=0.500;AN=2;BaseQRankSum=-1.980;ClippingRankSum=0.000;DP=62;ExcessHet=3.0103;FS=5.105;MLEAC=1;MLEAF=0.500;MQ=44.00;MQRankSum=0.000;QD=19.95;ReadPosRankSum=-2.330;SOR=0.833	GT:AD:DP:GQ:PL	0/1:29,33:62:99:1265,0,1395
3R	11589504	.	G	A	414.77	.	AC=1;AF=0.500;AN=2;BaseQRankSum=-0.418;ClippingRankSum=0.000;DP=41;ExcessHet=3.0103;FS=1.294;MLEAC=1;MLEAF=0.500;MQ=44.00;MQRankSum=0.000;QD=10.64;ReadPosRankSum=-0.253;SOR=0.399	GT:AD:DP:GQ:PL	0/1:18,21:39:99:443,0,372
3R	11590874	.	C	A	420.77	.	AC=1;AF=0.500;AN=2;BaseQRankSum=-0.323;ClippingRankSum=0.000;DP=54;ExcessHet=3.0103;FS=3.874;MLEAC=1;MLEAF=0.500;MQ=43.96;MQRankSum=0.899;QD=7.79;ReadPosRankSum=-0.012;SOR=0.468	GT:AD:DP:GQ:PL	0/1:31,23:54:99:449,0,692
3R	11593225	.	A	C	569.77	.	AC=1;AF=0.500;AN=2;BaseQRankSum=-1.785;ClippingRankSum=0.000;DP=60;ExcessHet=3.0103;FS=5.239;MLEAC=1;MLEAF=0.500;MQ=44.00;MQRankSum=0.000;QD=9.66;ReadPosRankSum=0.279;SOR=1.297	GT:AD:DP:GQ:PL	0/1:29,30:59:99:598,0,601
3R	11596175	.	T	C	235.77	.	AC=1;AF=0.500;AN=2;BaseQRankSum=-2.247;ClippingRankSum=0.000;DP=39;ExcessHet=3.0103;FS=22.205;MLEAC=1;MLEAF=0.500;MQ=42.74;MQRankSum=-0.328;QD=6.05;ReadPosRankSum=-1.216;SOR=3.909	GT:AD:DP:GQ:PL	0/1:25,14:39:99:264,0,1002
3R	11596791	.	C	A	448.77	.	AC=1;AF=0.500;AN=2;BaseQRankSum=0.254;ClippingRankSum=0.000;DP=57;ExcessHet=3.0103;FS=3.773;MLEAC=1;MLEAF=0.500;MQ=44.00;MQRankSum=0.000;QD=8.01;ReadPosRankSum=0.561;SOR=0.340	GT:AD:DP:GQ:PL	0/1:32,24:56:99:477,0,692
3R	11597613	.	C	CT	168.73	.	AC=1;AF=0.500;AN=2;BaseQRankSum=-0.078;ClippingRankSum=0.000;DP=26;ExcessHet=3.0103;FS=0.000;MLEAC=1;MLEAF=0.500;MQ=42.75;MQRankSum=-1.517;QD=8.44;ReadPosRankSum=1.160;SOR=0.892	GT:AD:DP:GQ:PL	0/1:8,12:20:99:206,0,115
3R	11600222	.	T	G	555.77	.	AC=1;AF=0.500;AN=2;BaseQRankSum=-3.424;ClippingRankSum=0.000;DP=55;ExcessHet=3.0103;FS=5.494;MLEAC=1;MLEAF=0.500;MQ=43.96;MQRankSum=1.055;QD=10.10;ReadPosRankSum=-0.759;SOR=1.349	GT:AD:DP:GQ:PL	0/1:27,28:55:99:584,0,595
3R	11603665	.	A	T	664.77	.	AC=1;AF=0.500;AN=2;BaseQRankSum=-4.347;ClippingRankSum=0.000;DP=82;ExcessHet=3.0103;FS=4.295;MLEAC=1;MLEAF=0.500;MQ=43.96;MQRankSum=-1.134;QD=8.11;ReadPosRankSum=0.795;SOR=0.870	GT:AD:DP:GQ:PL	0/1:47,35:82:99:693,0,1076
3R	11603733	.	CCTACTAAT	C	1273.73	.	AC=1;AF=0.500;AN=2;BaseQRankSum=0.234;ClippingRankSum=0.000;DP=81;ExcessHet=3.0103;FS=0.861;MLEAC=1;MLEAF=0.500;MQ=43.96;MQRankSum=-1.083;QD=16.33;ReadPosRankSum=0.247;SOR=0.631	GT:AD:DP:GQ:PL	0/1:43,35:78:99:1311,0,2116
3R	11604624	.	G	GT	395.73	.	AC=1;AF=0.500;AN=2;BaseQRankSum=-0.943;ClippingRankSum=0.000;DP=56;ExcessHet=3.0103;FS=1.090;MLEAC=1;MLEAF=0.500;MQ=43.86;MQRankSum=-1.457;QD=7.20;ReadPosRankSum=1.130;SOR=0.460	GT:AD:DP:GQ:PL	0/1:27,28:55:99:433,0,429
3R	11611561	.	AAC	A	736.73	.	AC=1;AF=0.500;AN=2;BaseQRankSum=-0.609;ClippingRankSum=0.000;DP=60;ExcessHet=3.0103;FS=1.026;MLEAC=1;MLEAF=0.500;MQ=44.00;MQRankSum=0.000;QD=12.49;ReadPosRankSum=-0.299;SOR=0.906	GT:AD:DP:GQ:PL	0/1:34,25:59:99:774,0,1111
3R	11618777	.	A	T	607.77	.	AC=1;AF=0.500;AN=2;BaseQRankSum=-3.017;ClippingRankSum=0.000;DP=58;ExcessHet=3.0103;FS=1.007;MLEAC=1;MLEAF=0.500;MQ=44.00;MQRankSum=0.000;QD=10.48;ReadPosRankSum=-0.571;SOR=0.718	GT:AD:DP:GQ:PL	0/1:28,30:58:99:636,0,600
3R	11624529	.	C	A	548.77	.	AC=1;AF=0.500;AN=2;BaseQRankSum=3.220;ClippingRankSum=0.000;DP=58;ExcessHet=3.0103;FS=0.000;MLEAC=1;MLEAF=0.500;MQ=43.93;MQRankSum=-1.037;QD=9.46;ReadPosRankSum=0.154;SOR=0.702	GT:AD:DP:GQ:PL	0/1:31,27:58:99:577,0,660
3R	11628107	.	C	CA	305.73	.	AC=1;AF=0.500;AN=2;BaseQRankSum=1.668;ClippingRankSum=0.000;DP=55;ExcessHet=3.0103;FS=0.000;MLEAC=1;MLEAF=0.500;MQ=43.93;MQRankSum=-1.084;QD=5.88;ReadPosRankSum=1.069;SOR=0.719	GT:AD:DP:GQ:PL	0/1:29,23:52:99:343,0,463
3R	11629483	.	G	T	438.77	.	AC=1;AF=0.500;AN=2;BaseQRankSum=0.845;ClippingRankSum=0.000;DP=48;ExcessHet=3.0103;FS=0.000;MLEAC=1;MLEAF=0.500;MQ=44.00;MQRankSum=0.000;QD=9.14;ReadPosRankSum=0.237;SOR=0.560	GT:AD:DP:GQ:PL	0/1:25,23:48:99:467,0,513
3R	11630430	.	C	T	231.77	.	AC=1;AF=0.500;AN=2;BaseQRankSum=0.020;ClippingRankSum=0.000;DP=33;ExcessHet=3.0103;FS=6.100;MLEAC=1;MLEAF=0.500;MQ=44.00;MQRankSum=0.000;QD=7.02;ReadPosRankSum=1.736;SOR=2.160	GT:AD:DP:GQ:PL	0/1:20,13:33:99:260,0,440
3R	11635986	.	G	T	360.77	.	AC=1;AF=0.500;AN=2;BaseQRankSum=1.726;ClippingRankSum=0.000;DP=36;ExcessHet=3.0103;FS=12.225;MLEAC=1;MLEAF=0.500;MQ=43.80;MQRankSum=-0.944;QD=10.02;ReadPosRankSum=0.358;SOR=0.045	GT:AD:DP:GQ:PL	0/1:18,18:36:99:389,0,345
3R	11638444	.	G	T	624.77	.	AC=1;AF=0.500;AN=2;BaseQRankSum=0.975;ClippingRankSum=0.000;DP=72;ExcessHet=3.0103;FS=17.783;MLEAC=1;MLEAF=0.500;MQ=43.54;MQRankSum=-0.853;QD=8.80;ReadPosRankSum=0.245;SOR=1.477	GT:AD:DP:GQ:PL	0/1:40,31:71:99:653,0,874
3R	11639511	.	C	T	570.77	.	AC=1;AF=0.500;AN=2;BaseQRankSum=2.739;ClippingRankSum=0.000;DP=63;ExcessHet=3.0103;FS=0.962;MLEAC=1;MLEAF=0.500;MQ=43.97;MQRankSum=0.926;QD=9.06;ReadPosRankSum=-0.602;SOR=0.790	GT:AD:DP:GQ:PL	0/1:35,28:63:99:599,0,744
3R	11639553	.	C	A	574.77	.	AC=1;AF=0.500;AN=2;BaseQRankSum=1.940;ClippingRankSum=0.000;DP=68;ExcessHet=3.0103;FS=4.812;MLEAC=1;MLEAF=0.500;MQ=43.97;MQRankSum=-1.081;QD=8.58;ReadPosRankSum=1.351;SOR=0.811	GT:AD:DP:GQ:PL	0/1:37,30:67:99:603,0,762
3R	11639571	.	T	C	625.77	.	AC=1;AF=0.500;AN=2;BaseQRankSum=0.168;ClippingRankSum=0.000;DP=70;ExcessHet=3.0103;FS=6.720;MLEAC=1;MLEAF=0.500;MQ=43.97;MQRankSum=0.000;QD=9.07;ReadPosRankSum=0.567;SOR=0.223	GT:AD:DP:GQ:PL	0/1:37,32:69:99:654,0,777
3R	11641054	.	A	T	516.77	.	AC=1;AF=0.500;AN=2;BaseQRankSum=-1.354;ClippingRankSum=0.000;DP=71;ExcessHet=3.0103;FS=3.235;MLEAC=1;MLEAF=0.500;MQ=43.92;MQRankSum=1.170;QD=7.28;ReadPosRankSum=-0.456;SOR=0.666	GT:AD:DP:GQ:PL	0/1:43,28:71:99:545,0,949
3R	11648666	.	G	T	979.77	.	AC=1;AF=0.500;AN=2;BaseQRankSum=4.928;ClippingRankSum=0.000;DP=74;ExcessHet=3.0103;FS=4.808;MLEAC=1;MLEAF=0.500;MQ=43.97;MQRankSum=-0.798;QD=13.24;ReadPosRankSum=-1.003;SOR=0.299	GT:AD:DP:GQ:PL	0/1:30,44:74:99:1008,0,581
3R	11648707	.	G	A	847.77	.	AC=1;AF=0.500;AN=2;BaseQRankSum=1.374;ClippingRankSum=0.000;DP=71;ExcessHet=3.0103;FS=12.479;MLEAC=1;MLEAF=0.500;MQ=43.89;MQRankSum=0.217;QD=11.94;ReadPosRankSum=-1.225;SOR=0.244	GT:AD:DP:GQ:PL	0/1:32,39:71:99:876,0,669
3R	11648944	.	C	T	745.77	.	AC=1;AF=0.500;AN=2;BaseQRankSum=1.717;ClippingRankSum=0.000;DP=46;ExcessHet=3.0103;FS=1.319;MLEAC=1;MLEAF=0.500;MQ=43.00;MQRankSum=0.655;QD=16.57;ReadPosRankSum=-0.897;SOR=0.521	GT:AD:DP:GQ:PL	0/1:12,33:45:99:774,0,186
3R	11650470	.	C	CTGTTGG	778.73	.	AC=1;AF=0.500;AN=2;BaseQRankSum=-0.143;ClippingRankSum=0.000;DP=40;ExcessHet=3.0103;FS=9.700;MLEAC=1;MLEAF=0.500;MQ=44.83;MQRankSum=1.588;QD=21.05;ReadPosRankSum=0.782;SOR=1.769	GT:AD:DP:GQ:PL	0/1:16,21:37:99:816,0,1098
3R	11650812	.	A	G	426.77	.	AC=1;AF=0.500;AN=2;BaseQRankSum=-1.861;ClippingRankSum=0.000;DP=50;ExcessHet=3.0103;FS=1.100;MLEAC=1;MLEAF=0.500;MQ=44.00;MQRankSum=0.000;QD=8.71;ReadPosRankSum=0.173;SOR=0.963	GT:AD:DP:GQ:PL	0/1:26,23:49:99:455,0,560
3R	11657191	.	G	A	1007.77	.	AC=1;AF=0.500;AN=2;BaseQRankSum=1.262;ClippingRankSum=0.000;DP=73;ExcessHet=3.0103;FS=6.457;MLEAC=1;MLEAF=0.500;MQ=44.00;MQRankSum=0.000;QD=14.00;ReadPosRankSum=-0.448;SOR=0.510	GT:AD:DP:GQ:PL	0/1:27,45:72:99:1036,0,503
3R	11658443	.	G	T	645.77	.	AC=1;AF=0.500;AN=2;BaseQRankSum=0.996;ClippingRankSum=0.000;DP=68;ExcessHet=3.0103;FS=6.622;MLEAC=1;MLEAF=0.500;MQ=43.89;MQRankSum=-1.767;QD=9.64;ReadPosRankSum=0.481;SOR=0.247	GT:AD:DP:GQ:PL	0/1:34,33:67:99:674,0,707
3R	11660426	.	T	C	567.77	.	AC=1;AF=0.500;AN=2;BaseQRankSum=-1.617;ClippingRankSum=0.000;DP=69;ExcessHet=3.0103;FS=1.983;MLEAC=1;MLEAF=0.500;MQ=43.96;MQRankSum=0.906;QD=8.23;ReadPosRankSum=-1.200;SOR=0.478	GT:AD:DP:GQ:PL	0/1:39,30:69:99:596,0,865
3R	11660505	.	T	G	504.77	.	AC=1;AF=0.500;AN=2;BaseQRankSum=-1.667;ClippingRankSum=0.000;DP=58;ExcessHet=3.0103;FS=5.223;MLEAC=1;MLEAF=0.500;MQ=43.72;MQRankSum=-0.148;QD=8.70;ReadPosRankSum=1.314;SOR=1.156	GT:AD:DP:GQ:PL	0/1:32,26:58:99:533,0,704
3R	11660526	.	C	G	478.77	.	AC=1;AF=0.500;AN=2;BaseQRankSum=-1.934;ClippingRankSum=0.000;DP=52;ExcessHet=3.0103;FS=1.069;MLEAC=1;MLEAF=0.500;MQ=43.69;MQRankSum=0.000;QD=9.21;ReadPosRankSum=0.394;SOR=0.734	GT:AD:DP:GQ:PL	0/1:26,26:52:99:507,0,540
3R	11660604	.	A	G	562.77	.	AC=1;AF=0.500;AN=2;BaseQRankSum=-0.733;ClippingRankSum=0.000;DP=65;ExcessHet=3.0103;FS=0.000;MLEAC=1;MLEAF=0.500;MQ=43.56;MQRankSum=0.452;QD=8.66;ReadPosRankSum=2.189;SOR=0.656	GT:AD:DP:GQ:PL	0/1:35,30:65:99:591,0,754
3R	11664577	.	A	C	532.77	.	AC=1;AF=0.500;AN=2;BaseQRankSum=1.861;ClippingRankSum=0.000;DP=73;ExcessHet=3.0103;FS=0.000;MLEAC=1;MLEAF=0.500;MQ=44.22;MQRankSum=-2.384;QD=7.30;ReadPosRankSum=0.224;SOR=0.711	GT:AD:DP:GQ:PL	0/1:45,28:73:99:561,0,1007
3R	11664636	.	A	G	1144.77	.	AC=1;AF=0.500;AN=2;BaseQRankSum=-2.435;ClippingRankSum=0.000;DP=81;ExcessHet=3.0103;FS=16.465;MLEAC=1;MLEAF=0.500;MQ=44.17;MQRankSum=-2.707;QD=14.13;ReadPosRankSum=0.637;SOR=1.778	GT:AD:DP:GQ:PL	0/1:50,31:81:99:1173,0,2003
3R	11664651	.	G	A	1145.77	.	AC=1;AF=0.500;AN=2;BaseQRankSum=-2.648;ClippingRankSum=0.000;DP=81;ExcessHet=3.0103;FS=16.479;MLEAC=1;MLEAF=0.500;MQ=44.30;MQRankSum=-2.766;QD=14.15;ReadPosRankSum=0.280;SOR=1.862	GT:AD:DP:GQ:PL	0/1:49,32:81:99:1174,0,1937
3R	11664727	.	ATCAAGGAACTCTTTGTG	A	899.73	.	AC=1;AF=0.500;AN=2;BaseQRankSum=-1.399;ClippingRankSum=0.000;DP=75;ExcessHet=3.0103;FS=10.364;MLEAC=1;MLEAF=0.500;MQ=43.90;MQRankSum=-4.001;QD=12.16;ReadPosRankSum=0.260;SOR=1.350	GT:AD:DP:GQ:PL	0/1:48,26:74:99:937,0,1910
3R	11664843	.	AAGCATATTTTGGACTTAGCTAGCTTTAACTAAAGCTAGC	A	373.73	.	AC=1;AF=0.500;AN=2;BaseQRankSum=0.682;ClippingRankSum=0.000;DP=73;ExcessHet=3.0103;FS=2.518;MLEAC=1;MLEAF=0.500;MQ=43.68;MQRankSum=-6.101;QD=5.12;ReadPosRankSum=-1.990;SOR=0.394	GT:AD:DP:GQ:PL	0/1:59,14:73:99:411,0,2434
3R	11665229	.	G	A	472.77	.	AC=1;AF=0.500;AN=2;BaseQRankSum=0.171;ClippingRankSum=0.000;DP=51;ExcessHet=3.0103;FS=0.000;MLEAC=1;MLEAF=0.500;MQ=44.00;MQRankSum=0.000;QD=9.27;ReadPosRankSum=0.756;SOR=0.671	GT:AD:DP:GQ:PL	0/1:27,24:51:99:501,0,556
3R	11665544	.	TGG	T	848.73	.	AC=1;AF=0.500;AN=2;BaseQRankSum=-0.389;ClippingRankSum=0.000;DP=38;ExcessHet=3.0103;FS=7.182;MLEAC=1;MLEAF=0.500;MQ=43.76;MQRankSum=1.682;QD=22.94;ReadPosRankSum=-0.521;SOR=1.038	GT:AD:DP:GQ:PL	0/1:16,21:37:99:886,0,603
3R	11665544	.	TGG	T	848.73	.	AC=1;AF=0.500;AN=2;BaseQRankSum=-0.389;ClippingRankSum=0.000;DP=38;ExcessHet=3.0103;FS=7.182;MLEAC=1;MLEAF=0.500;MQ=43.76;MQRankSum=1.682;QD=22.94;ReadPosRankSum=-0.521;SOR=1.038	GT:AD:DP:GQ:PL	0/1:16,21:37:99:886,0,603
3R	11665544	.	TGG	T	848.73	.	AC=1;AF=0.500;AN=2;BaseQRankSum=-0.389;ClippingRankSum=0.000;DP=38;ExcessHet=3.0103;FS=7.182;MLEAC=1;MLEAF=0.500;MQ=43.76;MQRankSum=1.682;QD=22.94;ReadPosRankSum=-0.521;SOR=1.038	GT:AD:DP:GQ:PL	0/1:16,21:37:99:886,0,603
3R	11665544	.	TGG	T	848.73	.	AC=1;AF=0.500;AN=2;BaseQRankSum=-0.389;ClippingRankSum=0.000;DP=38;ExcessHet=3.0103;FS=7.182;MLEAC=1;MLEAF=0.500;MQ=43.76;MQRankSum=1.682;QD=22.94;ReadPosRankSum=-0.521;SOR=1.038	GT:AD:DP:GQ:PL	0/1:16,21:37:99:886,0,603
3R	11665546	.	G	GCCCTCAT	848.73	.	AC=1;AF=0.500;AN=2;BaseQRankSum=-2.011;ClippingRankSum=0.000;DP=38;ExcessHet=3.0103;FS=7.182;MLEAC=1;MLEAF=0.500;MQ=43.76;MQRankSum=1.682;QD=22.94;ReadPosRankSum=-0.276;SOR=1.038	GT:AD:DP:GQ:PL	0/1:16,21:37:99:886,0,603
3R	11665546	.	G	GCCCTCAT	848.73	.	AC=1;AF=0.500;AN=2;BaseQRankSum=-2.011;ClippingRankSum=0.000;DP=38;ExcessHet=3.0103;FS=7.182;MLEAC=1;MLEAF=0.500;MQ=43.76;MQRankSum=1.682;QD=22.94;ReadPosRankSum=-0.276;SOR=1.038	GT:AD:DP:GQ:PL	0/1:16,21:37:99:886,0,603
3R	11665546	.	G	GCCCTCAT	848.73	.	AC=1;AF=0.500;AN=2;BaseQRankSum=-2.011;ClippingRankSum=0.000;DP=38;ExcessHet=3.0103;FS=7.182;MLEAC=1;MLEAF=0.500;MQ=43.76;MQRankSum=1.682;QD=22.94;ReadPosRankSum=-0.276;SOR=1.038	GT:AD:DP:GQ:PL	0/1:16,21:37:99:886,0,603
3R	11665546	.	G	GCCCTCAT	848.73	.	AC=1;AF=0.500;AN=2;BaseQRankSum=-2.011;ClippingRankSum=0.000;DP=38;ExcessHet=3.0103;FS=7.182;MLEAC=1;MLEAF=0.500;MQ=43.76;MQRankSum=1.682;QD=22.94;ReadPosRankSum=-0.276;SOR=1.038	GT:AD:DP:GQ:PL	0/1:16,21:37:99:886,0,603
3R	11665789	.	A	G	1057.77	.	AC=1;AF=0.500;AN=2;BaseQRankSum=-1.892;ClippingRankSum=0.000;DP=65;ExcessHet=3.0103;FS=0.000;MLEAC=1;MLEAF=0.500;MQ=43.79;MQRankSum=-1.397;QD=16.27;ReadPosRankSum=-0.112;SOR=0.610	GT:AD:DP:GQ:PL	0/1:35,30:65:99:1086,0,1240
3R	11665799	.	T	C	1118.77	.	AC=1;AF=0.500;AN=2;BaseQRankSum=-3.923;ClippingRankSum=0.000;DP=61;ExcessHet=3.0103;FS=0.000;MLEAC=1;MLEAF=0.500;MQ=43.74;MQRankSum=-1.346;QD=18.34;ReadPosRankSum=-1.756;SOR=0.701	GT:AD:DP:GQ:PL	0/1:29,32:61:99:1147,0,1109
3R	11666386	.	ACTTT	A	794.73	.	AC=1;AF=0.500;AN=2;BaseQRankSum=0.318;ClippingRankSum=0.000;DP=63;ExcessHet=3.0103;FS=2.154;MLEAC=1;MLEAF=0.500;MQ=43.94;MQRankSum=-1.833;QD=12.82;ReadPosRankSum=-1.019;SOR=0.985	GT:AD:DP:GQ:PL	0/1:39,23:62:99:832,0,1542
3R	11667068	.	G	C	583.77	.	AC=1;AF=0.500;AN=2;BaseQRankSum=0.913;ClippingRankSum=0.000;DP=58;ExcessHet=3.0103;FS=7.247;MLEAC=1;MLEAF=0.500;MQ=44.00;MQRankSum=0.000;QD=10.24;ReadPosRankSum=-1.448;SOR=1.019	GT:AD:DP:GQ:PL	0/1:29,28:57:99:612,0,596
3R	11667113	.	A	G	408.77	.	AC=1;AF=0.500;AN=2;BaseQRankSum=0.082;ClippingRankSum=0.000;DP=51;ExcessHet=3.0103;FS=8.283;MLEAC=1;MLEAF=0.500;MQ=44.00;MQRankSum=0.000;QD=8.18;ReadPosRankSum=0.934;SOR=1.863	GT:AD:DP:GQ:PL	0/1:29,21:50:99:437,0,685
3R	11667191	.	G	T	419.77	.	AC=1;AF=0.500;AN=2;BaseQRankSum=2.498;ClippingRankSum=0.000;DP=50;ExcessHet=3.0103;FS=1.248;MLEAC=1;MLEAF=0.500;MQ=43.92;MQRankSum=0.907;QD=8.57;ReadPosRankSum=-0.475;SOR=1.101	GT:AD:DP:GQ:PL	0/1:28,21:49:99:448,0,1084
3R	11667382	.	G	C	248.77	.	AC=1;AF=0.500;AN=2;BaseQRankSum=-0.216;ClippingRankSum=0.000;DP=53;ExcessHet=3.0103;FS=0.000;MLEAC=1;MLEAF=0.500;MQ=44.04;MQRankSum=-0.076;QD=4.69;ReadPosRankSum=0.291;SOR=0.659	GT:AD:DP:GQ:PL	0/1:37,16:53:99:277,0,848
3R	11667464	.	A	C	259.77	.	AC=1;AF=0.500;AN=2;BaseQRankSum=-0.399;ClippingRankSum=0.000;DP=58;ExcessHet=3.0103;FS=6.050;MLEAC=1;MLEAF=0.500;MQ=43.93;MQRankSum=0.027;QD=4.48;ReadPosRankSum=0.504;SOR=1.271	GT:AD:DP:GQ:PL	0/1:41,17:58:99:288,0,949
3R	11667487	.	G	A	232.77	.	AC=1;AF=0.500;AN=2;BaseQRankSum=1.870;ClippingRankSum=0.000;DP=54;ExcessHet=3.0103;FS=1.183;MLEAC=1;MLEAF=0.500;MQ=44.00;MQRankSum=0.000;QD=4.31;ReadPosRankSum=0.618;SOR=1.048	GT:AD:DP:GQ:PL	0/1:39,15:54:99:261,0,904
3R	11678906	.	G	T	366.77	.	AC=1;AF=0.500;AN=2;BaseQRankSum=1.746;ClippingRankSum=0.000;DP=48;ExcessHet=3.0103;FS=0.000;MLEAC=1;MLEAF=0.500;MQ=44.00;MQRankSum=0.000;QD=7.64;ReadPosRankSum=0.013;SOR=0.656	GT:AD:DP:GQ:PL	0/1:29,19:48:99:395,0,649
3R	11683238	.	G	A	561.77	.	AC=1;AF=0.500;AN=2;BaseQRankSum=-0.177;ClippingRankSum=0.000;DP=57;ExcessHet=3.0103;FS=1.007;MLEAC=1;MLEAF=0.500;MQ=44.00;MQRankSum=0.000;QD=9.86;ReadPosRankSum=1.712;SOR=0.518	GT:AD:DP:GQ:PL	0/1:29,28:57:99:590,0,621
3R	11684755	.	T	A	561.77	.	AC=1;AF=0.500;AN=2;BaseQRankSum=-1.650;ClippingRankSum=0.000;DP=62;ExcessHet=3.0103;FS=2.173;MLEAC=1;MLEAF=0.500;MQ=44.00;MQRankSum=0.000;QD=9.06;ReadPosRankSum=0.277;SOR=1.025	GT:AD:DP:GQ:PL	0/1:32,30:62:99:590,0,689
3R	11685406	.	T	C	787.77	.	AC=1;AF=0.500;AN=2;BaseQRankSum=0.893;ClippingRankSum=0.000;DP=81;ExcessHet=3.0103;FS=13.399;MLEAC=1;MLEAF=0.500;MQ=43.80;MQRankSum=1.976;QD=9.73;ReadPosRankSum=-1.088;SOR=0.642	GT:AD:DP:GQ:PL	0/1:42,39:81:99:816,0,860
3R	11685946	.	G	T	422.77	.	AC=1;AF=0.500;AN=2;BaseQRankSum=2.827;ClippingRankSum=0.000;DP=51;ExcessHet=3.0103;FS=0.000;MLEAC=1;MLEAF=0.500;MQ=44.00;MQRankSum=0.000;QD=8.29;ReadPosRankSum=0.768;SOR=0.704	GT:AD:DP:GQ:PL	0/1:29,22:51:99:451,0,642
3R	11686718	.	G	C	587.77	.	AC=1;AF=0.500;AN=2;BaseQRankSum=-3.578;ClippingRankSum=0.000;DP=54;ExcessHet=3.0103;FS=0.000;MLEAC=1;MLEAF=0.500;MQ=44.00;MQRankSum=0.000;QD=11.30;ReadPosRankSum=0.351;SOR=0.652	GT:AD:DP:GQ:PL	0/1:22,30:52:99:616,0,476
3R	11686733	.	A	T	702.77	.	AC=1;AF=0.500;AN=2;BaseQRankSum=-1.310;ClippingRankSum=0.000;DP=55;ExcessHet=3.0103;FS=0.000;MLEAC=1;MLEAF=0.500;MQ=44.00;MQRankSum=0.000;QD=13.01;ReadPosRankSum=-0.021;SOR=0.846	GT:AD:DP:GQ:PL	0/1:21,33:54:99:731,0,413
3R	11687332	.	C	T	464.77	.	AC=1;AF=0.500;AN=2;BaseQRankSum=1.825;ClippingRankSum=0.000;DP=63;ExcessHet=3.0103;FS=3.576;MLEAC=1;MLEAF=0.500;MQ=44.00;MQRankSum=0.000;QD=7.38;ReadPosRankSum=0.195;SOR=0.958	GT:AD:DP:GQ:PL	0/1:39,24:63:99:493,0,857
3R	11687969	.	A	C	187.77	.	AC=1;AF=0.500;AN=2;BaseQRankSum=-2.314;ClippingRankSum=0.000;DP=44;ExcessHet=3.0103;FS=0.000;MLEAC=1;MLEAF=0.500;MQ=43.03;MQRankSum=-0.654;QD=4.27;ReadPosRankSum=1.033;SOR=0.769	GT:AD:DP:GQ:PL	0/1:31,13:44:99:216,0,718
3R	11688437	.	C	A	554.77	.	AC=1;AF=0.500;AN=2;BaseQRankSum=1.337;ClippingRankSum=0.000;DP=63;ExcessHet=3.0103;FS=0.000;MLEAC=1;MLEAF=0.500;MQ=44.00;MQRankSum=0.000;QD=9.09;ReadPosRankSum=-0.210;SOR=0.772	GT:AD:DP:GQ:PL	0/1:32,29:61:99:583,0,667
3R	11688451	.	T	G	595.77	.	AC=1;AF=0.500;AN=2;BaseQRankSum=-1.302;ClippingRankSum=0.000;DP=62;ExcessHet=3.0103;FS=2.155;MLEAC=1;MLEAF=0.500;MQ=44.00;MQRankSum=0.000;QD=9.77;ReadPosRankSum=-1.063;SOR=0.434	GT:AD:DP:GQ:PL	0/1:31,30:61:99:624,0,649
3R	11689705	.	T	A	420.77	.	AC=1;AF=0.500;AN=2;BaseQRankSum=-1.875;ClippingRankSum=0.000;DP=44;ExcessHet=3.0103;FS=2.649;MLEAC=1;MLEAF=0.500;MQ=43.96;MQRankSum=-0.930;QD=9.79;ReadPosRankSum=-0.427;SOR=0.346	GT:AD:DP:GQ:PL	0/1:21,22:43:99:449,0,438
3R	11689724	.	A	C	483.77	.	AC=1;AF=0.500;AN=2;BaseQRankSum=0.780;ClippingRankSum=0.000;DP=44;ExcessHet=3.0103;FS=6.448;MLEAC=1;MLEAF=0.500;MQ=43.82;MQRankSum=-1.518;QD=10.99;ReadPosRankSum=-0.421;SOR=0.343	GT:AD:DP:GQ:PL	0/1:19,25:44:99:512,0,351
3R	11689889	.	C	T	344.77	.	AC=1;AF=0.500;AN=2;BaseQRankSum=-0.167;ClippingRankSum=0.000;DP=40;ExcessHet=3.0103;FS=0.000;MLEAC=1;MLEAF=0.500;MQ=43.90;MQRankSum=1.332;QD=8.62;ReadPosRankSum=1.023;SOR=0.540	GT:AD:DP:GQ:PL	0/1:22,18:40:99:373,0,480
3R	11689971	.	CT	C	461.73	.	AC=1;AF=0.500;AN=2;BaseQRankSum=0.780;ClippingRankSum=0.000;DP=41;ExcessHet=3.0103;FS=1.210;MLEAC=1;MLEAF=0.500;MQ=43.90;MQRankSum=1.826;QD=11.26;ReadPosRankSum=0.375;SOR=0.941	GT:AD:DP:GQ:PL	0/1:16,25:41:99:499,0,275
3R	11689994	.	G	T	550.77	.	AC=1;AF=0.500;AN=2;BaseQRankSum=-0.614;ClippingRankSum=0.000;DP=42;ExcessHet=3.0103;FS=2.786;MLEAC=1;MLEAF=0.500;MQ=44.00;MQRankSum=0.000;QD=13.11;ReadPosRankSum=0.821;SOR=0.883	GT:AD:DP:GQ:PL	0/1:16,26:42:99:579,0,292
3R	11691811	.	C	G	760.77	.	AC=1;AF=0.500;AN=2;BaseQRankSum=0.684;ClippingRankSum=0.000;DP=59;ExcessHet=3.0103;FS=1.040;MLEAC=1;MLEAF=0.500;MQ=44.00;MQRankSum=0.000;QD=13.12;ReadPosRankSum=-0.616;SOR=0.479	GT:AD:DP:GQ:PL	0/1:23,35:58:99:789,0,442
3R	11692123	.	C	T	734.77	.	AC=1;AF=0.500;AN=2;BaseQRankSum=0.760;ClippingRankSum=0.000;DP=61;ExcessHet=3.0103;FS=2.145;MLEAC=1;MLEAF=0.500;MQ=43.46;MQRankSum=-1.247;QD=12.05;ReadPosRankSum=0.303;SOR=0.460	GT:AD:DP:GQ:PL	0/1:27,34:61:99:763,0,572
3R	11692237	.	A	C	547.77	.	AC=1;AF=0.500;AN=2;BaseQRankSum=1.204;ClippingRankSum=0.000;DP=60;ExcessHet=3.0103;FS=3.665;MLEAC=1;MLEAF=0.500;MQ=44.00;MQRankSum=0.000;QD=9.13;ReadPosRankSum=-1.566;SOR=1.270	GT:AD:DP:GQ:PL	0/1:33,27:60:99:576,0,737
3R	11696195	.	G	T	391.77	.	AC=1;AF=0.500;AN=2;BaseQRankSum=-2.109;ClippingRankSum=0.000;DP=57;ExcessHet=3.0103;FS=2.304;MLEAC=1;MLEAF=0.500;MQ=44.00;MQRankSum=0.000;QD=6.87;ReadPosRankSum=0.765;SOR=1.179	GT:AD:DP:GQ:PL	0/1:34,23:57:99:420,0,734
3R	11696236	.	A	G	719.77	.	AC=1;AF=0.500;AN=2;BaseQRankSum=0.801;ClippingRankSum=0.000;DP=56;ExcessHet=3.0103;FS=7.892;MLEAC=1;MLEAF=0.500;MQ=44.00;MQRankSum=0.000;QD=12.85;ReadPosRankSum=-0.169;SOR=1.812	GT:AD:DP:GQ:PL	0/1:35,21:56:99:748,0,1264
3R	11696255	.	T	C	706.77	.	AC=1;AF=0.500;AN=2;BaseQRankSum=-2.340;ClippingRankSum=0.000;DP=60;ExcessHet=3.0103;FS=7.606;MLEAC=1;MLEAF=0.500;MQ=44.00;MQRankSum=0.000;QD=11.78;ReadPosRankSum=0.574;SOR=1.747	GT:AD:DP:GQ:PL	0/1:39,21:60:99:735,0,1434
3R	11698092	.	C	T	515.77	.	AC=1;AF=0.500;AN=2;BaseQRankSum=0.137;ClippingRankSum=0.000;DP=46;ExcessHet=3.0103;FS=0.000;MLEAC=1;MLEAF=0.500;MQ=43.85;MQRankSum=0.721;QD=11.21;ReadPosRankSum=1.739;SOR=0.839	GT:AD:DP:GQ:PL	0/1:21,25:46:99:544,0,427
3R	11698801	.	T	G	234.77	.	AC=1;AF=0.500;AN=2;BaseQRankSum=0.955;ClippingRankSum=0.000;DP=52;ExcessHet=3.0103;FS=0.000;MLEAC=1;MLEAF=0.500;MQ=43.75;MQRankSum=0.000;QD=4.60;ReadPosRankSum=-0.408;SOR=0.818	GT:AD:DP:GQ:PL	0/1:36,15:51:99:263,0,816
3R	11700201	.	T	A	482.77	.	AC=1;AF=0.500;AN=2;BaseQRankSum=-0.509;ClippingRankSum=0.000;DP=65;ExcessHet=3.0103;FS=5.067;MLEAC=1;MLEAF=0.500;MQ=43.46;MQRankSum=-3.145;QD=7.43;ReadPosRankSum=-0.710;SOR=1.142	GT:AD:DP:GQ:PL	0/1:39,26:65:99:511,0,1560
3R	11702524	.	G	A	385.77	.	AC=1;AF=0.500;AN=2;BaseQRankSum=-0.121;ClippingRankSum=0.000;DP=39;ExcessHet=3.0103;FS=0.000;MLEAC=1;MLEAF=0.500;MQ=44.21;MQRankSum=0.420;QD=9.89;ReadPosRankSum=1.531;SOR=0.765	GT:AD:DP:GQ:PL	0/1:19,20:39:99:414,0,400
3R	11702796	.	G	GTTAT	711.73	.	AC=1;AF=0.500;AN=2;BaseQRankSum=-0.808;ClippingRankSum=0.000;DP=37;ExcessHet=3.0103;FS=2.995;MLEAC=1;MLEAF=0.500;MQ=43.95;MQRankSum=-0.890;QD=19.77;ReadPosRankSum=-0.523;SOR=0.321	GT:AD:DP:GQ:PL	0/1:17,19:36:99:749,0,849
3R	11703393	.	A	G	371.77	.	AC=1;AF=0.500;AN=2;BaseQRankSum=1.364;ClippingRankSum=0.000;DP=35;ExcessHet=3.0103;FS=5.339;MLEAC=1;MLEAF=0.500;MQ=43.94;MQRankSum=0.783;QD=10.62;ReadPosRankSum=-1.323;SOR=0.200	GT:AD:DP:GQ:PL	0/1:23,12:35:99:400,0,847
3R	11703411	.	G	T	333.77	.	AC=1;AF=0.500;AN=2;BaseQRankSum=0.455;ClippingRankSum=0.000;DP=37;ExcessHet=3.0103;FS=5.887;MLEAC=1;MLEAF=0.500;MQ=43.95;MQRankSum=0.669;QD=9.02;ReadPosRankSum=1.451;SOR=0.805	GT:AD:DP:GQ:PL	0/1:27,10:37:99:362,0,990
3R	11704053	.	AACATAAAT	A	868.73	.	AC=1;AF=0.500;AN=2;BaseQRankSum=-0.702;ClippingRankSum=0.000;DP=69;ExcessHet=3.0103;FS=6.752;MLEAC=1;MLEAF=0.500;MQ=43.91;MQRankSum=-2.262;QD=12.97;ReadPosRankSum=0.641;SOR=0.396	GT:AD:DP:GQ:PL	0/1:42,25:67:99:906,0,2020
3R	11704133	.	A	G	631.77	.	AC=1;AF=0.500;AN=2;BaseQRankSum=2.132;ClippingRankSum=0.000;DP=67;ExcessHet=3.0103;FS=5.128;MLEAC=1;MLEAF=0.500;MQ=43.94;MQRankSum=-1.447;QD=9.57;ReadPosRankSum=-1.092;SOR=0.271	GT:AD:DP:GQ:PL	0/1:34,32:66:99:660,0,690
3R	11704724	.	G	A	398.77	.	AC=1;AF=0.500;AN=2;BaseQRankSum=-0.567;ClippingRankSum=0.000;DP=49;ExcessHet=3.0103;FS=1.087;MLEAC=1;MLEAF=0.500;MQ=43.96;MQRankSum=-1.113;QD=8.14;ReadPosRankSum=0.666;SOR=0.528	GT:AD:DP:GQ:PL	0/1:28,21:49:99:427,0,601
3R	11704774	.	A	G	754.77	.	AC=1;AF=0.500;AN=2;BaseQRankSum=-0.683;ClippingRankSum=0.000;DP=57;ExcessHet=3.0103;FS=2.273;MLEAC=1;MLEAF=0.500;MQ=43.93;MQRankSum=-1.648;QD=13.24;ReadPosRankSum=-2.297;SOR=1.012	GT:AD:DP:GQ:PL	0/1:33,24:57:99:783,0,1944
3R	11704791	.	A	AGTGAGAGCGAAG	640.73	.	AC=1;AF=0.500;AN=2;BaseQRankSum=0.106;ClippingRankSum=0.000;DP=55;ExcessHet=3.0103;FS=2.446;MLEAC=1;MLEAF=0.500;MQ=43.93;MQRankSum=-1.910;QD=11.87;ReadPosRankSum=-1.442;SOR=0.916	GT:AD:DP:GQ:PL	0/1:35,19:54:99:678,0,2040
3R	11705422	.	A	C	170.77	.	AC=1;AF=0.500;AN=2;BaseQRankSum=-0.862;ClippingRankSum=0.000;DP=39;ExcessHet=3.0103;FS=1.496;MLEAC=1;MLEAF=0.500;MQ=43.85;MQRankSum=-1.351;QD=4.38;ReadPosRankSum=0.280;SOR=0.385	GT:AD:DP:GQ:PL	0/1:27,12:39:99:199,0,626
3R	11706123	.	G	T	321.77	.	AC=1;AF=0.500;AN=2;BaseQRankSum=1.209;ClippingRankSum=0.000;DP=48;ExcessHet=3.0103;FS=4.301;MLEAC=1;MLEAF=0.500;MQ=43.35;MQRankSum=1.138;QD=6.70;ReadPosRankSum=1.436;SOR=1.049	GT:AD:DP:GQ:PL	0/1:30,18:48:99:350,0,677
3R	11706399	.	GCCGCTTTT	G	612.73	.	AC=1;AF=0.500;AN=2;BaseQRankSum=1.244;ClippingRankSum=0.000;DP=42;ExcessHet=3.0103;FS=1.219;MLEAC=1;MLEAF=0.500;MQ=43.59;MQRankSum=-1.001;QD=15.32;ReadPosRankSum=-0.289;SOR=0.941	GT:AD:DP:GQ:PL	0/1:21,19:40:99:650,0,845
3R	11710752	.	G	T	565.77	.	AC=1;AF=0.500;AN=2;BaseQRankSum=0.541;ClippingRankSum=0.000;DP=58;ExcessHet=3.0103;FS=2.198;MLEAC=1;MLEAF=0.500;MQ=43.61;MQRankSum=0.015;QD=10.10;ReadPosRankSum=-0.221;SOR=1.002	GT:AD:DP:GQ:PL	0/1:28,28:56:99:594,0,590
3R	11712147	.	C	T	482.77	.	AC=1;AF=0.500;AN=2;BaseQRankSum=2.149;ClippingRankSum=0.000;DP=50;ExcessHet=3.0103;FS=6.048;MLEAC=1;MLEAF=0.500;MQ=43.96;MQRankSum=-1.001;QD=9.66;ReadPosRankSum=0.622;SOR=0.202	GT:AD:DP:GQ:PL	0/1:26,24:50:99:511,0,563
3R	11712237	.	G	A	517.77	.	AC=1;AF=0.500;AN=2;BaseQRankSum=2.924;ClippingRankSum=0.000;DP=57;ExcessHet=3.0103;FS=2.226;MLEAC=1;MLEAF=0.500;MQ=43.35;MQRankSum=1.241;QD=9.08;ReadPosRankSum=-1.148;SOR=0.706	GT:AD:DP:GQ:PL	0/1:31,26:57:99:546,0,640
3R	11712507	.	C	A	402.77	.	AC=1;AF=0.500;AN=2;BaseQRankSum=1.975;ClippingRankSum=0.000;DP=55;ExcessHet=3.0103;FS=2.322;MLEAC=1;MLEAF=0.500;MQ=43.96;MQRankSum=0.836;QD=7.46;ReadPosRankSum=2.650;SOR=0.949	GT:AD:DP:GQ:PL	0/1:33,21:54:99:431,0,729
3R	11713098	.	C	A	324.77	.	AC=1;AF=0.500;AN=2;BaseQRankSum=0.753;ClippingRankSum=0.000;DP=55;ExcessHet=3.0103;FS=1.075;MLEAC=1;MLEAF=0.500;MQ=44.00;MQRankSum=0.000;QD=5.90;ReadPosRankSum=0.482;SOR=0.919	GT:AD:DP:GQ:PL	0/1:35,20:55:99:353,0,712
3R	11715712	.	A	G	587.77	.	AC=1;AF=0.500;AN=2;BaseQRankSum=-1.408;ClippingRankSum=0.000;DP=63;ExcessHet=3.0103;FS=2.104;MLEAC=1;MLEAF=0.500;MQ=44.00;MQRankSum=0.000;QD=9.33;ReadPosRankSum=-0.258;SOR=0.934	GT:AD:DP:GQ:PL	0/1:33,30:63:99:616,0,714
3R	11722839	.	G	GAT	292.73	.	AC=1;AF=0.500;AN=2;BaseQRankSum=-0.353;ClippingRankSum=0.000;DP=43;ExcessHet=3.0103;FS=0.000;MLEAC=1;MLEAF=0.500;MQ=43.97;MQRankSum=0.526;QD=9.15;ReadPosRankSum=0.000;SOR=0.804	GT:AD:DP:GQ:PL	0/1:18,14:32:99:330,0,403
3R	11725383	.	A	ACACAG	906.73	.	AC=1;AF=0.500;AN=2;BaseQRankSum=0.588;ClippingRankSum=0.000;DP=59;ExcessHet=3.0103;FS=0.000;MLEAC=1;MLEAF=0.500;MQ=44.00;MQRankSum=0.000;QD=15.37;ReadPosRankSum=0.062;SOR=0.623	GT:AD:DP:GQ:PL	0/1:35,24:59:99:944,0,1934
3R	11729841	.	C	G	481.77	.	AC=1;AF=0.500;AN=2;BaseQRankSum=-0.420;ClippingRankSum=0.000;DP=44;ExcessHet=3.0103;FS=0.000;MLEAC=1;MLEAF=0.500;MQ=44.00;MQRankSum=0.000;QD=11.20;ReadPosRankSum=0.082;SOR=0.776	GT:AD:DP:GQ:PL	0/1:20,23:43:99:510,0,390
3R	11730604	.	A	G	474.77	.	AC=1;AF=0.500;AN=2;BaseQRankSum=-1.629;ClippingRankSum=0.000;DP=37;ExcessHet=3.0103;FS=3.029;MLEAC=1;MLEAF=0.500;MQ=43.80;MQRankSum=0.836;QD=12.83;ReadPosRankSum=-0.282;SOR=1.289	GT:AD:DP:GQ:PL	0/1:23,14:37:99:503,0,1104
3R	11730621	.	G	A	286.77	.	AC=1;AF=0.500;AN=2;BaseQRankSum=-0.983;ClippingRankSum=0.000;DP=36;ExcessHet=3.0103;FS=7.162;MLEAC=1;MLEAF=0.500;MQ=43.80;MQRankSum=0.901;QD=7.97;ReadPosRankSum=-0.792;SOR=1.374	GT:AD:DP:GQ:PL	0/1:21,15:36:99:315,0,446
3R	11734698	.	C	A	243.77	.	AC=1;AF=0.500;AN=2;BaseQRankSum=0.770;ClippingRankSum=0.000;DP=54;ExcessHet=3.0103;FS=6.338;MLEAC=1;MLEAF=0.500;MQ=43.86;MQRankSum=1.169;QD=4.51;ReadPosRankSum=0.260;SOR=1.572	GT:AD:DP:GQ:PL	0/1:38,16:54:99:272,0,846
3R	11735068	.	C	T	880.77	.	AC=1;AF=0.500;AN=2;BaseQRankSum=0.237;ClippingRankSum=0.000;DP=75;ExcessHet=3.0103;FS=6.045;MLEAC=1;MLEAF=0.500;MQ=43.67;MQRankSum=-2.393;QD=11.74;ReadPosRankSum=-0.855;SOR=0.745	GT:AD:DP:GQ:PL	0/1:34,41:75:99:909,0,708
3R	11735137	.	C	T	820.77	.	AC=1;AF=0.500;AN=2;BaseQRankSum=-2.428;ClippingRankSum=0.000;DP=81;ExcessHet=3.0103;FS=2.985;MLEAC=1;MLEAF=0.500;MQ=43.75;MQRankSum=-1.570;QD=10.39;ReadPosRankSum=-0.608;SOR=0.968	GT:AD:DP:GQ:PL	0/1:37,42:79:99:849,0,768
3R	11735339	.	T	A	395.77	.	AC=1;AF=0.500;AN=2;BaseQRankSum=0.593;ClippingRankSum=0.000;DP=49;ExcessHet=3.0103;FS=3.462;MLEAC=1;MLEAF=0.500;MQ=43.80;MQRankSum=0.000;QD=10.15;ReadPosRankSum=-1.376;SOR=0.227	GT:AD:DP:GQ:PL	0/1:19,20:39:99:424,0,354
3R	11735653	.	G	T	325.77	.	AC=1;AF=0.500;AN=2;BaseQRankSum=-0.573;ClippingRankSum=0.000;DP=34;ExcessHet=3.0103;FS=1.356;MLEAC=1;MLEAF=0.500;MQ=44.00;MQRankSum=0.000;QD=9.58;ReadPosRankSum=2.191;SOR=0.803	GT:AD:DP:GQ:PL	0/1:18,16:34:99:354,0,413
3R	11735906	.	C	G	688.77	.	AC=1;AF=0.500;AN=2;BaseQRankSum=-0.847;ClippingRankSum=0.000;DP=48;ExcessHet=3.0103;FS=0.000;MLEAC=1;MLEAF=0.500;MQ=43.92;MQRankSum=1.437;QD=14.65;ReadPosRankSum=0.318;SOR=0.544	GT:AD:DP:GQ:PL	0/1:16,31:47:99:717,0,303
3R	11736292	.	G	A	378.77	.	AC=1;AF=0.500;AN=2;BaseQRankSum=0.602;ClippingRankSum=0.000;DP=45;ExcessHet=3.0103;FS=0.000;MLEAC=1;MLEAF=0.500;MQ=44.00;MQRankSum=0.000;QD=8.42;ReadPosRankSum=-1.004;SOR=0.793	GT:AD:DP:GQ:PL	0/1:26,19:45:99:407,0,538
3R	11736567	.	C	T	625.77	.	AC=1;AF=0.500;AN=2;BaseQRankSum=1.310;ClippingRankSum=0.000;DP=55;ExcessHet=3.0103;FS=1.024;MLEAC=1;MLEAF=0.500;MQ=44.00;MQRankSum=0.000;QD=11.38;ReadPosRankSum=-1.199;SOR=0.886	GT:AD:DP:GQ:PL	0/1:25,30:55:99:654,0,489
3R	11736668	.	C	T	603.77	.	AC=1;AF=0.500;AN=2;BaseQRankSum=2.992;ClippingRankSum=0.000;DP=59;ExcessHet=3.0103;FS=5.303;MLEAC=1;MLEAF=0.500;MQ=44.00;MQRankSum=0.000;QD=10.23;ReadPosRankSum=0.030;SOR=0.272	GT:AD:DP:GQ:PL	0/1:30,29:59:99:632,0,616
3R	11739619	.	G	A	512.77	.	AC=1;AF=0.500;AN=2;BaseQRankSum=-0.800;ClippingRankSum=0.000;DP=49;ExcessHet=3.0103;FS=1.119;MLEAC=1;MLEAF=0.500;MQ=43.96;MQRankSum=0.000;QD=10.68;ReadPosRankSum=-0.989;SOR=0.882	GT:AD:DP:GQ:PL	0/1:23,25:48:99:541,0,482
3R	11741316	.	T	C	231.77	.	AC=2;AF=1.00;AN=2;DP=10;ExcessHet=3.0103;FS=0.000;MLEAC=2;MLEAF=1.00;MQ=35.21;QD=23.18;SOR=1.085	GT:AD:DP:GQ:PL	1/1:0,10:10:30:260,30,0
3R	11758223	.	C	T	656.77	.	AC=1;AF=0.500;AN=2;BaseQRankSum=0.241;ClippingRankSum=0.000;DP=79;ExcessHet=3.0103;FS=1.905;MLEAC=1;MLEAF=0.500;MQ=44.00;MQRankSum=0.000;QD=8.42;ReadPosRankSum=-0.093;SOR=1.009	GT:AD:DP:GQ:PL	0/1:44,34:78:99:685,0,958
3R	11758597	.	GCT	G	624.73	.	AC=1;AF=0.500;AN=2;BaseQRankSum=-0.288;ClippingRankSum=0.000;DP=46;ExcessHet=3.0103;FS=2.498;MLEAC=1;MLEAF=0.500;MQ=44.00;MQRankSum=0.000;QD=14.20;ReadPosRankSum=-0.035;SOR=0.933	GT:AD:DP:GQ:PL	0/1:23,21:44:99:662,0,733
3R	11759582	.	ATGT	A	861.73	.	AC=1;AF=0.500;AN=2;BaseQRankSum=-0.110;ClippingRankSum=0.000;DP=40;ExcessHet=3.0103;FS=0.000;MLEAC=1;MLEAF=0.500;MQ=45.37;MQRankSum=1.834;QD=22.68;ReadPosRankSum=-0.462;SOR=0.936	GT:AD:DP:GQ:PL	0/1:14,24:38:99:899,0,500
3R	11760373	.	G	C	556.77	.	AC=1;AF=0.500;AN=2;BaseQRankSum=0.359;ClippingRankSum=0.000;DP=63;ExcessHet=3.0103;FS=6.739;MLEAC=1;MLEAF=0.500;MQ=44.00;MQRankSum=0.000;QD=8.84;ReadPosRankSum=-0.647;SOR=0.377	GT:AD:DP:GQ:PL	0/1:34,29:63:99:585,0,730
3R	11760392	.	C	A	1094.77	.	AC=1;AF=0.500;AN=2;BaseQRankSum=2.100;ClippingRankSum=0.000;DP=56;ExcessHet=3.0103;FS=2.310;MLEAC=1;MLEAF=0.500;MQ=44.00;MQRankSum=0.000;QD=19.90;ReadPosRankSum=-0.767;SOR=0.397	GT:AD:DP:GQ:PL	0/1:27,28:55:99:1123,0,1253
3R	11760393	.	T	G	1094.77	.	AC=1;AF=0.500;AN=2;BaseQRankSum=-0.495;ClippingRankSum=0.000;DP=57;ExcessHet=3.0103;FS=2.244;MLEAC=1;MLEAF=0.500;MQ=44.00;MQRankSum=0.000;QD=19.55;ReadPosRankSum=-0.376;SOR=0.439	GT:AD:DP:GQ:PL	0/1:27,29:56:99:1123,0,1253
3R	11760632	.	G	A	341.77	.	AC=1;AF=0.500;AN=2;BaseQRankSum=2.615;ClippingRankSum=0.000;DP=44;ExcessHet=3.0103;FS=2.672;MLEAC=1;MLEAF=0.500;MQ=44.00;MQRankSum=0.000;QD=7.77;ReadPosRankSum=0.000;SOR=0.721	GT:AD:DP:GQ:PL	0/1:26,18:44:99:370,0,577
3R	11761543	.	T	C	308.77	.	AC=1;AF=0.500;AN=2;BaseQRankSum=-0.219;ClippingRankSum=0.000;DP=51;ExcessHet=3.0103;FS=2.584;MLEAC=1;MLEAF=0.500;MQ=44.00;MQRankSum=0.000;QD=6.18;ReadPosRankSum=-0.105;SOR=0.368	GT:AD:DP:GQ:PL	0/1:32,18:50:99:337,0,735
3R	11771501	.	T	A	290.77	.	AC=1;AF=0.500;AN=2;BaseQRankSum=-1.485;ClippingRankSum=0.000;DP=32;ExcessHet=3.0103;FS=11.357;MLEAC=1;MLEAF=0.500;MQ=44.00;MQRankSum=0.000;QD=9.38;ReadPosRankSum=-1.345;SOR=1.981	GT:AD:DP:GQ:PL	0/1:15,16:31:99:319,0,299
3R	11771659	.	G	T	393.77	.	AC=1;AF=0.500;AN=2;BaseQRankSum=-0.616;ClippingRankSum=0.000;DP=50;ExcessHet=3.0103;FS=1.101;MLEAC=1;MLEAF=0.500;MQ=43.84;MQRankSum=0.484;QD=8.04;ReadPosRankSum=0.737;SOR=0.819	GT:AD:DP:GQ:PL	0/1:27,22:49:99:422,0,557
3R	11773266	.	A	G	190.77	.	AC=1;AF=0.500;AN=2;BaseQRankSum=-3.216;ClippingRankSum=0.000;DP=54;ExcessHet=3.0103;FS=2.589;MLEAC=1;MLEAF=0.500;MQ=44.00;MQRankSum=0.000;QD=3.53;ReadPosRankSum=0.155;SOR=1.118	GT:AD:DP:GQ:PL	0/1:39,15:54:99:219,0,892
3R	11773324	.	A	G	330.77	.	AC=1;AF=0.500;AN=2;BaseQRankSum=0.052;ClippingRankSum=0.000;DP=51;ExcessHet=3.0103;FS=0.000;MLEAC=1;MLEAF=0.500;MQ=44.00;MQRankSum=0.000;QD=6.49;ReadPosRankSum=0.653;SOR=0.746	GT:AD:DP:GQ:PL	0/1:32,19:51:99:359,0,722
3R	11783329	.	G	A	538.77	.	AC=1;AF=0.500;AN=2;BaseQRankSum=-0.441;ClippingRankSum=0.000;DP=62;ExcessHet=3.0103;FS=0.973;MLEAC=1;MLEAF=0.500;MQ=44.00;MQRankSum=0.000;QD=8.69;ReadPosRankSum=0.266;SOR=0.614	GT:AD:DP:GQ:PL	0/1:33,29:62:99:567,0,711
3R	11790856	.	A	G	530.77	.	AC=1;AF=0.500;AN=2;BaseQRankSum=0.089;ClippingRankSum=0.000;DP=56;ExcessHet=3.0103;FS=25.619;MLEAC=1;MLEAF=0.500;MQ=43.97;MQRankSum=0.967;QD=9.48;ReadPosRankSum=0.296;SOR=2.633	GT:AD:DP:GQ:PL	0/1:30,26:56:99:559,0,656
3R	11791098	.	A	G	331.77	.	AC=1;AF=0.500;AN=2;BaseQRankSum=0.930;ClippingRankSum=0.000;DP=39;ExcessHet=3.0103;FS=2.869;MLEAC=1;MLEAF=0.500;MQ=44.00;MQRankSum=0.000;QD=8.51;ReadPosRankSum=-1.678;SOR=1.371	GT:AD:DP:GQ:PL	0/1:22,17:39:99:360,0,485
3R	11797245	.	G	A	498.77	.	AC=1;AF=0.500;AN=2;BaseQRankSum=1.819;ClippingRankSum=0.000;DP=75;ExcessHet=3.0103;FS=0.917;MLEAC=1;MLEAF=0.500;MQ=44.00;MQRankSum=0.000;QD=6.65;ReadPosRankSum=-0.065;SOR=0.914	GT:AD:DP:GQ:PL	0/1:47,28:75:99:527,0,1783
3R	11797334	.	G	A	872.77	.	AC=1;AF=0.500;AN=2;BaseQRankSum=-2.426;ClippingRankSum=0.000;DP=79;ExcessHet=3.0103;FS=0.000;MLEAC=1;MLEAF=0.500;MQ=44.00;MQRankSum=0.000;QD=11.19;ReadPosRankSum=0.863;SOR=0.736	GT:AD:DP:GQ:PL	0/1:35,43:78:99:901,0,729
3R	11805856	.	C	T	874.77	.	AC=1;AF=0.500;AN=2;BaseQRankSum=2.727;ClippingRankSum=0.000;DP=98;ExcessHet=3.0103;FS=3.801;MLEAC=1;MLEAF=0.500;MQ=43.85;MQRankSum=-1.560;QD=8.93;ReadPosRankSum=-0.597;SOR=0.396	GT:AD:DP:GQ:PL	0/1:54,44:98:99:903,0,1166
3R	11806114	.	A	G	434.77	.	AC=1;AF=0.500;AN=2;BaseQRankSum=-0.629;ClippingRankSum=0.000;DP=54;ExcessHet=3.0103;FS=0.000;MLEAC=1;MLEAF=0.500;MQ=44.00;MQRankSum=0.000;QD=8.05;ReadPosRankSum=1.324;SOR=0.626	GT:AD:DP:GQ:PL	0/1:30,24:54:99:463,0,599
3R	11806483	.	C	T	522.77	.	AC=1;AF=0.500;AN=2;BaseQRankSum=0.038;ClippingRankSum=0.000;DP=54;ExcessHet=3.0103;FS=2.323;MLEAC=1;MLEAF=0.500;MQ=43.96;MQRankSum=1.019;QD=9.86;ReadPosRankSum=1.266;SOR=0.404	GT:AD:DP:GQ:PL	0/1:27,26:53:99:551,0,568
3R	11806499	.	G	T	498.77	.	AC=1;AF=0.500;AN=2;BaseQRankSum=0.613;ClippingRankSum=0.000;DP=52;ExcessHet=3.0103;FS=0.000;MLEAC=1;MLEAF=0.500;MQ=43.96;MQRankSum=1.020;QD=9.78;ReadPosRankSum=2.096;SOR=0.627	GT:AD:DP:GQ:PL	0/1:26,25:51:99:527,0,550
3R	11806794	.	G	T	516.77	.	AC=1;AF=0.500;AN=2;BaseQRankSum=1.528;ClippingRankSum=0.000;DP=55;ExcessHet=3.0103;FS=2.266;MLEAC=1;MLEAF=0.500;MQ=43.82;MQRankSum=1.966;QD=9.40;ReadPosRankSum=-0.694;SOR=0.420	GT:AD:DP:GQ:PL	0/1:29,26:55:99:545,0,610
3R	11807376	.	C	T	526.77	.	AC=1;AF=0.500;AN=2;BaseQRankSum=1.475;ClippingRankSum=0.000;DP=47;ExcessHet=3.0103;FS=1.110;MLEAC=1;MLEAF=0.500;MQ=40.96;MQRankSum=-1.961;QD=11.21;ReadPosRankSum=0.612;SOR=0.881	GT:AD:DP:GQ:PL	0/1:21,26:47:99:555,0,425
3R	11807472	.	T	A	560.77	.	AC=1;AF=0.500;AN=2;BaseQRankSum=-0.195;ClippingRankSum=0.000;DP=45;ExcessHet=3.0103;FS=1.192;MLEAC=1;MLEAF=0.500;MQ=40.23;MQRankSum=-1.519;QD=12.46;ReadPosRankSum=0.682;SOR=0.412	GT:AD:DP:GQ:PL	0/1:18,27:45:99:589,0,374
3R	11807513	.	G	A	950.77	.	AC=1;AF=0.500;AN=2;BaseQRankSum=1.089;ClippingRankSum=0.000;DP=43;ExcessHet=3.0103;FS=4.461;MLEAC=1;MLEAF=0.500;MQ=40.44;MQRankSum=-1.927;QD=22.11;ReadPosRankSum=-0.999;SOR=0.697	GT:AD:DP:GQ:PL	0/1:18,25:43:99:979,0,681
3R	11807520	.	A	G	1009.77	.	AC=1;AF=0.500;AN=2;BaseQRankSum=-2.732;ClippingRankSum=0.000;DP=44;ExcessHet=3.0103;FS=4.288;MLEAC=1;MLEAF=0.500;MQ=40.39;MQRankSum=-2.063;QD=22.95;ReadPosRankSum=-1.075;SOR=0.574	GT:AD:DP:GQ:PL	0/1:18,26:44:99:1038,0,678
3R	11807529	.	T	A	1009.77	.	AC=1;AF=0.500;AN=2;BaseQRankSum=-1.138;ClippingRankSum=0.000;DP=44;ExcessHet=3.0103;FS=2.622;MLEAC=1;MLEAF=0.500;MQ=40.44;MQRankSum=-1.949;QD=22.95;ReadPosRankSum=-1.123;SOR=0.368	GT:AD:DP:GQ:PL	0/1:18,26:44:99:1038,0,678
3R	11807543	.	T	TA	1030.73	.	AC=1;AF=0.500;AN=2;BaseQRankSum=-1.974;ClippingRankSum=0.000;DP=48;ExcessHet=3.0103;FS=1.129;MLEAC=1;MLEAF=0.500;MQ=40.62;MQRankSum=-1.597;QD=21.47;ReadPosRankSum=0.000;SOR=0.495	GT:AD:DP:GQ:PL	0/1:22,26:48:99:1068,0,843
3R	11807548	.	A	G	1119.77	.	AC=1;AF=0.500;AN=2;BaseQRankSum=-0.783;ClippingRankSum=0.000;DP=52;ExcessHet=3.0103;FS=1.104;MLEAC=1;MLEAF=0.500;MQ=40.34;MQRankSum=-2.230;QD=21.53;ReadPosRankSum=-0.267;SOR=0.474	GT:AD:DP:GQ:PL	0/1:23,29:52:99:1148,0,878
3R	11807563	.	A	T	1197.77	.	AC=1;AF=0.500;AN=2;BaseQRankSum=2.316;ClippingRankSum=0.000;DP=56;ExcessHet=3.0103;FS=0.000;MLEAC=1;MLEAF=0.500;MQ=40.60;MQRankSum=-2.070;QD=21.39;ReadPosRankSum=-0.280;SOR=0.598	GT:AD:DP:GQ:PL	0/1:25,31:56:99:1226,0,956
3R	11807574	.	G	T	1272.77	.	AC=1;AF=0.500;AN=2;BaseQRankSum=1.152;ClippingRankSum=0.000;DP=59;ExcessHet=3.0103;FS=0.000;MLEAC=1;MLEAF=0.500;MQ=40.61;MQRankSum=-1.741;QD=21.57;ReadPosRankSum=0.023;SOR=0.633	GT:AD:DP:GQ:PL	0/1:26,33:59:99:1301,0,1038
3R	11807590	.	A	G	1327.77	.	AC=1;AF=0.500;AN=2;BaseQRankSum=1.640;ClippingRankSum=0.000;DP=63;ExcessHet=3.0103;FS=0.000;MLEAC=1;MLEAF=0.500;MQ=40.64;MQRankSum=-2.314;QD=21.08;ReadPosRankSum=0.298;SOR=0.644	GT:AD:DP:GQ:PL	0/1:28,35:63:99:1356,0,1004
3R	11807744	.	A	G	358.77	.	AC=1;AF=0.500;AN=2;BaseQRankSum=-1.278;ClippingRankSum=0.000;DP=51;ExcessHet=3.0103;FS=4.147;MLEAC=1;MLEAF=0.500;MQ=42.03;MQRankSum=-2.271;QD=7.03;ReadPosRankSum=0.533;SOR=1.233	GT:AD:DP:GQ:PL	0/1:32,19:51:99:387,0,742
3R	11808019	.	G	A	1254.77	.	AC=1;AF=0.500;AN=2;BaseQRankSum=-0.561;ClippingRankSum=0.000;DP=84;ExcessHet=3.0103;FS=0.000;MLEAC=1;MLEAF=0.500;MQ=43.97;MQRankSum=-1.103;QD=14.94;ReadPosRankSum=-0.150;SOR=0.704	GT:AD:DP:GQ:PL	0/1:47,37:84:99:1283,0,1828
3R	11808044	.	C	T	1197.77	.	AC=1;AF=0.500;AN=2;BaseQRankSum=-0.791;ClippingRankSum=0.000;DP=78;ExcessHet=3.0103;FS=1.891;MLEAC=1;MLEAF=0.500;MQ=43.96;MQRankSum=-1.173;QD=15.36;ReadPosRankSum=0.939;SOR=0.473	GT:AD:DP:GQ:PL	0/1:46,32:78:99:1226,0,1874
3R	11808066	.	C	A	1067.77	.	AC=1;AF=0.500;AN=2;BaseQRankSum=0.482;ClippingRankSum=0.000;DP=76;ExcessHet=3.0103;FS=0.885;MLEAC=1;MLEAF=0.500;MQ=43.96;MQRankSum=-1.246;QD=14.05;ReadPosRankSum=1.364;SOR=0.821	GT:AD:DP:GQ:PL	0/1:47,29:76:99:1096,0,1950
3R	11808074	.	A	G	1102.77	.	AC=1;AF=0.500;AN=2;BaseQRankSum=0.308;ClippingRankSum=0.000;DP=76;ExcessHet=3.0103;FS=0.000;MLEAC=1;MLEAF=0.500;MQ=43.96;MQRankSum=-1.211;QD=14.51;ReadPosRankSum=0.702;SOR=0.693	GT:AD:DP:GQ:PL	0/1:46,30:76:99:1131,0,1863
3R	11808143	.	C	T	539.77	.	AC=1;AF=0.500;AN=2;BaseQRankSum=-0.908;ClippingRankSum=0.000;DP=74;ExcessHet=3.0103;FS=0.000;MLEAC=1;MLEAF=0.500;MQ=43.95;MQRankSum=-1.754;QD=7.29;ReadPosRankSum=-1.455;SOR=0.767	GT:AD:DP:GQ:PL	0/1:45,29:74:99:568,0,976
3R	11808295	.	C	G	529.77	.	AC=1;AF=0.500;AN=2;BaseQRankSum=2.068;ClippingRankSum=0.000;DP=54;ExcessHet=3.0103;FS=1.054;MLEAC=1;MLEAF=0.500;MQ=44.00;MQRankSum=0.000;QD=10.00;ReadPosRankSum=-0.398;SOR=0.509	GT:AD:DP:GQ:PL	0/1:27,26:53:99:558,0,539
3R	11808356	.	A	T	491.77	.	AC=1;AF=0.500;AN=2;BaseQRankSum=-0.855;ClippingRankSum=0.000;DP=58;ExcessHet=3.0103;FS=1.004;MLEAC=1;MLEAF=0.500;MQ=44.00;MQRankSum=0.000;QD=8.63;ReadPosRankSum=-0.559;SOR=0.544	GT:AD:DP:GQ:PL	0/1:32,25:57:99:520,0,679
3R	11808464	.	T	A	700.77	.	AC=1;AF=0.500;AN=2;BaseQRankSum=0.283;ClippingRankSum=0.000;DP=72;ExcessHet=3.0103;FS=0.919;MLEAC=1;MLEAF=0.500;MQ=44.00;MQRankSum=0.000;QD=9.73;ReadPosRankSum=1.365;SOR=0.891	GT:AD:DP:GQ:PL	0/1:39,33:72:99:729,0,793
3R	11808644	.	C	T	733.77	.	AC=1;AF=0.500;AN=2;BaseQRankSum=-0.076;ClippingRankSum=0.000;DP=69;ExcessHet=3.0103;FS=1.975;MLEAC=1;MLEAF=0.500;MQ=44.00;MQRankSum=0.000;QD=10.79;ReadPosRankSum=1.504;SOR=0.484	GT:AD:DP:GQ:PL	0/1:32,36:68:99:762,0,672
3R	11808776	.	A	G	551.77	.	AC=1;AF=0.500;AN=2;BaseQRankSum=-3.151;ClippingRankSum=0.000;DP=68;ExcessHet=3.0103;FS=0.929;MLEAC=1;MLEAF=0.500;MQ=43.97;MQRankSum=-1.130;QD=8.11;ReadPosRankSum=0.527;SOR=0.554	GT:AD:DP:GQ:PL	0/1:39,29:68:99:580,0,890
3R	11809259	.	T	A	648.77	.	AC=1;AF=0.500;AN=2;BaseQRankSum=1.771;ClippingRankSum=0.000;DP=69;ExcessHet=3.0103;FS=3.297;MLEAC=1;MLEAF=0.500;MQ=44.00;MQRankSum=0.000;QD=9.54;ReadPosRankSum=0.524;SOR=1.143	GT:AD:DP:GQ:PL	0/1:37,31:68:99:677,0,806
3R	11816608	.	A	T	530.77	.	AC=1;AF=0.500;AN=2;BaseQRankSum=-1.375;ClippingRankSum=0.000;DP=53;ExcessHet=3.0103;FS=2.386;MLEAC=1;MLEAF=0.500;MQ=44.00;MQRankSum=0.000;QD=10.01;ReadPosRankSum=1.410;SOR=1.144	GT:AD:DP:GQ:PL	0/1:27,26:53:99:559,0,587
3R	11818156	.	A	T	308.77	.	AC=1;AF=0.500;AN=2;BaseQRankSum=-0.639;ClippingRankSum=0.000;DP=49;ExcessHet=3.0103;FS=0.000;MLEAC=1;MLEAF=0.500;MQ=44.00;MQRankSum=0.000;QD=6.43;ReadPosRankSum=0.707;SOR=0.793	GT:AD:DP:GQ:PL	0/1:29,19:48:99:337,0,648
3R	11818173	.	G	GA	672.73	.	AC=1;AF=0.500;AN=2;BaseQRankSum=-2.185;ClippingRankSum=0.000;DP=58;ExcessHet=3.0103;FS=0.000;MLEAC=1;MLEAF=0.500;MQ=44.00;MQRankSum=0.000;QD=11.60;ReadPosRankSum=-0.081;SOR=0.775	GT:AD:DP:GQ:PL	0/1:37,21:58:99:710,0,1435
3R	11818427	.	C	T	577.77	.	AC=1;AF=0.500;AN=2;BaseQRankSum=-1.922;ClippingRankSum=0.000;DP=70;ExcessHet=3.0103;FS=3.291;MLEAC=1;MLEAF=0.500;MQ=43.85;MQRankSum=-0.674;QD=8.25;ReadPosRankSum=1.016;SOR=0.375	GT:AD:DP:GQ:PL	0/1:38,32:70:99:606,0,798
3R	11819011	.	T	C	436.77	.	AC=1;AF=0.500;AN=2;BaseQRankSum=-2.683;ClippingRankSum=0.000;DP=47;ExcessHet=3.0103;FS=2.488;MLEAC=1;MLEAF=0.500;MQ=44.00;MQRankSum=0.000;QD=9.29;ReadPosRankSum=0.946;SOR=0.711	GT:AD:DP:GQ:PL	0/1:25,22:47:99:465,0,559
3R	11822223	.	A	T	607.77	.	AC=1;AF=0.500;AN=2;BaseQRankSum=2.328;ClippingRankSum=0.000;DP=87;ExcessHet=3.0103;FS=4.144;MLEAC=1;MLEAF=0.500;MQ=43.85;MQRankSum=1.800;QD=6.99;ReadPosRankSum=0.378;SOR=0.723	GT:AD:DP:GQ:PL	0/1:54,33:87:99:636,0,1193
3R	11824011	.	G	T	196.77	.	AC=1;AF=0.500;AN=2;BaseQRankSum=-0.411;ClippingRankSum=0.000;DP=26;ExcessHet=3.0103;FS=0.000;MLEAC=1;MLEAF=0.500;MQ=43.85;MQRankSum=1.292;QD=7.57;ReadPosRankSum=-0.795;SOR=0.813	GT:AD:DP:GQ:PL	0/1:15,11:26:99:225,0,342
```
