## Supplementary material for "The *Tofu* mutation restores female fertility to *Drosophila* with a null *BEAF* mutation": VCF file S6: fileS6_tofu.vcf (part 9 of 13)

```
3R	11824830	.	G	A	516.77	.	AC=1;AF=0.500;AN=2;BaseQRankSum=0.064;ClippingRankSum=0.000;DP=60;ExcessHet=3.0103;FS=17.049;MLEAC=1;MLEAF=0.500;MQ=43.89;MQRankSum=0.447;QD=8.91;ReadPosRankSum=1.575;SOR=1.679	GT:AD:DP:GQ:PL	0/1:31,27:58:99:545,0,654
3R	11825323	.	C	G	359.77	.	AC=1;AF=0.500;AN=2;BaseQRankSum=-2.154;ClippingRankSum=0.000;DP=43;ExcessHet=3.0103;FS=11.590;MLEAC=1;MLEAF=0.500;MQ=44.00;MQRankSum=0.000;QD=8.37;ReadPosRankSum=0.870;SOR=0.836	GT:AD:DP:GQ:PL	0/1:23,20:43:99:388,0,524
3R	11825516	.	C	T	374.77	.	AC=1;AF=0.500;AN=2;BaseQRankSum=-1.032;ClippingRankSum=0.000;DP=51;ExcessHet=3.0103;FS=2.554;MLEAC=1;MLEAF=0.500;MQ=44.00;MQRankSum=0.000;QD=7.65;ReadPosRankSum=0.367;SOR=0.362	GT:AD:DP:GQ:PL	0/1:29,20:49:99:403,0,658
3R	11826171	.	G	A	567.77	.	AC=1;AF=0.500;AN=2;BaseQRankSum=0.396;ClippingRankSum=0.000;DP=58;ExcessHet=3.0103;FS=0.000;MLEAC=1;MLEAF=0.500;MQ=44.00;MQRankSum=0.000;QD=9.79;ReadPosRankSum=-1.931;SOR=0.576	GT:AD:DP:GQ:PL	0/1:30,28:58:99:596,0,621
3R	11826295	.	C	T	376.77	.	AC=1;AF=0.500;AN=2;BaseQRankSum=1.408;ClippingRankSum=0.000;DP=61;ExcessHet=3.0103;FS=1.026;MLEAC=1;MLEAF=0.500;MQ=43.79;MQRankSum=-0.926;QD=6.18;ReadPosRankSum=-2.309;SOR=0.873	GT:AD:DP:GQ:PL	0/1:37,24:61:99:405,0,742
3R	11828924	.	AG	A	611.73	.	AC=1;AF=0.500;AN=2;BaseQRankSum=0.009;ClippingRankSum=0.000;DP=55;ExcessHet=3.0103;FS=2.282;MLEAC=1;MLEAF=0.500;MQ=44.00;MQRankSum=0.000;QD=11.12;ReadPosRankSum=0.971;SOR=0.412	GT:AD:DP:GQ:PL	0/1:28,27:55:99:649,0,680
3R	11828990	.	A	T	767.77	.	AC=1;AF=0.500;AN=2;BaseQRankSum=1.278;ClippingRankSum=0.000;DP=69;ExcessHet=3.0103;FS=0.907;MLEAC=1;MLEAF=0.500;MQ=43.79;MQRankSum=1.553;QD=11.13;ReadPosRankSum=0.138;SOR=0.828	GT:AD:DP:GQ:PL	0/1:32,37:69:99:796,0,1215
3R	11829018	.	A	T	1331.77	.	AC=1;AF=0.500;AN=2;BaseQRankSum=-1.144;ClippingRankSum=0.000;DP=68;ExcessHet=3.0103;FS=2.025;MLEAC=1;MLEAF=0.500;MQ=43.79;MQRankSum=1.488;QD=19.58;ReadPosRankSum=1.387;SOR=0.961	GT:AD:DP:GQ:PL	0/1:33,35:68:99:1360,0,1331
3R	11829039	.	C	T	1352.77	.	AC=1;AF=0.500;AN=2;BaseQRankSum=0.487;ClippingRankSum=0.000;DP=67;ExcessHet=3.0103;FS=3.310;MLEAC=1;MLEAF=0.500;MQ=43.78;MQRankSum=1.604;QD=20.19;ReadPosRankSum=0.253;SOR=0.897	GT:AD:DP:GQ:PL	0/1:30,37:67:99:1381,0,1195
3R	11829148	.	A	T	996.77	.	AC=1;AF=0.500;AN=2;BaseQRankSum=-2.892;ClippingRankSum=0.000;DP=63;ExcessHet=3.0103;FS=2.260;MLEAC=1;MLEAF=0.500;MQ=43.95;MQRankSum=0.898;QD=15.82;ReadPosRankSum=-0.174;SOR=1.132	GT:AD:DP:GQ:PL	0/1:36,27:63:99:1025,0,1902
3R	11831466	.	C	CG	485.73	.	AC=1;AF=0.500;AN=2;BaseQRankSum=0.945;ClippingRankSum=0.000;DP=22;ExcessHet=3.0103;FS=22.718;MLEAC=1;MLEAF=0.500;MQ=42.68;MQRankSum=0.126;QD=22.08;ReadPosRankSum=2.999;SOR=0.580	GT:AD:DP:GQ:PL	0/1:10,12:22:99:523,0,129
3R	11831481	.	T	A	1084.77	.	AC=2;AF=1.00;AN=2;DP=24;ExcessHet=3.0103;FS=0.000;MLEAC=2;MLEAF=1.00;MQ=43.00;QD=27.01;SOR=1.802	GT:AD:DP:GQ:PL	1/1:0,24:24:78:1113,78,0
3R	11831487	.	G	A	1084.77	.	AC=2;AF=1.00;AN=2;DP=25;ExcessHet=3.0103;FS=0.000;MLEAC=2;MLEAF=1.00;MQ=43.73;QD=30.23;SOR=1.893	GT:AD:DP:GQ:PL	1/1:0,25:25:78:1113,78,0
3R	11834968	.	G	A	608.77	.	AC=1;AF=0.500;AN=2;BaseQRankSum=-2.081;ClippingRankSum=0.000;DP=63;ExcessHet=3.0103;FS=0.948;MLEAC=1;MLEAF=0.500;MQ=44.00;MQRankSum=0.000;QD=9.82;ReadPosRankSum=-0.604;SOR=0.836	GT:AD:DP:GQ:PL	0/1:32,30:62:99:637,0,681
3R	11837318	.	A	G	468.77	.	AC=1;AF=0.500;AN=2;BaseQRankSum=-0.820;ClippingRankSum=0.000;DP=50;ExcessHet=3.0103;FS=5.913;MLEAC=1;MLEAF=0.500;MQ=43.94;MQRankSum=1.040;QD=9.38;ReadPosRankSum=-0.126;SOR=1.261	GT:AD:DP:GQ:PL	0/1:25,25:50:99:497,0,862
3R	11837373	.	C	A	595.77	.	AC=1;AF=0.500;AN=2;BaseQRankSum=0.981;ClippingRankSum=0.000;DP=55;ExcessHet=3.0103;FS=18.360;MLEAC=1;MLEAF=0.500;MQ=43.95;MQRankSum=1.093;QD=10.83;ReadPosRankSum=0.556;SOR=2.178	GT:AD:DP:GQ:PL	0/1:26,29:55:99:624,0,526
3R	11837399	.	A	G	722.77	.	AC=1;AF=0.500;AN=2;BaseQRankSum=-2.025;ClippingRankSum=0.000;DP=60;ExcessHet=3.0103;FS=7.179;MLEAC=1;MLEAF=0.500;MQ=43.92;MQRankSum=0.191;QD=12.05;ReadPosRankSum=0.379;SOR=1.514	GT:AD:DP:GQ:PL	0/1:27,33:60:99:751,0,1027
3R	11837429	.	G	A	536.77	.	AC=1;AF=0.500;AN=2;BaseQRankSum=-0.180;ClippingRankSum=0.000;DP=54;ExcessHet=3.0103;FS=7.686;MLEAC=1;MLEAF=0.500;MQ=43.96;MQRankSum=-0.963;QD=9.94;ReadPosRankSum=1.281;SOR=1.452	GT:AD:DP:GQ:PL	0/1:27,27:54:99:565,0,652
3R	11837953	.	T	G	615.77	.	AC=1;AF=0.500;AN=2;BaseQRankSum=-2.913;ClippingRankSum=0.000;DP=68;ExcessHet=3.0103;FS=0.935;MLEAC=1;MLEAF=0.500;MQ=44.00;MQRankSum=0.000;QD=9.06;ReadPosRankSum=0.459;SOR=0.881	GT:AD:DP:GQ:PL	0/1:37,31:68:99:644,0,810
3R	11837987	.	A	C	521.77	.	AC=1;AF=0.500;AN=2;BaseQRankSum=1.200;ClippingRankSum=0.000;DP=65;ExcessHet=3.0103;FS=3.466;MLEAC=1;MLEAF=0.500;MQ=44.00;MQRankSum=0.000;QD=8.03;ReadPosRankSum=1.099;SOR=0.926	GT:AD:DP:GQ:PL	0/1:39,26:65:99:550,0,917
3R	11838041	.	A	G	402.77	.	AC=1;AF=0.500;AN=2;BaseQRankSum=1.950;ClippingRankSum=0.000;DP=65;ExcessHet=3.0103;FS=14.360;MLEAC=1;MLEAF=0.500;MQ=44.00;MQRankSum=0.000;QD=6.20;ReadPosRankSum=-1.462;SOR=1.249	GT:AD:DP:GQ:PL	0/1:42,23:65:99:431,0,930
3R	11838064	.	A	G	367.77	.	AC=1;AF=0.500;AN=2;BaseQRankSum=0.781;ClippingRankSum=0.000;DP=63;ExcessHet=3.0103;FS=18.236;MLEAC=1;MLEAF=0.500;MQ=44.00;MQRankSum=0.000;QD=5.84;ReadPosRankSum=-2.158;SOR=1.714	GT:AD:DP:GQ:PL	0/1:42,21:63:99:396,0,961
3R	11838546	.	C	A	746.77	.	AC=1;AF=0.500;AN=2;BaseQRankSum=-0.393;ClippingRankSum=0.000;DP=82;ExcessHet=3.0103;FS=0.825;MLEAC=1;MLEAF=0.500;MQ=43.89;MQRankSum=-1.873;QD=9.11;ReadPosRankSum=1.053;SOR=0.813	GT:AD:DP:GQ:PL	0/1:44,38:82:99:775,0,959
3R	11839276	.	C	T	321.77	.	AC=1;AF=0.500;AN=2;BaseQRankSum=1.245;ClippingRankSum=0.000;DP=50;ExcessHet=3.0103;FS=6.253;MLEAC=1;MLEAF=0.500;MQ=44.00;MQRankSum=0.000;QD=6.44;ReadPosRankSum=0.602;SOR=1.668	GT:AD:DP:GQ:PL	0/1:32,18:50:99:350,0,688
3R	11840710	.	C	T	881.77	.	AC=1;AF=0.500;AN=2;BaseQRankSum=1.945;ClippingRankSum=0.000;DP=59;ExcessHet=3.0103;FS=2.188;MLEAC=1;MLEAF=0.500;MQ=44.00;MQRankSum=0.000;QD=14.95;ReadPosRankSum=-1.082;SOR=0.713	GT:AD:DP:GQ:PL	0/1:33,26:59:99:910,0,1354
3R	11840788	.	G	A	419.77	.	AC=1;AF=0.500;AN=2;BaseQRankSum=1.775;ClippingRankSum=0.000;DP=50;ExcessHet=3.0103;FS=2.453;MLEAC=1;MLEAF=0.500;MQ=44.00;MQRankSum=0.000;QD=8.40;ReadPosRankSum=0.063;SOR=0.368	GT:AD:DP:GQ:PL	0/1:28,22:50:99:448,0,590
3R	11840879	.	C	T	563.77	.	AC=1;AF=0.500;AN=2;BaseQRankSum=-0.022;ClippingRankSum=0.000;DP=64;ExcessHet=3.0103;FS=5.105;MLEAC=1;MLEAF=0.500;MQ=43.66;MQRankSum=0.533;QD=9.09;ReadPosRankSum=1.986;SOR=0.908	GT:AD:DP:GQ:PL	0/1:33,29:62:99:592,0,726
3R	11851087	.	C	T	369.77	.	AC=1;AF=0.500;AN=2;BaseQRankSum=0.731;ClippingRankSum=0.000;DP=54;ExcessHet=3.0103;FS=0.000;MLEAC=1;MLEAF=0.500;MQ=44.00;MQRankSum=0.000;QD=7.25;ReadPosRankSum=-2.401;SOR=0.818	GT:AD:DP:GQ:PL	0/1:30,21:51:99:398,0,666
3R	11869850	.	TATACA	T	802.73	.	AC=1;AF=0.500;AN=2;BaseQRankSum=1.111;ClippingRankSum=0.000;DP=60;ExcessHet=3.0103;FS=2.248;MLEAC=1;MLEAF=0.500;MQ=44.00;MQRankSum=0.000;QD=13.38;ReadPosRankSum=0.987;SOR=0.856	GT:AD:DP:GQ:PL	0/1:37,23:60:99:840,0,1462
3R	11870876	.	A	T	438.77	.	AC=1;AF=0.500;AN=2;BaseQRankSum=-1.396;ClippingRankSum=0.000;DP=61;ExcessHet=3.0103;FS=7.269;MLEAC=1;MLEAF=0.500;MQ=43.83;MQRankSum=0.851;QD=7.31;ReadPosRankSum=-0.227;SOR=1.477	GT:AD:DP:GQ:PL	0/1:36,24:60:99:467,0,790
3R	11872619	.	C	T	695.77	.	AC=1;AF=0.500;AN=2;BaseQRankSum=2.456;ClippingRankSum=0.000;DP=61;ExcessHet=3.0103;FS=1.016;MLEAC=1;MLEAF=0.500;MQ=43.92;MQRankSum=1.571;QD=11.41;ReadPosRankSum=-1.636;SOR=0.540	GT:AD:DP:GQ:PL	0/1:28,33:61:99:724,0,582
3R	11872694	.	G	A	648.77	.	AC=1;AF=0.500;AN=2;BaseQRankSum=0.849;ClippingRankSum=0.000;DP=76;ExcessHet=3.0103;FS=5.963;MLEAC=1;MLEAF=0.500;MQ=43.82;MQRankSum=-0.732;QD=8.54;ReadPosRankSum=0.196;SOR=1.104	GT:AD:DP:GQ:PL	0/1:43,33:76:99:677,0,967
3R	11874761	.	C	A	536.77	.	AC=1;AF=0.500;AN=2;BaseQRankSum=0.774;ClippingRankSum=0.000;DP=53;ExcessHet=3.0103;FS=0.000;MLEAC=1;MLEAF=0.500;MQ=43.89;MQRankSum=1.428;QD=10.13;ReadPosRankSum=2.062;SOR=0.631	GT:AD:DP:GQ:PL	0/1:27,26:53:99:565,0,543
3R	11879669	.	A	C	299.77	.	AC=1;AF=0.500;AN=2;BaseQRankSum=-2.512;ClippingRankSum=0.000;DP=47;ExcessHet=3.0103;FS=6.396;MLEAC=1;MLEAF=0.500;MQ=43.84;MQRankSum=0.832;QD=6.38;ReadPosRankSum=1.942;SOR=1.418	GT:AD:DP:GQ:PL	0/1:29,18:47:99:328,0,642
3R	11886854	.	GACACAGAT	G	852.73	.	AC=1;AF=0.500;AN=2;BaseQRankSum=-0.081;ClippingRankSum=0.000;DP=65;ExcessHet=3.0103;FS=1.102;MLEAC=1;MLEAF=0.500;MQ=44.07;MQRankSum=1.468;QD=13.54;ReadPosRankSum=0.775;SOR=0.951	GT:AD:DP:GQ:PL	0/1:39,24:63:99:890,0,1540
3R	11891814	.	G	A	363.77	.	AC=1;AF=0.500;AN=2;BaseQRankSum=-1.493;ClippingRankSum=0.000;DP=46;ExcessHet=3.0103;FS=0.000;MLEAC=1;MLEAF=0.500;MQ=43.43;MQRankSum=-1.497;QD=8.08;ReadPosRankSum=-0.250;SOR=0.784	GT:AD:DP:GQ:PL	0/1:24,21:45:99:392,0,943
3R	11893688	.	A	G	468.77	.	AC=1;AF=0.500;AN=2;BaseQRankSum=-1.174;ClippingRankSum=0.000;DP=56;ExcessHet=3.0103;FS=12.380;MLEAC=1;MLEAF=0.500;MQ=43.93;MQRankSum=-1.622;QD=8.37;ReadPosRankSum=-0.588;SOR=1.050	GT:AD:DP:GQ:PL	0/1:32,24:56:99:497,0,733
3R	11898354	.	TTA	T	374.73	.	AC=1;AF=0.500;AN=2;BaseQRankSum=0.711;ClippingRankSum=0.000;DP=68;ExcessHet=3.0103;FS=2.432;MLEAC=1;MLEAF=0.500;MQ=43.38;MQRankSum=2.553;QD=6.04;ReadPosRankSum=-0.551;SOR=1.091	GT:AD:DP:GQ:PL	0/1:40,22:62:99:412,0,929
3R	11899102	.	T	C	741.77	.	AC=1;AF=0.500;AN=2;BaseQRankSum=0.691;ClippingRankSum=0.000;DP=50;ExcessHet=3.0103;FS=0.000;MLEAC=1;MLEAF=0.500;MQ=43.92;MQRankSum=-1.650;QD=14.84;ReadPosRankSum=1.220;SOR=0.764	GT:AD:DP:GQ:PL	0/1:29,21:50:99:770,0,1122
3R	11899104	.	C	T	741.77	.	AC=1;AF=0.500;AN=2;BaseQRankSum=3.198;ClippingRankSum=0.000;DP=50;ExcessHet=3.0103;FS=0.000;MLEAC=1;MLEAF=0.500;MQ=43.92;MQRankSum=-1.650;QD=14.84;ReadPosRankSum=1.430;SOR=0.764	GT:AD:DP:GQ:PL	0/1:29,21:50:99:770,0,1122
3R	11900290	.	C	T	409.77	.	AC=1;AF=0.500;AN=2;BaseQRankSum=3.449;ClippingRankSum=0.000;DP=42;ExcessHet=3.0103;FS=2.729;MLEAC=1;MLEAF=0.500;MQ=43.95;MQRankSum=-1.001;QD=9.76;ReadPosRankSum=0.652;SOR=0.307	GT:AD:DP:GQ:PL	0/1:22,20:42:99:438,0,433
3R	11901342	.	G	A	687.77	.	AC=1;AF=0.500;AN=2;BaseQRankSum=2.090;ClippingRankSum=0.000;DP=63;ExcessHet=3.0103;FS=8.911;MLEAC=1;MLEAF=0.500;MQ=44.00;MQRankSum=0.000;QD=10.92;ReadPosRankSum=-0.204;SOR=0.521	GT:AD:DP:GQ:PL	0/1:30,33:63:99:716,0,589
3R	11902280	.	A	G	496.77	.	AC=1;AF=0.500;AN=2;BaseQRankSum=-3.536;ClippingRankSum=0.000;DP=66;ExcessHet=3.0103;FS=0.927;MLEAC=1;MLEAF=0.500;MQ=43.94;MQRankSum=-0.197;QD=7.53;ReadPosRankSum=-0.216;SOR=0.836	GT:AD:DP:GQ:PL	0/1:38,28:66:99:525,0,865
3R	11902398	.	AC	A	1409.73	.	AC=1;AF=0.500;AN=2;BaseQRankSum=1.232;ClippingRankSum=0.000;DP=67;ExcessHet=3.0103;FS=13.258;MLEAC=1;MLEAF=0.500;MQ=43.91;MQRankSum=-0.328;QD=21.69;ReadPosRankSum=-0.815;SOR=0.435	GT:AD:DP:GQ:PL	0/1:28,37:65:99:1447,0,1148
3R	11902400	.	AGGTAAATACCTTTAT	A	1394.73	.	AC=1;AF=0.500;AN=2;BaseQRankSum=-1.401;ClippingRankSum=0.000;DP=72;ExcessHet=3.0103;FS=7.826;MLEAC=1;MLEAF=0.500;MQ=43.92;MQRankSum=-0.521;QD=19.37;ReadPosRankSum=-0.556;SOR=0.549	GT:AD:DP:GQ:PL	0/1:35,37:72:99:1432,0,1345
3R	11903150	.	CA	C	760.73	.	AC=1;AF=0.500;AN=2;BaseQRankSum=1.106;ClippingRankSum=0.000;DP=66;ExcessHet=3.0103;FS=4.790;MLEAC=1;MLEAF=0.500;MQ=44.00;MQRankSum=0.000;QD=11.53;ReadPosRankSum=-1.774;SOR=1.183	GT:AD:DP:GQ:PL	0/1:35,31:66:99:798,0,904
3R	11905447	.	T	C	1494.77	.	AC=1;AF=0.500;AN=2;BaseQRankSum=-1.034;ClippingRankSum=0.000;DP=73;ExcessHet=3.0103;FS=3.145;MLEAC=1;MLEAF=0.500;MQ=43.54;MQRankSum=-4.292;QD=20.48;ReadPosRankSum=0.674;SOR=1.105	GT:AD:DP:GQ:PL	0/1:35,38:73:99:1523,0,1599
3R	11905453	.	A	T	1653.77	.	AC=1;AF=0.500;AN=2;BaseQRankSum=-1.592;ClippingRankSum=0.000;DP=80;ExcessHet=3.0103;FS=1.848;MLEAC=1;MLEAF=0.500;MQ=43.51;MQRankSum=-4.815;QD=20.67;ReadPosRankSum=0.929;SOR=1.011	GT:AD:DP:GQ:PL	0/1:39,41:80:99:1682,0,1812
3R	11905456	.	T	A	1672.77	.	AC=1;AF=0.500;AN=2;BaseQRankSum=-1.337;ClippingRankSum=0.000;DP=81;ExcessHet=3.0103;FS=4.240;MLEAC=1;MLEAF=0.500;MQ=43.52;MQRankSum=-4.749;QD=20.65;ReadPosRankSum=0.756;SOR=1.096	GT:AD:DP:GQ:PL	0/1:39,42:81:99:1701,0,1783
3R	11905466	.	T	G	1672.77	.	AC=1;AF=0.500;AN=2;BaseQRankSum=0.924;ClippingRankSum=0.000;DP=80;ExcessHet=3.0103;FS=2.911;MLEAC=1;MLEAF=0.500;MQ=43.53;MQRankSum=-4.534;QD=20.91;ReadPosRankSum=0.872;SOR=0.625	GT:AD:DP:GQ:PL	0/1:38,42:80:99:1701,0,1790
3R	11905471	.	T	G	1647.77	.	AC=1;AF=0.500;AN=2;BaseQRankSum=-2.708;ClippingRankSum=0.000;DP=82;ExcessHet=3.0103;FS=1.814;MLEAC=1;MLEAF=0.500;MQ=43.57;MQRankSum=-4.364;QD=20.09;ReadPosRankSum=0.808;SOR=0.719	GT:AD:DP:GQ:PL	0/1:39,43:82:99:1676,0,1835
3R	11905481	.	GACCGA	G	1549.73	.	AC=1;AF=0.500;AN=2;BaseQRankSum=-0.622;ClippingRankSum=0.000;DP=86;ExcessHet=3.0103;FS=0.823;MLEAC=1;MLEAF=0.500;MQ=43.61;MQRankSum=-4.334;QD=18.45;ReadPosRankSum=1.647;SOR=0.622	GT:AD:DP:GQ:PL	0/1:43,41:84:99:1587,0,2003
3R	11905498	.	A	C	896.77	.	AC=1;AF=0.500;AN=2;BaseQRankSum=-1.681;ClippingRankSum=0.000;DP=83;ExcessHet=3.0103;FS=0.000;MLEAC=1;MLEAF=0.500;MQ=43.66;MQRankSum=-4.019;QD=10.80;ReadPosRankSum=0.888;SOR=0.648	GT:AD:DP:GQ:PL	0/1:41,42:83:99:925,0,889
3R	11905536	.	T	A	1849.77	.	AC=1;AF=0.500;AN=2;BaseQRankSum=-1.417;ClippingRankSum=0.000;DP=90;ExcessHet=3.0103;FS=1.690;MLEAC=1;MLEAF=0.500;MQ=43.64;MQRankSum=-4.093;QD=20.55;ReadPosRankSum=-1.056;SOR=0.527	GT:AD:DP:GQ:PL	0/1:42,48:90:99:1878,0,1990
3R	11905537	.	G	T	1849.77	.	AC=1;AF=0.500;AN=2;BaseQRankSum=2.744;ClippingRankSum=0.000;DP=90;ExcessHet=3.0103;FS=1.690;MLEAC=1;MLEAF=0.500;MQ=43.64;MQRankSum=-4.093;QD=20.55;ReadPosRankSum=-1.096;SOR=0.527	GT:AD:DP:GQ:PL	0/1:42,48:90:99:1878,0,1990
3R	11905545	.	T	G	1847.77	.	AC=1;AF=0.500;AN=2;BaseQRankSum=-3.527;ClippingRankSum=0.000;DP=87;ExcessHet=3.0103;FS=0.000;MLEAC=1;MLEAF=0.500;MQ=43.63;MQRankSum=-3.957;QD=21.24;ReadPosRankSum=-2.036;SOR=0.725	GT:AD:DP:GQ:PL	0/1:39,48:87:99:1876,0,1906
3R	11905575	.	T	A	1083.77	.	AC=1;AF=0.500;AN=2;BaseQRankSum=0.990;ClippingRankSum=0.000;DP=89;ExcessHet=3.0103;FS=0.000;MLEAC=1;MLEAF=0.500;MQ=43.52;MQRankSum=-3.950;QD=12.18;ReadPosRankSum=-0.466;SOR=0.716	GT:AD:DP:GQ:PL	0/1:40,49:89:99:1112,0,854
3R	11905590	.	T	C	992.77	.	AC=1;AF=0.500;AN=2;BaseQRankSum=-3.445;ClippingRankSum=0.000;DP=91;ExcessHet=3.0103;FS=2.722;MLEAC=1;MLEAF=0.500;MQ=43.60;MQRankSum=-3.614;QD=11.03;ReadPosRankSum=0.463;SOR=0.625	GT:AD:DP:GQ:PL	0/1:42,48:90:99:1021,0,900
3R	11905733	.	A	G	795.77	.	AC=1;AF=0.500;AN=2;BaseQRankSum=-1.289;ClippingRankSum=0.000;DP=81;ExcessHet=3.0103;FS=3.064;MLEAC=1;MLEAF=0.500;MQ=43.88;MQRankSum=-2.283;QD=9.95;ReadPosRankSum=0.203;SOR=1.167	GT:AD:DP:GQ:PL	0/1:40,40:80:99:824,0,846
3R	11905778	.	C	A	694.77	.	AC=1;AF=0.500;AN=2;BaseQRankSum=0.840;ClippingRankSum=0.000;DP=65;ExcessHet=3.0103;FS=5.084;MLEAC=1;MLEAF=0.500;MQ=43.88;MQRankSum=-2.002;QD=10.69;ReadPosRankSum=-1.746;SOR=1.378	GT:AD:DP:GQ:PL	0/1:32,33:65:99:723,0,687
3R	11905866	.	C	CT	359.73	.	AC=1;AF=0.500;AN=2;BaseQRankSum=-0.643;ClippingRankSum=0.000;DP=55;ExcessHet=3.0103;FS=0.000;MLEAC=1;MLEAF=0.500;MQ=43.93;MQRankSum=-1.429;QD=7.34;ReadPosRankSum=0.920;SOR=0.627	GT:AD:DP:GQ:PL	0/1:25,24:49:99:397,0,385
3R	11905974	.	G	T	488.77	.	AC=1;AF=0.500;AN=2;BaseQRankSum=1.089;ClippingRankSum=0.000;DP=66;ExcessHet=3.0103;FS=0.958;MLEAC=1;MLEAF=0.500;MQ=43.94;MQRankSum=-1.803;QD=7.41;ReadPosRankSum=0.748;SOR=0.844	GT:AD:DP:GQ:PL	0/1:41,25:66:99:517,0,906
3R	11907484	.	A	G	302.77	.	AC=1;AF=0.500;AN=2;BaseQRankSum=-2.074;ClippingRankSum=0.000;DP=44;ExcessHet=3.0103;FS=0.000;MLEAC=1;MLEAF=0.500;MQ=43.93;MQRankSum=-1.189;QD=7.04;ReadPosRankSum=0.188;SOR=0.527	GT:AD:DP:GQ:PL	0/1:26,17:43:99:331,0,580
3R	11907630	.	TA	T	458.73	.	AC=1;AF=0.500;AN=2;BaseQRankSum=1.155;ClippingRankSum=0.000;DP=36;ExcessHet=3.0103;FS=0.000;MLEAC=1;MLEAF=0.500;MQ=43.89;MQRankSum=-1.166;QD=13.11;ReadPosRankSum=-0.691;SOR=0.656	GT:AD:DP:GQ:PL	0/1:21,14:35:99:496,0,2054
3R	11907630	.	TA	T	458.73	.	AC=1;AF=0.500;AN=2;BaseQRankSum=1.155;ClippingRankSum=0.000;DP=36;ExcessHet=3.0103;FS=0.000;MLEAC=1;MLEAF=0.500;MQ=43.89;MQRankSum=-1.166;QD=13.11;ReadPosRankSum=-0.691;SOR=0.656	GT:AD:DP:GQ:PL	0/1:21,14:35:99:496,0,2054
3R	11907632	.	CGCCCA	C	458.73	.	AC=1;AF=0.500;AN=2;BaseQRankSum=-0.298;ClippingRankSum=0.000;DP=37;ExcessHet=3.0103;FS=0.000;MLEAC=1;MLEAF=0.500;MQ=43.89;MQRankSum=-1.197;QD=12.74;ReadPosRankSum=-0.927;SOR=0.793	GT:AD:DP:GQ:PL	0/1:22,14:36:99:496,0,2054
3R	11908697	.	A	C	510.77	.	AC=1;AF=0.500;AN=2;BaseQRankSum=-3.039;ClippingRankSum=0.000;DP=47;ExcessHet=3.0103;FS=4.288;MLEAC=1;MLEAF=0.500;MQ=44.00;MQRankSum=0.000;QD=11.35;ReadPosRankSum=-0.014;SOR=0.714	GT:AD:DP:GQ:PL	0/1:20,25:45:99:539,0,422
3R	11909117	.	C	A	534.77	.	AC=1;AF=0.500;AN=2;BaseQRankSum=2.588;ClippingRankSum=0.000;DP=51;ExcessHet=3.0103;FS=0.000;MLEAC=1;MLEAF=0.500;MQ=44.00;MQRankSum=0.000;QD=10.49;ReadPosRankSum=0.015;SOR=0.616	GT:AD:DP:GQ:PL	0/1:25,26:51:99:563,0,496
3R	11909513	.	C	A	387.77	.	AC=1;AF=0.500;AN=2;BaseQRankSum=-0.720;ClippingRankSum=0.000;DP=47;ExcessHet=3.0103;FS=0.000;MLEAC=1;MLEAF=0.500;MQ=44.00;MQRankSum=0.000;QD=8.25;ReadPosRankSum=-0.015;SOR=0.813	GT:AD:DP:GQ:PL	0/1:25,22:47:99:416,0,517
3R	11909575	.	A	G	736.77	.	AC=1;AF=0.500;AN=2;BaseQRankSum=0.242;ClippingRankSum=0.000;DP=52;ExcessHet=3.0103;FS=0.000;MLEAC=1;MLEAF=0.500;MQ=43.94;MQRankSum=0.895;QD=14.17;ReadPosRankSum=0.153;SOR=0.736	GT:AD:DP:GQ:PL	0/1:30,22:52:99:765,0,1109
3R	11912107	.	C	T	817.77	.	AC=1;AF=0.500;AN=2;BaseQRankSum=-1.076;ClippingRankSum=0.000;DP=77;ExcessHet=3.0103;FS=4.522;MLEAC=1;MLEAF=0.500;MQ=43.49;MQRankSum=3.192;QD=11.20;ReadPosRankSum=-0.366;SOR=1.236	GT:AD:DP:GQ:PL	0/1:34,39:73:99:846,0,702
3R	11912722	.	A	G	587.77	.	AC=2;AF=1.00;AN=2;BaseQRankSum=-1.592;ClippingRankSum=0.000;DP=16;ExcessHet=3.0103;FS=3.979;MLEAC=2;MLEAF=1.00;MQ=44.00;MQRankSum=0.000;QD=28.95;ReadPosRankSum=1.753;SOR=1.108	GT:AD:DP:GQ:PL	1/1:1,14:15:39:616,39,0
3R	11912925	.	G	A	643.77	.	AC=1;AF=0.500;AN=2;BaseQRankSum=0.804;ClippingRankSum=0.000;DP=59;ExcessHet=3.0103;FS=12.922;MLEAC=1;MLEAF=0.500;MQ=44.00;MQRankSum=0.000;QD=11.29;ReadPosRankSum=0.128;SOR=0.073	GT:AD:DP:GQ:PL	0/1:26,31:57:99:672,0,505
3R	11916614	.	T	C	826.77	.	AC=1;AF=0.500;AN=2;BaseQRankSum=-0.763;ClippingRankSum=0.000;DP=72;ExcessHet=3.0103;FS=0.000;MLEAC=1;MLEAF=0.500;MQ=43.36;MQRankSum=-5.030;QD=11.64;ReadPosRankSum=0.116;SOR=0.722	GT:AD:DP:GQ:PL	0/1:32,39:71:99:855,0,649
3R	11916625	.	AAAACCC	A	1392.73	.	AC=1;AF=0.500;AN=2;BaseQRankSum=-0.798;ClippingRankSum=0.000;DP=77;ExcessHet=3.0103;FS=0.000;MLEAC=1;MLEAF=0.500;MQ=43.40;MQRankSum=-5.630;QD=18.33;ReadPosRankSum=2.163;SOR=0.701	GT:AD:DP:GQ:PL	0/1:39,37:76:99:1430,0,2432
3R	11916632	.	TA	T	1401.73	.	AC=1;AF=0.500;AN=2;BaseQRankSum=1.918;ClippingRankSum=0.000;DP=75;ExcessHet=3.0103;FS=0.000;MLEAC=1;MLEAF=0.500;MQ=43.38;MQRankSum=-5.570;QD=18.69;ReadPosRankSum=1.763;SOR=0.646	GT:AD:DP:GQ:PL	0/1:38,37:75:99:1439,0,2260
3R	11916638	.	C	A	1416.77	.	AC=1;AF=0.500;AN=2;BaseQRankSum=3.463;ClippingRankSum=0.000;DP=71;ExcessHet=3.0103;FS=0.000;MLEAC=1;MLEAF=0.500;MQ=43.35;MQRankSum=-5.323;QD=19.95;SOR=0.635	GT:AD:DP:GQ:PL	0/1:34,37:71:99:1445,0,2125
3R	11916644	.	C	T	1425.77	.	AC=1;AF=0.500;AN=2;BaseQRankSum=3.625;ClippingRankSum=0.000;DP=70;ExcessHet=3.0103;FS=0.000;MLEAC=1;MLEAF=0.500;MQ=43.34;MQRankSum=-5.259;QD=20.37;ReadPosRankSum=0.365;SOR=0.687	GT:AD:DP:GQ:PL	0/1:33,37:70:99:1454,0,1904
3R	11916648	.	ATGACACAATTAC	A	1384.73	.	AC=1;AF=0.500;AN=2;BaseQRankSum=-1.449;ClippingRankSum=0.000;DP=75;ExcessHet=3.0103;FS=0.868;MLEAC=1;MLEAF=0.500;MQ=43.38;MQRankSum=-5.570;QD=18.46;ReadPosRankSum=0.602;SOR=0.656	GT:AD:DP:GQ:PL	0/1:38,37:75:99:1422,0,2135
3R	11916855	.	A	AAT	756.73	.	AC=1;AF=0.500;AN=2;BaseQRankSum=0.484;ClippingRankSum=0.000;DP=58;ExcessHet=3.0103;FS=0.000;MLEAC=1;MLEAF=0.500;MQ=43.39;MQRankSum=-4.209;QD=13.28;ReadPosRankSum=1.488;SOR=0.602	GT:AD:DP:GQ:PL	0/1:33,24:57:99:794,0,1001
3R	11917021	.	AAAAAACTTTGTT	A	1163.73	.	AC=1;AF=0.500;AN=2;BaseQRankSum=0.165;ClippingRankSum=0.000;DP=71;ExcessHet=3.0103;FS=3.274;MLEAC=1;MLEAF=0.500;MQ=43.72;MQRankSum=-3.236;QD=16.62;ReadPosRankSum=-0.178;SOR=0.368	GT:AD:DP:GQ:PL	0/1:38,32:70:99:1201,0,5325
3R	11917201	.	A	G	565.77	.	AC=1;AF=0.500;AN=2;BaseQRankSum=0.796;ClippingRankSum=0.000;DP=72;ExcessHet=3.0103;FS=1.998;MLEAC=1;MLEAF=0.500;MQ=43.95;MQRankSum=1.234;QD=8.20;ReadPosRankSum=-0.608;SOR=0.599	GT:AD:DP:GQ:PL	0/1:40,29:69:99:594,0,856
3R	11917531	3R_11917531_SNP	A	C	588.77	.	AC=1;AF=0.500;AN=2;BaseQRankSum=-0.961;ClippingRankSum=0.000;DB;DP=53;ExcessHet=3.0103;FS=4.346;MLEAC=1;MLEAF=0.500;MQ=44.00;MQRankSum=0.000;QD=11.32;ReadPosRankSum=0.100;SOR=0.269	GT:AD:DP:GQ:PL	0/1:22,30:52:99:617,0,447
3R	11917569	.	G	C	446.77	.	AC=1;AF=0.500;AN=2;BaseQRankSum=1.133;ClippingRankSum=0.000;DP=44;ExcessHet=3.0103;FS=0.000;MLEAC=1;MLEAF=0.500;MQ=44.00;MQRankSum=0.000;QD=10.39;ReadPosRankSum=0.879;SOR=0.760	GT:AD:DP:GQ:PL	0/1:21,22:43:99:475,0,446
3R	11919179	.	AGT	A	993.73	.	AC=1;AF=0.500;AN=2;BaseQRankSum=-0.822;ClippingRankSum=0.000;DP=69;ExcessHet=3.0103;FS=0.000;MLEAC=1;MLEAF=0.500;MQ=43.50;MQRankSum=-1.904;QD=14.61;ReadPosRankSum=-0.673;SOR=0.637	GT:AD:DP:GQ:PL	0/1:40,28:68:99:1031,0,1577
3R	11919182	.	ACCC	A	993.73	.	AC=1;AF=0.500;AN=2;BaseQRankSum=2.325;ClippingRankSum=0.000;DP=67;ExcessHet=3.0103;FS=0.000;MLEAC=1;MLEAF=0.500;MQ=43.49;MQRankSum=-1.853;QD=14.83;ReadPosRankSum=-0.992;SOR=0.588	GT:AD:DP:GQ:PL	0/1:39,28:67:99:1031,0,1577
3R	11921076	.	C	T	393.77	.	AC=1;AF=0.500;AN=2;BaseQRankSum=0.678;ClippingRankSum=0.000;DP=36;ExcessHet=3.0103;FS=1.359;MLEAC=1;MLEAF=0.500;MQ=43.81;MQRankSum=2.026;QD=10.94;ReadPosRankSum=2.472;SOR=0.420	GT:AD:DP:GQ:PL	0/1:16,20:36:99:422,0,559
3R	11922423	.	T	A	538.77	.	AC=1;AF=0.500;AN=2;BaseQRankSum=0.620;ClippingRankSum=0.000;DP=65;ExcessHet=3.0103;FS=4.986;MLEAC=1;MLEAF=0.500;MQ=44.45;MQRankSum=-1.276;QD=8.29;ReadPosRankSum=0.175;SOR=1.093	GT:AD:DP:GQ:PL	0/1:37,28:65:99:567,0,803
3R	11923050	.	C	CT	939.73	.	AC=1;AF=0.500;AN=2;BaseQRankSum=1.793;ClippingRankSum=0.000;DP=82;ExcessHet=3.0103;FS=11.229;MLEAC=1;MLEAF=0.500;MQ=44.00;MQRankSum=0.000;QD=11.46;ReadPosRankSum=1.198;SOR=0.395	GT:AD:DP:GQ:PL	0/1:46,36:82:99:977,0,1333
3R	11923088	.	C	T	759.77	.	AC=1;AF=0.500;AN=2;BaseQRankSum=0.985;ClippingRankSum=0.000;DP=88;ExcessHet=3.0103;FS=5.467;MLEAC=1;MLEAF=0.500;MQ=43.78;MQRankSum=-0.130;QD=8.63;ReadPosRankSum=-0.063;SOR=0.328	GT:AD:DP:GQ:PL	0/1:49,39:88:99:788,0,1004
3R	11925234	.	A	C	623.77	.	AC=1;AF=0.500;AN=2;BaseQRankSum=-2.444;ClippingRankSum=0.000;DP=86;ExcessHet=3.0103;FS=0.000;MLEAC=1;MLEAF=0.500;MQ=44.00;MQRankSum=0.000;QD=7.25;ReadPosRankSum=0.751;SOR=0.779	GT:AD:DP:GQ:PL	0/1:51,35:86:99:652,0,1133
3R	11929609	.	G	A	736.77	.	AC=1;AF=0.500;AN=2;BaseQRankSum=2.188;ClippingRankSum=0.000;DP=44;ExcessHet=3.0103;FS=4.300;MLEAC=1;MLEAF=0.500;MQ=44.00;MQRankSum=0.000;QD=16.74;ReadPosRankSum=-0.223;SOR=1.402	GT:AD:DP:GQ:PL	0/1:24,20:44:99:765,0,994
3R	11929611	.	G	A	736.77	.	AC=1;AF=0.500;AN=2;BaseQRankSum=2.083;ClippingRankSum=0.000;DP=44;ExcessHet=3.0103;FS=4.300;MLEAC=1;MLEAF=0.500;MQ=44.00;MQRankSum=0.000;QD=16.74;ReadPosRankSum=-0.215;SOR=1.402	GT:AD:DP:GQ:PL	0/1:24,20:44:99:765,0,994
3R	11929641	.	A	T	419.77	.	AC=1;AF=0.500;AN=2;BaseQRankSum=-1.535;ClippingRankSum=0.000;DP=46;ExcessHet=3.0103;FS=14.901;MLEAC=1;MLEAF=0.500;MQ=44.00;MQRankSum=0.000;QD=9.13;ReadPosRankSum=-2.112;SOR=2.737	GT:AD:DP:GQ:PL	0/1:24,22:46:99:448,0,504
3R	11929718	.	C	T	585.77	.	AC=1;AF=0.500;AN=2;BaseQRankSum=-3.361;ClippingRankSum=0.000;DP=57;ExcessHet=3.0103;FS=0.000;MLEAC=1;MLEAF=0.500;MQ=43.90;MQRankSum=-1.595;QD=10.28;ReadPosRankSum=0.597;SOR=0.711	GT:AD:DP:GQ:PL	0/1:26,31:57:99:614,0,565
3R	11931106	.	C	A	713.77	.	AC=1;AF=0.500;AN=2;BaseQRankSum=2.870;ClippingRankSum=0.000;DP=61;ExcessHet=3.0103;FS=9.078;MLEAC=1;MLEAF=0.500;MQ=43.62;MQRankSum=3.618;QD=11.70;ReadPosRankSum=-0.139;SOR=0.847	GT:AD:DP:GQ:PL	0/1:27,34:61:99:742,0,528
3R	11931973	.	T	C	438.77	.	AC=1;AF=0.500;AN=2;BaseQRankSum=-2.753;ClippingRankSum=0.000;DP=60;ExcessHet=3.0103;FS=0.000;MLEAC=1;MLEAF=0.500;MQ=43.72;MQRankSum=-2.065;QD=7.31;ReadPosRankSum=1.022;SOR=0.685	GT:AD:DP:GQ:PL	0/1:35,25:60:99:467,0,767
3R	11931999	.	A	G	555.77	.	AC=1;AF=0.500;AN=2;BaseQRankSum=-4.234;ClippingRankSum=0.000;DP=70;ExcessHet=3.0103;FS=0.000;MLEAC=1;MLEAF=0.500;MQ=43.74;MQRankSum=-2.346;QD=7.94;ReadPosRankSum=0.757;SOR=0.789	GT:AD:DP:GQ:PL	0/1:40,30:70:99:584,0,909
3R	11933775	.	G	GTA	483.73	.	AC=1;AF=0.500;AN=2;BaseQRankSum=-0.539;ClippingRankSum=0.000;DP=67;ExcessHet=3.0103;FS=0.000;MLEAC=1;MLEAF=0.500;MQ=43.54;MQRankSum=-1.809;QD=7.93;ReadPosRankSum=1.050;SOR=0.550	GT:AD:DP:GQ:PL	0/1:38,23:61:99:521,0,969
3R	11933937	.	G	A	558.77	.	AC=1;AF=0.500;AN=2;BaseQRankSum=2.114;ClippingRankSum=0.000;DP=71;ExcessHet=3.0103;FS=0.922;MLEAC=1;MLEAF=0.500;MQ=43.94;MQRankSum=1.219;QD=7.98;ReadPosRankSum=0.584;SOR=0.833	GT:AD:DP:GQ:PL	0/1:41,29:70:99:587,0,915
3R	11936903	.	G	A	328.77	.	AC=1;AF=0.500;AN=2;BaseQRankSum=1.088;ClippingRankSum=0.000;DP=46;ExcessHet=3.0103;FS=18.077;MLEAC=1;MLEAF=0.500;MQ=43.96;MQRankSum=-1.203;QD=7.15;ReadPosRankSum=-0.128;SOR=2.245	GT:AD:DP:GQ:PL	0/1:28,18:46:99:357,0,608
3R	11937122	.	T	G	506.77	.	AC=1;AF=0.500;AN=2;BaseQRankSum=-0.917;ClippingRankSum=0.000;DP=58;ExcessHet=3.0103;FS=2.284;MLEAC=1;MLEAF=0.500;MQ=43.83;MQRankSum=-1.196;QD=9.05;ReadPosRankSum=0.058;SOR=0.384	GT:AD:DP:GQ:PL	0/1:30,26:56:99:535,0,653
3R	11937550	.	G	A	567.77	.	AC=1;AF=0.500;AN=2;BaseQRankSum=-0.359;ClippingRankSum=0.000;DP=49;ExcessHet=3.0103;FS=0.000;MLEAC=1;MLEAF=0.500;MQ=43.92;MQRankSum=1.176;QD=11.83;ReadPosRankSum=-0.760;SOR=0.783	GT:AD:DP:GQ:PL	0/1:21,27:48:99:596,0,435
3R	11937561	.	CA	C	350.73	.	AC=1;AF=0.500;AN=2;BaseQRankSum=-0.592;ClippingRankSum=0.000;DP=44;ExcessHet=3.0103;FS=1.164;MLEAC=1;MLEAF=0.500;MQ=43.91;MQRankSum=1.226;QD=8.16;ReadPosRankSum=-0.394;SOR=0.527	GT:AD:DP:GQ:PL	0/1:18,25:43:99:388,0,249
3R	11937683	.	C	T	350.77	.	AC=1;AF=0.500;AN=2;BaseQRankSum=0.341;ClippingRankSum=0.000;DP=41;ExcessHet=3.0103;FS=2.750;MLEAC=1;MLEAF=0.500;MQ=43.93;MQRankSum=0.934;QD=8.56;ReadPosRankSum=-0.039;SOR=1.132	GT:AD:DP:GQ:PL	0/1:23,18:41:99:379,0,493
3R	11938865	.	T	C	627.77	.	AC=1;AF=0.500;AN=2;BaseQRankSum=-1.538;ClippingRankSum=0.000;DP=74;ExcessHet=3.0103;FS=3.100;MLEAC=1;MLEAF=0.500;MQ=43.80;MQRankSum=-1.525;QD=8.48;ReadPosRankSum=-0.296;SOR=1.085	GT:AD:DP:GQ:PL	0/1:40,34:74:99:656,0,870
3R	11939501	.	C	T	699.77	.	AC=1;AF=0.500;AN=2;BaseQRankSum=0.678;ClippingRankSum=0.000;DP=58;ExcessHet=3.0103;FS=2.244;MLEAC=1;MLEAF=0.500;MQ=44.00;MQRankSum=0.000;QD=12.06;ReadPosRankSum=0.448;SOR=0.971	GT:AD:DP:GQ:PL	0/1:25,33:58:99:728,0,463
3R	11939947	.	G	A	666.77	.	AC=1;AF=0.500;AN=2;BaseQRankSum=2.015;ClippingRankSum=0.000;DP=54;ExcessHet=3.0103;FS=0.000;MLEAC=1;MLEAF=0.500;MQ=43.82;MQRankSum=-3.095;QD=12.58;ReadPosRankSum=-1.058;SOR=0.677	GT:AD:DP:GQ:PL	0/1:34,19:53:99:695,0,1353
3R	11939951	.	A	T	669.77	.	AC=1;AF=0.500;AN=2;BaseQRankSum=-0.102;ClippingRankSum=0.000;DP=52;ExcessHet=3.0103;FS=0.000;MLEAC=1;MLEAF=0.500;MQ=43.81;MQRankSum=-3.007;QD=13.13;ReadPosRankSum=-1.822;SOR=0.562	GT:AD:DP:GQ:PL	0/1:32,19:51:99:698,0,1323
3R	11939989	.	G	T	374.77	.	AC=1;AF=0.500;AN=2;BaseQRankSum=0.418;ClippingRankSum=0.000;DP=57;ExcessHet=3.0103;FS=1.029;MLEAC=1;MLEAF=0.500;MQ=43.90;MQRankSum=-2.288;QD=6.57;ReadPosRankSum=-2.563;SOR=0.862	GT:AD:DP:GQ:PL	0/1:36,21:57:99:403,0,798
3R	11940116	.	C	T	1486.77	.	AC=1;AF=0.500;AN=2;BaseQRankSum=-3.416;ClippingRankSum=0.000;DP=72;ExcessHet=3.0103;FS=3.132;MLEAC=1;MLEAF=0.500;MQ=43.84;MQRankSum=-1.267;QD=20.65;ReadPosRankSum=-0.595;SOR=0.412	GT:AD:DP:GQ:PL	0/1:34,38:72:99:1515,0,1633
3R	11946433	.	T	C	1035.77	.	AC=1;AF=0.500;AN=2;BaseQRankSum=-2.333;ClippingRankSum=0.000;DP=46;ExcessHet=3.0103;FS=4.324;MLEAC=1;MLEAF=0.500;MQ=43.84;MQRankSum=1.236;QD=22.52;ReadPosRankSum=1.790;SOR=0.944	GT:AD:DP:GQ:PL	0/1:19,27:46:99:1064,0,725
3R	11946435	.	A	G	1035.77	.	AC=1;AF=0.500;AN=2;BaseQRankSum=-2.382;ClippingRankSum=0.000;DP=46;ExcessHet=3.0103;FS=2.593;MLEAC=1;MLEAF=0.500;MQ=43.84;MQRankSum=1.236;QD=22.52;ReadPosRankSum=1.835;SOR=1.041	GT:AD:DP:GQ:PL	0/1:19,27:46:99:1064,0,725
3R	11950734	.	T	C	381.77	.	AC=1;AF=0.500;AN=2;BaseQRankSum=2.640;ClippingRankSum=0.000;DP=54;ExcessHet=3.0103;FS=0.000;MLEAC=1;MLEAF=0.500;MQ=43.93;MQRankSum=-0.252;QD=7.34;ReadPosRankSum=0.786;SOR=0.730	GT:AD:DP:GQ:PL	0/1:31,21:52:99:410,0,651
3R	11950807	.	A	G	309.77	.	AC=1;AF=0.500;AN=2;BaseQRankSum=-0.094;ClippingRankSum=0.000;DP=46;ExcessHet=3.0103;FS=0.000;MLEAC=1;MLEAF=0.500;MQ=43.96;MQRankSum=-1.203;QD=6.73;ReadPosRankSum=0.743;SOR=0.628	GT:AD:DP:GQ:PL	0/1:28,18:46:99:338,0,625
3R	11953360	.	G	A	378.77	.	AC=1;AF=0.500;AN=2;BaseQRankSum=1.765;ClippingRankSum=0.000;DP=42;ExcessHet=3.0103;FS=0.000;MLEAC=1;MLEAF=0.500;MQ=44.00;MQRankSum=0.000;QD=9.24;ReadPosRankSum=1.495;SOR=0.821	GT:AD:DP:GQ:PL	0/1:22,19:41:99:407,0,464
3R	11957080	.	C	G	426.77	.	AC=1;AF=0.500;AN=2;BaseQRankSum=2.252;ClippingRankSum=0.000;DP=55;ExcessHet=3.0103;FS=2.307;MLEAC=1;MLEAF=0.500;MQ=36.42;MQRankSum=-1.476;QD=7.76;ReadPosRankSum=2.138;SOR=1.010	GT:AD:DP:GQ:PL	0/1:31,24:55:99:455,0,664
3R	11957167	.	TC	T	780.73	.	AC=1;AF=0.500;AN=2;BaseQRankSum=-1.136;ClippingRankSum=0.000;DP=57;ExcessHet=3.0103;FS=9.750;MLEAC=1;MLEAF=0.500;MQ=39.45;MQRankSum=-2.136;QD=13.94;ReadPosRankSum=-1.725;SOR=0.685	GT:AD:DP:GQ:PL	0/1:35,21:56:99:818,0,1403
3R	11957190	.	A	T	816.77	.	AC=1;AF=0.500;AN=2;BaseQRankSum=-2.667;ClippingRankSum=0.000;DP=62;ExcessHet=3.0103;FS=3.694;MLEAC=1;MLEAF=0.500;MQ=39.90;MQRankSum=-1.984;QD=13.39;ReadPosRankSum=-1.705;SOR=0.481	GT:AD:DP:GQ:PL	0/1:38,23:61:99:845,0,1576
3R	11957199	.	G	A	687.77	.	AC=1;AF=0.500;AN=2;BaseQRankSum=1.963;ClippingRankSum=0.000;DP=62;ExcessHet=3.0103;FS=2.337;MLEAC=1;MLEAF=0.500;MQ=40.37;MQRankSum=-2.656;QD=11.27;ReadPosRankSum=-0.354;SOR=0.409	GT:AD:DP:GQ:PL	0/1:41,20:61:99:716,0,1584
3R	11957238	.	T	A	748.77	.	AC=1;AF=0.500;AN=2;BaseQRankSum=2.422;ClippingRankSum=0.000;DP=56;ExcessHet=3.0103;FS=0.000;MLEAC=1;MLEAF=0.500;MQ=40.49;MQRankSum=-3.631;QD=13.37;ReadPosRankSum=0.076;SOR=0.834	GT:AD:DP:GQ:PL	0/1:35,21:56:99:777,0,1406
3R	11957239	.	CT	C	736.73	.	AC=1;AF=0.500;AN=2;BaseQRankSum=0.324;ClippingRankSum=0.000;DP=56;ExcessHet=3.0103;FS=0.000;MLEAC=1;MLEAF=0.500;MQ=40.49;MQRankSum=-3.631;QD=13.16;ReadPosRankSum=0.068;SOR=0.834	GT:AD:DP:GQ:PL	0/1:35,21:56:99:774,0,1448
3R	11957369	.	ATATG	A	781.73	.	AC=1;AF=0.500;AN=2;BaseQRankSum=-0.406;ClippingRankSum=0.000;DP=60;ExcessHet=3.0103;FS=3.850;MLEAC=1;MLEAF=0.500;MQ=42.61;MQRankSum=-5.454;QD=14.21;ReadPosRankSum=0.738;SOR=0.982	GT:AD:DP:GQ:PL	0/1:33,22:55:99:819,0,1403
3R	11957375	.	A	C	839.77	.	AC=1;AF=0.500;AN=2;BaseQRankSum=-0.455;ClippingRankSum=0.000;DP=60;ExcessHet=3.0103;FS=5.483;MLEAC=1;MLEAF=0.500;MQ=42.64;MQRankSum=-5.195;QD=14.73;SOR=0.932	GT:AD:DP:GQ:PL	0/1:35,22:57:99:868,0,1397
3R	11957380	.	T	C	836.77	.	AC=1;AF=0.500;AN=2;BaseQRankSum=-2.007;ClippingRankSum=0.000;DP=62;ExcessHet=3.0103;FS=5.403;MLEAC=1;MLEAF=0.500;MQ=42.72;MQRankSum=-5.347;QD=14.18;ReadPosRankSum=1.485;SOR=1.067	GT:AD:DP:GQ:PL	0/1:36,23:59:99:865,0,1423
3R	11957428	.	A	T	794.77	.	AC=1;AF=0.500;AN=2;BaseQRankSum=3.116;ClippingRankSum=0.000;DP=65;ExcessHet=3.0103;FS=2.248;MLEAC=1;MLEAF=0.500;MQ=42.87;MQRankSum=-5.766;QD=13.47;ReadPosRankSum=-0.225;SOR=0.888	GT:AD:DP:GQ:PL	0/1:36,23:59:99:823,0,1335
3R	11957501	.	C	A	861.77	.	AC=1;AF=0.500;AN=2;BaseQRankSum=0.937;ClippingRankSum=0.000;DP=64;ExcessHet=3.0103;FS=15.780;MLEAC=1;MLEAF=0.500;MQ=43.23;MQRankSum=-4.730;QD=15.67;ReadPosRankSum=0.179;SOR=2.381	GT:AD:DP:GQ:PL	0/1:32,23:55:99:890,0,1292
3R	11960941	.	T	C	326.77	.	AC=1;AF=0.500;AN=2;BaseQRankSum=-1.634;ClippingRankSum=0.000;DP=51;ExcessHet=3.0103;FS=9.313;MLEAC=1;MLEAF=0.500;MQ=41.78;MQRankSum=0.689;QD=6.54;ReadPosRankSum=0.240;SOR=2.155	GT:AD:DP:GQ:PL	0/1:31,19:50:99:355,0,690
3R	11963151	.	G	A	319.77	.	AC=1;AF=0.500;AN=2;BaseQRankSum=-0.982;ClippingRankSum=0.000;DP=44;ExcessHet=3.0103;FS=1.192;MLEAC=1;MLEAF=0.500;MQ=43.96;MQRankSum=-1.156;QD=7.27;ReadPosRankSum=-1.326;SOR=0.446	GT:AD:DP:GQ:PL	0/1:26,18:44:99:348,0,604
3R	11965705	.	A	G	312.77	.	AC=1;AF=0.500;AN=2;BaseQRankSum=1.589;ClippingRankSum=0.000;DP=53;ExcessHet=3.0103;FS=4.166;MLEAC=1;MLEAF=0.500;MQ=43.91;MQRankSum=0.824;QD=6.26;ReadPosRankSum=0.260;SOR=0.842	GT:AD:DP:GQ:PL	0/1:31,19:50:99:341,0,629
3R	11966071	.	A	C	356.77	.	AC=1;AF=0.500;AN=2;BaseQRankSum=0.054;ClippingRankSum=0.000;DP=55;ExcessHet=3.0103;FS=5.768;MLEAC=1;MLEAF=0.500;MQ=43.45;MQRankSum=1.635;QD=6.49;ReadPosRankSum=0.623;SOR=0.740	GT:AD:DP:GQ:PL	0/1:34,21:55:99:385,0,743
3R	11966104	.	G	T	293.77	.	AC=1;AF=0.500;AN=2;BaseQRankSum=-0.627;ClippingRankSum=0.000;DP=45;ExcessHet=3.0103;FS=0.000;MLEAC=1;MLEAF=0.500;MQ=44.00;MQRankSum=0.000;QD=6.53;ReadPosRankSum=0.399;SOR=0.627	GT:AD:DP:GQ:PL	0/1:27,18:45:99:322,0,581
3R	11971617	.	T	C	2030.77	.	AC=2;AF=1.00;AN=2;DP=77;ExcessHet=3.0103;FS=0.000;MLEAC=2;MLEAF=1.00;MQ=44.00;QD=26.37;SOR=0.828	GT:AD:DP:GQ:PL	1/1:0,77:77:99:2059,231,0
3R	11974922	.	C	A	544.77	.	AC=1;AF=0.500;AN=2;BaseQRankSum=-0.259;ClippingRankSum=0.000;DP=66;ExcessHet=3.0103;FS=3.458;MLEAC=1;MLEAF=0.500;MQ=44.00;MQRankSum=0.000;QD=8.25;ReadPosRankSum=0.999;SOR=1.236	GT:AD:DP:GQ:PL	0/1:38,28:66:99:573,0,825
3R	11975733	.	TGGGC	T	734.73	.	AC=1;AF=0.500;AN=2;BaseQRankSum=0.512;ClippingRankSum=0.000;DP=46;ExcessHet=3.0103;FS=2.716;MLEAC=1;MLEAF=0.500;MQ=44.00;MQRankSum=0.000;QD=16.70;ReadPosRankSum=0.790;SOR=1.201	GT:AD:DP:GQ:PL	0/1:23,21:44:99:772,0,903
3R	11975807	.	C	G	701.77	.	AC=1;AF=0.500;AN=2;BaseQRankSum=2.903;ClippingRankSum=0.000;DP=46;ExcessHet=3.0103;FS=1.182;MLEAC=1;MLEAF=0.500;MQ=44.00;MQRankSum=0.000;QD=15.26;ReadPosRankSum=0.904;SOR=0.914	GT:AD:DP:GQ:PL	0/1:27,19:46:99:730,0,1082
3R	11975812	.	C	G	665.77	.	AC=1;AF=0.500;AN=2;BaseQRankSum=-0.830;ClippingRankSum=0.000;DP=48;ExcessHet=3.0103;FS=1.179;MLEAC=1;MLEAF=0.500;MQ=44.00;MQRankSum=0.000;QD=13.87;ReadPosRankSum=0.801;SOR=0.954	GT:AD:DP:GQ:PL	0/1:29,19:48:99:694,0,1120
3R	11975886	.	A	T	251.77	.	AC=1;AF=0.500;AN=2;BaseQRankSum=0.220;ClippingRankSum=0.000;DP=54;ExcessHet=3.0103;FS=2.583;MLEAC=1;MLEAF=0.500;MQ=43.93;MQRankSum=0.955;QD=4.66;ReadPosRankSum=-0.836;SOR=1.244	GT:AD:DP:GQ:PL	0/1:38,16:54:99:280,0,871
3R	11976284	.	T	G	564.77	.	AC=1;AF=0.500;AN=2;BaseQRankSum=-0.908;ClippingRankSum=0.000;DP=57;ExcessHet=3.0103;FS=1.029;MLEAC=1;MLEAF=0.500;MQ=44.00;MQRankSum=0.000;QD=10.09;ReadPosRankSum=1.377;SOR=0.997	GT:AD:DP:GQ:PL	0/1:28,28:56:99:593,0,635
3R	11976369	.	A	G	471.77	.	AC=1;AF=0.500;AN=2;BaseQRankSum=-2.809;ClippingRankSum=0.000;DP=49;ExcessHet=3.0103;FS=2.425;MLEAC=1;MLEAF=0.500;MQ=44.00;MQRankSum=0.000;QD=9.63;ReadPosRankSum=-1.004;SOR=0.832	GT:AD:DP:GQ:PL	0/1:24,25:49:99:500,0,532
3R	11977826	.	G	T	495.77	.	AC=1;AF=0.500;AN=2;BaseQRankSum=2.558;ClippingRankSum=0.000;DP=49;ExcessHet=3.0103;FS=0.000;MLEAC=1;MLEAF=0.500;MQ=44.00;MQRankSum=0.000;QD=10.12;ReadPosRankSum=1.981;SOR=0.631	GT:AD:DP:GQ:PL	0/1:25,24:49:99:524,0,932
3R	11978323	.	C	G	503.77	.	AC=1;AF=0.500;AN=2;BaseQRankSum=-0.487;ClippingRankSum=0.000;DP=66;ExcessHet=3.0103;FS=0.950;MLEAC=1;MLEAF=0.500;MQ=43.73;MQRankSum=1.262;QD=7.75;ReadPosRankSum=-0.956;SOR=0.792	GT:AD:DP:GQ:PL	0/1:37,28:65:99:532,0,795
3R	11978573	.	T	G	684.77	.	AC=1;AF=0.500;AN=2;BaseQRankSum=-1.048;ClippingRankSum=0.000;DP=56;ExcessHet=3.0103;FS=2.293;MLEAC=1;MLEAF=0.500;MQ=43.91;MQRankSum=0.206;QD=12.23;ReadPosRankSum=0.282;SOR=1.112	GT:AD:DP:GQ:PL	0/1:24,32:56:99:713,0,526
3R	11978587	.	T	C	758.77	.	AC=1;AF=0.500;AN=2;BaseQRankSum=-0.594;ClippingRankSum=0.000;DP=60;ExcessHet=3.0103;FS=1.000;MLEAC=1;MLEAF=0.500;MQ=43.92;MQRankSum=0.241;QD=12.65;ReadPosRankSum=-0.428;SOR=0.910	GT:AD:DP:GQ:PL	0/1:25,35:60:99:787,0,537
3R	11978639	.	C	G	1024.77	.	AC=1;AF=0.500;AN=2;BaseQRankSum=-0.235;ClippingRankSum=0.000;DP=57;ExcessHet=3.0103;FS=3.654;MLEAC=1;MLEAF=0.500;MQ=44.00;MQRankSum=0.000;QD=17.98;ReadPosRankSum=1.560;SOR=0.480	GT:AD:DP:GQ:PL	0/1:30,27:57:99:1053,0,1143
3R	11978641	.	C	A	1024.77	.	AC=1;AF=0.500;AN=2;BaseQRankSum=-1.028;ClippingRankSum=0.000;DP=57;ExcessHet=3.0103;FS=3.654;MLEAC=1;MLEAF=0.500;MQ=44.00;MQRankSum=0.000;QD=17.98;ReadPosRankSum=1.600;SOR=0.480	GT:AD:DP:GQ:PL	0/1:30,27:57:99:1053,0,1143
3R	11978783	.	T	C	682.77	.	AC=1;AF=0.500;AN=2;BaseQRankSum=-1.540;ClippingRankSum=0.000;DP=64;ExcessHet=3.0103;FS=0.953;MLEAC=1;MLEAF=0.500;MQ=44.00;MQRankSum=0.000;QD=10.67;ReadPosRankSum=-0.850;SOR=0.543	GT:AD:DP:GQ:PL	0/1:29,35:64:99:711,0,596
3R	11979027	.	G	A	229.77	.	AC=1;AF=0.500;AN=2;BaseQRankSum=0.354;ClippingRankSum=0.000;DP=42;ExcessHet=3.0103;FS=2.878;MLEAC=1;MLEAF=0.500;MQ=43.82;MQRankSum=-0.470;QD=5.47;ReadPosRankSum=0.294;SOR=0.806	GT:AD:DP:GQ:PL	0/1:28,14:42:99:258,0,611
3R	11979094	.	G	T	245.77	.	AC=1;AF=0.500;AN=2;BaseQRankSum=-0.379;ClippingRankSum=0.000;DP=31;ExcessHet=3.0103;FS=3.180;MLEAC=1;MLEAF=0.500;MQ=43.69;MQRankSum=-0.819;QD=7.93;ReadPosRankSum=-0.921;SOR=0.560	GT:AD:DP:GQ:PL	0/1:18,13:31:99:274,0,399
3R	11979332	.	C	T	341.77	.	AC=1;AF=0.500;AN=2;BaseQRankSum=2.774;ClippingRankSum=0.000;DP=36;ExcessHet=3.0103;FS=0.000;MLEAC=1;MLEAF=0.500;MQ=43.95;MQRankSum=-1.002;QD=9.49;ReadPosRankSum=-0.863;SOR=0.527	GT:AD:DP:GQ:PL	0/1:19,17:36:99:370,0,409
3R	11982258	.	T	A	728.77	.	AC=2;AF=1.00;AN=2;DP=28;ExcessHet=3.0103;FS=0.000;MLEAC=2;MLEAF=1.00;MQ=43.77;QD=26.03;SOR=0.693	GT:AD:DP:GQ:PL	1/1:0,28:28:84:757,84,0
3R	11986710	.	G	T	380.77	.	AC=1;AF=0.500;AN=2;BaseQRankSum=0.783;ClippingRankSum=0.000;DP=45;ExcessHet=3.0103;FS=4.211;MLEAC=1;MLEAF=0.500;MQ=43.31;MQRankSum=1.312;QD=8.46;ReadPosRankSum=0.265;SOR=0.297	GT:AD:DP:GQ:PL	0/1:25,20:45:99:409,0,486
3R	11986722	.	C	T	371.77	.	AC=1;AF=0.500;AN=2;BaseQRankSum=0.641;ClippingRankSum=0.000;DP=49;ExcessHet=3.0103;FS=1.097;MLEAC=1;MLEAF=0.500;MQ=43.36;MQRankSum=1.217;QD=7.59;ReadPosRankSum=0.785;SOR=0.518	GT:AD:DP:GQ:PL	0/1:29,20:49:99:400,0,590
3R	11986734	.	G	T	383.77	.	AC=1;AF=0.500;AN=2;BaseQRankSum=1.980;ClippingRankSum=0.000;DP=45;ExcessHet=3.0103;FS=6.267;MLEAC=1;MLEAF=0.500;MQ=43.31;MQRankSum=1.312;QD=8.53;ReadPosRankSum=0.074;SOR=0.940	GT:AD:DP:GQ:PL	0/1:25,20:45:99:412,0,512
3R	11986745	.	A	C	466.77	.	AC=1;AF=0.500;AN=2;BaseQRankSum=0.064;ClippingRankSum=0.000;DP=49;ExcessHet=3.0103;FS=5.764;MLEAC=1;MLEAF=0.500;MQ=44.00;MQRankSum=0.000;QD=9.72;ReadPosRankSum=0.849;SOR=1.061	GT:AD:DP:GQ:PL	0/1:25,23:48:99:495,0,525
3R	11989714	.	T	G	312.77	.	AC=1;AF=0.500;AN=2;BaseQRankSum=-2.115;ClippingRankSum=0.000;DP=31;ExcessHet=3.0103;FS=8.080;MLEAC=1;MLEAF=0.500;MQ=43.75;MQRankSum=-1.346;QD=10.09;ReadPosRankSum=-0.672;SOR=1.018	GT:AD:DP:GQ:PL	0/1:15,16:31:99:341,0,332
3R	11991075	.	C	A	627.77	.	AC=1;AF=0.500;AN=2;BaseQRankSum=1.366;ClippingRankSum=0.000;DP=67;ExcessHet=3.0103;FS=2.044;MLEAC=1;MLEAF=0.500;MQ=44.00;MQRankSum=0.000;QD=9.37;ReadPosRankSum=-1.104;SOR=1.044	GT:AD:DP:GQ:PL	0/1:36,31:67:99:656,0,776
3R	11991163	.	A	G	1085.77	.	AC=1;AF=0.500;AN=2;BaseQRankSum=0.916;ClippingRankSum=0.000;DP=62;ExcessHet=3.0103;FS=0.000;MLEAC=1;MLEAF=0.500;MQ=43.95;MQRankSum=-1.034;QD=17.51;ReadPosRankSum=-0.159;SOR=0.642	GT:AD:DP:GQ:PL	0/1:33,29:62:99:1114,0,1196
3R	11991169	.	A	T	1066.77	.	AC=1;AF=0.500;AN=2;BaseQRankSum=0.076;ClippingRankSum=0.000;DP=60;ExcessHet=3.0103;FS=0.000;MLEAC=1;MLEAF=0.500;MQ=43.95;MQRankSum=-1.001;QD=17.78;ReadPosRankSum=-0.273;SOR=0.602	GT:AD:DP:GQ:PL	0/1:31,29:60:99:1095,0,1184
3R	11991188	.	T	G	911.77	.	AC=1;AF=0.500;AN=2;BaseQRankSum=-1.452;ClippingRankSum=0.000;DP=52;ExcessHet=3.0103;FS=1.104;MLEAC=1;MLEAF=0.500;MQ=44.00;MQRankSum=0.000;QD=17.53;ReadPosRankSum=1.814;SOR=0.974	GT:AD:DP:GQ:PL	0/1:29,23:52:99:940,0,1166
3R	11991578	.	GCA	G	628.73	.	AC=1;AF=0.500;AN=2;BaseQRankSum=0.543;ClippingRankSum=0.000;DP=50;ExcessHet=3.0103;FS=1.117;MLEAC=1;MLEAF=0.500;MQ=44.00;MQRankSum=0.000;QD=12.83;ReadPosRankSum=0.580;SOR=0.841	GT:AD:DP:GQ:PL	0/1:29,20:49:99:666,0,1003
3R	11991736	.	C	T	396.77	.	AC=1;AF=0.500;AN=2;BaseQRankSum=-0.084;ClippingRankSum=0.000;DP=49;ExcessHet=3.0103;FS=2.430;MLEAC=1;MLEAF=0.500;MQ=44.00;MQRankSum=0.000;QD=8.10;ReadPosRankSum=0.495;SOR=0.574	GT:AD:DP:GQ:PL	0/1:28,21:49:99:425,0,585
3R	11992172	.	C	T	454.77	.	AC=1;AF=0.500;AN=2;BaseQRankSum=2.640;ClippingRankSum=0.000;DP=62;ExcessHet=3.0103;FS=3.539;MLEAC=1;MLEAF=0.500;MQ=43.94;MQRankSum=1.196;QD=7.33;ReadPosRankSum=-0.365;SOR=1.105	GT:AD:DP:GQ:PL	0/1:37,25:62:99:483,0,808
3R	11992213	.	T	G	1082.77	.	AC=1;AF=0.500;AN=2;BaseQRankSum=-2.398;ClippingRankSum=0.000;DP=74;ExcessHet=3.0103;FS=0.000;MLEAC=1;MLEAF=0.500;MQ=44.00;MQRankSum=0.000;QD=14.63;ReadPosRankSum=-0.768;SOR=0.732	GT:AD:DP:GQ:PL	0/1:44,30:74:99:1111,0,2005
3R	11992222	.	T	C	1122.77	.	AC=1;AF=0.500;AN=2;BaseQRankSum=-2.154;ClippingRankSum=0.000;DP=75;ExcessHet=3.0103;FS=0.000;MLEAC=1;MLEAF=0.500;MQ=44.00;MQRankSum=0.000;QD=14.97;ReadPosRankSum=-1.718;SOR=0.801	GT:AD:DP:GQ:PL	0/1:43,32:75:99:1151,0,2002
3R	11992442	.	T	A	1123.77	.	AC=1;AF=0.500;AN=2;BaseQRankSum=-0.414;ClippingRankSum=0.000;DP=77;ExcessHet=3.0103;FS=1.966;MLEAC=1;MLEAF=0.500;MQ=43.14;MQRankSum=-0.238;QD=14.59;ReadPosRankSum=-1.509;SOR=1.045	GT:AD:DP:GQ:PL	0/1:45,32:77:99:1152,0,2138
3R	11992444	.	A	T	1120.77	.	AC=1;AF=0.500;AN=2;BaseQRankSum=0.685;ClippingRankSum=0.000;DP=77;ExcessHet=3.0103;FS=1.925;MLEAC=1;MLEAF=0.500;MQ=43.14;MQRankSum=-0.238;QD=14.56;ReadPosRankSum=-1.802;SOR=0.935	GT:AD:DP:GQ:PL	0/1:45,32:77:99:1149,0,2189
3R	11992452	.	C	T	1128.77	.	AC=1;AF=0.500;AN=2;BaseQRankSum=4.064;ClippingRankSum=0.000;DP=77;ExcessHet=3.0103;FS=3.203;MLEAC=1;MLEAF=0.500;MQ=43.14;MQRankSum=-0.333;QD=14.66;ReadPosRankSum=-0.743;SOR=1.112	GT:AD:DP:GQ:PL	0/1:46,31:77:99:1157,0,2191
3R	11992461	.	G	A	1136.77	.	AC=1;AF=0.500;AN=2;BaseQRankSum=2.512;ClippingRankSum=0.000;DP=78;ExcessHet=3.0103;FS=3.142;MLEAC=1;MLEAF=0.500;MQ=43.20;MQRankSum=-0.097;QD=14.57;ReadPosRankSum=-0.847;SOR=1.069	GT:AD:DP:GQ:PL	0/1:48,30:78:99:1165,0,947
3R	11992533	.	G	C	511.77	.	AC=1;AF=0.500;AN=2;BaseQRankSum=0.773;ClippingRankSum=0.000;DP=57;ExcessHet=3.0103;FS=3.990;MLEAC=1;MLEAF=0.500;MQ=43.70;MQRankSum=-0.162;QD=8.98;ReadPosRankSum=1.561;SOR=1.441	GT:AD:DP:GQ:PL	0/1:30,27:57:99:540,0,583
3R	11993522	.	G	A	503.77	.	AC=1;AF=0.500;AN=2;BaseQRankSum=3.051;ClippingRankSum=0.000;DP=46;ExcessHet=3.0103;FS=4.246;MLEAC=1;MLEAF=0.500;MQ=43.62;MQRankSum=-2.858;QD=11.19;ReadPosRankSum=-0.500;SOR=0.897	GT:AD:DP:GQ:PL	0/1:21,24:45:99:532,0,432
3R	11993621	.	T	TATTGA	909.73	.	AC=1;AF=0.500;AN=2;BaseQRankSum=-0.706;ClippingRankSum=0.000;DP=56;ExcessHet=3.0103;FS=1.039;MLEAC=1;MLEAF=0.500;MQ=42.67;MQRankSum=-5.566;QD=16.25;ReadPosRankSum=0.107;SOR=0.507	GT:AD:DP:GQ:PL	0/1:31,25:56:99:947,0,1334
3R	11993623	.	C	CGAATAT	993.73	.	AC=1;AF=0.500;AN=2;BaseQRankSum=0.026;ClippingRankSum=0.000;DP=57;ExcessHet=3.0103;FS=0.000;MLEAC=1;MLEAF=0.500;MQ=42.69;MQRankSum=-5.843;QD=17.43;ReadPosRankSum=0.841;SOR=0.716	GT:AD:DP:GQ:PL	0/1:33,24:57:99:1031,0,1346
3R	11993626	.	T	A	918.77	.	AC=1;AF=0.500;AN=2;BaseQRankSum=2.396;ClippingRankSum=0.000;DP=57;ExcessHet=3.0103;FS=0.000;MLEAC=1;MLEAF=0.500;MQ=42.68;MQRankSum=-5.631;QD=16.12;ReadPosRankSum=0.467;SOR=0.569	GT:AD:DP:GQ:PL	0/1:32,25:57:99:947,0,1352
3R	11993636	.	G	T	911.77	.	AC=1;AF=0.500;AN=2;BaseQRankSum=0.842;ClippingRankSum=0.000;DP=56;ExcessHet=3.0103;FS=1.039;MLEAC=1;MLEAF=0.500;MQ=42.65;MQRankSum=-5.560;QD=16.28;ReadPosRankSum=0.577;SOR=0.507	GT:AD:DP:GQ:PL	0/1:31,25:56:99:940,0,1227
3R	11993725	.	G	T	642.77	.	AC=1;AF=0.500;AN=2;BaseQRankSum=-1.151;ClippingRankSum=0.000;DP=67;ExcessHet=3.0103;FS=0.000;MLEAC=1;MLEAF=0.500;MQ=42.32;MQRankSum=-6.894;QD=9.59;ReadPosRankSum=1.350;SOR=0.649	GT:AD:DP:GQ:PL	0/1:35,32:67:99:671,0,763
3R	11993736	.	T	TG	1187.73	.	AC=1;AF=0.500;AN=2;BaseQRankSum=1.204;ClippingRankSum=0.000;DP=68;ExcessHet=3.0103;FS=0.922;MLEAC=1;MLEAF=0.500;MQ=42.53;MQRankSum=-6.915;QD=17.73;ReadPosRankSum=1.717;SOR=0.554	GT:AD:DP:GQ:PL	0/1:36,31:67:99:1225,0,1415
3R	11993738	.	C	A	1196.77	.	AC=1;AF=0.500;AN=2;BaseQRankSum=2.958;ClippingRankSum=0.000;DP=67;ExcessHet=3.0103;FS=0.922;MLEAC=1;MLEAF=0.500;MQ=42.59;MQRankSum=-6.919;QD=17.86;ReadPosRankSum=1.648;SOR=0.554	GT:AD:DP:GQ:PL	0/1:36,31:67:99:1225,0,1415
3R	11993739	.	T	TAAG	1187.73	.	AC=1;AF=0.500;AN=2;BaseQRankSum=-1.710;ClippingRankSum=0.000;DP=67;ExcessHet=3.0103;FS=0.922;MLEAC=1;MLEAF=0.500;MQ=42.59;MQRankSum=-6.919;QD=17.73;ReadPosRankSum=1.667;SOR=0.554	GT:AD:DP:GQ:PL	0/1:36,31:67:99:1225,0,1415
3R	11993752	.	G	A	1186.77	.	AC=1;AF=0.500;AN=2;BaseQRankSum=1.307;ClippingRankSum=0.000;DP=66;ExcessHet=3.0103;FS=2.018;MLEAC=1;MLEAF=0.500;MQ=42.43;MQRankSum=-7.015;QD=17.98;ReadPosRankSum=1.238;SOR=0.968	GT:AD:DP:GQ:PL	0/1:34,32:66:99:1215,0,1306
3R	11993753	.	T	C	1186.77	.	AC=1;AF=0.500;AN=2;BaseQRankSum=0.000;ClippingRankSum=0.000;DP=65;ExcessHet=3.0103;FS=0.950;MLEAC=1;MLEAF=0.500;MQ=42.41;MQRankSum=-6.938;QD=18.26;ReadPosRankSum=1.030;SOR=0.895	GT:AD:DP:GQ:PL	0/1:33,32:65:99:1215,0,1306
3R	11993773	.	C	A	1370.77	.	AC=1;AF=0.500;AN=2;BaseQRankSum=-0.531;ClippingRankSum=0.000;DP=67;ExcessHet=3.0103;FS=0.000;MLEAC=1;MLEAF=0.500;MQ=42.21;MQRankSum=-7.138;QD=20.46;ReadPosRankSum=-1.088;SOR=0.706	GT:AD:DP:GQ:PL	0/1:31,36:67:99:1399,0,1235
3R	11993780	.	T	A	1364.77	.	AC=1;AF=0.500;AN=2;BaseQRankSum=0.273;ClippingRankSum=0.000;DP=68;ExcessHet=3.0103;FS=0.933;MLEAC=1;MLEAF=0.500;MQ=42.24;MQRankSum=-7.436;QD=20.07;ReadPosRankSum=-0.835;SOR=0.926	GT:AD:DP:GQ:PL	0/1:33,35:68:99:1393,0,1319
3R	11993782	.	T	G	1338.77	.	AC=1;AF=0.500;AN=2;BaseQRankSum=-1.649;ClippingRankSum=0.000;DP=69;ExcessHet=3.0103;FS=0.918;MLEAC=1;MLEAF=0.500;MQ=42.26;MQRankSum=-7.514;QD=19.40;ReadPosRankSum=-0.726;SOR=0.866	GT:AD:DP:GQ:PL	0/1:34,35:69:99:1367,0,1322
3R	11993784	.	T	A	1338.77	.	AC=1;AF=0.500;AN=2;BaseQRankSum=-0.500;ClippingRankSum=0.000;DP=68;ExcessHet=3.0103;FS=0.000;MLEAC=1;MLEAF=0.500;MQ=42.27;MQRankSum=-7.471;QD=19.69;ReadPosRankSum=-0.761;SOR=0.813	GT:AD:DP:GQ:PL	0/1:34,34:68:99:1367,0,1322
3R	11993785	.	A	C	1293.77	.	AC=1;AF=0.500;AN=2;BaseQRankSum=0.032;ClippingRankSum=0.000;DP=68;ExcessHet=3.0103;FS=0.000;MLEAC=1;MLEAF=0.500;MQ=42.27;MQRankSum=-7.471;QD=19.03;ReadPosRankSum=-0.945;SOR=0.813	GT:AD:DP:GQ:PL	0/1:34,34:68:99:1322,0,1367
3R	11993793	.	C	CT	1335.73	.	AC=1;AF=0.500;AN=2;BaseQRankSum=0.261;ClippingRankSum=0.000;DP=66;ExcessHet=3.0103;FS=0.000;MLEAC=1;MLEAF=0.500;MQ=42.21;MQRankSum=-7.312;QD=20.24;ReadPosRankSum=-1.592;SOR=0.687	GT:AD:DP:GQ:PL	0/1:32,34:66:99:1373,0,1238
3R	11993797	.	GAGC	G	1293.73	.	AC=1;AF=0.500;AN=2;BaseQRankSum=0.169;ClippingRankSum=0.000;DP=65;ExcessHet=3.0103;FS=0.000;MLEAC=1;MLEAF=0.500;MQ=42.19;MQRankSum=-7.231;QD=19.90;ReadPosRankSum=-2.207;SOR=0.745	GT:AD:DP:GQ:PL	0/1:31,34:65:99:1331,0,1241
3R	11993802	.	T	TGC	1365.73	.	AC=1;AF=0.500;AN=2;BaseQRankSum=-0.954;ClippingRankSum=0.000;DP=64;ExcessHet=3.0103;FS=0.000;MLEAC=1;MLEAF=0.500;MQ=42.16;MQRankSum=-7.148;QD=21.34;SOR=0.679	GT:AD:DP:GQ:PL	0/1:30,34:64:99:1403,0,1151
3R	11993809	.	C	T	1274.77	.	AC=1;AF=0.500;AN=2;BaseQRankSum=-2.737;ClippingRankSum=0.000;DP=64;ExcessHet=3.0103;FS=0.928;MLEAC=1;MLEAF=0.500;MQ=42.19;MQRankSum=-6.966;QD=19.92;ReadPosRankSum=-2.308;SOR=0.576	GT:AD:DP:GQ:PL	0/1:30,34:64:99:1303,0,1157
3R	11994939	.	G	C	337.77	.	AC=1;AF=0.500;AN=2;BaseQRankSum=2.592;ClippingRankSum=0.000;DP=37;ExcessHet=3.0103;FS=0.000;MLEAC=1;MLEAF=0.500;MQ=42.41;MQRankSum=2.012;QD=9.13;ReadPosRankSum=0.946;SOR=0.645	GT:AD:DP:GQ:PL	0/1:20,17:37:99:366,0,439
3R	11998455	.	C	T	443.77	.	AC=1;AF=0.500;AN=2;BaseQRankSum=1.312;ClippingRankSum=0.000;DP=43;ExcessHet=3.0103;FS=0.000;MLEAC=1;MLEAF=0.500;MQ=43.46;MQRankSum=1.128;QD=10.32;ReadPosRankSum=-0.328;SOR=0.602	GT:AD:DP:GQ:PL	0/1:21,22:43:99:472,0,456
3R	11998490	.	TAA	T	668.73	.	AC=1;AF=0.500;AN=2;BaseQRankSum=2.438;ClippingRankSum=0.000;DP=40;ExcessHet=3.0103;FS=0.000;MLEAC=1;MLEAF=0.500;MQ=43.54;MQRankSum=0.532;QD=16.72;ReadPosRankSum=-0.610;SOR=0.718	GT:AD:DP:GQ:PL	0/1:21,19:40:99:706,0,810
3R	12005742	.	C	T	288.77	.	AC=1;AF=0.500;AN=2;BaseQRankSum=-0.255;ClippingRankSum=0.000;DP=37;ExcessHet=3.0103;FS=7.195;MLEAC=1;MLEAF=0.500;MQ=43.48;MQRankSum=-2.200;QD=7.80;ReadPosRankSum=1.762;SOR=1.899	GT:AD:DP:GQ:PL	0/1:21,16:37:99:317,0,417
3R	12021212	.	C	T	429.77	.	AC=1;AF=0.500;AN=2;BaseQRankSum=2.671;ClippingRankSum=0.000;DP=53;ExcessHet=3.0103;FS=2.347;MLEAC=1;MLEAF=0.500;MQ=44.00;MQRankSum=0.000;QD=8.11;ReadPosRankSum=-1.509;SOR=0.738	GT:AD:DP:GQ:PL	0/1:31,22:53:99:458,0,666
3R	12021706	.	C	A	1515.77	.	AC=1;AF=0.500;AN=2;BaseQRankSum=-0.679;ClippingRankSum=0.000;DP=75;ExcessHet=3.0103;FS=1.892;MLEAC=1;MLEAF=0.500;MQ=43.95;MQRankSum=1.541;QD=20.21;ReadPosRankSum=0.558;SOR=0.941	GT:AD:DP:GQ:PL	0/1:35,40:75:99:1544,0,1640
3R	12021707	.	A	T	1515.77	.	AC=1;AF=0.500;AN=2;BaseQRankSum=-3.772;ClippingRankSum=0.000;DP=75;ExcessHet=3.0103;FS=1.892;MLEAC=1;MLEAF=0.500;MQ=43.95;MQRankSum=1.541;QD=20.21;ReadPosRankSum=0.858;SOR=0.941	GT:AD:DP:GQ:PL	0/1:35,40:75:99:1544,0,1640
3R	12022922	.	G	A	433.77	.	AC=1;AF=0.500;AN=2;BaseQRankSum=0.759;ClippingRankSum=0.000;DP=29;ExcessHet=3.0103;FS=0.000;MLEAC=1;MLEAF=0.500;MQ=42.61;MQRankSum=-0.354;QD=14.96;ReadPosRankSum=3.591;SOR=0.498	GT:AD:DP:GQ:PL	0/1:9,20:29:99:462,0,168
3R	12026423	.	T	TG	192.73	.	AC=1;AF=0.500;AN=2;BaseQRankSum=0.106;ClippingRankSum=0.000;DP=37;ExcessHet=3.0103;FS=3.325;MLEAC=1;MLEAF=0.500;MQ=43.41;MQRankSum=-1.445;QD=6.02;ReadPosRankSum=0.953;SOR=0.573	GT:AD:DP:GQ:PL	0/1:21,11:32:99:230,0,522
3R	12032550	.	A	G	706.77	.	AC=1;AF=0.500;AN=2;BaseQRankSum=0.108;ClippingRankSum=0.000;DP=60;ExcessHet=3.0103;FS=2.198;MLEAC=1;MLEAF=0.500;MQ=44.00;MQRankSum=0.000;QD=11.78;ReadPosRankSum=-0.029;SOR=0.839	GT:AD:DP:GQ:PL	0/1:26,34:60:99:735,0,497
3R	12033549	.	C	T	209.77	.	AC=1;AF=0.500;AN=2;BaseQRankSum=2.480;ClippingRankSum=0.000;DP=33;ExcessHet=3.0103;FS=1.423;MLEAC=1;MLEAF=0.500;MQ=44.00;MQRankSum=0.000;QD=6.36;ReadPosRankSum=2.117;SOR=0.962	GT:AD:DP:GQ:PL	0/1:21,12:33:99:238,0,441
3R	12033610	.	C	T	271.77	.	AC=1;AF=0.500;AN=2;BaseQRankSum=2.190;ClippingRankSum=0.000;DP=33;ExcessHet=3.0103;FS=3.073;MLEAC=1;MLEAF=0.500;MQ=44.00;MQRankSum=0.000;QD=8.24;ReadPosRankSum=0.525;SOR=0.313	GT:AD:DP:GQ:PL	0/1:18,15:33:99:300,0,353
3R	12038001	.	C	T	119.73	.	AC=1;AF=0.500;AN=2;BaseQRankSum=2.586;ClippingRankSum=0.000;DP=53;ExcessHet=3.0103;FS=2.909;MLEAC=1;MLEAF=0.500;MQ=44.00;MQRankSum=0.000;QD=2.49;ReadPosRankSum=0.326;SOR=0.729	GT:AD:DP:GQ:PL	0/1:32,16:48:99:157,0,675
3R	12038090	.	G	C	367.77	.	AC=1;AF=0.500;AN=2;BaseQRankSum=-0.023;ClippingRankSum=0.000;DP=46;ExcessHet=3.0103;FS=0.000;MLEAC=1;MLEAF=0.500;MQ=44.00;MQRankSum=0.000;QD=7.99;ReadPosRankSum=-0.332;SOR=0.628	GT:AD:DP:GQ:PL	0/1:26,20:46:99:396,0,932
3R	12038104	.	CT	C	687.73	.	AC=1;AF=0.500;AN=2;BaseQRankSum=0.716;ClippingRankSum=0.000;DP=48;ExcessHet=3.0103;FS=1.134;MLEAC=1;MLEAF=0.500;MQ=44.00;MQRankSum=0.000;QD=14.63;ReadPosRankSum=-0.517;SOR=0.473	GT:AD:DP:GQ:PL	0/1:23,24:47:99:725,0,343
3R	12038312	.	A	G	323.77	.	AC=1;AF=0.500;AN=2;BaseQRankSum=-0.252;ClippingRankSum=0.000;DP=62;ExcessHet=3.0103;FS=7.603;MLEAC=1;MLEAF=0.500;MQ=43.87;MQRankSum=1.235;QD=5.22;ReadPosRankSum=1.714;SOR=1.292	GT:AD:DP:GQ:PL	0/1:42,20:62:99:352,0,890
3R	12038446	.	C	T	520.77	.	AC=1;AF=0.500;AN=2;BaseQRankSum=-2.037;ClippingRankSum=0.000;DP=72;ExcessHet=3.0103;FS=3.291;MLEAC=1;MLEAF=0.500;MQ=43.80;MQRankSum=-2.546;QD=7.23;ReadPosRankSum=2.097;SOR=1.179	GT:AD:DP:GQ:PL	0/1:44,28:72:99:549,0,1006
3R	12038552	.	A	G	397.77	.	AC=1;AF=0.500;AN=2;BaseQRankSum=-1.436;ClippingRankSum=0.000;DP=67;ExcessHet=3.0103;FS=0.000;MLEAC=1;MLEAF=0.500;MQ=43.96;MQRankSum=-1.352;QD=5.94;ReadPosRankSum=0.628;SOR=0.672	GT:AD:DP:GQ:PL	0/1:44,23:67:99:426,0,1004
3R	12038577	.	TA	T	540.73	.	AC=1;AF=0.500;AN=2;BaseQRankSum=2.990;ClippingRankSum=0.000;DP=65;ExcessHet=3.0103;FS=0.983;MLEAC=1;MLEAF=0.500;MQ=43.96;MQRankSum=-1.366;QD=8.32;ReadPosRankSum=-0.596;SOR=0.557	GT:AD:DP:GQ:PL	0/1:43,22:65:99:578,0,1293
3R	12038598	.	G	A	437.77	.	AC=1;AF=0.500;AN=2;BaseQRankSum=1.765;ClippingRankSum=0.000;DP=70;ExcessHet=3.0103;FS=2.105;MLEAC=1;MLEAF=0.500;MQ=44.00;MQRankSum=0.000;QD=6.25;ReadPosRankSum=-1.015;SOR=0.731	GT:AD:DP:GQ:PL	0/1:46,24:70:99:466,0,1025
3R	12039979	.	C	T	547.77	.	AC=1;AF=0.500;AN=2;BaseQRankSum=1.588;ClippingRankSum=0.000;DP=64;ExcessHet=3.0103;FS=2.115;MLEAC=1;MLEAF=0.500;MQ=44.00;MQRankSum=0.000;QD=8.56;ReadPosRankSum=-1.015;SOR=0.459	GT:AD:DP:GQ:PL	0/1:36,28:64:99:576,0,718
3R	12040054	.	C	G	1150.77	.	AC=1;AF=0.500;AN=2;BaseQRankSum=2.924;ClippingRankSum=0.000;DP=60;ExcessHet=3.0103;FS=0.000;MLEAC=1;MLEAF=0.500;MQ=44.00;MQRankSum=0.000;QD=19.18;ReadPosRankSum=-0.462;SOR=0.838	GT:AD:DP:GQ:PL	0/1:30,30:60:99:1179,0,1208
3R	12040058	.	C	T	1156.77	.	AC=1;AF=0.500;AN=2;BaseQRankSum=2.176;ClippingRankSum=0.000;DP=59;ExcessHet=3.0103;FS=1.010;MLEAC=1;MLEAF=0.500;MQ=44.00;MQRankSum=0.000;QD=19.61;ReadPosRankSum=-0.311;SOR=0.896	GT:AD:DP:GQ:PL	0/1:29,30:59:99:1185,0,1155
3R	12046039	.	A	T	620.77	.	AC=1;AF=0.500;AN=2;BaseQRankSum=1.618;ClippingRankSum=0.000;DP=69;ExcessHet=3.0103;FS=3.322;MLEAC=1;MLEAF=0.500;MQ=43.97;MQRankSum=-1.063;QD=9.13;ReadPosRankSum=0.968;SOR=0.712	GT:AD:DP:GQ:PL	0/1:37,31:68:99:649,0,818
3R	12046450	.	A	G	459.77	.	AC=1;AF=0.500;AN=2;BaseQRankSum=-0.930;ClippingRankSum=0.000;DP=58;ExcessHet=3.0103;FS=1.017;MLEAC=1;MLEAF=0.500;MQ=43.95;MQRankSum=-1.114;QD=7.93;ReadPosRankSum=1.067;SOR=0.625	GT:AD:DP:GQ:PL	0/1:33,25:58:99:488,0,738
3R	12049791	.	GA	G	636.73	.	AC=1;AF=0.500;AN=2;BaseQRankSum=2.852;ClippingRankSum=0.000;DP=49;ExcessHet=3.0103;FS=0.000;MLEAC=1;MLEAF=0.500;MQ=43.96;MQRankSum=1.001;QD=13.27;ReadPosRankSum=1.012;SOR=0.560	GT:AD:DP:GQ:PL	0/1:25,23:48:99:674,0,751
3R	12051905	.	C	G	621.77	.	AC=1;AF=0.500;AN=2;BaseQRankSum=0.154;ClippingRankSum=0.000;DP=69;ExcessHet=3.0103;FS=0.000;MLEAC=1;MLEAF=0.500;MQ=44.00;MQRankSum=0.000;QD=9.01;ReadPosRankSum=0.919;SOR=0.672	GT:AD:DP:GQ:PL	0/1:37,32:69:99:650,0,778
3R	12051991	.	G	A	658.77	.	AC=1;AF=0.500;AN=2;BaseQRankSum=-0.097;ClippingRankSum=0.000;DP=73;ExcessHet=3.0103;FS=4.532;MLEAC=1;MLEAF=0.500;MQ=43.97;MQRankSum=0.961;QD=9.02;ReadPosRankSum=-0.474;SOR=0.348	GT:AD:DP:GQ:PL	0/1:39,34:73:99:687,0,824
3R	12052888	.	T	A	475.77	.	AC=1;AF=0.500;AN=2;BaseQRankSum=-2.953;ClippingRankSum=0.000;DP=60;ExcessHet=3.0103;FS=0.000;MLEAC=1;MLEAF=0.500;MQ=43.97;MQRankSum=0.892;QD=8.06;ReadPosRankSum=-0.779;SOR=0.732	GT:AD:DP:GQ:PL	0/1:34,25:59:99:504,0,770
3R	12053144	.	T	C	501.77	.	AC=1;AF=0.500;AN=2;BaseQRankSum=-3.557;ClippingRankSum=0.000;DP=78;ExcessHet=3.0103;FS=3.186;MLEAC=1;MLEAF=0.500;MQ=43.83;MQRankSum=0.796;QD=6.43;ReadPosRankSum=0.773;SOR=0.487	GT:AD:DP:GQ:PL	0/1:49,29:78:99:530,0,1130
3R	12053669	.	G	A	596.77	.	AC=1;AF=0.500;AN=2;BaseQRankSum=-0.448;ClippingRankSum=0.000;DP=55;ExcessHet=3.0103;FS=7.625;MLEAC=1;MLEAF=0.500;MQ=44.00;MQRankSum=0.000;QD=11.05;ReadPosRankSum=1.920;SOR=0.982	GT:AD:DP:GQ:PL	0/1:26,28:54:99:625,0,525
3R	12053827	.	G	A	630.77	.	AC=1;AF=0.500;AN=2;BaseQRankSum=1.433;ClippingRankSum=0.000;DP=62;ExcessHet=3.0103;FS=17.625;MLEAC=1;MLEAF=0.500;MQ=44.00;MQRankSum=0.000;QD=10.17;ReadPosRankSum=-0.419;SOR=2.428	GT:AD:DP:GQ:PL	0/1:30,32:62:99:659,0,601
3R	12054885	.	A	T	749.77	.	AC=1;AF=0.500;AN=2;BaseQRankSum=-1.096;ClippingRankSum=0.000;DP=75;ExcessHet=3.0103;FS=1.926;MLEAC=1;MLEAF=0.500;MQ=43.55;MQRankSum=-1.405;QD=10.13;ReadPosRankSum=-1.258;SOR=0.947	GT:AD:DP:GQ:PL	0/1:37,37:74:99:778,0,801
3R	12054926	.	G	T	718.77	.	AC=1;AF=0.500;AN=2;BaseQRankSum=0.463;ClippingRankSum=0.000;DP=81;ExcessHet=3.0103;FS=9.258;MLEAC=1;MLEAF=0.500;MQ=43.59;MQRankSum=-1.556;QD=8.98;ReadPosRankSum=-0.482;SOR=1.293	GT:AD:DP:GQ:PL	0/1:44,36:80:99:747,0,973
3R	12055097	.	C	T	418.77	.	AC=1;AF=0.500;AN=2;BaseQRankSum=0.348;ClippingRankSum=0.000;DP=53;ExcessHet=3.0103;FS=5.598;MLEAC=1;MLEAF=0.500;MQ=44.00;MQRankSum=0.000;QD=7.90;ReadPosRankSum=0.260;SOR=0.736	GT:AD:DP:GQ:PL	0/1:30,23:53:99:447,0,588
3R	12057720	.	A	C	440.77	.	AC=1;AF=0.500;AN=2;BaseQRankSum=-3.433;ClippingRankSum=0.000;DP=68;ExcessHet=3.0103;FS=2.115;MLEAC=1;MLEAF=0.500;MQ=43.76;MQRankSum=0.000;QD=6.89;ReadPosRankSum=-0.151;SOR=0.459	GT:AD:DP:GQ:PL	0/1:39,25:64:99:469,0,910
3R	12061108	.	A	G	514.77	.	AC=1;AF=0.500;AN=2;BaseQRankSum=1.485;ClippingRankSum=0.000;DP=64;ExcessHet=3.0103;FS=3.486;MLEAC=1;MLEAF=0.500;MQ=44.00;MQRankSum=0.000;QD=8.04;ReadPosRankSum=0.100;SOR=0.748	GT:AD:DP:GQ:PL	0/1:37,27:64:99:543,0,805
3R	12072292	.	G	A	392.77	.	AC=1;AF=0.500;AN=2;BaseQRankSum=2.481;ClippingRankSum=0.000;DP=52;ExcessHet=3.0103;FS=2.414;MLEAC=1;MLEAF=0.500;MQ=44.00;MQRankSum=0.000;QD=7.55;ReadPosRankSum=-0.099;SOR=0.399	GT:AD:DP:GQ:PL	0/1:32,20:52:99:421,0,725
3R	12073530	.	C	G	493.77	.	AC=1;AF=0.500;AN=2;BaseQRankSum=2.082;ClippingRankSum=0.000;DP=33;ExcessHet=3.0103;FS=7.791;MLEAC=1;MLEAF=0.500;MQ=43.94;MQRankSum=-1.104;QD=14.96;ReadPosRankSum=1.439;SOR=1.149	GT:AD:DP:GQ:PL	0/1:19,14:33:99:522,0,916
3R	12073645	.	C	A	436.77	.	AC=1;AF=0.500;AN=2;BaseQRankSum=2.660;ClippingRankSum=0.000;DP=53;ExcessHet=3.0103;FS=2.450;MLEAC=1;MLEAF=0.500;MQ=43.82;MQRankSum=-2.745;QD=8.24;ReadPosRankSum=1.583;SOR=1.154	GT:AD:DP:GQ:PL	0/1:31,22:53:99:465,0,661
3R	12073658	.	A	G	454.77	.	AC=1;AF=0.500;AN=2;BaseQRankSum=-1.788;ClippingRankSum=0.000;DP=56;ExcessHet=3.0103;FS=1.075;MLEAC=1;MLEAF=0.500;MQ=43.79;MQRankSum=-2.951;QD=8.12;ReadPosRankSum=0.738;SOR=1.011	GT:AD:DP:GQ:PL	0/1:32,24:56:99:483,0,695
3R	12073772	.	A	G	556.77	.	AC=1;AF=0.500;AN=2;BaseQRankSum=-0.714;ClippingRankSum=0.000;DP=56;ExcessHet=3.0103;FS=0.000;MLEAC=1;MLEAF=0.500;MQ=43.47;MQRankSum=-4.249;QD=9.94;ReadPosRankSum=1.066;SOR=0.569	GT:AD:DP:GQ:PL	0/1:28,28:56:99:585,0,606
3R	12073840	.	C	CCCATCAATAA	912.73	.	AC=1;AF=0.500;AN=2;BaseQRankSum=-0.237;ClippingRankSum=0.000;DP=58;ExcessHet=3.0103;FS=2.212;MLEAC=1;MLEAF=0.500;MQ=43.42;MQRankSum=-5.439;QD=16.01;ReadPosRankSum=-1.520;SOR=0.446	GT:AD:DP:GQ:PL	0/1:33,24:57:99:950,0,1649
3R	12073841	.	G	GTGTCTAAATA	912.73	.	AC=1;AF=0.500;AN=2;BaseQRankSum=-0.615;ClippingRankSum=0.000;DP=57;ExcessHet=3.0103;FS=2.212;MLEAC=1;MLEAF=0.500;MQ=43.41;MQRankSum=-5.439;QD=16.01;ReadPosRankSum=-1.657;SOR=0.446	GT:AD:DP:GQ:PL	0/1:33,24:57:99:950,0,1649
3R	12074065	.	CG	C	676.73	.	AC=1;AF=0.500;AN=2;BaseQRankSum=-2.329;ClippingRankSum=0.000;DP=61;ExcessHet=3.0103;FS=3.702;MLEAC=1;MLEAF=0.500;MQ=43.81;MQRankSum=-2.295;QD=11.47;ReadPosRankSum=-1.582;SOR=0.299	GT:AD:DP:GQ:PL	0/1:33,26:59:99:714,0,937
3R	12074127	.	G	A	975.77	.	AC=1;AF=0.500;AN=2;BaseQRankSum=2.267;ClippingRankSum=0.000;DP=59;ExcessHet=3.0103;FS=3.657;MLEAC=1;MLEAF=0.500;MQ=43.84;MQRankSum=-2.217;QD=16.54;ReadPosRankSum=0.982;SOR=1.302	GT:AD:DP:GQ:PL	0/1:32,27:59:99:1004,0,1339
3R	12074133	.	T	C	1050.77	.	AC=1;AF=0.500;AN=2;BaseQRankSum=-0.169;ClippingRankSum=0.000;DP=55;ExcessHet=3.0103;FS=5.492;MLEAC=1;MLEAF=0.500;MQ=43.89;MQRankSum=-1.482;QD=19.10;ReadPosRankSum=0.692;SOR=1.121	GT:AD:DP:GQ:PL	0/1:29,26:55:99:1079,0,1459
3R	12074138	.	G	A	1062.77	.	AC=1;AF=0.500;AN=2;BaseQRankSum=-0.207;ClippingRankSum=0.000;DP=55;ExcessHet=3.0103;FS=5.494;MLEAC=1;MLEAF=0.500;MQ=43.86;MQRankSum=-1.775;QD=19.32;ReadPosRankSum=0.211;SOR=1.236	GT:AD:DP:GQ:PL	0/1:28,27:55:99:1091,0,1233
3R	12074142	.	C	G	1020.77	.	AC=1;AF=0.500;AN=2;BaseQRankSum=0.219;ClippingRankSum=0.000;DP=54;ExcessHet=3.0103;FS=5.608;MLEAC=1;MLEAF=0.500;MQ=43.86;MQRankSum=-1.743;QD=18.90;ReadPosRankSum=0.208;SOR=1.205	GT:AD:DP:GQ:PL	0/1:27,27:54:99:1049,0,1236
3R	12074182	.	G	T	469.77	.	AC=1;AF=0.500;AN=2;BaseQRankSum=0.405;ClippingRankSum=0.000;DP=53;ExcessHet=3.0103;FS=3.901;MLEAC=1;MLEAF=0.500;MQ=43.85;MQRankSum=-1.919;QD=8.86;ReadPosRankSum=0.880;SOR=1.235	GT:AD:DP:GQ:PL	0/1:29,24:53:99:498,0,609
3R	12074307	.	T	C	426.77	.	AC=1;AF=0.500;AN=2;BaseQRankSum=-0.268;ClippingRankSum=0.000;DP=37;ExcessHet=3.0103;FS=1.359;MLEAC=1;MLEAF=0.500;MQ=44.00;MQRankSum=0.000;QD=11.85;ReadPosRankSum=-0.572;SOR=1.071	GT:AD:DP:GQ:PL	0/1:23,13:36:99:455,0,1153
3R	12074321	.	G	T	417.77	.	AC=1;AF=0.500;AN=2;BaseQRankSum=-0.425;ClippingRankSum=0.000;DP=42;ExcessHet=3.0103;FS=9.995;MLEAC=1;MLEAF=0.500;MQ=44.00;MQRankSum=0.000;QD=10.19;ReadPosRankSum=0.741;SOR=1.675	GT:AD:DP:GQ:PL	0/1:27,14:41:99:446,0,1200
3R	12088976	.	TAAA	T	1031.73	.	AC=1;AF=0.500;AN=2;BaseQRankSum=-0.041;ClippingRankSum=0.000;DP=61;ExcessHet=3.0103;FS=0.973;MLEAC=1;MLEAF=0.500;MQ=43.71;MQRankSum=-0.459;QD=17.79;ReadPosRankSum=-1.533;SOR=0.836	GT:AD:DP:GQ:PL	0/1:30,28:58:99:1069,0,1175
3R	12088988	.	G	A	975.77	.	AC=1;AF=0.500;AN=2;BaseQRankSum=2.754;ClippingRankSum=0.000;DP=55;ExcessHet=3.0103;FS=0.000;MLEAC=1;MLEAF=0.500;MQ=43.71;MQRankSum=-0.911;QD=17.74;ReadPosRankSum=-2.241;SOR=0.775	GT:AD:DP:GQ:PL	0/1:29,26:55:99:1004,0,1139
3R	12095505	.	G	A	774.77	.	AC=1;AF=0.500;AN=2;BaseQRankSum=-2.950;ClippingRankSum=0.000;DP=69;ExcessHet=3.0103;FS=20.736;MLEAC=1;MLEAF=0.500;MQ=44.00;MQRankSum=0.000;QD=11.23;ReadPosRankSum=0.718;SOR=1.609	GT:AD:DP:GQ:PL	0/1:30,39:69:99:803,0,622
3R	12096634	.	T	TGG	775.73	.	AC=1;AF=0.500;AN=2;BaseQRankSum=1.281;ClippingRankSum=0.000;DP=51;ExcessHet=3.0103;FS=4.057;MLEAC=1;MLEAF=0.500;MQ=44.00;MQRankSum=0.000;QD=16.16;ReadPosRankSum=1.155;SOR=1.191	GT:AD:DP:GQ:PL	0/1:27,21:48:99:813,0,1932
3R	12096635	.	C	CCCTG	775.73	.	AC=1;AF=0.500;AN=2;BaseQRankSum=-0.422;ClippingRankSum=0.000;DP=50;ExcessHet=3.0103;FS=2.498;MLEAC=1;MLEAF=0.500;MQ=44.00;MQRankSum=0.000;QD=15.83;ReadPosRankSum=1.344;SOR=1.230	GT:AD:DP:GQ:PL	0/1:28,21:49:99:813,0,1932
3R	12097078	.	T	C	528.77	.	AC=1;AF=0.500;AN=2;BaseQRankSum=-2.433;ClippingRankSum=0.000;DP=47;ExcessHet=3.0103;FS=4.293;MLEAC=1;MLEAF=0.500;MQ=43.66;MQRankSum=-1.873;QD=11.49;ReadPosRankSum=-2.635;SOR=1.316	GT:AD:DP:GQ:PL	0/1:21,25:46:99:557,0,439
3R	12097294	.	TAGGAAAACAGCGACATCCTTTCAGTGCATTATGTTCTCCTGTTGTTCTGCC	T	125.73	.	AC=1;AF=0.500;AN=2;BaseQRankSum=-0.417;ClippingRankSum=0.000;DP=53;ExcessHet=3.0103;FS=1.530;MLEAC=1;MLEAF=0.500;MQ=43.89;MQRankSum=0.739;QD=2.47;ReadPosRankSum=-3.463;SOR=0.877	GT:AD:DP:GQ:PL	0/1:44,7:51:99:163,0,1811
3R	12097533	.	A	C	335.77	.	AC=1;AF=0.500;AN=2;BaseQRankSum=-1.495;ClippingRankSum=0.000;DP=50;ExcessHet=3.0103;FS=4.244;MLEAC=1;MLEAF=0.500;MQ=43.90;MQRankSum=-1.795;QD=6.72;ReadPosRankSum=-0.668;SOR=1.514	GT:AD:DP:GQ:PL	0/1:31,19:50:99:364,0,758
3R	12097547	.	T	G	368.77	.	AC=1;AF=0.500;AN=2;BaseQRankSum=-1.127;ClippingRankSum=0.000;DP=49;ExcessHet=3.0103;FS=0.000;MLEAC=1;MLEAF=0.500;MQ=43.84;MQRankSum=-2.198;QD=7.53;ReadPosRankSum=-1.796;SOR=0.606	GT:AD:DP:GQ:PL	0/1:30,19:49:99:397,0,704
3R	12097566	.	A	G	196.77	.	AC=1;AF=0.500;AN=2;BaseQRankSum=1.483;ClippingRankSum=0.000;DP=46;ExcessHet=3.0103;FS=1.253;MLEAC=1;MLEAF=0.500;MQ=43.83;MQRankSum=-2.793;QD=4.28;ReadPosRankSum=0.685;SOR=0.954	GT:AD:DP:GQ:PL	0/1:33,13:46:99:225,0,756
3R	12097691	.	G	C	310.77	.	AC=1;AF=0.500;AN=2;BaseQRankSum=3.048;ClippingRankSum=0.000;DP=59;ExcessHet=3.0103;FS=1.073;MLEAC=1;MLEAF=0.500;MQ=43.95;MQRankSum=0.000;QD=5.36;ReadPosRankSum=0.928;SOR=0.520	GT:AD:DP:GQ:PL	0/1:40,18:58:99:339,0,916
3R	12097957	.	T	A	592.77	.	AC=1;AF=0.500;AN=2;BaseQRankSum=-0.322;ClippingRankSum=0.000;DP=81;ExcessHet=3.0103;FS=9.389;MLEAC=1;MLEAF=0.500;MQ=43.70;MQRankSum=-2.156;QD=7.32;ReadPosRankSum=2.243;SOR=1.423	GT:AD:DP:GQ:PL	0/1:49,32:81:99:621,0,1093
3R	12102019	.	ACTCCCGGTTT	A	477.73	.	AC=1;AF=0.500;AN=2;BaseQRankSum=2.096;ClippingRankSum=0.000;DP=44;ExcessHet=3.0103;FS=6.747;MLEAC=1;MLEAF=0.500;MQ=44.00;MQRankSum=0.000;QD=11.65;ReadPosRankSum=-2.628;SOR=0.900	GT:AD:DP:GQ:PL	0/1:26,15:41:99:515,0,1272
3R	12104796	.	G	A	411.77	.	AC=1;AF=0.500;AN=2;BaseQRankSum=3.145;ClippingRankSum=0.000;DP=46;ExcessHet=3.0103;FS=4.288;MLEAC=1;MLEAF=0.500;MQ=43.91;MQRankSum=-1.599;QD=8.95;ReadPosRankSum=-0.656;SOR=0.974	GT:AD:DP:GQ:PL	0/1:26,20:46:99:440,0,585
3R	12104879	.	G	A	502.77	.	AC=1;AF=0.500;AN=2;BaseQRankSum=-0.133;ClippingRankSum=0.000;DP=42;ExcessHet=3.0103;FS=1.218;MLEAC=1;MLEAF=0.500;MQ=43.95;MQRankSum=1.203;QD=11.97;ReadPosRankSum=-0.193;SOR=1.051	GT:AD:DP:GQ:PL	0/1:18,24:42:99:531,0,374
3R	12105089	.	G	T	176.77	.	AC=1;AF=0.500;AN=2;BaseQRankSum=0.714;ClippingRankSum=0.000;DP=34;ExcessHet=3.0103;FS=0.000;MLEAC=1;MLEAF=0.500;MQ=43.37;MQRankSum=-0.541;QD=5.20;ReadPosRankSum=-0.670;SOR=0.794	GT:AD:DP:GQ:PL	0/1:23,11:34:99:205,0,496
3R	12105243	.	G	C	220.77	.	AC=1;AF=0.500;AN=2;BaseQRankSum=-2.182;ClippingRankSum=0.000;DP=35;ExcessHet=3.0103;FS=0.000;MLEAC=1;MLEAF=0.500;MQ=43.78;MQRankSum=0.252;QD=6.49;ReadPosRankSum=-1.082;SOR=0.573	GT:AD:DP:GQ:PL	0/1:21,13:34:99:249,0,468
3R	12105891	.	CT	C	262.73	.	AC=1;AF=0.500;AN=2;BaseQRankSum=-0.268;ClippingRankSum=0.000;DP=57;ExcessHet=3.0103;FS=1.162;MLEAC=1;MLEAF=0.500;MQ=44.00;MQRankSum=0.000;QD=5.36;ReadPosRankSum=0.131;SOR=0.473	GT:AD:DP:GQ:PL	0/1:28,21:49:99:300,0,475
3R	12106748	.	T	A	720.77	.	AC=1;AF=0.500;AN=2;BaseQRankSum=0.451;ClippingRankSum=0.000;DP=77;ExcessHet=3.0103;FS=8.086;MLEAC=1;MLEAF=0.500;MQ=43.96;MQRankSum=0.000;QD=9.48;ReadPosRankSum=0.601;SOR=0.230	GT:AD:DP:GQ:PL	0/1:41,35:76:99:749,0,1550
3R	12108355	.	A	G	672.77	.	AC=1;AF=0.500;AN=2;BaseQRankSum=1.261;ClippingRankSum=0.000;DP=65;ExcessHet=3.0103;FS=4.931;MLEAC=1;MLEAF=0.500;MQ=44.00;MQRankSum=0.000;QD=10.35;ReadPosRankSum=-0.165;SOR=1.253	GT:AD:DP:GQ:PL	0/1:33,32:65:99:701,0,673
3R	12110071	.	C	G	439.77	.	AC=1;AF=0.500;AN=2;BaseQRankSum=0.232;ClippingRankSum=0.000;DP=38;ExcessHet=3.0103;FS=0.000;MLEAC=1;MLEAF=0.500;MQ=44.00;MQRankSum=0.000;QD=11.57;ReadPosRankSum=3.481;SOR=0.693	GT:AD:DP:GQ:PL	0/1:17,21:38:99:468,0,346
3R	12111802	.	T	TATAAATC	1328.73	.	AC=1;AF=0.500;AN=2;BaseQRankSum=1.628;ClippingRankSum=0.000;DP=81;ExcessHet=3.0103;FS=3.114;MLEAC=1;MLEAF=0.500;MQ=43.58;MQRankSum=1.801;QD=17.48;ReadPosRankSum=0.530;SOR=0.504	GT:AD:DP:GQ:PL	0/1:43,33:76:99:1366,0,3091
3R	12112424	.	A	AG	66.77	.	AC=1;AF=0.500;AN=2;BaseQRankSum=-1.180;ClippingRankSum=0.000;DP=20;ExcessHet=3.0103;FS=0.000;MLEAC=1;MLEAF=0.500;MQ=43.61;MQRankSum=0.000;QD=9.54;ReadPosRankSum=0.366;SOR=1.981	GT:AD:DP:GQ:PL	0/1:2,5:7:21:104,0,21
3R	12115097	.	C	CT	303.73	.	AC=1;AF=0.500;AN=2;BaseQRankSum=0.359;ClippingRankSum=0.000;DP=45;ExcessHet=3.0103;FS=1.154;MLEAC=1;MLEAF=0.500;MQ=43.91;MQRankSum=-1.465;QD=6.90;ReadPosRankSum=0.658;SOR=0.914	GT:AD:DP:GQ:PL	0/1:23,21:44:99:341,0,370
3R	12115273	.	G	A	261.77	.	AC=1;AF=0.500;AN=2;BaseQRankSum=-0.612;ClippingRankSum=0.000;DP=36;ExcessHet=3.0103;FS=0.000;MLEAC=1;MLEAF=0.500;MQ=43.95;MQRankSum=-1.127;QD=7.27;ReadPosRankSum=-1.841;SOR=0.559	GT:AD:DP:GQ:PL	0/1:21,15:36:99:290,0,410
3R	12117047	.	C	A	441.77	.	AC=1;AF=0.500;AN=2;BaseQRankSum=0.542;ClippingRankSum=0.000;DP=39;ExcessHet=3.0103;FS=0.000;MLEAC=1;MLEAF=0.500;MQ=43.46;MQRankSum=1.584;QD=11.33;ReadPosRankSum=-0.315;SOR=0.532	GT:AD:DP:GQ:PL	0/1:18,21:39:99:470,0,373
3R	12117535	.	C	T	356.77	.	AC=1;AF=0.500;AN=2;BaseQRankSum=-0.306;ClippingRankSum=0.000;DP=39;ExcessHet=3.0103;FS=2.780;MLEAC=1;MLEAF=0.500;MQ=43.95;MQRankSum=1.026;QD=9.15;ReadPosRankSum=1.393;SOR=0.524	GT:AD:DP:GQ:PL	0/1:20,19:39:99:385,0,415
3R	12117788	.	C	A	879.77	.	AC=1;AF=0.500;AN=2;BaseQRankSum=-1.766;ClippingRankSum=0.000;DP=46;ExcessHet=3.0103;FS=7.671;MLEAC=1;MLEAF=0.500;MQ=43.96;MQRankSum=-0.914;QD=19.13;ReadPosRankSum=-0.836;SOR=0.133	GT:AD:DP:GQ:PL	0/1:22,24:46:99:908,0,811
3R	12117831	.	T	C	382.77	.	AC=1;AF=0.500;AN=2;BaseQRankSum=-0.607;ClippingRankSum=0.000;DP=36;ExcessHet=3.0103;FS=24.717;MLEAC=1;MLEAF=0.500;MQ=43.87;MQRankSum=-1.317;QD=10.63;ReadPosRankSum=-0.539;SOR=0.202	GT:AD:DP:GQ:PL	0/1:17,19:36:99:411,0,377
3R	12117867	.	T	A	162.77	.	AC=1;AF=0.500;AN=2;BaseQRankSum=-0.935;ClippingRankSum=0.000;DP=41;ExcessHet=3.0103;FS=10.037;MLEAC=1;MLEAF=0.500;MQ=43.72;MQRankSum=0.722;QD=4.28;ReadPosRankSum=-1.895;SOR=1.472	GT:AD:DP:GQ:PL	0/1:22,16:38:99:191,0,705
3R	12117989	.	G	A	439.77	.	AC=1;AF=0.500;AN=2;BaseQRankSum=-0.888;ClippingRankSum=0.000;DP=56;ExcessHet=3.0103;FS=0.000;MLEAC=1;MLEAF=0.500;MQ=43.53;MQRankSum=-1.622;QD=7.85;ReadPosRankSum=1.054;SOR=0.566	GT:AD:DP:GQ:PL	0/1:32,24:56:99:468,0,713
3R	12118113	.	A	G	562.77	.	AC=1;AF=0.500;AN=2;BaseQRankSum=2.190;ClippingRankSum=0.000;DP=42;ExcessHet=3.0103;FS=11.527;MLEAC=1;MLEAF=0.500;MQ=43.93;MQRankSum=-1.226;QD=13.40;ReadPosRankSum=1.841;SOR=0.071	GT:AD:DP:GQ:PL	0/1:26,16:42:99:591,0,1260
3R	12118115	.	C	T	562.77	.	AC=1;AF=0.500;AN=2;BaseQRankSum=-0.754;ClippingRankSum=0.000;DP=43;ExcessHet=3.0103;FS=11.680;MLEAC=1;MLEAF=0.500;MQ=43.93;MQRankSum=-1.251;QD=13.09;ReadPosRankSum=2.097;SOR=0.066	GT:AD:DP:GQ:PL	0/1:27,16:43:99:591,0,1260
3R	12118370	.	G	C	205.77	.	AC=1;AF=0.500;AN=2;BaseQRankSum=0.142;ClippingRankSum=0.000;DP=22;ExcessHet=3.0103;FS=1.808;MLEAC=1;MLEAF=0.500;MQ=43.91;MQRankSum=1.091;QD=9.35;ReadPosRankSum=-0.624;SOR=0.238	GT:AD:DP:GQ:PL	0/1:11,11:22:99:234,0,234
3R	12118653	.	T	C	377.77	.	AC=1;AF=0.500;AN=2;BaseQRankSum=0.689;ClippingRankSum=0.000;DP=42;ExcessHet=3.0103;FS=1.170;MLEAC=1;MLEAF=0.500;MQ=44.00;MQRankSum=0.000;QD=8.99;ReadPosRankSum=2.261;SOR=0.914	GT:AD:DP:GQ:PL	0/1:22,20:42:99:406,0,452
3R	12126541	.	C	G	84.77	.	AC=1;AF=0.500;AN=2;BaseQRankSum=0.402;ClippingRankSum=0.000;DP=22;ExcessHet=3.0103;FS=0.000;MLEAC=1;MLEAF=0.500;MQ=43.30;MQRankSum=-0.288;QD=3.85;ReadPosRankSum=-0.106;SOR=1.085	GT:AD:DP:GQ:PL	0/1:15,7:22:99:113,0,311
3R	12130271	.	C	CTCTCATAA	1137.73	.	AC=1;AF=0.500;AN=2;BaseQRankSum=-2.422;ClippingRankSum=0.000;DP=58;ExcessHet=3.0103;FS=2.310;MLEAC=1;MLEAF=0.500;MQ=43.75;MQRankSum=-1.428;QD=20.69;ReadPosRankSum=0.211;SOR=0.411	GT:AD:DP:GQ:PL	0/1:28,27:55:99:1175,0,2250
3R	12130623	.	AT	A	278.73	.	AC=1;AF=0.500;AN=2;BaseQRankSum=0.131;ClippingRankSum=0.000;DP=56;ExcessHet=3.0103;FS=0.000;MLEAC=1;MLEAF=0.500;MQ=43.93;MQRankSum=-0.455;QD=5.26;ReadPosRankSum=0.507;SOR=0.732	GT:AD:DP:GQ:PL	0/1:35,18:53:99:316,0,766
3R	12131248	.	T	TTG	711.73	.	AC=1;AF=0.500;AN=2;BaseQRankSum=1.668;ClippingRankSum=0.000;DP=60;ExcessHet=3.0103;FS=1.049;MLEAC=1;MLEAF=0.500;MQ=36.64;MQRankSum=-0.856;QD=12.94;ReadPosRankSum=0.408;SOR=0.973	GT:AD:DP:GQ:PL	0/1:31,24:55:99:749,0,1001
3R	12131340	.	G	A	570.77	.	AC=1;AF=0.500;AN=2;BaseQRankSum=-0.194;ClippingRankSum=0.000;DP=68;ExcessHet=3.0103;FS=2.046;MLEAC=1;MLEAF=0.500;MQ=37.17;MQRankSum=-0.947;QD=8.78;ReadPosRankSum=1.502;SOR=0.471	GT:AD:DP:GQ:PL	0/1:36,29:65:99:599,0,795
3R	12131520	.	AAATGATTT	A	459.73	.	AC=1;AF=0.500;AN=2;BaseQRankSum=1.788;ClippingRankSum=0.000;DP=48;ExcessHet=3.0103;FS=0.000;MLEAC=1;MLEAF=0.500;MQ=42.42;MQRankSum=-0.408;QD=9.99;ReadPosRankSum=-0.976;SOR=0.610	GT:AD:DP:GQ:PL	0/1:31,15:46:99:497,0,2525
3R	12131577	.	G	C	628.77	.	AC=1;AF=0.500;AN=2;BaseQRankSum=-0.351;ClippingRankSum=0.000;DP=59;ExcessHet=3.0103;FS=1.096;MLEAC=1;MLEAF=0.500;MQ=43.52;MQRankSum=-0.141;QD=10.66;ReadPosRankSum=-0.585;SOR=0.494	GT:AD:DP:GQ:PL	0/1:41,18:59:99:657,0,2373
3R	12131589	.	T	G	712.77	.	AC=1;AF=0.500;AN=2;BaseQRankSum=0.400;ClippingRankSum=0.000;DP=65;ExcessHet=3.0103;FS=2.269;MLEAC=1;MLEAF=0.500;MQ=43.57;MQRankSum=-0.042;QD=10.97;ReadPosRankSum=-1.193;SOR=0.400	GT:AD:DP:GQ:PL	0/1:44,21:65:99:741,0,2394
3R	12131610	.	T	A	566.77	.	AC=1;AF=0.500;AN=2;BaseQRankSum=0.821;ClippingRankSum=0.000;DP=58;ExcessHet=3.0103;FS=1.101;MLEAC=1;MLEAF=0.500;MQ=43.55;MQRankSum=0.501;QD=9.77;ReadPosRankSum=-0.227;SOR=0.446	GT:AD:DP:GQ:PL	0/1:40,18:58:99:595,0,2174
3R	12131722	.	T	A	457.77	.	AC=1;AF=0.500;AN=2;BaseQRankSum=-1.406;ClippingRankSum=0.000;DP=55;ExcessHet=3.0103;FS=1.064;MLEAC=1;MLEAF=0.500;MQ=44.00;MQRankSum=0.000;QD=8.48;ReadPosRankSum=0.639;SOR=0.941	GT:AD:DP:GQ:PL	0/1:31,23:54:99:486,0,730
3R	12131752	.	G	A	353.77	.	AC=1;AF=0.500;AN=2;BaseQRankSum=0.932;ClippingRankSum=0.000;DP=48;ExcessHet=3.0103;FS=1.174;MLEAC=1;MLEAF=0.500;MQ=44.00;MQRankSum=0.000;QD=7.53;ReadPosRankSum=0.623;SOR=0.507	GT:AD:DP:GQ:PL	0/1:28,19:47:99:382,0,644
3R	12131841	3R_12131841_SNP	A	G	412.77	.	AC=1;AF=0.500;AN=2;BaseQRankSum=-2.352;ClippingRankSum=0.000;DB;DP=60;ExcessHet=3.0103;FS=0.000;MLEAC=1;MLEAF=0.500;MQ=43.82;MQRankSum=-0.953;QD=7.00;ReadPosRankSum=0.617;SOR=0.623	GT:AD:DP:GQ:PL	0/1:35,24:59:99:441,0,763
3R	12132077	.	A	G	432.77	.	AC=1;AF=0.500;AN=2;BaseQRankSum=-2.285;ClippingRankSum=0.000;DP=62;ExcessHet=3.0103;FS=0.000;MLEAC=1;MLEAF=0.500;MQ=44.00;MQRankSum=0.000;QD=6.98;ReadPosRankSum=0.067;SOR=0.598	GT:AD:DP:GQ:PL	0/1:38,24:62:99:461,0,856
3R	12132137	.	T	C	343.77	.	AC=1;AF=0.500;AN=2;BaseQRankSum=-2.400;ClippingRankSum=0.000;DP=59;ExcessHet=3.0103;FS=1.025;MLEAC=1;MLEAF=0.500;MQ=43.75;MQRankSum=-1.894;QD=5.83;ReadPosRankSum=1.248;SOR=0.842	GT:AD:DP:GQ:PL	0/1:38,21:59:99:372,0,877
3R	12132415	.	C	T	868.77	.	AC=1;AF=0.500;AN=2;BaseQRankSum=-3.674;ClippingRankSum=0.000;DP=59;ExcessHet=3.0103;FS=5.303;MLEAC=1;MLEAF=0.500;MQ=43.97;MQRankSum=-1.132;QD=14.72;ReadPosRankSum=0.952;SOR=1.014	GT:AD:DP:GQ:PL	0/1:34,25:59:99:897,0,1337
3R	12133292	.	T	C	524.77	.	AC=1;AF=0.500;AN=2;BaseQRankSum=0.962;ClippingRankSum=0.000;DP=54;ExcessHet=3.0103;FS=0.000;MLEAC=1;MLEAF=0.500;MQ=44.00;MQRankSum=0.000;QD=9.72;ReadPosRankSum=1.687;SOR=0.844	GT:AD:DP:GQ:PL	0/1:27,27:54:99:553,0,582
3R	12134083	.	A	C	494.77	.	AC=1;AF=0.500;AN=2;BaseQRankSum=-2.505;ClippingRankSum=0.000;DP=55;ExcessHet=3.0103;FS=0.000;MLEAC=1;MLEAF=0.500;MQ=43.93;MQRankSum=-1.538;QD=9.00;ReadPosRankSum=-0.420;SOR=0.796	GT:AD:DP:GQ:PL	0/1:30,25:55:99:523,0,668
3R	12134512	.	C	T	915.77	.	AC=1;AF=0.500;AN=2;BaseQRankSum=-1.311;ClippingRankSum=0.000;DP=60;ExcessHet=3.0103;FS=14.384;MLEAC=1;MLEAF=0.500;MQ=44.00;MQRankSum=0.000;QD=15.26;ReadPosRankSum=0.281;SOR=0.853	GT:AD:DP:GQ:PL	0/1:35,25:60:99:944,0,1387
3R	12134517	.	C	A	951.77	.	AC=1;AF=0.500;AN=2;BaseQRankSum=1.493;ClippingRankSum=0.000;DP=62;ExcessHet=3.0103;FS=14.068;MLEAC=1;MLEAF=0.500;MQ=44.00;MQRankSum=0.000;QD=15.35;ReadPosRankSum=0.569;SOR=0.978	GT:AD:DP:GQ:PL	0/1:36,26:62:99:980,0,1462
3R	12134520	.	A	T	951.77	.	AC=1;AF=0.500;AN=2;BaseQRankSum=1.630;ClippingRankSum=0.000;DP=63;ExcessHet=3.0103;FS=13.473;MLEAC=1;MLEAF=0.500;MQ=44.00;MQRankSum=0.000;QD=15.11;ReadPosRankSum=1.182;SOR=0.994	GT:AD:DP:GQ:PL	0/1:37,26:63:99:980,0,1462
3R	12134840	.	C	T	440.77	.	AC=1;AF=0.500;AN=2;BaseQRankSum=0.009;ClippingRankSum=0.000;DP=55;ExcessHet=3.0103;FS=10.329;MLEAC=1;MLEAF=0.500;MQ=43.96;MQRankSum=-1.124;QD=8.16;ReadPosRankSum=-1.294;SOR=2.015	GT:AD:DP:GQ:PL	0/1:31,23:54:99:469,0,677
3R	12134956	.	G	A	880.77	.	AC=1;AF=0.500;AN=2;BaseQRankSum=2.575;ClippingRankSum=0.000;DP=51;ExcessHet=3.0103;FS=2.416;MLEAC=1;MLEAF=0.500;MQ=44.00;MQRankSum=0.000;QD=17.27;ReadPosRankSum=1.996;SOR=1.179	GT:AD:DP:GQ:PL	0/1:28,23:51:99:909,0,1085
3R	12134957	.	T	A	880.77	.	AC=1;AF=0.500;AN=2;BaseQRankSum=0.195;ClippingRankSum=0.000;DP=51;ExcessHet=3.0103;FS=2.387;MLEAC=1;MLEAF=0.500;MQ=44.00;MQRankSum=0.000;QD=17.27;ReadPosRankSum=1.437;SOR=1.005	GT:AD:DP:GQ:PL	0/1:27,24:51:99:909,0,1085
3R	12137324	.	C	A	509.77	.	AC=1;AF=0.500;AN=2;BaseQRankSum=2.289;ClippingRankSum=0.000;DP=63;ExcessHet=3.0103;FS=0.979;MLEAC=1;MLEAF=0.500;MQ=44.00;MQRankSum=0.000;QD=8.22;ReadPosRankSum=-0.161;SOR=0.892	GT:AD:DP:GQ:PL	0/1:36,26:62:99:538,0,778
3R	12137584	.	A	G	533.77	.	AC=1;AF=0.500;AN=2;BaseQRankSum=-2.384;ClippingRankSum=0.000;DP=62;ExcessHet=3.0103;FS=4.994;MLEAC=1;MLEAF=0.500;MQ=44.00;MQRankSum=0.000;QD=8.61;ReadPosRankSum=1.232;SOR=1.115	GT:AD:DP:GQ:PL	0/1:34,28:62:99:562,0,707
3R	12137820	.	GTT	G	392.73	.	AC=1;AF=0.500;AN=2;BaseQRankSum=-1.298;ClippingRankSum=0.000;DP=45;ExcessHet=3.0103;FS=1.202;MLEAC=1;MLEAF=0.500;MQ=44.00;MQRankSum=0.000;QD=9.58;ReadPosRankSum=0.802;SOR=0.481	GT:AD:DP:GQ:PL	0/1:23,18:41:99:430,0,615
3R	12137934	.	A	G	448.77	.	AC=1;AF=0.500;AN=2;BaseQRankSum=0.546;ClippingRankSum=0.000;DP=56;ExcessHet=3.0103;FS=2.293;MLEAC=1;MLEAF=0.500;MQ=43.82;MQRankSum=-1.622;QD=8.01;ReadPosRankSum=-0.806;SOR=0.399	GT:AD:DP:GQ:PL	0/1:32,24:56:99:477,0,680
3R	12137971	.	G	A	492.77	.	AC=1;AF=0.500;AN=2;BaseQRankSum=2.062;ClippingRankSum=0.000;DP=60;ExcessHet=3.0103;FS=2.178;MLEAC=1;MLEAF=0.500;MQ=43.59;MQRankSum=-2.411;QD=8.21;ReadPosRankSum=-1.078;SOR=0.457	GT:AD:DP:GQ:PL	0/1:35,25:60:99:521,0,774
3R	12138131	.	G	C	559.77	.	AC=1;AF=0.500;AN=2;BaseQRankSum=-0.999;ClippingRankSum=0.000;DP=59;ExcessHet=3.0103;FS=17.684;MLEAC=1;MLEAF=0.500;MQ=44.00;MQRankSum=0.000;QD=9.49;ReadPosRankSum=0.417;SOR=2.093	GT:AD:DP:GQ:PL	0/1:31,28:59:99:588,0,669
3R	12138356	.	A	T	1197.77	.	AC=1;AF=0.500;AN=2;BaseQRankSum=1.317;ClippingRankSum=0.000;DP=56;ExcessHet=3.0103;FS=2.284;MLEAC=1;MLEAF=0.500;MQ=43.97;MQRankSum=-0.862;QD=21.39;ReadPosRankSum=-1.013;SOR=0.995	GT:AD:DP:GQ:PL	0/1:25,31:56:99:1226,0,943
3R	12138357	.	T	C	1197.77	.	AC=1;AF=0.500;AN=2;BaseQRankSum=0.757;ClippingRankSum=0.000;DP=55;ExcessHet=3.0103;FS=2.259;MLEAC=1;MLEAF=0.500;MQ=43.96;MQRankSum=-0.843;QD=21.78;ReadPosRankSum=-1.555;SOR=1.044	GT:AD:DP:GQ:PL	0/1:24,31:55:99:1226,0,943
3R	12138567	.	C	T	863.77	.	AC=1;AF=0.500;AN=2;BaseQRankSum=2.013;ClippingRankSum=0.000;DP=64;ExcessHet=3.0103;FS=0.972;MLEAC=1;MLEAF=0.500;MQ=44.00;MQRankSum=0.000;QD=13.71;ReadPosRankSum=0.536;SOR=0.682	GT:AD:DP:GQ:PL	0/1:38,25:63:99:892,0,1465
3R	12138573	.	G	C	917.77	.	AC=1;AF=0.500;AN=2;BaseQRankSum=-0.566;ClippingRankSum=0.000;DP=67;ExcessHet=3.0103;FS=0.000;MLEAC=1;MLEAF=0.500;MQ=44.00;MQRankSum=0.000;QD=13.91;ReadPosRankSum=0.682;SOR=0.619	GT:AD:DP:GQ:PL	0/1:39,27:66:99:946,0,1463
3R	12138674	.	C	T	639.77	.	AC=1;AF=0.500;AN=2;BaseQRankSum=-0.334;ClippingRankSum=0.000;DP=62;ExcessHet=3.0103;FS=0.000;MLEAC=1;MLEAF=0.500;MQ=44.00;MQRankSum=0.000;QD=10.49;ReadPosRankSum=-1.048;SOR=0.752	GT:AD:DP:GQ:PL	0/1:30,31:61:99:668,0,598
3R	12139476	.	G	A	468.77	.	AC=1;AF=0.500;AN=2;BaseQRankSum=-0.493;ClippingRankSum=0.000;DP=73;ExcessHet=3.0103;FS=0.922;MLEAC=1;MLEAF=0.500;MQ=43.97;MQRankSum=0.795;QD=6.42;ReadPosRankSum=0.924;SOR=0.527	GT:AD:DP:GQ:PL	0/1:46,27:73:99:497,0,1027
3R	12140411	.	T	G	730.77	.	AC=1;AF=0.500;AN=2;BaseQRankSum=1.651;ClippingRankSum=0.000;DP=52;ExcessHet=3.0103;FS=1.071;MLEAC=1;MLEAF=0.500;MQ=43.91;MQRankSum=-0.280;QD=14.05;ReadPosRankSum=-0.365;SOR=0.539	GT:AD:DP:GQ:PL	0/1:31,21:52:99:759,0,1216
3R	12140415	.	CA	C	721.73	.	AC=1;AF=0.500;AN=2;BaseQRankSum=0.162;ClippingRankSum=0.000;DP=53;ExcessHet=3.0103;FS=1.096;MLEAC=1;MLEAF=0.500;MQ=43.91;MQRankSum=-0.361;QD=13.62;ReadPosRankSum=0.321;SOR=0.495	GT:AD:DP:GQ:PL	0/1:33,20:53:99:759,0,1216
3R	12140460	.	C	T	429.77	.	AC=1;AF=0.500;AN=2;BaseQRankSum=-0.213;ClippingRankSum=0.000;DP=54;ExcessHet=3.0103;FS=2.450;MLEAC=1;MLEAF=0.500;MQ=43.96;MQRankSum=0.000;QD=8.11;ReadPosRankSum=-0.877;SOR=1.154	GT:AD:DP:GQ:PL	0/1:31,22:53:99:458,0,705
3R	12141635	.	G	GA	288.73	.	AC=1;AF=0.500;AN=2;BaseQRankSum=1.091;ClippingRankSum=0.000;DP=69;ExcessHet=3.0103;FS=0.964;MLEAC=1;MLEAF=0.500;MQ=43.91;MQRankSum=1.087;QD=4.31;ReadPosRankSum=0.360;SOR=0.546	GT:AD:DP:GQ:PL	0/1:43,24:67:99:326,0,727
3R	12141817	.	G	A	562.77	.	AC=1;AF=0.500;AN=2;BaseQRankSum=3.329;ClippingRankSum=0.000;DP=63;ExcessHet=3.0103;FS=8.737;MLEAC=1;MLEAF=0.500;MQ=43.97;MQRankSum=-1.086;QD=8.93;ReadPosRankSum=0.295;SOR=0.733	GT:AD:DP:GQ:PL	0/1:35,28:63:99:591,0,735
3R	12141901	.	T	C	1267.77	.	AC=1;AF=0.500;AN=2;BaseQRankSum=0.595;ClippingRankSum=0.000;DP=66;ExcessHet=3.0103;FS=0.000;MLEAC=1;MLEAF=0.500;MQ=43.94;MQRankSum=-1.404;QD=19.21;ReadPosRankSum=-2.783;SOR=0.700	GT:AD:DP:GQ:PL	0/1:33,33:66:99:1296,0,1387
3R	12141902	.	C	G	1267.77	.	AC=1;AF=0.500;AN=2;BaseQRankSum=4.303;ClippingRankSum=0.000;DP=67;ExcessHet=3.0103;FS=0.000;MLEAC=1;MLEAF=0.500;MQ=43.94;MQRankSum=-1.383;QD=18.92;ReadPosRankSum=-2.927;SOR=0.638	GT:AD:DP:GQ:PL	0/1:33,34:67:99:1296,0,1387
3R	12142200	.	T	C	467.77	.	AC=1;AF=0.500;AN=2;BaseQRankSum=-0.993;ClippingRankSum=0.000;DP=52;ExcessHet=3.0103;FS=1.035;MLEAC=1;MLEAF=0.500;MQ=44.00;MQRankSum=0.000;QD=9.00;ReadPosRankSum=0.143;SOR=0.859	GT:AD:DP:GQ:PL	0/1:28,24:52:99:496,0,621
3R	12142333	.	A	C	518.77	.	AC=1;AF=0.500;AN=2;BaseQRankSum=-1.335;ClippingRankSum=0.000;DP=63;ExcessHet=3.0103;FS=2.105;MLEAC=1;MLEAF=0.500;MQ=43.97;MQRankSum=-1.086;QD=8.23;ReadPosRankSum=-0.078;SOR=0.707	GT:AD:DP:GQ:PL	0/1:35,28:63:99:547,0,769
3R	12142372	.	A	T	536.77	.	AC=1;AF=0.500;AN=2;BaseQRankSum=1.866;ClippingRankSum=0.000;DP=69;ExcessHet=3.0103;FS=0.000;MLEAC=1;MLEAF=0.500;MQ=43.97;MQRankSum=-1.181;QD=7.78;ReadPosRankSum=0.355;SOR=0.598	GT:AD:DP:GQ:PL	0/1:41,28:69:99:565,0,855
3R	12142477	.	T	G	703.77	.	AC=1;AF=0.500;AN=2;BaseQRankSum=2.017;ClippingRankSum=0.000;DP=64;ExcessHet=3.0103;FS=0.991;MLEAC=1;MLEAF=0.500;MQ=43.60;MQRankSum=-1.416;QD=11.00;ReadPosRankSum=0.546;SOR=0.874	GT:AD:DP:GQ:PL	0/1:42,22:64:99:732,0,1815
3R	12142494	.	A	G	696.77	.	AC=1;AF=0.500;AN=2;BaseQRankSum=-1.828;ClippingRankSum=0.000;DP=61;ExcessHet=3.0103;FS=2.204;MLEAC=1;MLEAF=0.500;MQ=43.58;MQRankSum=-1.291;QD=11.42;ReadPosRankSum=1.176;SOR=1.022	GT:AD:DP:GQ:PL	0/1:39,22:61:99:725,0,1740
3R	12142524	.	C	T	538.77	.	AC=1;AF=0.500;AN=2;BaseQRankSum=2.400;ClippingRankSum=0.000;DP=67;ExcessHet=3.0103;FS=0.000;MLEAC=1;MLEAF=0.500;MQ=43.61;MQRankSum=-0.880;QD=8.04;ReadPosRankSum=-0.676;SOR=0.646	GT:AD:DP:GQ:PL	0/1:39,28:67:99:567,0,847
3R	12142675	.	GTT	G	340.73	.	AC=1;AF=0.500;AN=2;BaseQRankSum=-0.048;ClippingRankSum=0.000;DP=37;ExcessHet=3.0103;FS=2.086;MLEAC=1;MLEAF=0.500;MQ=43.31;MQRankSum=-0.635;QD=14.81;ReadPosRankSum=-1.230;SOR=0.330	GT:AD:DP:GQ:PL	0/1:7,16:23:79:337,0,79
3R	12142860	.	C	T	385.77	.	AC=1;AF=0.500;AN=2;BaseQRankSum=2.036;ClippingRankSum=0.000;DP=46;ExcessHet=3.0103;FS=2.577;MLEAC=1;MLEAF=0.500;MQ=44.00;MQRankSum=0.000;QD=8.39;ReadPosRankSum=1.210;SOR=0.694	GT:AD:DP:GQ:PL	0/1:26,20:46:99:414,0,542
3R	12148348	.	G	T	610.77	.	AC=1;AF=0.500;AN=2;BaseQRankSum=1.470;ClippingRankSum=0.000;DP=53;ExcessHet=3.0103;FS=0.000;MLEAC=1;MLEAF=0.500;MQ=44.00;MQRankSum=0.000;QD=11.52;ReadPosRankSum=-1.804;SOR=0.608	GT:AD:DP:GQ:PL	0/1:24,29:53:99:639,0,838
3R	12154339	.	A	T	447.77	.	AC=1;AF=0.500;AN=2;BaseQRankSum=-3.091;ClippingRankSum=0.000;DP=60;ExcessHet=3.0103;FS=0.000;MLEAC=1;MLEAF=0.500;MQ=44.00;MQRankSum=0.000;QD=7.59;ReadPosRankSum=0.257;SOR=0.606	GT:AD:DP:GQ:PL	0/1:33,26:59:99:476,0,741
3R	12155867	.	C	G	480.77	.	AC=1;AF=0.500;AN=2;BaseQRankSum=-1.024;ClippingRankSum=0.000;DP=53;ExcessHet=3.0103;FS=5.587;MLEAC=1;MLEAF=0.500;MQ=43.93;MQRankSum=1.482;QD=9.07;ReadPosRankSum=-0.251;SOR=0.944	GT:AD:DP:GQ:PL	0/1:26,27:53:99:509,0,519
3R	12156198	.	G	T	443.77	.	AC=1;AF=0.500;AN=2;BaseQRankSum=0.193;ClippingRankSum=0.000;DP=41;ExcessHet=3.0103;FS=0.000;MLEAC=1;MLEAF=0.500;MQ=43.73;MQRankSum=1.620;QD=11.09;ReadPosRankSum=0.883;SOR=0.874	GT:AD:DP:GQ:PL	0/1:18,22:40:99:472,0,674
3R	12156548	.	A	T	225.77	.	AC=1;AF=0.500;AN=2;BaseQRankSum=-0.756;ClippingRankSum=0.000;DP=45;ExcessHet=3.0103;FS=2.626;MLEAC=1;MLEAF=0.500;MQ=43.96;MQRankSum=-1.367;QD=5.02;ReadPosRankSum=-1.384;SOR=0.626	GT:AD:DP:GQ:PL	0/1:30,15:45:99:254,0,654
3R	12158750	.	T	C	586.77	.	AC=1;AF=0.500;AN=2;BaseQRankSum=1.464;ClippingRankSum=0.000;DP=69;ExcessHet=3.0103;FS=4.838;MLEAC=1;MLEAF=0.500;MQ=43.89;MQRankSum=-1.145;QD=8.50;ReadPosRankSum=0.785;SOR=1.204	GT:AD:DP:GQ:PL	0/1:40,29:69:99:615,0,897
3R	12158761	.	T	G	574.77	.	AC=1;AF=0.500;AN=2;BaseQRankSum=-2.884;ClippingRankSum=0.000;DP=69;ExcessHet=3.0103;FS=3.317;MLEAC=1;MLEAF=0.500;MQ=43.89;MQRankSum=-1.111;QD=8.33;ReadPosRankSum=0.892;SOR=1.113	GT:AD:DP:GQ:PL	0/1:39,30:69:99:603,0,892
3R	12158782	.	T	G	641.77	.	AC=1;AF=0.500;AN=2;BaseQRankSum=-1.568;ClippingRankSum=0.000;DP=73;ExcessHet=3.0103;FS=1.951;MLEAC=1;MLEAF=0.500;MQ=43.90;MQRankSum=-1.104;QD=8.79;ReadPosRankSum=1.818;SOR=0.923	GT:AD:DP:GQ:PL	0/1:41,32:73:99:670,0,938
3R	12158793	.	T	G	656.77	.	AC=1;AF=0.500;AN=2;BaseQRankSum=-3.047;ClippingRankSum=0.000;DP=71;ExcessHet=3.0103;FS=0.906;MLEAC=1;MLEAF=0.500;MQ=43.90;MQRankSum=-1.045;QD=9.25;ReadPosRankSum=0.996;SOR=0.898	GT:AD:DP:GQ:PL	0/1:38,33:71:99:685,0,825
3R	12158919	.	G	T	650.77	.	AC=1;AF=0.500;AN=2;BaseQRankSum=2.428;ClippingRankSum=0.000;DP=69;ExcessHet=3.0103;FS=3.248;MLEAC=1;MLEAF=0.500;MQ=43.56;MQRankSum=1.973;QD=9.43;ReadPosRankSum=0.565;SOR=0.725	GT:AD:DP:GQ:PL	0/1:36,33:69:99:679,0,732
3R	12159308	.	A	G	367.77	.	AC=1;AF=0.500;AN=2;BaseQRankSum=1.340;ClippingRankSum=0.000;DP=50;ExcessHet=3.0103;FS=0.000;MLEAC=1;MLEAF=0.500;MQ=44.00;MQRankSum=0.000;QD=7.36;ReadPosRankSum=-0.279;SOR=0.743	GT:AD:DP:GQ:PL	0/1:30,20:50:99:396,0,660
3R	12160575	.	T	TACA	370.73	.	AC=1;AF=0.500;AN=2;BaseQRankSum=0.244;ClippingRankSum=0.000;DP=45;ExcessHet=3.0103;FS=0.000;MLEAC=1;MLEAF=0.500;MQ=44.00;MQRankSum=0.000;QD=8.43;ReadPosRankSum=1.069;SOR=0.582	GT:AD:DP:GQ:PL	0/1:32,12:44:99:408,0,6969
3R	12160577	.	ATT	A	367.73	.	AC=1;AF=0.500;AN=2;BaseQRankSum=0.142;ClippingRankSum=0.000;DP=44;ExcessHet=3.0103;FS=0.000;MLEAC=1;MLEAF=0.500;MQ=44.00;MQRankSum=0.000;QD=8.36;ReadPosRankSum=0.910;SOR=0.582	GT:AD:DP:GQ:PL	0/1:32,12:44:99:405,0,7123
3R	12160581	.	AGCTT	A	370.73	.	AC=1;AF=0.500;AN=2;BaseQRankSum=-0.453;ClippingRankSum=0.000;DP=44;ExcessHet=3.0103;FS=0.000;MLEAC=1;MLEAF=0.500;MQ=44.00;MQRankSum=0.000;QD=8.43;SOR=0.693	GT:AD:DP:GQ:PL	0/1:32,12:44:99:408,0,7084
3R	12160587	.	ACG	A	380.73	.	AC=1;AF=0.500;AN=2;BaseQRankSum=0.703;ClippingRankSum=0.000;DP=42;ExcessHet=3.0103;FS=0.000;MLEAC=1;MLEAF=0.500;MQ=44.00;MQRankSum=0.000;QD=9.07;ReadPosRankSum=0.084;SOR=0.693	GT:AD:DP:GQ:PL	0/1:30,12:42:99:418,0,7042
3R	12160590	.	TTGC	T	383.73	.	AC=1;AF=0.500;AN=2;BaseQRankSum=-0.542;ClippingRankSum=0.000;DP=43;ExcessHet=3.0103;FS=0.000;MLEAC=1;MLEAF=0.500;MQ=44.00;MQRankSum=0.000;QD=8.92;ReadPosRankSum=-0.622;SOR=0.836	GT:AD:DP:GQ:PL	0/1:30,13:43:99:421,0,6922
3R	12160942	.	C	G	683.77	.	AC=1;AF=0.500;AN=2;BaseQRankSum=0.591;ClippingRankSum=0.000;DP=53;ExcessHet=3.0103;FS=2.416;MLEAC=1;MLEAF=0.500;MQ=44.00;MQRankSum=0.000;QD=12.90;ReadPosRankSum=0.309;SOR=0.407	GT:AD:DP:GQ:PL	0/1:33,20:53:99:712,0,1535
3R	12160944	.	T	C	683.77	.	AC=1;AF=0.500;AN=2;BaseQRankSum=-1.065;ClippingRankSum=0.000;DP=54;ExcessHet=3.0103;FS=1.105;MLEAC=1;MLEAF=0.500;MQ=44.00;MQRankSum=0.000;QD=12.66;ReadPosRankSum=0.608;SOR=0.459	GT:AD:DP:GQ:PL	0/1:34,20:54:99:712,0,1535
3R	12161015	.	G	A	459.77	.	AC=1;AF=0.500;AN=2;BaseQRankSum=1.270;ClippingRankSum=0.000;DP=59;ExcessHet=3.0103;FS=0.995;MLEAC=1;MLEAF=0.500;MQ=44.00;MQRankSum=0.000;QD=7.79;ReadPosRankSum=1.379;SOR=0.852	GT:AD:DP:GQ:PL	0/1:35,24:59:99:488,0,772
3R	12161653	.	G	T	667.77	.	AC=1;AF=0.500;AN=2;BaseQRankSum=-2.104;ClippingRankSum=0.000;DP=68;ExcessHet=3.0103;FS=3.452;MLEAC=1;MLEAF=0.500;MQ=43.91;MQRankSum=-1.794;QD=9.82;ReadPosRankSum=-0.476;SOR=0.343	GT:AD:DP:GQ:PL	0/1:35,33:68:99:696,0,773
3R	12162434	.	T	A	616.77	.	AC=1;AF=0.500;AN=2;BaseQRankSum=0.348;ClippingRankSum=0.000;DP=63;ExcessHet=3.0103;FS=2.095;MLEAC=1;MLEAF=0.500;MQ=43.63;MQRankSum=-0.442;QD=9.79;ReadPosRankSum=-0.062;SOR=0.561	GT:AD:DP:GQ:PL	0/1:32,31:63:99:645,0,667
3R	12163367	.	A	T	807.77	.	AC=1;AF=0.500;AN=2;BaseQRankSum=-0.869;ClippingRankSum=0.000;DP=57;ExcessHet=3.0103;FS=3.662;MLEAC=1;MLEAF=0.500;MQ=43.86;MQRankSum=-0.278;QD=14.42;ReadPosRankSum=-0.488;SOR=0.974	GT:AD:DP:GQ:PL	0/1:32,24:56:99:836,0,1192
3R	12163379	.	T	C	741.77	.	AC=1;AF=0.500;AN=2;BaseQRankSum=0.387;ClippingRankSum=0.000;DP=51;ExcessHet=3.0103;FS=1.117;MLEAC=1;MLEAF=0.500;MQ=43.92;MQRankSum=-1.721;QD=14.84;ReadPosRankSum=0.550;SOR=0.797	GT:AD:DP:GQ:PL	0/1:30,20:50:99:770,0,1218
3R	12163391	.	C	A	770.77	.	AC=1;AF=0.500;AN=2;BaseQRankSum=1.250;ClippingRankSum=0.000;DP=53;ExcessHet=3.0103;FS=2.402;MLEAC=1;MLEAF=0.500;MQ=43.93;MQRankSum=-1.640;QD=14.82;ReadPosRankSum=0.597;SOR=0.694	GT:AD:DP:GQ:PL	0/1:30,22:52:99:799,0,1177
3R	12163458	.	G	A	344.77	.	AC=1;AF=0.500;AN=2;BaseQRankSum=1.800;ClippingRankSum=0.000;DP=44;ExcessHet=3.0103;FS=2.672;MLEAC=1;MLEAF=0.500;MQ=44.00;MQRankSum=0.000;QD=7.84;ReadPosRankSum=1.416;SOR=0.721	GT:AD:DP:GQ:PL	0/1:26,18:44:99:373,0,602
3R	12163538	3R_12163538_SNP	G	A	415.77	.	AC=1;AF=0.500;AN=2;BaseQRankSum=-0.680;ClippingRankSum=0.000;DB;DP=53;ExcessHet=3.0103;FS=0.000;MLEAC=1;MLEAF=0.500;MQ=44.00;MQRankSum=0.000;QD=8.00;ReadPosRankSum=-0.343;SOR=0.782	GT:AD:DP:GQ:PL	0/1:30,22:52:99:444,0,667
3R	12163557	.	T	G	534.77	.	AC=1;AF=0.500;AN=2;BaseQRankSum=-1.000;ClippingRankSum=0.000;DP=53;ExcessHet=3.0103;FS=0.000;MLEAC=1;MLEAF=0.500;MQ=44.00;MQRankSum=0.000;QD=10.09;ReadPosRankSum=-0.845;SOR=0.776	GT:AD:DP:GQ:PL	0/1:27,26:53:99:563,0,576
3R	12163871	.	A	C	464.77	.	AC=1;AF=0.500;AN=2;BaseQRankSum=-1.056;ClippingRankSum=0.000;DP=43;ExcessHet=3.0103;FS=0.000;MLEAC=1;MLEAF=0.500;MQ=44.00;MQRankSum=0.000;QD=11.07;ReadPosRankSum=-0.554;SOR=0.859	GT:AD:DP:GQ:PL	0/1:20,22:42:99:493,0,439
3R	12163938	.	A	G	677.77	.	AC=1;AF=0.500;AN=2;BaseQRankSum=1.437;ClippingRankSum=0.000;DP=42;ExcessHet=3.0103;FS=0.000;MLEAC=1;MLEAF=0.500;MQ=44.00;MQRankSum=0.000;QD=16.53;ReadPosRankSum=1.372;SOR=0.793	GT:AD:DP:GQ:PL	0/1:22,19:41:99:706,0,786
3R	12163939	.	T	A	677.77	.	AC=1;AF=0.500;AN=2;BaseQRankSum=1.172;ClippingRankSum=0.000;DP=42;ExcessHet=3.0103;FS=0.000;MLEAC=1;MLEAF=0.500;MQ=44.00;MQRankSum=0.000;QD=16.53;ReadPosRankSum=1.372;SOR=0.793	GT:AD:DP:GQ:PL	0/1:22,19:41:99:706,0,786
3R	12167146	.	AATAC	A	744.73	.	AC=1;AF=0.500;AN=2;BaseQRankSum=-0.914;ClippingRankSum=0.000;DP=79;ExcessHet=3.0103;FS=2.057;MLEAC=1;MLEAF=0.500;MQ=44.14;MQRankSum=1.444;QD=10.34;ReadPosRankSum=-0.316;SOR=0.473	GT:AD:DP:GQ:PL	0/1:48,24:72:99:782,0,2116
3R	12167206	.	T	A	416.77	.	AC=1;AF=0.500;AN=2;BaseQRankSum=0.860;ClippingRankSum=0.000;DP=76;ExcessHet=3.0103;FS=8.484;MLEAC=1;MLEAF=0.500;MQ=44.00;MQRankSum=0.000;QD=5.56;ReadPosRankSum=0.688;SOR=0.829	GT:AD:DP:GQ:PL	0/1:51,24:75:99:445,0,1204
3R	12167419	.	A	T	574.77	.	AC=1;AF=0.500;AN=2;BaseQRankSum=-1.180;ClippingRankSum=0.000;DP=75;ExcessHet=3.0103;FS=14.869;MLEAC=1;MLEAF=0.500;MQ=43.94;MQRankSum=0.853;QD=7.77;ReadPosRankSum=-1.046;SOR=1.692	GT:AD:DP:GQ:PL	0/1:44,30:74:99:603,0,988
3R	12167681	.	CG	C	1134.73	.	AC=1;AF=0.500;AN=2;BaseQRankSum=-1.353;ClippingRankSum=0.000;DP=68;ExcessHet=3.0103;FS=0.000;MLEAC=1;MLEAF=0.500;MQ=43.91;MQRankSum=0.918;QD=16.69;ReadPosRankSum=-0.417;SOR=0.719	GT:AD:DP:GQ:PL	0/1:38,30:68:99:1172,0,1498
3R	12167683	.	A	T	1140.77	.	AC=1;AF=0.500;AN=2;BaseQRankSum=-1.715;ClippingRankSum=0.000;DP=69;ExcessHet=3.0103;FS=0.000;MLEAC=1;MLEAF=0.500;MQ=43.91;MQRankSum=0.932;QD=16.53;ReadPosRankSum=-0.513;SOR=0.654	GT:AD:DP:GQ:PL	0/1:38,31:69:99:1169,0,1523
3R	12167698	.	A	C	950.77	.	AC=1;AF=0.500;AN=2;BaseQRankSum=-0.449;ClippingRankSum=0.000;DP=63;ExcessHet=3.0103;FS=2.090;MLEAC=1;MLEAF=0.500;MQ=43.84;MQRankSum=1.494;QD=15.09;ReadPosRankSum=0.405;SOR=0.468	GT:AD:DP:GQ:PL	0/1:37,26:63:99:979,0,1496
3R	12167734	.	C	T	441.77	.	AC=1;AF=0.500;AN=2;BaseQRankSum=1.137;ClippingRankSum=0.000;DP=55;ExcessHet=3.0103;FS=12.059;MLEAC=1;MLEAF=0.500;MQ=43.70;MQRankSum=2.276;QD=8.03;ReadPosRankSum=-0.544;SOR=0.746	GT:AD:DP:GQ:PL	0/1:31,24:55:99:470,0,668
3R	12167771	.	A	ATC	732.73	.	AC=1;AF=0.500;AN=2;BaseQRankSum=-2.041;ClippingRankSum=0.000;DP=49;ExcessHet=3.0103;FS=8.135;MLEAC=1;MLEAF=0.500;MQ=43.61;MQRankSum=2.460;QD=14.95;ReadPosRankSum=2.371;SOR=1.052	GT:AD:DP:GQ:PL	0/1:28,21:49:99:770,0,1082
3R	12167835	.	T	C	394.77	.	AC=1;AF=0.500;AN=2;BaseQRankSum=2.189;ClippingRankSum=0.000;DP=34;ExcessHet=3.0103;FS=0.000;MLEAC=1;MLEAF=0.500;MQ=43.88;MQRankSum=1.659;QD=11.61;ReadPosRankSum=0.521;SOR=0.604	GT:AD:DP:GQ:PL	0/1:15,19:34:99:423,0,294
3R	12168295	.	G	A	249.77	.	AC=1;AF=0.500;AN=2;BaseQRankSum=-1.520;ClippingRankSum=0.000;DP=49;ExcessHet=3.0103;FS=0.000;MLEAC=1;MLEAF=0.500;MQ=43.94;MQRankSum=0.740;QD=5.10;ReadPosRankSum=0.467;SOR=0.631	GT:AD:DP:GQ:PL	0/1:33,16:49:99:278,0,757
3R	12168526	.	G	C	490.77	.	AC=1;AF=0.500;AN=2;BaseQRankSum=0.551;ClippingRankSum=0.000;DP=64;ExcessHet=3.0103;FS=0.000;MLEAC=1;MLEAF=0.500;MQ=44.00;MQRankSum=0.000;QD=7.79;ReadPosRankSum=0.091;SOR=0.682	GT:AD:DP:GQ:PL	0/1:37,26:63:99:519,0,754
3R	12168973	.	C	T	582.77	.	AC=1;AF=0.500;AN=2;BaseQRankSum=3.499;ClippingRankSum=0.000;DP=51;ExcessHet=3.0103;FS=5.655;MLEAC=1;MLEAF=0.500;MQ=43.96;MQRankSum=-0.883;QD=11.66;ReadPosRankSum=-1.152;SOR=0.673	GT:AD:DP:GQ:PL	0/1:23,27:50:99:611,0,412
3R	12172532	.	A	G	590.77	.	AC=1;AF=0.500;AN=2;BaseQRankSum=-1.844;ClippingRankSum=0.000;DP=69;ExcessHet=3.0103;FS=4.861;MLEAC=1;MLEAF=0.500;MQ=43.96;MQRankSum=0.945;QD=8.69;ReadPosRankSum=0.307;SOR=0.303	GT:AD:DP:GQ:PL	0/1:37,31:68:99:619,0,799
3R	12173782	.	ATTT	A	999.73	.	AC=1;AF=0.500;AN=2;BaseQRankSum=1.364;ClippingRankSum=0.000;DP=58;ExcessHet=3.0103;FS=2.235;MLEAC=1;MLEAF=0.500;MQ=44.00;MQRankSum=0.000;QD=17.54;ReadPosRankSum=-0.834;SOR=1.015	GT:AD:DP:GQ:PL	0/1:31,26:57:99:1037,0,1262
3R	12173786	.	C	A	1008.77	.	AC=1;AF=0.500;AN=2;BaseQRankSum=2.951;ClippingRankSum=0.000;DP=56;ExcessHet=3.0103;FS=2.302;MLEAC=1;MLEAF=0.500;MQ=44.00;MQRankSum=0.000;QD=18.01;ReadPosRankSum=-1.118;SOR=1.085	GT:AD:DP:GQ:PL	0/1:30,26:56:99:1037,0,1262
3R	12173787	.	C	CACAA	1034.73	.	AC=1;AF=0.500;AN=2;BaseQRankSum=-0.958;ClippingRankSum=0.000;DP=58;ExcessHet=3.0103;FS=1.019;MLEAC=1;MLEAF=0.500;MQ=44.00;MQRankSum=0.000;QD=17.84;ReadPosRankSum=-1.813;SOR=0.898	GT:AD:DP:GQ:PL	0/1:31,27:58:99:1072,0,1259
3R	12173789	.	T	A	1046.77	.	AC=1;AF=0.500;AN=2;BaseQRankSum=0.551;ClippingRankSum=0.000;DP=58;ExcessHet=3.0103;FS=1.019;MLEAC=1;MLEAF=0.500;MQ=44.00;MQRankSum=0.000;QD=18.05;ReadPosRankSum=-1.090;SOR=0.898	GT:AD:DP:GQ:PL	0/1:31,27:58:99:1075,0,1217
3R	12174540	.	A	G	354.77	.	AC=1;AF=0.500;AN=2;BaseQRankSum=-0.995;ClippingRankSum=0.000;DP=48;ExcessHet=3.0103;FS=1.110;MLEAC=1;MLEAF=0.500;MQ=44.00;MQRankSum=0.000;QD=7.55;ReadPosRankSum=-0.110;SOR=0.535	GT:AD:DP:GQ:PL	0/1:28,19:47:99:383,0,616
3R	12178486	.	TGG	T	489.73	.	AC=1;AF=0.500;AN=2;BaseQRankSum=-2.082;ClippingRankSum=0.000;DP=49;ExcessHet=3.0103;FS=6.396;MLEAC=1;MLEAF=0.500;MQ=44.00;MQRankSum=0.000;QD=9.99;ReadPosRankSum=0.693;SOR=1.588	GT:AD:DP:GQ:PL	0/1:33,16:49:99:527,0,1299
3R	12179512	.	C	T	465.77	.	AC=1;AF=0.500;AN=2;BaseQRankSum=0.430;ClippingRankSum=0.000;DP=48;ExcessHet=3.0103;FS=0.000;MLEAC=1;MLEAF=0.500;MQ=43.96;MQRankSum=0.000;QD=9.91;ReadPosRankSum=-0.303;SOR=0.627	GT:AD:DP:GQ:PL	0/1:24,23:47:99:494,0,505
3R	12181230	.	T	TAGACTA	1443.73	.	AC=1;AF=0.500;AN=2;BaseQRankSum=-4.081;ClippingRankSum=0.000;DP=76;ExcessHet=3.0103;FS=1.931;MLEAC=1;MLEAF=0.500;MQ=44.53;MQRankSum=0.868;QD=19.25;ReadPosRankSum=0.477;SOR=0.998	GT:AD:DP:GQ:PL	0/1:38,37:75:99:1481,0,2781
3R	12183431	.	C	A	515.77	.	AC=1;AF=0.500;AN=2;BaseQRankSum=0.496;ClippingRankSum=0.000;DP=53;ExcessHet=3.0103;FS=3.910;MLEAC=1;MLEAF=0.500;MQ=44.00;MQRankSum=0.000;QD=9.73;ReadPosRankSum=1.577;SOR=1.341	GT:AD:DP:GQ:PL	0/1:27,26:53:99:544,0,1159
3R	12184577	.	C	T	391.77	.	AC=1;AF=0.500;AN=2;BaseQRankSum=2.002;ClippingRankSum=0.000;DP=46;ExcessHet=3.0103;FS=6.267;MLEAC=1;MLEAF=0.500;MQ=43.83;MQRankSum=-0.819;QD=8.71;ReadPosRankSum=-1.136;SOR=0.940	GT:AD:DP:GQ:PL	0/1:25,20:45:99:420,0,491
3R	12187578	.	G	A	416.77	.	AC=1;AF=0.500;AN=2;BaseQRankSum=2.555;ClippingRankSum=0.000;DP=54;ExcessHet=3.0103;FS=5.948;MLEAC=1;MLEAF=0.500;MQ=43.96;MQRankSum=0.899;QD=7.72;ReadPosRankSum=-1.000;SOR=0.200	GT:AD:DP:GQ:PL	0/1:31,23:54:99:445,0,597
3R	12187602	.	CA	C	240.73	.	AC=1;AF=0.500;AN=2;BaseQRankSum=0.745;ClippingRankSum=0.000;DP=58;ExcessHet=3.0103;FS=2.480;MLEAC=1;MLEAF=0.500;MQ=43.97;MQRankSum=0.877;QD=4.72;ReadPosRankSum=-0.086;SOR=0.357	GT:AD:DP:GQ:PL	0/1:30,21:51:99:278,0,474
3R	12194932	.	A	G	300.77	.	AC=1;AF=0.500;AN=2;BaseQRankSum=0.482;ClippingRankSum=0.000;DP=49;ExcessHet=3.0103;FS=0.000;MLEAC=1;MLEAF=0.500;MQ=44.00;MQRankSum=0.000;QD=6.14;ReadPosRankSum=-1.346;SOR=0.571	GT:AD:DP:GQ:PL	0/1:32,17:49:99:329,0,701
3R	12194975	.	A	T	334.77	.	AC=1;AF=0.500;AN=2;BaseQRankSum=-0.764;ClippingRankSum=0.000;DP=63;ExcessHet=3.0103;FS=0.000;MLEAC=1;MLEAF=0.500;MQ=44.00;MQRankSum=0.000;QD=5.31;ReadPosRankSum=2.519;SOR=0.749	GT:AD:DP:GQ:PL	0/1:43,20:63:99:363,0,1004
3R	12195075	.	T	A	385.77	.	AC=1;AF=0.500;AN=2;BaseQRankSum=1.810;ClippingRankSum=0.000;DP=54;ExcessHet=3.0103;FS=0.000;MLEAC=1;MLEAF=0.500;MQ=44.00;MQRankSum=0.000;QD=7.14;ReadPosRankSum=-1.059;SOR=0.612	GT:AD:DP:GQ:PL	0/1:33,21:54:99:414,0,749
3R	12195206	.	A	G	451.77	.	AC=1;AF=0.500;AN=2;BaseQRankSum=1.837;ClippingRankSum=0.000;DP=54;ExcessHet=3.0103;FS=7.739;MLEAC=1;MLEAF=0.500;MQ=43.95;MQRankSum=0.899;QD=8.37;ReadPosRankSum=0.738;SOR=0.983	GT:AD:DP:GQ:PL	0/1:31,23:54:99:480,0,688
3R	12195652	.	T	C	454.77	.	AC=1;AF=0.500;AN=2;BaseQRankSum=-0.985;ClippingRankSum=0.000;DP=58;ExcessHet=3.0103;FS=0.000;MLEAC=1;MLEAF=0.500;MQ=44.00;MQRankSum=0.000;QD=7.84;ReadPosRankSum=-0.501;SOR=0.710	GT:AD:DP:GQ:PL	0/1:33,25:58:99:483,0,700
3R	12195763	.	A	T	537.77	.	AC=1;AF=0.500;AN=2;BaseQRankSum=1.537;ClippingRankSum=0.000;DP=45;ExcessHet=3.0103;FS=4.291;MLEAC=1;MLEAF=0.500;MQ=44.00;MQRankSum=0.000;QD=11.95;ReadPosRankSum=-0.837;SOR=0.293	GT:AD:DP:GQ:PL	0/1:20,25:45:99:566,0,398
3R	12195812	.	T	C	476.77	.	AC=1;AF=0.500;AN=2;BaseQRankSum=0.398;ClippingRankSum=0.000;DP=51;ExcessHet=3.0103;FS=5.785;MLEAC=1;MLEAF=0.500;MQ=44.00;MQRankSum=0.000;QD=9.35;ReadPosRankSum=0.801;SOR=1.292	GT:AD:DP:GQ:PL	0/1:26,25:51:99:505,0,549
3R	12196028	.	A	G	969.77	.	AC=1;AF=0.500;AN=2;BaseQRankSum=0.188;ClippingRankSum=0.000;DP=57;ExcessHet=3.0103;FS=2.215;MLEAC=1;MLEAF=0.500;MQ=43.97;MQRankSum=-1.057;QD=17.01;ReadPosRankSum=1.572;SOR=0.434	GT:AD:DP:GQ:PL	0/1:31,26:57:99:998,0,1188
3R	12196037	.	A	G	1017.77	.	AC=1;AF=0.500;AN=2;BaseQRankSum=-0.693;ClippingRankSum=0.000;DP=63;ExcessHet=3.0103;FS=0.000;MLEAC=1;MLEAF=0.500;MQ=43.97;MQRankSum=-1.051;QD=16.16;ReadPosRankSum=1.332;SOR=0.760	GT:AD:DP:GQ:PL	0/1:34,29:63:99:1046,0,1251
3R	12196050	.	T	G	489.77	.	AC=1;AF=0.500;AN=2;BaseQRankSum=-0.877;ClippingRankSum=0.000;DP=59;ExcessHet=3.0103;FS=5.204;MLEAC=1;MLEAF=0.500;MQ=43.97;MQRankSum=-1.055;QD=8.30;ReadPosRankSum=2.300;SOR=0.696	GT:AD:DP:GQ:PL	0/1:32,27:59:99:518,0,710
3R	12196095	.	C	A	484.77	.	AC=1;AF=0.500;AN=2;BaseQRankSum=1.885;ClippingRankSum=0.000;DP=52;ExcessHet=3.0103;FS=3.850;MLEAC=1;MLEAF=0.500;MQ=43.96;MQRankSum=-1.042;QD=9.32;ReadPosRankSum=-0.398;SOR=1.270	GT:AD:DP:GQ:PL	0/1:28,24:52:99:513,0,608
3R	12196251	.	A	T	468.77	.	AC=1;AF=0.500;AN=2;BaseQRankSum=1.263;ClippingRankSum=0.000;DP=58;ExcessHet=3.0103;FS=7.265;MLEAC=1;MLEAF=0.500;MQ=44.14;MQRankSum=0.025;QD=8.08;ReadPosRankSum=-0.869;SOR=1.620	GT:AD:DP:GQ:PL	0/1:34,24:58:99:497,0,765
3R	12196262	.	CCAAGAA	C	733.73	.	AC=1;AF=0.500;AN=2;BaseQRankSum=-0.587;ClippingRankSum=0.000;DP=58;ExcessHet=3.0103;FS=1.062;MLEAC=1;MLEAF=0.500;MQ=44.14;MQRankSum=0.026;QD=12.65;ReadPosRankSum=0.191;SOR=0.864	GT:AD:DP:GQ:PL	0/1:37,21:58:99:771,0,1990
3R	12196300	.	G	A	349.77	.	AC=1;AF=0.500;AN=2;BaseQRankSum=0.215;ClippingRankSum=0.000;DP=52;ExcessHet=3.0103;FS=2.501;MLEAC=1;MLEAF=0.500;MQ=44.16;MQRankSum=0.029;QD=6.73;ReadPosRankSum=0.200;SOR=0.395	GT:AD:DP:GQ:PL	0/1:33,19:52:99:378,0,737
3R	12196991	.	C	A	452.77	.	AC=1;AF=0.500;AN=2;BaseQRankSum=-0.380;ClippingRankSum=0.000;DP=58;ExcessHet=3.0103;FS=1.004;MLEAC=1;MLEAF=0.500;MQ=43.97;MQRankSum=0.919;QD=7.94;ReadPosRankSum=0.172;SOR=0.544	GT:AD:DP:GQ:PL	0/1:32,25:57:99:481,0,683
3R	12198631	.	ACCT	A	975.73	.	AC=1;AF=0.500;AN=2;BaseQRankSum=1.420;ClippingRankSum=0.000;DP=52;ExcessHet=3.0103;FS=0.000;MLEAC=1;MLEAF=0.500;MQ=43.92;MQRankSum=0.000;QD=19.13;ReadPosRankSum=1.151;SOR=0.776	GT:AD:DP:GQ:PL	0/1:26,25:51:99:1013,0,993
3R	12198635	.	T	TGATAA	1010.73	.	AC=1;AF=0.500;AN=2;BaseQRankSum=1.521;ClippingRankSum=0.000;DP=50;ExcessHet=3.0103;FS=0.000;MLEAC=1;MLEAF=0.500;MQ=43.92;MQRankSum=0.029;QD=20.21;ReadPosRankSum=1.436;SOR=0.853	GT:AD:DP:GQ:PL	0/1:25,25:50:99:1048,0,968
3R	12198638	.	G	A	935.77	.	AC=1;AF=0.500;AN=2;BaseQRankSum=-0.820;ClippingRankSum=0.000;DP=50;ExcessHet=3.0103;FS=0.000;MLEAC=1;MLEAF=0.500;MQ=43.92;MQRankSum=0.029;QD=18.72;ReadPosRankSum=1.446;SOR=0.693	GT:AD:DP:GQ:PL	0/1:25,25:50:99:964,0,974
3R	12198678	.	A	C	432.77	.	AC=1;AF=0.500;AN=2;BaseQRankSum=-1.121;ClippingRankSum=0.000;DP=48;ExcessHet=3.0103;FS=0.000;MLEAC=1;MLEAF=0.500;MQ=43.96;MQRankSum=0.962;QD=9.02;ReadPosRankSum=0.197;SOR=0.717	GT:AD:DP:GQ:PL	0/1:26,22:48:99:461,0,576
3R	12199358	.	A	G	373.77	.	AC=1;AF=0.500;AN=2;BaseQRankSum=-0.878;ClippingRankSum=0.000;DP=50;ExcessHet=3.0103;FS=4.180;MLEAC=1;MLEAF=0.500;MQ=44.00;MQRankSum=0.000;QD=7.63;ReadPosRankSum=-0.987;SOR=1.508	GT:AD:DP:GQ:PL	0/1:28,21:49:99:402,0,601
3R	12199381	.	G	A	760.77	.	AC=1;AF=0.500;AN=2;BaseQRankSum=2.511;ClippingRankSum=0.000;DP=49;ExcessHet=3.0103;FS=8.425;MLEAC=1;MLEAF=0.500;MQ=44.00;MQRankSum=0.000;QD=15.85;ReadPosRankSum=0.275;SOR=1.808	GT:AD:DP:GQ:PL	0/1:27,21:48:99:789,0,1221
3R	12199383	.	A	G	760.77	.	AC=1;AF=0.500;AN=2;BaseQRankSum=0.839;ClippingRankSum=0.000;DP=50;ExcessHet=3.0103;FS=8.418;MLEAC=1;MLEAF=0.500;MQ=44.00;MQRankSum=0.000;QD=15.53;ReadPosRankSum=0.362;SOR=1.790	GT:AD:DP:GQ:PL	0/1:28,21:49:99:789,0,1221
3R	12201925	.	A	T	471.77	.	AC=1;AF=0.500;AN=2;BaseQRankSum=2.463;ClippingRankSum=0.000;DP=47;ExcessHet=3.0103;FS=8.463;MLEAC=1;MLEAF=0.500;MQ=43.92;MQRankSum=-1.430;QD=10.04;ReadPosRankSum=-1.161;SOR=0.316	GT:AD:DP:GQ:PL	0/1:24,23:47:99:500,0,502
3R	12207911	.	C	T	469.77	.	AC=1;AF=0.500;AN=2;BaseQRankSum=1.404;ClippingRankSum=0.000;DP=63;ExcessHet=3.0103;FS=0.000;MLEAC=1;MLEAF=0.500;MQ=44.00;MQRankSum=0.000;QD=7.58;ReadPosRankSum=0.331;SOR=0.645	GT:AD:DP:GQ:PL	0/1:37,25:62:99:498,0,809
3R	12208651	.	A	G	409.77	.	AC=1;AF=0.500;AN=2;BaseQRankSum=-1.119;ClippingRankSum=0.000;DP=35;ExcessHet=3.0103;FS=7.279;MLEAC=1;MLEAF=0.500;MQ=42.99;MQRankSum=2.933;QD=11.71;ReadPosRankSum=0.634;SOR=1.416	GT:AD:DP:GQ:PL	0/1:14,21:35:99:438,0,291
3R	12209376	.	G	A	496.77	.	AC=1;AF=0.500;AN=2;BaseQRankSum=1.635;ClippingRankSum=0.000;DP=54;ExcessHet=3.0103;FS=1.047;MLEAC=1;MLEAF=0.500;MQ=44.00;MQRankSum=0.000;QD=9.37;ReadPosRankSum=-0.093;SOR=0.655	GT:AD:DP:GQ:PL	0/1:28,25:53:99:525,0,547
3R	12209424	.	G	A	495.77	.	AC=1;AF=0.500;AN=2;BaseQRankSum=2.564;ClippingRankSum=0.000;DP=58;ExcessHet=3.0103;FS=3.623;MLEAC=1;MLEAF=0.500;MQ=44.00;MQRankSum=0.000;QD=8.55;ReadPosRankSum=-1.865;SOR=1.101	GT:AD:DP:GQ:PL	0/1:33,25:58:99:524,0,1273
3R	12209529	.	G	A	157.77	.	AC=1;AF=0.500;AN=2;BaseQRankSum=-0.172;ClippingRankSum=0.000;DP=49;ExcessHet=3.0103;FS=0.000;MLEAC=1;MLEAF=0.500;MQ=44.00;MQRankSum=0.000;QD=3.22;ReadPosRankSum=0.657;SOR=0.643	GT:AD:DP:GQ:PL	0/1:37,12:49:99:186,0,850
3R	12210111	.	T	A	551.77	.	AC=1;AF=0.500;AN=2;BaseQRankSum=-1.492;ClippingRankSum=0.000;DP=58;ExcessHet=3.0103;FS=0.000;MLEAC=1;MLEAF=0.500;MQ=43.80;MQRankSum=0.588;QD=9.51;ReadPosRankSum=-0.172;SOR=0.710	GT:AD:DP:GQ:PL	0/1:30,28:58:99:580,0,668
3R	12212331	.	G	A	764.77	.	AC=1;AF=0.500;AN=2;BaseQRankSum=3.136;ClippingRankSum=0.000;DP=67;ExcessHet=3.0103;FS=3.301;MLEAC=1;MLEAF=0.500;MQ=42.16;MQRankSum=1.399;QD=11.41;ReadPosRankSum=0.252;SOR=1.021	GT:AD:DP:GQ:PL	0/1:31,36:67:99:793,0,596
3R	12213206	.	C	T	537.77	.	AC=1;AF=0.500;AN=2;BaseQRankSum=3.086;ClippingRankSum=0.000;DP=63;ExcessHet=3.0103;FS=3.439;MLEAC=1;MLEAF=0.500;MQ=43.74;MQRankSum=1.593;QD=8.54;ReadPosRankSum=-0.366;SOR=0.635	GT:AD:DP:GQ:PL	0/1:35,28:63:99:566,0,1288
3R	12213793	.	T	A	1334.77	.	AC=1;AF=0.500;AN=2;BaseQRankSum=1.225;ClippingRankSum=0.000;DP=73;ExcessHet=3.0103;FS=0.000;MLEAC=1;MLEAF=0.500;MQ=44.00;MQRankSum=0.000;QD=18.28;ReadPosRankSum=-2.053;SOR=0.641	GT:AD:DP:GQ:PL	0/1:36,37:73:99:1363,0,1691
3R	12213802	.	C	T	1299.77	.	AC=1;AF=0.500;AN=2;BaseQRankSum=-0.952;ClippingRankSum=0.000;DP=71;ExcessHet=3.0103;FS=0.000;MLEAC=1;MLEAF=0.500;MQ=44.00;MQRankSum=0.000;QD=18.31;ReadPosRankSum=-1.595;SOR=0.752	GT:AD:DP:GQ:PL	0/1:36,35:71:99:1328,0,1717
3R	12213828	.	A	G	650.77	.	AC=1;AF=0.500;AN=2;BaseQRankSum=0.748;ClippingRankSum=0.000;DP=74;ExcessHet=3.0103;FS=0.863;MLEAC=1;MLEAF=0.500;MQ=44.00;MQRankSum=0.000;QD=8.79;ReadPosRankSum=1.851;SOR=0.811	GT:AD:DP:GQ:PL	0/1:40,34:74:99:679,0,833
3R	12214390	.	ACGGTCGCCGCAAGAGAAACACTTCCCATTTCTTCCGGC	A	1225.73	.	AC=2;AF=1.00;AN=2;DP=30;ExcessHet=3.0103;FS=0.000;MLEAC=2;MLEAF=1.00;MQ=43.87;QD=30.16;SOR=1.863	GT:AD:DP:GQ:PL	1/1:0,28:28:86:1263,86,0
3R	12214669	.	T	C	1309.77	.	AC=2;AF=1.00;AN=2;DP=49;ExcessHet=3.0103;FS=0.000;MLEAC=2;MLEAF=1.00;MQ=43.96;QD=27.29;SOR=1.067	GT:AD:DP:GQ:PL	1/1:0,48:48:99:1338,144,0
3R	12216364	.	G	C	322.77	.	AC=1;AF=0.500;AN=2;BaseQRankSum=-0.051;ClippingRankSum=0.000;DP=46;ExcessHet=3.0103;FS=0.000;MLEAC=1;MLEAF=0.500;MQ=43.96;MQRankSum=0.000;QD=7.34;ReadPosRankSum=-0.252;SOR=0.752	GT:AD:DP:GQ:PL	0/1:26,18:44:99:351,0,580
3R	12216758	.	A	T	553.77	.	AC=1;AF=0.500;AN=2;BaseQRankSum=1.751;ClippingRankSum=0.000;DP=58;ExcessHet=3.0103;FS=3.683;MLEAC=1;MLEAF=0.500;MQ=43.90;MQRankSum=-1.504;QD=9.55;ReadPosRankSum=1.563;SOR=0.451	GT:AD:DP:GQ:PL	0/1:31,27:58:99:582,0,684
3R	12217926	.	G	A	522.77	.	AC=1;AF=0.500;AN=2;BaseQRankSum=-1.150;ClippingRankSum=0.000;DP=46;ExcessHet=3.0103;FS=0.000;MLEAC=1;MLEAF=0.500;MQ=44.00;MQRankSum=0.000;QD=11.62;ReadPosRankSum=1.645;SOR=0.602	GT:AD:DP:GQ:PL	0/1:19,26:45:99:551,0,356
3R	12218260	.	T	G	524.77	.	AC=1;AF=0.500;AN=2;BaseQRankSum=-1.824;ClippingRankSum=0.000;DP=48;ExcessHet=3.0103;FS=4.361;MLEAC=1;MLEAF=0.500;MQ=43.88;MQRankSum=-0.419;QD=10.93;ReadPosRankSum=2.001;SOR=1.432	GT:AD:DP:GQ:PL	0/1:22,26:48:99:553,0,461
3R	12219116	.	T	A	676.77	.	AC=1;AF=0.500;AN=2;BaseQRankSum=2.642;ClippingRankSum=0.000;DP=50;ExcessHet=3.0103;FS=6.255;MLEAC=1;MLEAF=0.500;MQ=44.00;MQRankSum=0.000;QD=13.54;ReadPosRankSum=0.602;SOR=1.675	GT:AD:DP:GQ:PL	0/1:31,19:50:99:705,0,1261
3R	12219123	.	A	G	711.77	.	AC=1;AF=0.500;AN=2;BaseQRankSum=-1.217;ClippingRankSum=0.000;DP=50;ExcessHet=3.0103;FS=4.235;MLEAC=1;MLEAF=0.500;MQ=44.00;MQRankSum=0.000;QD=14.24;ReadPosRankSum=0.505;SOR=1.521	GT:AD:DP:GQ:PL	0/1:30,20:50:99:740,0,1229
3R	12219156	.	T	A	389.77	.	AC=1;AF=0.500;AN=2;BaseQRankSum=0.634;ClippingRankSum=0.000;DP=42;ExcessHet=3.0103;FS=0.000;MLEAC=1;MLEAF=0.500;MQ=44.00;MQRankSum=0.000;QD=9.28;ReadPosRankSum=0.354;SOR=0.725	GT:AD:DP:GQ:PL	0/1:22,20:42:99:418,0,475
3R	12219180	.	C	T	308.77	.	AC=1;AF=0.500;AN=2;BaseQRankSum=2.646;ClippingRankSum=0.000;DP=36;ExcessHet=3.0103;FS=1.258;MLEAC=1;MLEAF=0.500;MQ=44.00;MQRankSum=0.000;QD=8.58;ReadPosRankSum=1.123;SOR=0.941	GT:AD:DP:GQ:PL	0/1:20,16:36:99:337,0,411
3R	12219534	.	T	G	348.77	.	AC=1;AF=0.500;AN=2;BaseQRankSum=-0.215;ClippingRankSum=0.000;DP=47;ExcessHet=3.0103;FS=0.000;MLEAC=1;MLEAF=0.500;MQ=44.00;MQRankSum=0.000;QD=7.58;ReadPosRankSum=0.304;SOR=0.840	GT:AD:DP:GQ:PL	0/1:27,19:46:99:377,0,613
3R	12219858	.	G	A	623.77	.	AC=1;AF=0.500;AN=2;BaseQRankSum=3.083;ClippingRankSum=0.000;DP=64;ExcessHet=3.0103;FS=2.105;MLEAC=1;MLEAF=0.500;MQ=44.00;MQRankSum=0.000;QD=9.75;ReadPosRankSum=0.730;SOR=1.002	GT:AD:DP:GQ:PL	0/1:33,31:64:99:652,0,677
3R	12219973	.	G	T	823.77	.	AC=1;AF=0.500;AN=2;BaseQRankSum=3.177;ClippingRankSum=0.000;DP=64;ExcessHet=3.0103;FS=0.964;MLEAC=1;MLEAF=0.500;MQ=43.94;MQRankSum=-1.195;QD=12.87;ReadPosRankSum=-0.696;SOR=0.900	GT:AD:DP:GQ:PL	0/1:27,37:64:99:852,0,498
3R	12220195	.	G	A	573.77	.	AC=1;AF=0.500;AN=2;BaseQRankSum=-0.047;ClippingRankSum=0.000;DP=53;ExcessHet=3.0103;FS=3.910;MLEAC=1;MLEAF=0.500;MQ=44.00;MQRankSum=0.000;QD=10.83;ReadPosRankSum=-0.222;SOR=1.311	GT:AD:DP:GQ:PL	0/1:26,27:53:99:602,0,564
3R	12220345	.	A	C	493.77	.	AC=1;AF=0.500;AN=2;BaseQRankSum=0.413;ClippingRankSum=0.000;DP=47;ExcessHet=3.0103;FS=4.125;MLEAC=1;MLEAF=0.500;MQ=44.00;MQRankSum=0.000;QD=10.51;ReadPosRankSum=-0.990;SOR=0.907	GT:AD:DP:GQ:PL	0/1:23,24:47:99:522,0,485
3R	12220362	.	C	T	464.77	.	AC=1;AF=0.500;AN=2;BaseQRankSum=1.091;ClippingRankSum=0.000;DP=48;ExcessHet=3.0103;FS=1.121;MLEAC=1;MLEAF=0.500;MQ=43.70;MQRankSum=1.459;QD=9.68;ReadPosRankSum=-0.681;SOR=1.051	GT:AD:DP:GQ:PL	0/1:24,24:48:99:493,0,506
3R	12220798	.	A	G	434.77	.	AC=1;AF=0.500;AN=2;BaseQRankSum=-0.875;ClippingRankSum=0.000;DP=50;ExcessHet=3.0103;FS=5.913;MLEAC=1;MLEAF=0.500;MQ=44.00;MQRankSum=0.000;QD=8.87;ReadPosRankSum=-0.265;SOR=0.899	GT:AD:DP:GQ:PL	0/1:27,22:49:99:463,0,593
3R	12221032	.	T	C	489.77	.	AC=1;AF=0.500;AN=2;BaseQRankSum=-1.641;ClippingRankSum=0.000;DP=51;ExcessHet=3.0103;FS=1.107;MLEAC=1;MLEAF=0.500;MQ=44.00;MQRankSum=0.000;QD=9.80;ReadPosRankSum=-1.032;SOR=1.013	GT:AD:DP:GQ:PL	0/1:24,26:50:99:518,0,501
3R	12221079	.	A	T	456.77	.	AC=1;AF=0.500;AN=2;BaseQRankSum=-3.972;ClippingRankSum=0.000;DP=46;ExcessHet=3.0103;FS=0.000;MLEAC=1;MLEAF=0.500;MQ=44.00;MQRankSum=0.000;QD=9.93;ReadPosRankSum=-0.336;SOR=0.732	GT:AD:DP:GQ:PL	0/1:21,25:46:99:485,0,442
3R	12222277	.	G	A	476.77	.	AC=1;AF=0.500;AN=2;BaseQRankSum=1.512;ClippingRankSum=0.000;DP=45;ExcessHet=3.0103;FS=0.000;MLEAC=1;MLEAF=0.500;MQ=44.00;MQRankSum=0.000;QD=10.59;ReadPosRankSum=-1.764;SOR=0.765	GT:AD:DP:GQ:PL	0/1:22,23:45:99:505,0,451
3R	12223547	.	T	C	461.77	.	AC=1;AF=0.500;AN=2;BaseQRankSum=1.695;ClippingRankSum=0.000;DP=57;ExcessHet=3.0103;FS=5.470;MLEAC=1;MLEAF=0.500;MQ=44.00;MQRankSum=0.000;QD=8.10;ReadPosRankSum=1.071;SOR=1.185	GT:AD:DP:GQ:PL	0/1:33,24:57:99:490,0,696
3R	12223909	.	G	A	436.77	.	AC=1;AF=0.500;AN=2;BaseQRankSum=-0.177;ClippingRankSum=0.000;DP=43;ExcessHet=3.0103;FS=18.297;MLEAC=1;MLEAF=0.500;MQ=44.00;MQRankSum=0.000;QD=10.16;ReadPosRankSum=-0.991;SOR=1.433	GT:AD:DP:GQ:PL	0/1:21,22:43:99:465,0,406
3R	12224239	.	AATC	A	1077.73	.	AC=1;AF=0.500;AN=2;BaseQRankSum=0.319;ClippingRankSum=0.000;DP=64;ExcessHet=3.0103;FS=0.956;MLEAC=1;MLEAF=0.500;MQ=44.00;MQRankSum=0.000;QD=17.11;ReadPosRankSum=0.169;SOR=0.662	GT:AD:DP:GQ:PL	0/1:34,29:63:99:1115,0,6396
3R	12224244	.	AT	A	1077.73	.	AC=1;AF=0.500;AN=2;BaseQRankSum=-1.199;ClippingRankSum=0.000;DP=63;ExcessHet=3.0103;FS=0.956;MLEAC=1;MLEAF=0.500;MQ=44.00;MQRankSum=0.000;QD=17.11;SOR=0.662	GT:AD:DP:GQ:PL	0/1:34,29:63:99:1115,0,6396
3R	12224248	.	T	TTGTG	1122.73	.	AC=1;AF=0.500;AN=2;BaseQRankSum=0.852;ClippingRankSum=0.000;DP=62;ExcessHet=3.0103;FS=0.973;MLEAC=1;MLEAF=0.500;MQ=44.00;MQRankSum=0.000;QD=18.11;ReadPosRankSum=0.310;SOR=0.614	GT:AD:DP:GQ:PL	0/1:33,29:62:99:1160,0,6319
3R	12224249	.	C	T	1131.77	.	AC=1;AF=0.500;AN=2;BaseQRankSum=2.073;ClippingRankSum=0.000;DP=60;ExcessHet=3.0103;FS=0.994;MLEAC=1;MLEAF=0.500;MQ=44.00;MQRankSum=0.000;QD=18.86;ReadPosRankSum=0.899;SOR=0.619	GT:AD:DP:GQ:PL	0/1:33,27:60:99:1160,0,6319
3R	12224251	.	A	G	1005.77	.	AC=1;AF=0.500;AN=2;BaseQRankSum=2.760;ClippingRankSum=0.000;DP=59;ExcessHet=3.0103;FS=0.990;MLEAC=1;MLEAF=0.500;MQ=44.00;MQRankSum=0.000;QD=17.05;ReadPosRankSum=0.761;SOR=0.662	GT:AD:DP:GQ:PL	0/1:32,27:59:99:1034,0,6328
3R	12224550	.	T	C	349.77	.	AC=1;AF=0.500;AN=2;BaseQRankSum=0.997;ClippingRankSum=0.000;DP=45;ExcessHet=3.0103;FS=0.000;MLEAC=1;MLEAF=0.500;MQ=44.00;MQRankSum=0.000;QD=7.77;ReadPosRankSum=0.076;SOR=0.646	GT:AD:DP:GQ:PL	0/1:26,19:45:99:378,0,508
3R	12224730	.	A	G	311.77	.	AC=1;AF=0.500;AN=2;BaseQRankSum=-1.319;ClippingRankSum=0.000;DP=40;ExcessHet=3.0103;FS=9.750;MLEAC=1;MLEAF=0.500;MQ=44.00;MQRankSum=0.000;QD=7.99;ReadPosRankSum=-0.409;SOR=1.798	GT:AD:DP:GQ:PL	0/1:21,18:39:99:340,0,453
3R	12227857	.	G	A	591.77	.	AC=1;AF=0.500;AN=2;BaseQRankSum=-0.902;ClippingRankSum=0.000;DP=75;ExcessHet=3.0103;FS=0.000;MLEAC=1;MLEAF=0.500;MQ=43.80;MQRankSum=1.214;QD=7.89;ReadPosRankSum=1.135;SOR=0.793	GT:AD:DP:GQ:PL	0/1:44,31:75:99:620,0,986
3R	12228889	.	A	T	335.77	.	AC=1;AF=0.500;AN=2;BaseQRankSum=0.038;ClippingRankSum=0.000;DP=54;ExcessHet=3.0103;FS=2.415;MLEAC=1;MLEAF=0.500;MQ=43.96;MQRankSum=-1.318;QD=6.22;ReadPosRankSum=0.094;SOR=0.582	GT:AD:DP:GQ:PL	0/1:35,19:54:99:364,0,1436
3R	12232743	.	T	A	523.77	.	AC=1;AF=0.500;AN=2;BaseQRankSum=1.304;ClippingRankSum=0.000;DP=54;ExcessHet=3.0103;FS=2.386;MLEAC=1;MLEAF=0.500;MQ=43.85;MQRankSum=-2.040;QD=9.70;ReadPosRankSum=0.156;SOR=0.350	GT:AD:DP:GQ:PL	0/1:27,27:54:99:552,0,568
3R	12232754	.	C	T	564.77	.	AC=1;AF=0.500;AN=2;BaseQRankSum=-0.919;ClippingRankSum=0.000;DP=54;ExcessHet=3.0103;FS=1.087;MLEAC=1;MLEAF=0.500;MQ=43.89;MQRankSum=-1.744;QD=10.46;ReadPosRankSum=0.234;SOR=0.442	GT:AD:DP:GQ:PL	0/1:27,27:54:99:593,0,581
3R	12232816	.	T	A	1080.77	.	AC=1;AF=0.500;AN=2;BaseQRankSum=-1.160;ClippingRankSum=0.000;DP=57;ExcessHet=3.0103;FS=1.007;MLEAC=1;MLEAF=0.500;MQ=43.90;MQRankSum=-1.774;QD=18.96;ReadPosRankSum=0.695;SOR=0.782	GT:AD:DP:GQ:PL	0/1:29,28:57:99:1109,0,1107
3R	12232818	.	C	T	1080.77	.	AC=1;AF=0.500;AN=2;BaseQRankSum=1.838;ClippingRankSum=0.000;DP=58;ExcessHet=3.0103;FS=0.000;MLEAC=1;MLEAF=0.500;MQ=43.90;MQRankSum=-1.743;QD=18.63;ReadPosRankSum=0.381;SOR=0.701	GT:AD:DP:GQ:PL	0/1:29,29:58:99:1109,0,1107
3R	12235016	.	T	A	920.77	.	AC=1;AF=0.500;AN=2;BaseQRankSum=1.123;ClippingRankSum=0.000;DP=59;ExcessHet=3.0103;FS=2.177;MLEAC=1;MLEAF=0.500;MQ=44.00;MQRankSum=0.000;QD=15.61;ReadPosRankSum=-2.113;SOR=0.555	GT:AD:DP:GQ:PL	0/1:30,29:59:99:949,0,1147
3R	12235098	.	T	G	1116.77	.	AC=1;AF=0.500;AN=2;BaseQRankSum=-0.705;ClippingRankSum=0.000;DP=62;ExcessHet=3.0103;FS=0.971;MLEAC=1;MLEAF=0.500;MQ=44.00;MQRankSum=0.000;QD=18.01;ReadPosRankSum=-0.358;SOR=0.730	GT:AD:DP:GQ:PL	0/1:32,30:62:99:1145,0,1239
3R	12235099	.	G	A	1116.77	.	AC=1;AF=0.500;AN=2;BaseQRankSum=2.314;ClippingRankSum=0.000;DP=61;ExcessHet=3.0103;FS=2.133;MLEAC=1;MLEAF=0.500;MQ=44.00;MQRankSum=0.000;QD=18.31;ReadPosRankSum=-1.044;SOR=0.683	GT:AD:DP:GQ:PL	0/1:31,30:61:99:1145,0,1239
3R	12235100	.	T	C	1116.77	.	AC=1;AF=0.500;AN=2;BaseQRankSum=1.021;ClippingRankSum=0.000;DP=60;ExcessHet=3.0103;FS=0.989;MLEAC=1;MLEAF=0.500;MQ=44.00;MQRankSum=0.000;QD=18.61;ReadPosRankSum=-0.609;SOR=0.606	GT:AD:DP:GQ:PL	0/1:31,29:60:99:1145,0,1239
3R	12247827	.	C	A	580.77	.	AC=1;AF=0.500;AN=2;BaseQRankSum=0.085;ClippingRankSum=0.000;DP=53;ExcessHet=3.0103;FS=1.047;MLEAC=1;MLEAF=0.500;MQ=44.00;MQRankSum=0.000;QD=10.96;ReadPosRankSum=-0.462;SOR=0.922	GT:AD:DP:GQ:PL	0/1:26,27:53:99:609,0,564
3R	12247954	.	T	C	474.77	.	AC=1;AF=0.500;AN=2;BaseQRankSum=-2.379;ClippingRankSum=0.000;DP=52;ExcessHet=3.0103;FS=0.000;MLEAC=1;MLEAF=0.500;MQ=44.00;MQRankSum=0.000;QD=9.31;ReadPosRankSum=0.424;SOR=0.776	GT:AD:DP:GQ:PL	0/1:26,25:51:99:503,0,555
3R	12248013	.	G	C	486.77	.	AC=1;AF=0.500;AN=2;BaseQRankSum=-2.072;ClippingRankSum=0.000;DP=51;ExcessHet=3.0103;FS=4.022;MLEAC=1;MLEAF=0.500;MQ=44.00;MQRankSum=0.000;QD=9.93;ReadPosRankSum=1.935;SOR=1.047	GT:AD:DP:GQ:PL	0/1:24,25:49:99:515,0,523
3R	12251784	.	C	G	505.77	.	AC=1;AF=0.500;AN=2;BaseQRankSum=2.004;ClippingRankSum=0.000;DP=57;ExcessHet=3.0103;FS=0.000;MLEAC=1;MLEAF=0.500;MQ=44.00;MQRankSum=0.000;QD=8.87;ReadPosRankSum=1.025;SOR=0.634	GT:AD:DP:GQ:PL	0/1:31,26:57:99:534,0,663
3R	12255165	.	T	C	394.77	.	AC=1;AF=0.500;AN=2;BaseQRankSum=-3.167;ClippingRankSum=0.000;DP=39;ExcessHet=3.0103;FS=2.780;MLEAC=1;MLEAF=0.500;MQ=44.00;MQRankSum=0.000;QD=10.12;ReadPosRankSum=0.425;SOR=1.069	GT:AD:DP:GQ:PL	0/1:19,20:39:99:423,0,419
3R	12262759	.	T	C	661.77	.	AC=1;AF=0.500;AN=2;BaseQRankSum=-0.526;ClippingRankSum=0.000;DP=63;ExcessHet=3.0103;FS=12.637;MLEAC=1;MLEAF=0.500;MQ=43.94;MQRankSum=0.997;QD=10.50;ReadPosRankSum=0.472;SOR=2.288	GT:AD:DP:GQ:PL	0/1:43,20:63:99:690,0,1732
3R	12262769	.	T	A	668.77	.	AC=1;AF=0.500;AN=2;BaseQRankSum=1.279;ClippingRankSum=0.000;DP=62;ExcessHet=3.0103;FS=10.440;MLEAC=1;MLEAF=0.500;MQ=43.94;MQRankSum=1.009;QD=10.79;ReadPosRankSum=0.288;SOR=2.200	GT:AD:DP:GQ:PL	0/1:42,20:62:99:697,0,1740
3R	12262830	.	G	A	488.77	.	AC=1;AF=0.500;AN=2;BaseQRankSum=2.975;ClippingRankSum=0.000;DP=71;ExcessHet=3.0103;FS=15.934;MLEAC=1;MLEAF=0.500;MQ=43.94;MQRankSum=1.104;QD=6.88;ReadPosRankSum=1.505;SOR=2.294	GT:AD:DP:GQ:PL	0/1:45,26:71:99:517,0,971
3R	12262877	.	A	G	647.77	.	AC=1;AF=0.500;AN=2;BaseQRankSum=0.396;ClippingRankSum=0.000;DP=66;ExcessHet=3.0103;FS=6.536;MLEAC=1;MLEAF=0.500;MQ=43.94;MQRankSum=1.363;QD=9.81;ReadPosRankSum=0.202;SOR=1.376	GT:AD:DP:GQ:PL	0/1:35,31:66:99:676,0,763
3R	12262951	.	G	A	859.77	.	AC=1;AF=0.500;AN=2;BaseQRankSum=3.057;ClippingRankSum=0.000;DP=79;ExcessHet=3.0103;FS=7.492;MLEAC=1;MLEAF=0.500;MQ=44.00;MQRankSum=0.000;QD=10.88;ReadPosRankSum=-0.044;SOR=0.629	GT:AD:DP:GQ:PL	0/1:39,40:79:99:888,0,790
3R	12263031	.	G	A	1484.77	.	AC=1;AF=0.500;AN=2;BaseQRankSum=-0.279;ClippingRankSum=0.000;DP=72;ExcessHet=3.0103;FS=0.000;MLEAC=1;MLEAF=0.500;MQ=43.63;MQRankSum=-1.327;QD=20.62;ReadPosRankSum=1.411;SOR=0.765	GT:AD:DP:GQ:PL	0/1:34,38:72:99:1513,0,1168
3R	12263048	.	TA	T	1525.73	.	AC=1;AF=0.500;AN=2;BaseQRankSum=2.303;ClippingRankSum=0.000;DP=71;ExcessHet=3.0103;FS=0.000;MLEAC=1;MLEAF=0.500;MQ=43.94;MQRankSum=0.015;QD=21.49;ReadPosRankSum=0.775;SOR=0.740	GT:AD:DP:GQ:PL	0/1:30,41:71:99:1563,0,1178
3R	12263647	.	A	G	353.77	.	AC=1;AF=0.500;AN=2;BaseQRankSum=-0.158;ClippingRankSum=0.000;DP=58;ExcessHet=3.0103;FS=2.303;MLEAC=1;MLEAF=0.500;MQ=43.80;MQRankSum=1.349;QD=6.10;ReadPosRankSum=0.000;SOR=0.581	GT:AD:DP:GQ:PL	0/1:37,21:58:99:382,0,766
3R	12264118	.	T	C	569.77	.	AC=1;AF=0.500;AN=2;BaseQRankSum=0.056;ClippingRankSum=0.000;DP=59;ExcessHet=3.0103;FS=2.184;MLEAC=1;MLEAF=0.500;MQ=43.97;MQRankSum=0.984;QD=9.66;ReadPosRankSum=-1.300;SOR=0.439	GT:AD:DP:GQ:PL	0/1:31,28:59:99:598,0,691
3R	12264146	.	C	A	806.77	.	AC=1;AF=0.500;AN=2;BaseQRankSum=0.087;ClippingRankSum=0.000;DP=47;ExcessHet=3.0103;FS=8.333;MLEAC=1;MLEAF=0.500;MQ=43.92;MQRankSum=-0.061;QD=17.17;ReadPosRankSum=-0.821;SOR=1.179	GT:AD:DP:GQ:PL	0/1:25,22:47:99:835,0,1569
3R	12264147	.	A	T	806.77	.	AC=1;AF=0.500;AN=2;BaseQRankSum=0.134;ClippingRankSum=0.000;DP=46;ExcessHet=3.0103;FS=6.267;MLEAC=1;MLEAF=0.500;MQ=43.91;MQRankSum=-0.094;QD=17.54;ReadPosRankSum=-0.552;SOR=1.062	GT:AD:DP:GQ:PL	0/1:25,21:46:99:835,0,1569
3R	12264148	.	C	CTATTG	797.73	.	AC=1;AF=0.500;AN=2;BaseQRankSum=1.360;ClippingRankSum=0.000;DP=46;ExcessHet=3.0103;FS=6.267;MLEAC=1;MLEAF=0.500;MQ=43.91;MQRankSum=-0.094;QD=17.34;ReadPosRankSum=-0.541;SOR=1.062	GT:AD:DP:GQ:PL	0/1:25,21:46:99:835,0,1569
3R	12264281	.	G	A	582.77	.	AC=1;AF=0.500;AN=2;BaseQRankSum=2.848;ClippingRankSum=0.000;DP=57;ExcessHet=3.0103;FS=5.341;MLEAC=1;MLEAF=0.500;MQ=43.95;MQRankSum=1.018;QD=10.22;ReadPosRankSum=-1.119;SOR=1.074	GT:AD:DP:GQ:PL	0/1:29,28:57:99:611,0,583
3R	12264725	.	A	C	263.73	.	AC=1;AF=0.500;AN=2;BaseQRankSum=0.071;ClippingRankSum=0.000;DP=54;ExcessHet=3.0103;FS=1.148;MLEAC=1;MLEAF=0.500;MQ=43.60;MQRankSum=0.159;QD=4.88;ReadPosRankSum=0.297;SOR=0.510	GT:AD:DP:GQ:PL	0/1:36,18:54:99:301,0,899
3R	12264736	.	C	A	322.77	.	AC=1;AF=0.500;AN=2;BaseQRankSum=1.117;ClippingRankSum=0.000;DP=51;ExcessHet=3.0103;FS=2.494;MLEAC=1;MLEAF=0.500;MQ=43.58;MQRankSum=0.621;QD=6.33;ReadPosRankSum=-2.261;SOR=0.381	GT:AD:DP:GQ:PL	0/1:32,19:51:99:351,0,1287
3R	12264758	.	C	T	314.77	.	AC=1;AF=0.500;AN=2;BaseQRankSum=2.585;ClippingRankSum=0.000;DP=53;ExcessHet=3.0103;FS=1.136;MLEAC=1;MLEAF=0.500;MQ=43.67;MQRankSum=1.458;QD=6.05;ReadPosRankSum=-1.515;SOR=1.030	GT:AD:DP:GQ:PL	0/1:34,18:52:99:343,0,773
3R	12264869	.	A	C	291.77	.	AC=1;AF=0.500;AN=2;BaseQRankSum=-2.390;ClippingRankSum=0.000;DP=47;ExcessHet=3.0103;FS=2.611;MLEAC=1;MLEAF=0.500;MQ=43.56;MQRankSum=-1.105;QD=6.21;ReadPosRankSum=-0.667;SOR=0.373	GT:AD:DP:GQ:PL	0/1:29,18:47:99:320,0,641
3R	12266561	.	GCGAGTGGAT	G	880.73	.	AC=1;AF=0.500;AN=2;BaseQRankSum=-1.649;ClippingRankSum=0.000;DP=49;ExcessHet=3.0103;FS=0.000;MLEAC=1;MLEAF=0.500;MQ=43.96;MQRankSum=-0.936;QD=18.74;ReadPosRankSum=0.948;SOR=0.770	GT:AD:DP:GQ:PL	0/1:23,24:47:99:918,0,2239
3R	12267595	.	C	A	472.77	.	AC=1;AF=0.500;AN=2;BaseQRankSum=2.713;ClippingRankSum=0.000;DP=74;ExcessHet=3.0103;FS=15.430;MLEAC=1;MLEAF=0.500;MQ=43.82;MQRankSum=0.154;QD=6.39;ReadPosRankSum=-0.872;SOR=0.807	GT:AD:DP:GQ:PL	0/1:47,27:74:99:501,0,1015
3R	12267832	.	A	G	263.77	.	AC=1;AF=0.500;AN=2;BaseQRankSum=2.134;ClippingRankSum=0.000;DP=65;ExcessHet=3.0103;FS=3.800;MLEAC=1;MLEAF=0.500;MQ=43.63;MQRankSum=-4.343;QD=4.12;ReadPosRankSum=1.796;SOR=0.741	GT:AD:DP:GQ:PL	0/1:46,18:64:99:292,0,1045
3R	12268257	.	C	G	574.77	.	AC=1;AF=0.500;AN=2;BaseQRankSum=1.589;ClippingRankSum=0.000;DP=59;ExcessHet=3.0103;FS=3.679;MLEAC=1;MLEAF=0.500;MQ=43.87;MQRankSum=-2.037;QD=9.91;ReadPosRankSum=-1.362;SOR=0.430	GT:AD:DP:GQ:PL	0/1:29,29:58:99:603,0,607
3R	12269386	.	G	C	521.77	.	AC=1;AF=0.500;AN=2;BaseQRankSum=-0.827;ClippingRankSum=0.000;DP=44;ExcessHet=3.0103;FS=2.652;MLEAC=1;MLEAF=0.500;MQ=44.25;MQRankSum=0.918;QD=11.86;ReadPosRankSum=-0.588;SOR=1.079	GT:AD:DP:GQ:PL	0/1:19,25:44:99:550,0,391
3R	12270433	.	G	A	686.77	.	AC=1;AF=0.500;AN=2;BaseQRankSum=-0.944;ClippingRankSum=0.000;DP=57;ExcessHet=3.0103;FS=0.000;MLEAC=1;MLEAF=0.500;MQ=44.00;MQRankSum=0.000;QD=12.05;ReadPosRankSum=-0.558;SOR=0.593	GT:AD:DP:GQ:PL	0/1:25,32:57:99:715,0,537
3R	12270447	.	T	G	1134.77	.	AC=1;AF=0.500;AN=2;BaseQRankSum=-3.497;ClippingRankSum=0.000;DP=57;ExcessHet=3.0103;FS=1.006;MLEAC=1;MLEAF=0.500;MQ=44.00;MQRankSum=0.000;QD=19.91;ReadPosRankSum=2.243;SOR=0.892	GT:AD:DP:GQ:PL	0/1:27,30:57:99:1163,0,1242
3R	12270449	.	A	T	1134.77	.	AC=1;AF=0.500;AN=2;BaseQRankSum=0.721;ClippingRankSum=0.000;DP=56;ExcessHet=3.0103;FS=0.000;MLEAC=1;MLEAF=0.500;MQ=44.00;MQRankSum=0.000;QD=20.26;ReadPosRankSum=2.809;SOR=0.826	GT:AD:DP:GQ:PL	0/1:27,29:56:99:1163,0,1242
3R	12270710	.	T	A	418.77	.	AC=1;AF=0.500;AN=2;BaseQRankSum=1.971;ClippingRankSum=0.000;DP=57;ExcessHet=3.0103;FS=0.000;MLEAC=1;MLEAF=0.500;MQ=43.97;MQRankSum=0.829;QD=7.35;ReadPosRankSum=0.590;SOR=0.760	GT:AD:DP:GQ:PL	0/1:35,22:57:99:447,0,793
3R	12271617	.	A	T	333.77	.	AC=1;AF=0.500;AN=2;BaseQRankSum=-1.203;ClippingRankSum=0.000;DP=56;ExcessHet=3.0103;FS=2.453;MLEAC=1;MLEAF=0.500;MQ=44.00;MQRankSum=0.000;QD=6.42;ReadPosRankSum=0.023;SOR=0.572	GT:AD:DP:GQ:PL	0/1:33,19:52:99:362,0,762
3R	12271686	.	C	T	321.77	.	AC=1;AF=0.500;AN=2;BaseQRankSum=4.028;ClippingRankSum=0.000;DP=55;ExcessHet=3.0103;FS=4.097;MLEAC=1;MLEAF=0.500;MQ=44.00;MQRankSum=0.000;QD=5.85;ReadPosRankSum=-0.610;SOR=0.682	GT:AD:DP:GQ:PL	0/1:37,18:55:99:350,0,824
3R	12271739	.	G	A	324.77	.	AC=1;AF=0.500;AN=2;BaseQRankSum=-0.926;ClippingRankSum=0.000;DP=63;ExcessHet=3.0103;FS=1.049;MLEAC=1;MLEAF=0.500;MQ=43.95;MQRankSum=0.725;QD=5.24;ReadPosRankSum=2.031;SOR=0.456	GT:AD:DP:GQ:PL	0/1:42,20:62:99:353,0,948
3R	12271901	.	T	A	578.77	.	AC=1;AF=0.500;AN=2;BaseQRankSum=-1.092;ClippingRankSum=0.000;DP=71;ExcessHet=3.0103;FS=4.784;MLEAC=1;MLEAF=0.500;MQ=43.94;MQRankSum=-0.203;QD=8.15;ReadPosRankSum=-0.655;SOR=0.301	GT:AD:DP:GQ:PL	0/1:41,30:71:99:607,0,919
3R	12272051	.	A	T	291.77	.	AC=1;AF=0.500;AN=2;BaseQRankSum=-1.738;ClippingRankSum=0.000;DP=49;ExcessHet=3.0103;FS=4.348;MLEAC=1;MLEAF=0.500;MQ=43.88;MQRankSum=0.076;QD=5.95;ReadPosRankSum=-1.493;SOR=1.316	GT:AD:DP:GQ:PL	0/1:32,17:49:99:320,0,755
3R	12272336	.	C	T	294.77	.	AC=1;AF=0.500;AN=2;BaseQRankSum=-1.659;ClippingRankSum=0.000;DP=46;ExcessHet=3.0103;FS=1.139;MLEAC=1;MLEAF=0.500;MQ=43.28;MQRankSum=1.446;QD=6.41;ReadPosRankSum=1.653;SOR=0.914	GT:AD:DP:GQ:PL	0/1:28,18:46:99:323,0,605
3R	12272474	.	A	T	236.77	.	AC=1;AF=0.500;AN=2;BaseQRankSum=-1.350;ClippingRankSum=0.000;DP=39;ExcessHet=3.0103;FS=0.000;MLEAC=1;MLEAF=0.500;MQ=44.00;MQRankSum=0.000;QD=6.07;ReadPosRankSum=1.475;SOR=0.722	GT:AD:DP:GQ:PL	0/1:25,14:39:99:265,0,599
3R	12272845	.	G	A	1198.77	.	AC=1;AF=0.500;AN=2;BaseQRankSum=-1.138;ClippingRankSum=0.000;DP=64;ExcessHet=3.0103;FS=5.150;MLEAC=1;MLEAF=0.500;MQ=44.00;MQRankSum=0.000;QD=18.73;ReadPosRankSum=1.849;SOR=1.494	GT:AD:DP:GQ:PL	0/1:32,32:64:99:1227,0,2366
3R	12272863	.	G	T	1341.77	.	AC=1;AF=0.500;AN=2;BaseQRankSum=0.964;ClippingRankSum=0.000;DP=70;ExcessHet=3.0103;FS=4.667;MLEAC=1;MLEAF=0.500;MQ=44.00;MQRankSum=0.000;QD=19.17;ReadPosRankSum=0.293;SOR=1.263	GT:AD:DP:GQ:PL	0/1:36,34:70:99:1370,0,2588
3R	12272867	.	G	C	1148.77	.	AC=1;AF=0.500;AN=2;BaseQRankSum=-2.395;ClippingRankSum=0.000;DP=69;ExcessHet=3.0103;FS=3.315;MLEAC=1;MLEAF=0.500;MQ=44.00;MQRankSum=0.000;QD=16.65;ReadPosRankSum=1.211;SOR=1.214	GT:AD:DP:GQ:PL	0/1:38,31:69:99:1177,0,2603
3R	12273011	.	A	C	738.77	.	AC=1;AF=0.500;AN=2;BaseQRankSum=-2.840;ClippingRankSum=0.000;DP=76;ExcessHet=3.0103;FS=4.621;MLEAC=1;MLEAF=0.500;MQ=44.00;MQRankSum=0.000;QD=9.72;ReadPosRankSum=-0.630;SOR=1.358	GT:AD:DP:GQ:PL	0/1:38,38:76:99:767,0,787
3R	12273042	.	A	C	936.77	.	AC=1;AF=0.500;AN=2;BaseQRankSum=-0.898;ClippingRankSum=0.000;DP=83;ExcessHet=3.0103;FS=0.000;MLEAC=1;MLEAF=0.500;MQ=43.95;MQRankSum=-1.290;QD=11.29;ReadPosRankSum=-0.842;SOR=0.676	GT:AD:DP:GQ:PL	0/1:38,45:83:99:965,0,779
3R	12273125	.	T	C	1706.77	.	AC=1;AF=0.500;AN=2;BaseQRankSum=2.675;ClippingRankSum=0.000;DP=83;ExcessHet=3.0103;FS=1.791;MLEAC=1;MLEAF=0.500;MQ=43.91;MQRankSum=0.135;QD=20.56;ReadPosRankSum=1.374;SOR=0.661	GT:AD:DP:GQ:PL	0/1:39,44:83:99:1735,0,3726
3R	12273133	.	T	C	1773.77	.	AC=1;AF=0.500;AN=2;BaseQRankSum=0.570;ClippingRankSum=0.000;DP=85;ExcessHet=3.0103;FS=2.858;MLEAC=1;MLEAF=0.500;MQ=43.91;MQRankSum=0.084;QD=20.87;ReadPosRankSum=1.257;SOR=0.776	GT:AD:DP:GQ:PL	0/1:41,44:85:99:1802,0,3925
3R	12273142	.	G	T	1734.77	.	AC=1;AF=0.500;AN=2;BaseQRankSum=-0.735;ClippingRankSum=0.000;DP=85;ExcessHet=3.0103;FS=0.000;MLEAC=1;MLEAF=0.500;MQ=43.91;MQRankSum=0.036;QD=20.41;ReadPosRankSum=0.631;SOR=0.648	GT:AD:DP:GQ:PL	0/1:42,43:85:99:1763,0,3914
3R	12273154	.	T	C	1609.77	.	AC=1;AF=0.500;AN=2;BaseQRankSum=-1.684;ClippingRankSum=0.000;DP=87;ExcessHet=3.0103;FS=0.803;MLEAC=1;MLEAF=0.500;MQ=43.91;MQRankSum=-0.012;QD=18.50;ReadPosRankSum=0.252;SOR=0.572	GT:AD:DP:GQ:PL	0/1:44,43:87:99:1638,0,3863
3R	12273227	3R_12273227_SNP	T	C	756.77	.	AC=1;AF=0.500;AN=2;BaseQRankSum=0.418;ClippingRankSum=0.000;DB;DP=79;ExcessHet=3.0103;FS=0.864;MLEAC=1;MLEAF=0.500;MQ=43.95;MQRankSum=1.388;QD=9.83;ReadPosRankSum=0.632;SOR=0.869	GT:AD:DP:GQ:PL	0/1:40,37:77:99:785,0,853
3R	12273299	.	C	T	724.77	.	AC=1;AF=0.500;AN=2;BaseQRankSum=3.707;ClippingRankSum=0.000;DP=67;ExcessHet=3.0103;FS=2.062;MLEAC=1;MLEAF=0.500;MQ=43.97;MQRankSum=-0.926;QD=10.82;ReadPosRankSum=-0.396;SOR=0.982	GT:AD:DP:GQ:PL	0/1:32,35:67:99:753,0,622
3R	12273353	.	T	A	731.77	.	AC=1;AF=0.500;AN=2;BaseQRankSum=0.526;ClippingRankSum=0.000;DP=69;ExcessHet=3.0103;FS=0.000;MLEAC=1;MLEAF=0.500;MQ=43.97;MQRankSum=-0.957;QD=10.61;ReadPosRankSum=1.251;SOR=0.741	GT:AD:DP:GQ:PL	0/1:34,35:69:99:760,0,748
3R	12273440	.	C	T	476.77	.	AC=1;AF=0.500;AN=2;BaseQRankSum=0.481;ClippingRankSum=0.000;DP=68;ExcessHet=3.0103;FS=2.072;MLEAC=1;MLEAF=0.500;MQ=44.00;MQRankSum=0.000;QD=7.12;ReadPosRankSum=0.106;SOR=0.851	GT:AD:DP:GQ:PL	0/1:40,27:67:99:505,0,879
3R	12277093	.	C	CAAAGAATAGAAAATTTTTTATTTTTTAAGATATTTTGTTAAAATATTGAAAT	839.73	.	AC=1;AF=0.500;AN=2;BaseQRankSum=0.977;ClippingRankSum=0.000;DP=41;ExcessHet=3.0103;FS=7.496;MLEAC=1;MLEAF=0.500;MQ=42.18;MQRankSum=-5.446;QD=20.99;ReadPosRankSum=-3.024;SOR=0.148	GT:AD:DP:GQ:PL	0/1:26,14:40:99:877,0,1218
3R	12277098	.	C	A	679.77	.	AC=1;AF=0.500;AN=2;BaseQRankSum=1.132;ClippingRankSum=0.000;DP=49;ExcessHet=3.0103;FS=17.627;MLEAC=1;MLEAF=0.500;MQ=42.17;MQRankSum=-6.676;QD=13.87;ReadPosRankSum=-2.793;SOR=1.437	GT:AD:DP:GQ:PL	0/1:30,19:49:99:708,0,1259
3R	12277120	.	T	G	597.77	.	AC=1;AF=0.500;AN=2;BaseQRankSum=-2.149;ClippingRankSum=0.000;DP=52;ExcessHet=3.0103;FS=13.995;MLEAC=1;MLEAF=0.500;MQ=42.44;MQRankSum=-6.947;QD=11.50;ReadPosRankSum=-0.309;SOR=1.766	GT:AD:DP:GQ:PL	0/1:34,18:52:99:626,0,1572
3R	12277121	.	C	A	594.77	.	AC=1;AF=0.500;AN=2;BaseQRankSum=3.096;ClippingRankSum=0.000;DP=52;ExcessHet=3.0103;FS=13.995;MLEAC=1;MLEAF=0.500;MQ=42.44;MQRankSum=-6.947;QD=11.44;ReadPosRankSum=-0.203;SOR=1.766	GT:AD:DP:GQ:PL	0/1:34,18:52:99:623,0,1601
3R	12277125	.	G	T	575.77	.	AC=1;AF=0.500;AN=2;BaseQRankSum=2.172;ClippingRankSum=0.000;DP=52;ExcessHet=3.0103;FS=17.773;MLEAC=1;MLEAF=0.500;MQ=42.70;MQRankSum=-6.974;QD=11.07;ReadPosRankSum=0.440;SOR=2.105	GT:AD:DP:GQ:PL	0/1:35,17:52:99:604,0,1638
3R	12277158	.	G	T	366.77	.	AC=1;AF=0.500;AN=2;BaseQRankSum=-0.229;ClippingRankSum=0.000;DP=54;ExcessHet=3.0103;FS=10.573;MLEAC=1;MLEAF=0.500;MQ=42.48;MQRankSum=-6.729;QD=6.92;ReadPosRankSum=-1.808;SOR=1.640	GT:AD:DP:GQ:PL	0/1:33,20:53:99:395,0,745
3R	12277178	.	T	C	436.77	.	AC=1;AF=0.500;AN=2;BaseQRankSum=1.546;ClippingRankSum=0.000;DP=58;ExcessHet=3.0103;FS=5.482;MLEAC=1;MLEAF=0.500;MQ=42.54;MQRankSum=-6.581;QD=7.53;ReadPosRankSum=-3.291;SOR=1.401	GT:AD:DP:GQ:PL	0/1:35,23:58:99:465,0,705
3R	12277192	.	T	TACC	717.73	.	AC=1;AF=0.500;AN=2;BaseQRankSum=0.629;ClippingRankSum=0.000;DP=58;ExcessHet=3.0103;FS=2.337;MLEAC=1;MLEAF=0.500;MQ=42.86;MQRankSum=-6.338;QD=12.37;ReadPosRankSum=-2.412;SOR=1.158	GT:AD:DP:GQ:PL	0/1:37,21:58:99:755,0,1515
3R	12277203	.	G	GTCAGCAACTGAA	736.73	.	AC=1;AF=0.500;AN=2;BaseQRankSum=1.281;ClippingRankSum=0.000;DP=55;ExcessHet=3.0103;FS=0.000;MLEAC=1;MLEAF=0.500;MQ=42.83;MQRankSum=-6.043;QD=13.64;ReadPosRankSum=-2.205;SOR=0.725	GT:AD:DP:GQ:PL	0/1:34,20:54:99:774,0,1575
3R	12277433	.	C	A	341.77	.	AC=1;AF=0.500;AN=2;BaseQRankSum=2.470;ClippingRankSum=0.000;DP=38;ExcessHet=3.0103;FS=5.127;MLEAC=1;MLEAF=0.500;MQ=43.45;MQRankSum=-2.467;QD=8.99;ReadPosRankSum=1.479;SOR=0.191	GT:AD:DP:GQ:PL	0/1:20,18:38:99:370,0,387
3R	12277802	.	A	G	222.77	.	AC=1;AF=0.500;AN=2;BaseQRankSum=1.553;ClippingRankSum=0.000;DP=28;ExcessHet=3.0103;FS=0.000;MLEAC=1;MLEAF=0.500;MQ=43.79;MQRankSum=-0.823;QD=7.96;ReadPosRankSum=-0.733;SOR=0.495	GT:AD:DP:GQ:PL	0/1:16,12:28:99:251,0,359
3R	12277987	.	T	G	465.77	.	AC=1;AF=0.500;AN=2;BaseQRankSum=-0.047;ClippingRankSum=0.000;DP=54;ExcessHet=3.0103;FS=21.800;MLEAC=1;MLEAF=0.500;MQ=44.00;MQRankSum=0.000;QD=8.63;ReadPosRankSum=-1.966;SOR=2.045	GT:AD:DP:GQ:PL	0/1:30,24:54:99:494,0,663
3R	12278037	.	T	G	496.77	.	AC=1;AF=0.500;AN=2;BaseQRankSum=-0.913;ClippingRankSum=0.000;DP=61;ExcessHet=3.0103;FS=3.561;MLEAC=1;MLEAF=0.500;MQ=43.97;MQRankSum=0.895;QD=8.14;ReadPosRankSum=-0.433;SOR=0.916	GT:AD:DP:GQ:PL	0/1:35,26:61:99:525,0,757
3R	12278050	.	G	A	468.77	.	AC=1;AF=0.500;AN=2;BaseQRankSum=-1.089;ClippingRankSum=0.000;DP=59;ExcessHet=3.0103;FS=2.236;MLEAC=1;MLEAF=0.500;MQ=43.97;MQRankSum=0.892;QD=7.95;ReadPosRankSum=-0.862;SOR=1.136	GT:AD:DP:GQ:PL	0/1:34,25:59:99:497,0,720
3R	12278261	.	ACTT	A	1088.73	.	AC=1;AF=0.500;AN=2;BaseQRankSum=-1.392;ClippingRankSum=0.000;DP=68;ExcessHet=3.0103;FS=0.000;MLEAC=1;MLEAF=0.500;MQ=44.16;MQRankSum=1.081;QD=17.28;ReadPosRankSum=-0.923;SOR=0.776	GT:AD:DP:GQ:PL	0/1:33,30:63:99:1126,0,1393
3R	12278415	.	G	T	992.77	.	AC=1;AF=0.500;AN=2;BaseQRankSum=1.989;ClippingRankSum=0.000;DP=59;ExcessHet=3.0103;FS=5.239;MLEAC=1;MLEAF=0.500;MQ=43.90;MQRankSum=-1.773;QD=16.83;ReadPosRankSum=1.437;SOR=0.404	GT:AD:DP:GQ:PL	0/1:30,29:59:99:1021,0,1115
3R	12278440	.	T	C	1155.77	.	AC=1;AF=0.500;AN=2;BaseQRankSum=-0.359;ClippingRankSum=0.000;DP=56;ExcessHet=3.0103;FS=0.000;MLEAC=1;MLEAF=0.500;MQ=44.64;MQRankSum=0.414;QD=20.64;ReadPosRankSum=0.525;SOR=0.567	GT:AD:DP:GQ:PL	0/1:28,28:56:99:1184,0,1082
3R	12278449	.	CACTTTTT	C	1209.73	.	AC=1;AF=0.500;AN=2;BaseQRankSum=1.209;ClippingRankSum=0.000;DP=63;ExcessHet=3.0103;FS=1.009;MLEAC=1;MLEAF=0.500;MQ=44.57;MQRankSum=0.386;QD=19.20;ReadPosRankSum=0.252;SOR=0.521	GT:AD:DP:GQ:PL	0/1:31,32:63:99:1247,0,1198
3R	12278466	.	T	C	1221.77	.	AC=1;AF=0.500;AN=2;BaseQRankSum=1.693;ClippingRankSum=0.000;DP=60;ExcessHet=3.0103;FS=0.000;MLEAC=1;MLEAF=0.500;MQ=44.60;MQRankSum=0.398;QD=20.36;ReadPosRankSum=-0.577;SOR=0.811	GT:AD:DP:GQ:PL	0/1:29,31:60:99:1250,0,1205
3R	12278471	.	C	T	1140.77	.	AC=1;AF=0.500;AN=2;BaseQRankSum=2.403;ClippingRankSum=0.000;DP=57;ExcessHet=3.0103;FS=0.000;MLEAC=1;MLEAF=0.500;MQ=44.63;MQRankSum=0.393;QD=20.01;ReadPosRankSum=-1.199;SOR=0.725	GT:AD:DP:GQ:PL	0/1:27,30:57:99:1169,0,1169
3R	12278483	.	T	C	1044.77	.	AC=1;AF=0.500;AN=2;BaseQRankSum=0.081;ClippingRankSum=0.000;DP=57;ExcessHet=3.0103;FS=0.000;MLEAC=1;MLEAF=0.500;MQ=44.63;MQRankSum=0.420;QD=18.33;ReadPosRankSum=-1.214;SOR=0.776	GT:AD:DP:GQ:PL	0/1:29,28:57:99:1073,0,1095
3R	12278544	.	G	A	510.77	.	AC=1;AF=0.500;AN=2;BaseQRankSum=4.005;ClippingRankSum=0.000;DP=52;ExcessHet=3.0103;FS=7.877;MLEAC=1;MLEAF=0.500;MQ=44.96;MQRankSum=1.800;QD=9.82;ReadPosRankSum=0.000;SOR=1.777	GT:AD:DP:GQ:PL	0/1:27,25:52:99:539,0,525
3R	12278622	.	G	T	310.77	.	AC=1;AF=0.500;AN=2;BaseQRankSum=0.724;ClippingRankSum=0.000;DP=33;ExcessHet=3.0103;FS=8.039;MLEAC=1;MLEAF=0.500;MQ=44.00;MQRankSum=0.000;QD=9.42;ReadPosRankSum=0.144;SOR=2.179	GT:AD:DP:GQ:PL	0/1:16,17:33:99:339,0,345
3R	12278754	.	T	A	408.77	.	AC=1;AF=0.500;AN=2;BaseQRankSum=0.518;ClippingRankSum=0.000;DP=45;ExcessHet=3.0103;FS=1.143;MLEAC=1;MLEAF=0.500;MQ=44.00;MQRankSum=0.000;QD=9.08;ReadPosRankSum=-1.196;SOR=0.495	GT:AD:DP:GQ:PL	0/1:25,20:45:99:437,0,570
3R	12278813	.	A	G	306.77	.	AC=1;AF=0.500;AN=2;BaseQRankSum=-2.279;ClippingRankSum=0.000;DP=44;ExcessHet=3.0103;FS=9.171;MLEAC=1;MLEAF=0.500;MQ=44.00;MQRankSum=0.000;QD=6.97;ReadPosRankSum=0.333;SOR=1.198	GT:AD:DP:GQ:PL	0/1:27,17:44:99:335,0,619
3R	12279200	.	GCT	G	230.73	.	AC=1;AF=0.500;AN=2;BaseQRankSum=1.727;ClippingRankSum=0.000;DP=41;ExcessHet=3.0103;FS=0.000;MLEAC=1;MLEAF=0.500;MQ=44.00;MQRankSum=0.000;QD=5.92;ReadPosRankSum=-0.898;SOR=0.627	GT:AD:DP:GQ:PL	0/1:27,12:39:99:268,0,766
3R	12279398	.	G	A	913.77	.	AC=1;AF=0.500;AN=2;BaseQRankSum=0.531;ClippingRankSum=0.000;DP=46;ExcessHet=3.0103;FS=6.250;MLEAC=1;MLEAF=0.500;MQ=43.91;MQRankSum=0.093;QD=19.86;ReadPosRankSum=-1.009;SOR=1.122	GT:AD:DP:GQ:PL	0/1:22,24:46:99:942,0,878
3R	12279402	.	T	G	868.77	.	AC=1;AF=0.500;AN=2;BaseQRankSum=-2.342;ClippingRankSum=0.000;DP=44;ExcessHet=3.0103;FS=2.635;MLEAC=1;MLEAF=0.500;MQ=43.96;MQRankSum=-0.910;QD=19.74;ReadPosRankSum=-1.063;SOR=1.128	GT:AD:DP:GQ:PL	0/1:21,23:44:99:897,0,893
3R	12279403	.	G	A	874.77	.	AC=1;AF=0.500;AN=2;BaseQRankSum=-0.266;ClippingRankSum=0.000;DP=43;ExcessHet=3.0103;FS=2.623;MLEAC=1;MLEAF=0.500;MQ=43.95;MQRankSum=-0.930;QD=20.34;ReadPosRankSum=-1.132;SOR=1.030	GT:AD:DP:GQ:PL	0/1:21,22:43:99:903,0,809
3R	12279514	.	C	T	352.77	.	AC=1;AF=0.500;AN=2;BaseQRankSum=1.282;ClippingRankSum=0.000;DP=43;ExcessHet=3.0103;FS=1.167;MLEAC=1;MLEAF=0.500;MQ=43.95;MQRankSum=-1.077;QD=8.20;ReadPosRankSum=0.911;SOR=0.501	GT:AD:DP:GQ:PL	0/1:24,19:43:99:381,0,506
3R	12283158	.	G	T	709.77	.	AC=1;AF=0.500;AN=2;BaseQRankSum=-0.962;ClippingRankSum=0.000;DP=52;ExcessHet=3.0103;FS=1.076;MLEAC=1;MLEAF=0.500;MQ=43.84;MQRankSum=-1.707;QD=13.65;ReadPosRankSum=1.026;SOR=0.915	GT:AD:DP:GQ:PL	0/1:31,21:52:99:738,0,1176
3R	12288380	.	AAG	A	196.73	.	AC=1;AF=0.500;AN=2;BaseQRankSum=0.122;ClippingRankSum=0.000;DP=49;ExcessHet=3.0103;FS=0.000;MLEAC=1;MLEAF=0.500;MQ=43.72;MQRankSum=-0.391;QD=4.80;ReadPosRankSum=0.627;SOR=0.752	GT:AD:DP:GQ:PL	0/1:26,15:41:99:234,0,581
3R	12290909	.	CAGTTAATCAAATGCAGCCCAATGTGTAACTAATTTGTA	C	614.73	.	AC=1;AF=0.500;AN=2;BaseQRankSum=0.788;ClippingRankSum=0.000;DP=50;ExcessHet=3.0103;FS=13.631;MLEAC=1;MLEAF=0.500;MQ=43.96;MQRankSum=-1.270;QD=12.55;ReadPosRankSum=-1.642;SOR=1.329	GT:AD:DP:GQ:PL	0/1:31,18:49:99:652,0,1247
3R	12292314	.	C	A	368.77	.	AC=1;AF=0.500;AN=2;BaseQRankSum=1.852;ClippingRankSum=0.000;DP=47;ExcessHet=3.0103;FS=1.166;MLEAC=1;MLEAF=0.500;MQ=44.00;MQRankSum=0.000;QD=7.85;ReadPosRankSum=-0.398;SOR=0.430	GT:AD:DP:GQ:PL	0/1:27,20:47:99:397,0,584
3R	12292347	.	G	A	391.77	.	AC=1;AF=0.500;AN=2;BaseQRankSum=2.201;ClippingRankSum=0.000;DP=56;ExcessHet=3.0103;FS=0.000;MLEAC=1;MLEAF=0.500;MQ=43.97;MQRankSum=0.811;QD=7.00;ReadPosRankSum=0.449;SOR=0.580	GT:AD:DP:GQ:PL	0/1:35,21:56:99:420,0,734
3R	12293130	3R_12293130_SNP	C	A	563.77	.	AC=1;AF=0.500;AN=2;BaseQRankSum=-2.438;ClippingRankSum=0.000;DB;DP=51;ExcessHet=3.0103;FS=5.738;MLEAC=1;MLEAF=0.500;MQ=44.00;MQRankSum=0.000;QD=11.05;ReadPosRankSum=1.349;SOR=0.934	GT:AD:DP:GQ:PL	0/1:24,27:51:99:592,0,494
3R	12293398	.	A	AC	341.73	.	AC=1;AF=0.500;AN=2;BaseQRankSum=-1.436;ClippingRankSum=0.000;DP=36;ExcessHet=3.0103;FS=3.176;MLEAC=1;MLEAF=0.500;MQ=44.07;MQRankSum=-1.387;QD=10.36;ReadPosRankSum=2.361;SOR=1.387	GT:AD:DP:GQ:PL	0/1:16,17:33:99:379,0,559
3R	12293403	.	A	AAAAC	363.73	.	AC=1;AF=0.500;AN=2;BaseQRankSum=0.704;ClippingRankSum=0.000;DP=37;ExcessHet=3.0103;FS=1.750;MLEAC=1;MLEAF=0.500;MQ=44.06;MQRankSum=-0.987;QD=10.70;ReadPosRankSum=1.459;SOR=0.352	GT:AD:DP:GQ:PL	0/1:16,18:34:99:401,0,577
3R	12293893	.	T	G	284.77	.	AC=1;AF=0.500;AN=2;BaseQRankSum=0.070;ClippingRankSum=0.000;DP=58;ExcessHet=3.0103;FS=0.000;MLEAC=1;MLEAF=0.500;MQ=43.67;MQRankSum=-0.044;QD=4.91;ReadPosRankSum=-0.107;SOR=0.602	GT:AD:DP:GQ:PL	0/1:40,18:58:99:313,0,1575
3R	12294063	.	G	C	373.77	.	AC=1;AF=0.500;AN=2;BaseQRankSum=0.142;ClippingRankSum=0.000;DP=43;ExcessHet=3.0103;FS=8.887;MLEAC=1;MLEAF=0.500;MQ=43.66;MQRankSum=-0.134;QD=8.69;ReadPosRankSum=-2.797;SOR=1.109	GT:AD:DP:GQ:PL	0/1:24,19:43:99:402,0,537
3R	12295819	.	ATTAC	A	804.73	.	AC=1;AF=0.500;AN=2;BaseQRankSum=1.439;ClippingRankSum=0.000;DP=85;ExcessHet=3.0103;FS=3.239;MLEAC=1;MLEAF=0.500;MQ=43.98;MQRankSum=-1.486;QD=10.19;ReadPosRankSum=-0.875;SOR=1.027	GT:AD:DP:GQ:PL	0/1:55,24:79:99:842,0,2216
3R	12295871	.	T	C	554.77	.	AC=1;AF=0.500;AN=2;BaseQRankSum=-1.324;ClippingRankSum=0.000;DP=78;ExcessHet=3.0103;FS=0.000;MLEAC=1;MLEAF=0.500;MQ=43.95;MQRankSum=-1.782;QD=7.11;ReadPosRankSum=-0.406;SOR=0.739	GT:AD:DP:GQ:PL	0/1:48,30:78:99:583,0,1101
3R	12299201	.	GTT	G	397.73	.	AC=1;AF=0.500;AN=2;BaseQRankSum=-0.330;ClippingRankSum=0.000;DP=38;ExcessHet=3.0103;FS=1.373;MLEAC=1;MLEAF=0.500;MQ=43.95;MQRankSum=-0.884;QD=11.70;ReadPosRankSum=1.045;SOR=0.446	GT:AD:DP:GQ:PL	0/1:16,18:34:99:435,0,370
3R	12299330	.	G	T	412.77	.	AC=1;AF=0.500;AN=2;BaseQRankSum=0.021;ClippingRankSum=0.000;DP=50;ExcessHet=3.0103;FS=1.129;MLEAC=1;MLEAF=0.500;MQ=43.96;MQRankSum=-1.113;QD=8.42;ReadPosRankSum=-0.874;SOR=1.048	GT:AD:DP:GQ:PL	0/1:28,21:49:99:441,0,613
3R	12299384	.	A	G	519.77	.	AC=1;AF=0.500;AN=2;BaseQRankSum=-0.314;ClippingRankSum=0.000;DP=50;ExcessHet=3.0103;FS=1.065;MLEAC=1;MLEAF=0.500;MQ=43.96;MQRankSum=-0.883;QD=10.40;ReadPosRankSum=2.357;SOR=0.536	GT:AD:DP:GQ:PL	0/1:23,27:50:99:548,0,490
3R	12299428	.	GAC	G	743.73	.	AC=1;AF=0.500;AN=2;BaseQRankSum=0.870;ClippingRankSum=0.000;DP=46;ExcessHet=3.0103;FS=1.154;MLEAC=1;MLEAF=0.500;MQ=44.00;MQRankSum=0.000;QD=16.53;ReadPosRankSum=-1.026;SOR=0.465	GT:AD:DP:GQ:PL	0/1:21,24:45:99:781,0,645
3R	12299850	.	A	G	897.77	.	AC=1;AF=0.500;AN=2;BaseQRankSum=-1.255;ClippingRankSum=0.000;DP=51;ExcessHet=3.0103;FS=0.000;MLEAC=1;MLEAF=0.500;MQ=43.85;MQRankSum=-1.851;QD=17.60;ReadPosRankSum=0.028;SOR=0.822	GT:AD:DP:GQ:PL	0/1:27,24:51:99:926,0,1429
3R	12299858	.	G	A	981.77	.	AC=1;AF=0.500;AN=2;BaseQRankSum=1.359;ClippingRankSum=0.000;DP=52;ExcessHet=3.0103;FS=0.000;MLEAC=1;MLEAF=0.500;MQ=43.85;MQRankSum=-1.744;QD=18.88;ReadPosRankSum=-1.547;SOR=0.852	GT:AD:DP:GQ:PL	0/1:26,26:52:99:1010,0,1423
3R	12299861	.	T	TATG	978.73	.	AC=1;AF=0.500;AN=2;BaseQRankSum=-1.360;ClippingRankSum=0.000;DP=49;ExcessHet=3.0103;FS=1.117;MLEAC=1;MLEAF=0.500;MQ=43.84;MQRankSum=-1.781;QD=19.97;ReadPosRankSum=-1.371;SOR=0.970	GT:AD:DP:GQ:PL	0/1:25,24:49:99:1016,0,1358
3R	12303549	.	C	G	733.77	.	AC=1;AF=0.500;AN=2;BaseQRankSum=-1.842;ClippingRankSum=0.000;DP=64;ExcessHet=3.0103;FS=0.969;MLEAC=1;MLEAF=0.500;MQ=43.95;MQRankSum=1.202;QD=11.47;ReadPosRankSum=0.289;SOR=0.518	GT:AD:DP:GQ:PL	0/1:27,37:64:99:762,0,527
3R	12303920	.	C	T	450.77	.	AC=1;AF=0.500;AN=2;BaseQRankSum=2.738;ClippingRankSum=0.000;DP=58;ExcessHet=3.0103;FS=0.000;MLEAC=1;MLEAF=0.500;MQ=43.65;MQRankSum=0.000;QD=8.20;ReadPosRankSum=-1.860;SOR=0.824	GT:AD:DP:GQ:PL	0/1:32,23:55:99:479,0,669
3R	12304294	.	C	T	648.77	.	AC=1;AF=0.500;AN=2;BaseQRankSum=3.279;ClippingRankSum=0.000;DP=51;ExcessHet=3.0103;FS=1.116;MLEAC=1;MLEAF=0.500;MQ=43.92;MQRankSum=1.779;QD=12.98;ReadPosRankSum=0.213;SOR=0.480	GT:AD:DP:GQ:PL	0/1:20,30:50:99:677,0,350
3R	12305319	.	A	G	567.77	.	AC=1;AF=0.500;AN=2;BaseQRankSum=-3.864;ClippingRankSum=0.000;DP=73;ExcessHet=3.0103;FS=0.000;MLEAC=1;MLEAF=0.500;MQ=44.00;MQRankSum=0.000;QD=7.78;ReadPosRankSum=-0.660;SOR=0.663	GT:AD:DP:GQ:PL	0/1:42,31:73:99:596,0,948
3R	12305339	.	G	GT	673.73	.	AC=1;AF=0.500;AN=2;BaseQRankSum=0.584;ClippingRankSum=0.000;DP=66;ExcessHet=3.0103;FS=4.877;MLEAC=1;MLEAF=0.500;MQ=44.00;MQRankSum=0.000;QD=10.37;ReadPosRankSum=-2.291;SOR=0.559	GT:AD:DP:GQ:PL	0/1:35,30:65:99:711,0,828
3R	12305354	.	C	A	452.77	.	AC=1;AF=0.500;AN=2;BaseQRankSum=0.443;ClippingRankSum=0.000;DP=59;ExcessHet=3.0103;FS=3.735;MLEAC=1;MLEAF=0.500;MQ=44.00;MQRankSum=0.000;QD=7.67;ReadPosRankSum=-0.948;SOR=0.315	GT:AD:DP:GQ:PL	0/1:35,24:59:99:481,0,801
3R	12305733	.	G	A	232.77	.	AC=1;AF=0.500;AN=2;BaseQRankSum=-0.476;ClippingRankSum=0.000;DP=40;ExcessHet=3.0103;FS=2.886;MLEAC=1;MLEAF=0.500;MQ=44.00;MQRankSum=0.000;QD=5.97;ReadPosRankSum=-0.376;SOR=0.830	GT:AD:DP:GQ:PL	0/1:25,14:39:99:261,0,562
3R	12305981	.	A	T	330.77	.	AC=1;AF=0.500;AN=2;BaseQRankSum=-1.523;ClippingRankSum=0.000;DP=46;ExcessHet=3.0103;FS=2.597;MLEAC=1;MLEAF=0.500;MQ=43.89;MQRankSum=-1.719;QD=7.35;ReadPosRankSum=1.736;SOR=0.767	GT:AD:DP:GQ:PL	0/1:27,18:45:99:359,0,620
3R	12306815	.	C	G	543.77	.	AC=1;AF=0.500;AN=2;BaseQRankSum=1.103;ClippingRankSum=0.000;DP=62;ExcessHet=3.0103;FS=0.979;MLEAC=1;MLEAF=0.500;MQ=43.88;MQRankSum=-0.116;QD=8.77;ReadPosRankSum=-0.306;SOR=0.892	GT:AD:DP:GQ:PL	0/1:34,28:62:99:572,0,732
3R	12307393	.	A	C	341.77	.	AC=1;AF=0.500;AN=2;BaseQRankSum=-2.438;ClippingRankSum=0.000;DP=58;ExcessHet=3.0103;FS=3.840;MLEAC=1;MLEAF=0.500;MQ=43.90;MQRankSum=-2.409;QD=5.89;ReadPosRankSum=0.967;SOR=0.686	GT:AD:DP:GQ:PL	0/1:38,20:58:99:370,0,891
3R	12307427	.	C	G	337.77	.	AC=1;AF=0.500;AN=2;BaseQRankSum=-0.310;ClippingRankSum=0.000;DP=50;ExcessHet=3.0103;FS=4.102;MLEAC=1;MLEAF=0.500;MQ=43.92;MQRankSum=-1.796;QD=6.76;ReadPosRankSum=-2.490;SOR=0.490	GT:AD:DP:GQ:PL	0/1:31,19:50:99:366,0,707
3R	12307442	.	CA	C	667.73	.	AC=1;AF=0.500;AN=2;BaseQRankSum=-1.911;ClippingRankSum=0.000;DP=51;ExcessHet=3.0103;FS=2.571;MLEAC=1;MLEAF=0.500;MQ=43.92;MQRankSum=-1.796;QD=13.35;ReadPosRankSum=-2.720;SOR=0.333	GT:AD:DP:GQ:PL	0/1:31,19:50:99:705,0,1263
3R	12307445	.	A	G	676.77	.	AC=1;AF=0.500;AN=2;BaseQRankSum=-2.014;ClippingRankSum=0.000;DP=49;ExcessHet=3.0103;FS=2.554;MLEAC=1;MLEAF=0.500;MQ=43.92;MQRankSum=-1.766;QD=13.81;SOR=0.362	GT:AD:DP:GQ:PL	0/1:30,19:49:99:705,0,1263
3R	12307518	.	C	A	537.77	.	AC=1;AF=0.500;AN=2;BaseQRankSum=1.905;ClippingRankSum=0.000;DP=56;ExcessHet=3.0103;FS=7.142;MLEAC=1;MLEAF=0.500;MQ=43.93;MQRankSum=-0.077;QD=9.60;ReadPosRankSum=2.329;SOR=1.096	GT:AD:DP:GQ:PL	0/1:30,26:56:99:566,0,659
3R	12307892	.	C	T	453.77	.	AC=1;AF=0.500;AN=2;BaseQRankSum=2.973;ClippingRankSum=0.000;DP=61;ExcessHet=3.0103;FS=3.580;MLEAC=1;MLEAF=0.500;MQ=43.43;MQRankSum=-0.499;QD=7.44;ReadPosRankSum=0.485;SOR=1.197	GT:AD:DP:GQ:PL	0/1:37,24:61:99:482,0,802
3R	12308599	.	C	T	726.77	.	AC=1;AF=0.500;AN=2;BaseQRankSum=1.628;ClippingRankSum=0.000;DP=62;ExcessHet=3.0103;FS=2.252;MLEAC=1;MLEAF=0.500;MQ=44.00;MQRankSum=0.000;QD=12.11;ReadPosRankSum=1.189;SOR=0.400	GT:AD:DP:GQ:PL	0/1:27,33:60:99:755,0,546
3R	12309789	.	C	G	481.77	.	AC=1;AF=0.500;AN=2;BaseQRankSum=1.189;ClippingRankSum=0.000;DP=58;ExcessHet=3.0103;FS=1.022;MLEAC=1;MLEAF=0.500;MQ=44.00;MQRankSum=0.000;QD=8.45;ReadPosRankSum=-0.273;SOR=0.941	GT:AD:DP:GQ:PL	0/1:32,25:57:99:510,0,696
3R	12310644	.	C	T	377.77	.	AC=1;AF=0.500;AN=2;BaseQRankSum=0.389;ClippingRankSum=0.000;DP=50;ExcessHet=3.0103;FS=1.097;MLEAC=1;MLEAF=0.500;MQ=44.00;MQRankSum=0.000;QD=7.71;ReadPosRankSum=0.714;SOR=0.518	GT:AD:DP:GQ:PL	0/1:29,20:49:99:406,0,617
3R	12314116	.	A	C	398.77	.	AC=1;AF=0.500;AN=2;BaseQRankSum=1.102;ClippingRankSum=0.000;DP=55;ExcessHet=3.0103;FS=12.851;MLEAC=1;MLEAF=0.500;MQ=43.93;MQRankSum=1.192;QD=7.25;ReadPosRankSum=-0.095;SOR=1.115	GT:AD:DP:GQ:PL	0/1:33,22:55:99:427,0,727
3R	12314196	.	A	AAGAATC	505.73	.	AC=1;AF=0.500;AN=2;BaseQRankSum=1.554;ClippingRankSum=0.000;DP=41;ExcessHet=3.0103;FS=2.932;MLEAC=1;MLEAF=0.500;MQ=43.63;MQRankSum=-1.736;QD=13.31;ReadPosRankSum=-0.523;SOR=0.537	GT:AD:DP:GQ:PL	0/1:23,15:38:99:543,0,996
3R	12314410	.	T	C	273.77	.	AC=1;AF=0.500;AN=2;BaseQRankSum=-0.393;ClippingRankSum=0.000;DP=53;ExcessHet=3.0103;FS=4.159;MLEAC=1;MLEAF=0.500;MQ=43.81;MQRankSum=-2.049;QD=5.17;ReadPosRankSum=1.916;SOR=1.371	GT:AD:DP:GQ:PL	0/1:36,17:53:99:302,0,817
3R	12318925	.	A	C	384.77	.	AC=1;AF=0.500;AN=2;BaseQRankSum=-1.453;ClippingRankSum=0.000;DP=45;ExcessHet=3.0103;FS=4.404;MLEAC=1;MLEAF=0.500;MQ=43.84;MQRankSum=0.000;QD=8.74;ReadPosRankSum=2.013;SOR=0.605	GT:AD:DP:GQ:PL	0/1:24,20:44:99:413,0,554
3R	12319808	.	A	T	1009.77	.	AC=1;AF=0.500;AN=2;BaseQRankSum=-0.061;ClippingRankSum=0.000;DP=61;ExcessHet=3.0103;FS=5.099;MLEAC=1;MLEAF=0.500;MQ=44.00;MQRankSum=0.000;QD=16.55;ReadPosRankSum=1.370;SOR=0.706	GT:AD:DP:GQ:PL	0/1:34,27:61:99:1038,0,1619
3R	12319817	.	A	T	1049.77	.	AC=1;AF=0.500;AN=2;BaseQRankSum=-0.134;ClippingRankSum=0.000;DP=61;ExcessHet=3.0103;FS=2.137;MLEAC=1;MLEAF=0.500;MQ=44.00;MQRankSum=0.000;QD=17.21;ReadPosRankSum=-1.289;SOR=0.443	GT:AD:DP:GQ:PL	0/1:32,29:61:99:1078,0,1532
3R	12319907	.	T	A	359.77	.	AC=1;AF=0.500;AN=2;BaseQRankSum=1.756;ClippingRankSum=0.000;DP=54;ExcessHet=3.0103;FS=2.474;MLEAC=1;MLEAF=0.500;MQ=44.00;MQRankSum=0.000;QD=6.66;ReadPosRankSum=-0.860;SOR=0.370	GT:AD:DP:GQ:PL	0/1:35,19:54:99:388,0,831
3R	12320183	.	T	A	389.77	.	AC=1;AF=0.500;AN=2;BaseQRankSum=-2.401;ClippingRankSum=0.000;DP=61;ExcessHet=3.0103;FS=3.735;MLEAC=1;MLEAF=0.500;MQ=44.00;MQRankSum=0.000;QD=6.39;ReadPosRankSum=0.909;SOR=0.641	GT:AD:DP:GQ:PL	0/1:39,22:61:99:418,0,914
3R	12320214	.	T	A	556.77	.	AC=1;AF=0.500;AN=2;BaseQRankSum=-0.813;ClippingRankSum=0.000;DP=64;ExcessHet=3.0103;FS=3.371;MLEAC=1;MLEAF=0.500;MQ=44.00;MQRankSum=0.000;QD=8.70;ReadPosRankSum=-0.341;SOR=1.035	GT:AD:DP:GQ:PL	0/1:35,29:64:99:585,0,735
3R	12320238	.	A	T	1227.77	.	AC=1;AF=0.500;AN=2;BaseQRankSum=-0.314;ClippingRankSum=0.000;DP=71;ExcessHet=3.0103;FS=3.209;MLEAC=1;MLEAF=0.500;MQ=44.00;MQRankSum=0.000;QD=17.54;ReadPosRankSum=0.843;SOR=1.109	GT:AD:DP:GQ:PL	0/1:37,33:70:99:1256,0,1566
3R	12320253	.	G	T	1308.77	.	AC=1;AF=0.500;AN=2;BaseQRankSum=1.270;ClippingRankSum=0.000;DP=77;ExcessHet=3.0103;FS=0.863;MLEAC=1;MLEAF=0.500;MQ=44.00;MQRankSum=0.000;QD=17.22;ReadPosRankSum=1.608;SOR=0.818	GT:AD:DP:GQ:PL	0/1:39,37:76:99:1337,0,1606
3R	12320264	.	A	T	814.77	.	AC=1;AF=0.500;AN=2;BaseQRankSum=-1.308;ClippingRankSum=0.000;DP=79;ExcessHet=3.0103;FS=1.871;MLEAC=1;MLEAF=0.500;MQ=44.00;MQRankSum=0.000;QD=10.31;ReadPosRankSum=0.995;SOR=0.962	GT:AD:DP:GQ:PL	0/1:39,40:79:99:843,0,816
3R	12320486	.	CT	C	617.73	.	AC=1;AF=0.500;AN=2;BaseQRankSum=0.945;ClippingRankSum=0.000;DP=69;ExcessHet=3.0103;FS=10.687;MLEAC=1;MLEAF=0.500;MQ=44.00;MQRankSum=0.000;QD=9.08;ReadPosRankSum=1.644;SOR=1.070	GT:AD:DP:GQ:PL	0/1:39,29:68:99:655,0,920
3R	12322479	.	A	G	456.77	.	AC=1;AF=0.500;AN=2;BaseQRankSum=-2.899;ClippingRankSum=0.000;DP=69;ExcessHet=3.0103;FS=16.171;MLEAC=1;MLEAF=0.500;MQ=42.98;MQRankSum=-0.145;QD=6.62;ReadPosRankSum=0.174;SOR=1.265	GT:AD:DP:GQ:PL	0/1:43,26:69:99:485,0,985
3R	12325300	.	A	AC	821.73	.	AC=1;AF=0.500;AN=2;BaseQRankSum=-3.829;ClippingRankSum=0.000;DP=55;ExcessHet=3.0103;FS=1.070;MLEAC=1;MLEAF=0.500;MQ=44.16;MQRankSum=0.983;QD=14.94;ReadPosRankSum=-0.793;SOR=0.465	GT:AD:DP:GQ:PL	0/1:26,29:55:99:859,0,651
3R	12325689	.	A	G	465.77	.	AC=1;AF=0.500;AN=2;BaseQRankSum=-3.357;ClippingRankSum=0.000;DP=67;ExcessHet=3.0103;FS=3.492;MLEAC=1;MLEAF=0.500;MQ=43.85;MQRankSum=-1.473;QD=6.95;ReadPosRankSum=-0.359;SOR=1.238	GT:AD:DP:GQ:PL	0/1:41,26:67:99:494,0,942
3R	12327063	.	C	T	531.77	.	AC=1;AF=0.500;AN=2;BaseQRankSum=1.253;ClippingRankSum=0.000;DP=64;ExcessHet=3.0103;FS=0.000;MLEAC=1;MLEAF=0.500;MQ=43.95;MQRankSum=-1.139;QD=8.31;ReadPosRankSum=-2.362;SOR=0.612	GT:AD:DP:GQ:PL	0/1:37,27:64:99:560,0,787
3R	12327225	.	ATT	A	540.73	.	AC=1;AF=0.500;AN=2;BaseQRankSum=0.056;ClippingRankSum=0.000;DP=50;ExcessHet=3.0103;FS=5.188;MLEAC=1;MLEAF=0.500;MQ=43.84;MQRankSum=0.000;QD=12.29;ReadPosRankSum=0.379;SOR=1.098	GT:AD:DP:GQ:PL	0/1:27,17:44:99:578,0,1155
3R	12327238	.	T	A	599.77	.	AC=1;AF=0.500;AN=2;BaseQRankSum=-2.635;ClippingRankSum=0.000;DP=49;ExcessHet=3.0103;FS=8.310;MLEAC=1;MLEAF=0.500;MQ=43.63;MQRankSum=1.261;QD=12.76;ReadPosRankSum=0.797;SOR=0.900	GT:AD:DP:GQ:PL	0/1:27,20:47:99:628,0,1258
3R	12328116	.	A	T	481.77	.	AC=1;AF=0.500;AN=2;BaseQRankSum=1.770;ClippingRankSum=0.000;DP=59;ExcessHet=3.0103;FS=2.236;MLEAC=1;MLEAF=0.500;MQ=43.93;MQRankSum=-1.639;QD=8.17;ReadPosRankSum=-0.725;SOR=1.136	GT:AD:DP:GQ:PL	0/1:34,25:59:99:510,0,725
3R	12328141	.	C	G	388.77	.	AC=1;AF=0.500;AN=2;BaseQRankSum=0.242;ClippingRankSum=0.000;DP=58;ExcessHet=3.0103;FS=2.278;MLEAC=1;MLEAF=0.500;MQ=43.93;MQRankSum=-1.800;QD=6.70;ReadPosRankSum=-0.225;SOR=1.085	GT:AD:DP:GQ:PL	0/1:36,22:58:99:417,0,770
3R	12328208	.	T	C	236.77	.	AC=1;AF=0.500;AN=2;BaseQRankSum=-0.768;ClippingRankSum=0.000;DP=52;ExcessHet=3.0103;FS=1.139;MLEAC=1;MLEAF=0.500;MQ=44.00;MQRankSum=0.000;QD=4.55;ReadPosRankSum=0.555;SOR=0.504	GT:AD:DP:GQ:PL	0/1:36,16:52:99:265,0,827
3R	12328221	.	G	A	254.77	.	AC=1;AF=0.500;AN=2;BaseQRankSum=2.555;ClippingRankSum=0.000;DP=54;ExcessHet=3.0103;FS=1.162;MLEAC=1;MLEAF=0.500;MQ=44.00;MQRankSum=0.000;QD=4.72;ReadPosRankSum=1.337;SOR=0.436	GT:AD:DP:GQ:PL	0/1:38,16:54:99:283,0,852
3R	12328351	.	T	C	281.77	.	AC=1;AF=0.500;AN=2;BaseQRankSum=-1.206;ClippingRankSum=0.000;DP=53;ExcessHet=3.0103;FS=1.142;MLEAC=1;MLEAF=0.500;MQ=43.96;MQRankSum=0.728;QD=5.32;ReadPosRankSum=1.480;SOR=0.637	GT:AD:DP:GQ:PL	0/1:36,17:53:99:310,0,841
3R	12328576	.	G	T	807.77	.	AC=1;AF=0.500;AN=2;BaseQRankSum=0.175;ClippingRankSum=0.000;DP=50;ExcessHet=3.0103;FS=1.112;MLEAC=1;MLEAF=0.500;MQ=43.87;MQRankSum=-1.088;QD=16.16;ReadPosRankSum=-0.166;SOR=0.505	GT:AD:DP:GQ:PL	0/1:28,22:50:99:836,0,1151
3R	12328606	.	ATT	A	627.73	.	AC=1;AF=0.500;AN=2;BaseQRankSum=-1.102;ClippingRankSum=0.000;DP=43;ExcessHet=3.0103;FS=6.729;MLEAC=1;MLEAF=0.500;MQ=43.80;MQRankSum=-1.701;QD=14.95;ReadPosRankSum=-0.282;SOR=0.395	GT:AD:DP:GQ:PL	0/1:25,17:42:99:665,0,1038
3R	12328611	.	A	C	633.77	.	AC=1;AF=0.500;AN=2;BaseQRankSum=-1.471;ClippingRankSum=0.000;DP=44;ExcessHet=3.0103;FS=6.479;MLEAC=1;MLEAF=0.500;MQ=43.81;MQRankSum=-1.686;QD=14.40;ReadPosRankSum=-1.413;SOR=0.202	GT:AD:DP:GQ:PL	0/1:26,18:44:99:662,0,1062
3R	12328631	.	C	T	574.77	.	AC=1;AF=0.500;AN=2;BaseQRankSum=-2.028;ClippingRankSum=0.000;DP=41;ExcessHet=3.0103;FS=0.000;MLEAC=1;MLEAF=0.500;MQ=43.79;MQRankSum=-1.754;QD=14.02;ReadPosRankSum=-0.080;SOR=0.773	GT:AD:DP:GQ:PL	0/1:25,16:41:99:603,0,935
3R	12328711	.	C	T	290.77	.	AC=1;AF=0.500;AN=2;BaseQRankSum=1.051;ClippingRankSum=0.000;DP=45;ExcessHet=3.0103;FS=0.000;MLEAC=1;MLEAF=0.500;MQ=43.89;MQRankSum=-1.803;QD=6.46;ReadPosRankSum=0.000;SOR=0.804	GT:AD:DP:GQ:PL	0/1:28,17:45:99:319,0,605
3R	12328847	.	CACATAATATG	C	356.73	.	AC=1;AF=0.500;AN=2;BaseQRankSum=0.740;ClippingRankSum=0.000;DP=39;ExcessHet=3.0103;FS=1.440;MLEAC=1;MLEAF=0.500;MQ=43.70;MQRankSum=-1.891;QD=11.51;ReadPosRankSum=-1.184;SOR=1.022	GT:AD:DP:GQ:PL	0/1:20,11:31:99:394,0,795
3R	12328994	.	G	A	376.77	.	AC=1;AF=0.500;AN=2;BaseQRankSum=3.541;ClippingRankSum=0.000;DP=39;ExcessHet=3.0103;FS=1.309;MLEAC=1;MLEAF=0.500;MQ=43.65;MQRankSum=-2.474;QD=9.66;ReadPosRankSum=-1.436;SOR=1.022	GT:AD:DP:GQ:PL	0/1:25,14:39:99:405,0,532
3R	12329051	.	C	T	332.77	.	AC=1;AF=0.500;AN=2;BaseQRankSum=-1.064;ClippingRankSum=0.000;DP=33;ExcessHet=3.0103;FS=3.176;MLEAC=1;MLEAF=0.500;MQ=43.88;MQRankSum=-1.350;QD=10.08;ReadPosRankSum=1.225;SOR=0.269	GT:AD:DP:GQ:PL	0/1:16,17:33:99:361,0,346
3R	12329139	.	G	T	449.77	.	AC=1;AF=0.500;AN=2;BaseQRankSum=2.097;ClippingRankSum=0.000;DP=38;ExcessHet=3.0103;FS=1.342;MLEAC=1;MLEAF=0.500;MQ=43.95;MQRankSum=-0.847;QD=11.84;ReadPosRankSum=-1.582;SOR=1.022	GT:AD:DP:GQ:PL	0/1:17,21:38:99:478,0,334
3R	12329389	.	C	A	493.77	.	AC=1;AF=0.500;AN=2;BaseQRankSum=-0.269;ClippingRankSum=0.000;DP=47;ExcessHet=3.0103;FS=4.125;MLEAC=1;MLEAF=0.500;MQ=44.00;MQRankSum=0.000;QD=10.51;ReadPosRankSum=0.714;SOR=0.907	GT:AD:DP:GQ:PL	0/1:23,24:47:99:522,0,482
3R	12330438	.	T	C	623.77	.	AC=1;AF=0.500;AN=2;BaseQRankSum=2.477;ClippingRankSum=0.000;DP=68;ExcessHet=3.0103;FS=0.000;MLEAC=1;MLEAF=0.500;MQ=44.00;MQRankSum=0.000;QD=9.17;ReadPosRankSum=-0.052;SOR=0.604	GT:AD:DP:GQ:PL	0/1:37,31:68:99:652,0,769
3R	12330472	.	A	C	1095.77	.	AC=1;AF=0.500;AN=2;BaseQRankSum=0.231;ClippingRankSum=0.000;DP=65;ExcessHet=3.0103;FS=2.061;MLEAC=1;MLEAF=0.500;MQ=44.00;MQRankSum=0.000;QD=16.86;ReadPosRankSum=-0.120;SOR=0.697	GT:AD:DP:GQ:PL	0/1:35,30:65:99:1124,0,1355
3R	12330481	.	A	G	1116.77	.	AC=1;AF=0.500;AN=2;BaseQRankSum=1.060;ClippingRankSum=0.000;DP=67;ExcessHet=3.0103;FS=3.301;MLEAC=1;MLEAF=0.500;MQ=44.00;MQRankSum=0.000;QD=16.67;ReadPosRankSum=-0.513;SOR=0.506	GT:AD:DP:GQ:PL	0/1:36,31:67:99:1145,0,1410
3R	12330859	.	G	T	557.77	.	AC=1;AF=0.500;AN=2;BaseQRankSum=-0.132;ClippingRankSum=0.000;DP=62;ExcessHet=3.0103;FS=5.124;MLEAC=1;MLEAF=0.500;MQ=44.00;MQRankSum=0.000;QD=9.00;ReadPosRankSum=0.349;SOR=0.798	GT:AD:DP:GQ:PL	0/1:34,28:62:99:586,0,747
3R	12331369	.	A	C	294.77	.	AC=1;AF=0.500;AN=2;BaseQRankSum=-2.184;ClippingRankSum=0.000;DP=54;ExcessHet=3.0103;FS=4.044;MLEAC=1;MLEAF=0.500;MQ=43.96;MQRankSum=-1.355;QD=5.56;ReadPosRankSum=1.094;SOR=0.315	GT:AD:DP:GQ:PL	0/1:35,18:53:99:323,0,805
3R	12331684	.	T	C	464.77	.	AC=1;AF=0.500;AN=2;BaseQRankSum=-2.155;ClippingRankSum=0.000;DP=57;ExcessHet=3.0103;FS=28.221;MLEAC=1;MLEAF=0.500;MQ=43.79;MQRankSum=0.560;QD=8.15;ReadPosRankSum=-2.219;SOR=1.418	GT:AD:DP:GQ:PL	0/1:32,25:57:99:493,0,694
3R	12331898	.	A	C	356.77	.	AC=1;AF=0.500;AN=2;BaseQRankSum=-0.733;ClippingRankSum=0.000;DP=48;ExcessHet=3.0103;FS=6.153;MLEAC=1;MLEAF=0.500;MQ=44.00;MQRankSum=0.000;QD=7.43;ReadPosRankSum=0.706;SOR=0.574	GT:AD:DP:GQ:PL	0/1:28,20:48:99:385,0,1107
3R	12337529	.	AACATGTGC	A	670.73	.	AC=1;AF=0.500;AN=2;BaseQRankSum=-1.099;ClippingRankSum=0.000;DP=49;ExcessHet=3.0103;FS=0.000;MLEAC=1;MLEAF=0.500;MQ=44.00;MQRankSum=0.000;QD=13.69;ReadPosRankSum=0.336;SOR=0.793	GT:AD:DP:GQ:PL	0/1:30,19:49:99:708,0,1458
3R	12337621	.	G	T	306.77	.	AC=1;AF=0.500;AN=2;BaseQRankSum=0.518;ClippingRankSum=0.000;DP=41;ExcessHet=3.0103;FS=1.216;MLEAC=1;MLEAF=0.500;MQ=43.90;MQRankSum=1.241;QD=7.48;ReadPosRankSum=-1.272;SOR=0.678	GT:AD:DP:GQ:PL	0/1:24,17:41:99:335,0,521
3R	12337891	.	A	C	971.77	.	AC=1;AF=0.500;AN=2;BaseQRankSum=-0.794;ClippingRankSum=0.000;DP=67;ExcessHet=3.0103;FS=0.949;MLEAC=1;MLEAF=0.500;MQ=44.00;MQRankSum=0.000;QD=14.72;ReadPosRankSum=0.538;SOR=0.512	GT:AD:DP:GQ:PL	0/1:38,28:66:99:1000,0,1729
3R	12337897	.	G	A	984.77	.	AC=1;AF=0.500;AN=2;BaseQRankSum=-2.777;ClippingRankSum=0.000;DP=63;ExcessHet=3.0103;FS=0.000;MLEAC=1;MLEAF=0.500;MQ=44.00;MQRankSum=0.000;QD=15.88;ReadPosRankSum=0.521;SOR=0.588	GT:AD:DP:GQ:PL	0/1:34,28:62:99:1013,0,1702
3R	12339387	.	T	C	678.77	.	AC=1;AF=0.500;AN=2;BaseQRankSum=-2.244;ClippingRankSum=0.000;DP=73;ExcessHet=3.0103;FS=1.935;MLEAC=1;MLEAF=0.500;MQ=43.92;MQRankSum=0.482;QD=9.30;ReadPosRankSum=0.082;SOR=0.904	GT:AD:DP:GQ:PL	0/1:39,34:73:99:707,0,843
3R	12339947	.	A	T	479.77	.	AC=1;AF=0.500;AN=2;BaseQRankSum=0.313;ClippingRankSum=0.000;DP=40;ExcessHet=3.0103;FS=2.694;MLEAC=1;MLEAF=0.500;MQ=44.00;MQRankSum=0.000;QD=11.99;ReadPosRankSum=-0.793;SOR=0.532	GT:AD:DP:GQ:PL	0/1:17,23:40:99:508,0,352
3R	12343596	.	TA	T	195.73	.	AC=1;AF=0.500;AN=2;BaseQRankSum=1.417;ClippingRankSum=0.000;DP=59;ExcessHet=3.0103;FS=1.085;MLEAC=1;MLEAF=0.500;MQ=43.87;MQRankSum=1.493;QD=3.50;ReadPosRankSum=1.905;SOR=0.957	GT:AD:DP:GQ:PL	0/1:37,19:56:99:233,0,643
3R	12343615	.	G	T	592.77	.	AC=1;AF=0.500;AN=2;BaseQRankSum=1.357;ClippingRankSum=0.000;DP=48;ExcessHet=3.0103;FS=1.141;MLEAC=1;MLEAF=0.500;MQ=43.92;MQRankSum=1.090;QD=12.35;ReadPosRankSum=1.941;SOR=0.513	GT:AD:DP:GQ:PL	0/1:31,17:48:99:621,0,1220
3R	12343616	.	A	T	592.77	.	AC=1;AF=0.500;AN=2;BaseQRankSum=0.422;ClippingRankSum=0.000;DP=46;ExcessHet=3.0103;FS=1.165;MLEAC=1;MLEAF=0.500;MQ=43.91;MQRankSum=1.127;QD=12.89;ReadPosRankSum=1.640;SOR=0.497	GT:AD:DP:GQ:PL	0/1:29,17:46:99:621,0,1220
3R	12344274	.	G	A	882.77	.	AC=1;AF=0.500;AN=2;BaseQRankSum=2.640;ClippingRankSum=0.000;DP=57;ExcessHet=3.0103;FS=3.670;MLEAC=1;MLEAF=0.500;MQ=43.55;MQRankSum=-4.369;QD=15.76;ReadPosRankSum=-1.586;SOR=1.220	GT:AD:DP:GQ:PL	0/1:30,26:56:99:911,0,1255
3R	12344291	.	C	T	759.77	.	AC=1;AF=0.500;AN=2;BaseQRankSum=-0.875;ClippingRankSum=0.000;DP=56;ExcessHet=3.0103;FS=1.039;MLEAC=1;MLEAF=0.500;MQ=43.68;MQRankSum=-3.968;QD=13.81;ReadPosRankSum=-0.258;SOR=0.871	GT:AD:DP:GQ:PL	0/1:33,22:55:99:788,0,1315
3R	12348078	.	G	T	133.77	.	AC=1;AF=0.500;AN=2;BaseQRankSum=-1.181;ClippingRankSum=0.000;DP=41;ExcessHet=3.0103;FS=7.545;MLEAC=1;MLEAF=0.500;MQ=43.95;MQRankSum=-1.444;QD=3.43;ReadPosRankSum=1.023;SOR=1.319	GT:AD:DP:GQ:PL	0/1:27,12:39:99:162,0,563
3R	12355726	.	A	T	269.77	.	AC=1;AF=0.500;AN=2;BaseQRankSum=0.194;ClippingRankSum=0.000;DP=40;ExcessHet=3.0103;FS=2.911;MLEAC=1;MLEAF=0.500;MQ=44.00;MQRankSum=0.000;QD=6.74;ReadPosRankSum=1.146;SOR=1.360	GT:AD:DP:GQ:PL	0/1:25,15:40:99:298,0,551
3R	12360689	.	G	T	596.77	.	AC=1;AF=0.500;AN=2;BaseQRankSum=1.541;ClippingRankSum=0.000;DP=69;ExcessHet=3.0103;FS=0.000;MLEAC=1;MLEAF=0.500;MQ=44.00;MQRankSum=0.000;QD=8.78;ReadPosRankSum=0.130;SOR=0.742	GT:AD:DP:GQ:PL	0/1:37,31:68:99:625,0,769
3R	12360716	.	G	A	563.77	.	AC=1;AF=0.500;AN=2;BaseQRankSum=1.081;ClippingRankSum=0.000;DP=70;ExcessHet=3.0103;FS=0.000;MLEAC=1;MLEAF=0.500;MQ=44.00;MQRankSum=0.000;QD=8.05;ReadPosRankSum=1.878;SOR=0.631	GT:AD:DP:GQ:PL	0/1:41,29:70:99:592,0,900
3R	12363852	.	TTGATGAG	T	1168.73	.	AC=1;AF=0.500;AN=2;BaseQRankSum=-1.959;ClippingRankSum=0.000;DP=60;ExcessHet=3.0103;FS=5.338;MLEAC=1;MLEAF=0.500;MQ=43.43;MQRankSum=0.482;QD=20.15;ReadPosRankSum=0.388;SOR=0.272	GT:AD:DP:GQ:PL	0/1:27,31:58:99:1206,0,1307
3R	12365090	.	A	G	553.77	.	AC=1;AF=0.500;AN=2;BaseQRankSum=-1.716;ClippingRankSum=0.000;DP=58;ExcessHet=3.0103;FS=2.178;MLEAC=1;MLEAF=0.500;MQ=43.14;MQRankSum=-2.625;QD=9.55;ReadPosRankSum=1.306;SOR=1.012	GT:AD:DP:GQ:PL	0/1:30,28:58:99:582,0,628
3R	12365359	.	A	G	341.77	.	AC=1;AF=0.500;AN=2;BaseQRankSum=-1.798;ClippingRankSum=0.000;DP=45;ExcessHet=3.0103;FS=0.000;MLEAC=1;MLEAF=0.500;MQ=42.46;MQRankSum=0.014;QD=7.59;ReadPosRankSum=-1.028;SOR=0.752	GT:AD:DP:GQ:PL	0/1:27,18:45:99:370,0,620
3R	12365865	.	C	T	487.77	.	AC=1;AF=0.500;AN=2;BaseQRankSum=-0.639;ClippingRankSum=0.000;DP=57;ExcessHet=3.0103;FS=3.642;MLEAC=1;MLEAF=0.500;MQ=44.00;MQRankSum=0.000;QD=8.56;ReadPosRankSum=-1.072;SOR=0.361	GT:AD:DP:GQ:PL	0/1:31,26:57:99:516,0,656
3R	12366160	.	A	G	496.77	.	AC=1;AF=0.500;AN=2;BaseQRankSum=-0.536;ClippingRankSum=0.000;DP=57;ExcessHet=3.0103;FS=3.717;MLEAC=1;MLEAF=0.500;MQ=44.00;MQRankSum=0.000;QD=8.72;ReadPosRankSum=0.547;SOR=1.186	GT:AD:DP:GQ:PL	0/1:31,26:57:99:525,0,651
3R	12368554	.	G	A	249.77	.	AC=1;AF=0.500;AN=2;BaseQRankSum=1.507;ClippingRankSum=0.000;DP=39;ExcessHet=3.0103;FS=3.037;MLEAC=1;MLEAF=0.500;MQ=43.85;MQRankSum=-0.132;QD=7.57;ReadPosRankSum=1.343;SOR=0.321	GT:AD:DP:GQ:PL	0/1:19,14:33:99:278,0,418
3R	12369425	.	G	GTT	196.73	.	AC=1;AF=0.500;AN=2;BaseQRankSum=-0.524;ClippingRankSum=0.000;DP=41;ExcessHet=3.0103;FS=8.506;MLEAC=1;MLEAF=0.500;MQ=43.86;MQRankSum=1.062;QD=5.96;ReadPosRankSum=-0.172;SOR=1.718	GT:AD:DP:GQ:PL	0/1:22,11:33:99:234,0,548
3R	12370443	.	G	A	322.77	.	AC=1;AF=0.500;AN=2;BaseQRankSum=2.165;ClippingRankSum=0.000;DP=81;ExcessHet=3.0103;FS=0.966;MLEAC=1;MLEAF=0.500;MQ=43.93;MQRankSum=0.862;QD=3.98;ReadPosRankSum=1.688;SOR=0.910	GT:AD:DP:GQ:PL	0/1:60,21:81:99:351,0,1394
3R	12373942	.	GT	G	84.73	.	AC=1;AF=0.500;AN=2;BaseQRankSum=-1.505;ClippingRankSum=0.000;DP=58;ExcessHet=3.0103;FS=0.000;MLEAC=1;MLEAF=0.500;MQ=43.80;MQRankSum=-0.072;QD=2.07;ReadPosRankSum=0.065;SOR=0.799	GT:AD:DP:GQ:PL	0/1:25,16:41:99:122,0,330
3R	12378632	.	G	A	312.77	.	AC=1;AF=0.500;AN=2;BaseQRankSum=1.580;ClippingRankSum=0.000;DP=42;ExcessHet=3.0103;FS=0.000;MLEAC=1;MLEAF=0.500;MQ=42.41;MQRankSum=0.274;QD=7.63;ReadPosRankSum=-0.892;SOR=0.765	GT:AD:DP:GQ:PL	0/1:24,17:41:99:341,0,506
3R	12378717	.	C	T	362.77	.	AC=1;AF=0.500;AN=2;BaseQRankSum=0.065;ClippingRankSum=0.000;DP=36;ExcessHet=3.0103;FS=1.348;MLEAC=1;MLEAF=0.500;MQ=39.97;MQRankSum=-1.001;QD=10.08;ReadPosRankSum=1.840;SOR=0.360	GT:AD:DP:GQ:PL	0/1:18,18:36:99:391,0,370
3R	12378728	.	T	C	583.77	.	AC=1;AF=0.500;AN=2;BaseQRankSum=-2.419;ClippingRankSum=0.000;DP=35;ExcessHet=3.0103;FS=2.984;MLEAC=1;MLEAF=0.500;MQ=40.32;MQRankSum=-1.055;QD=16.68;ReadPosRankSum=2.076;SOR=0.330	GT:AD:DP:GQ:PL	0/1:19,16:35:99:612,0,764
3R	12378734	.	T	C	586.77	.	AC=1;AF=0.500;AN=2;BaseQRankSum=-2.282;ClippingRankSum=0.000;DP=34;ExcessHet=3.0103;FS=5.368;MLEAC=1;MLEAF=0.500;MQ=40.18;MQRankSum=-1.390;QD=17.26;ReadPosRankSum=1.222;SOR=0.169	GT:AD:DP:GQ:PL	0/1:18,16:34:99:615,0,737
3R	12381305	.	G	A	703.77	.	AC=1;AF=0.500;AN=2;BaseQRankSum=0.021;ClippingRankSum=0.000;DP=63;ExcessHet=3.0103;FS=5.136;MLEAC=1;MLEAF=0.500;MQ=44.00;MQRankSum=0.000;QD=11.17;ReadPosRankSum=0.983;SOR=0.268	GT:AD:DP:GQ:PL	0/1:30,33:63:99:732,0,636
3R	12382279	.	C	T	227.77	.	AC=1;AF=0.500;AN=2;BaseQRankSum=0.856;ClippingRankSum=0.000;DP=36;ExcessHet=3.0103;FS=0.000;MLEAC=1;MLEAF=0.500;MQ=43.84;MQRankSum=1.146;QD=6.51;ReadPosRankSum=1.251;SOR=0.511	GT:AD:DP:GQ:PL	0/1:22,13:35:99:256,0,474
3R	12387421	.	C	A	651.77	.	AC=1;AF=0.500;AN=2;BaseQRankSum=0.787;ClippingRankSum=0.000;DP=75;ExcessHet=3.0103;FS=3.064;MLEAC=1;MLEAF=0.500;MQ=43.92;MQRankSum=-1.631;QD=8.69;ReadPosRankSum=0.938;SOR=1.053	GT:AD:DP:GQ:PL	0/1:43,32:75:99:680,0,926
3R	12387518	.	T	A	650.77	.	AC=1;AF=0.500;AN=2;BaseQRankSum=-1.279;ClippingRankSum=0.000;DP=70;ExcessHet=3.0103;FS=0.000;MLEAC=1;MLEAF=0.500;MQ=43.89;MQRankSum=-1.404;QD=9.30;ReadPosRankSum=-1.081;SOR=0.590	GT:AD:DP:GQ:PL	0/1:35,35:70:99:679,0,696
3R	12388562	.	C	CTAAT	1045.73	.	AC=1;AF=0.500;AN=2;BaseQRankSum=-0.365;ClippingRankSum=0.000;DP=73;ExcessHet=3.0103;FS=0.000;MLEAC=1;MLEAF=0.500;MQ=43.97;MQRankSum=-1.130;QD=15.38;ReadPosRankSum=-0.930;SOR=0.742	GT:AD:DP:GQ:PL	0/1:39,29:68:99:1083,0,1865
3R	12389209	.	C	T	366.77	.	AC=1;AF=0.500;AN=2;BaseQRankSum=1.123;ClippingRankSum=0.000;DP=39;ExcessHet=3.0103;FS=1.210;MLEAC=1;MLEAF=0.500;MQ=43.32;MQRankSum=0.702;QD=9.65;ReadPosRankSum=-1.866;SOR=0.914	GT:AD:DP:GQ:PL	0/1:20,18:38:99:395,0,441
3R	12392437	.	G	A	344.77	.	AC=1;AF=0.500;AN=2;BaseQRankSum=3.973;ClippingRankSum=0.000;DP=55;ExcessHet=3.0103;FS=6.032;MLEAC=1;MLEAF=0.500;MQ=44.00;MQRankSum=0.000;QD=6.27;ReadPosRankSum=1.093;SOR=0.207	GT:AD:DP:GQ:PL	0/1:35,20:55:99:373,0,705
3R	12392700	.	A	G	748.77	.	AC=1;AF=0.500;AN=2;BaseQRankSum=-0.205;ClippingRankSum=0.000;DP=64;ExcessHet=3.0103;FS=1.012;MLEAC=1;MLEAF=0.500;MQ=43.67;MQRankSum=-0.213;QD=11.70;ReadPosRankSum=0.526;SOR=0.512	GT:AD:DP:GQ:PL	0/1:42,22:64:99:777,0,1933
3R	12392702	.	A	G	748.77	.	AC=1;AF=0.500;AN=2;BaseQRankSum=-0.653;ClippingRankSum=0.000;DP=62;ExcessHet=3.0103;FS=0.000;MLEAC=1;MLEAF=0.500;MQ=43.65;MQRankSum=-0.236;QD=12.08;ReadPosRankSum=0.592;SOR=0.629	GT:AD:DP:GQ:PL	0/1:41,21:62:99:777,0,1933
3R	12392736	.	A	T	362.77	.	AC=1;AF=0.500;AN=2;BaseQRankSum=-1.417;ClippingRankSum=0.000;DP=63;ExcessHet=3.0103;FS=1.095;MLEAC=1;MLEAF=0.500;MQ=43.66;MQRankSum=-0.156;QD=5.85;ReadPosRankSum=0.473;SOR=0.444	GT:AD:DP:GQ:PL	0/1:40,22:62:99:391,0,899
3R	12396070	.	T	G	649.77	.	AC=1;AF=0.500;AN=2;BaseQRankSum=-1.904;ClippingRankSum=0.000;DP=70;ExcessHet=3.0103;FS=0.909;MLEAC=1;MLEAF=0.500;MQ=44.00;MQRankSum=0.000;QD=9.28;ReadPosRankSum=0.422;SOR=0.608	GT:AD:DP:GQ:PL	0/1:35,35:70:99:678,0,772
3R	12398753	.	C	A	90.77	.	AC=1;AF=0.500;AN=2;BaseQRankSum=1.194;ClippingRankSum=0.000;DP=57;ExcessHet=3.0103;FS=12.958;MLEAC=1;MLEAF=0.500;MQ=30.76;MQRankSum=-2.798;QD=1.59;ReadPosRankSum=0.894;SOR=3.611	GT:AD:DP:GQ:PL	0/1:46,11:57:99:119,0,1076
3R	12405529	.	A	AG	42.73	.	AC=1;AF=0.500;AN=2;BaseQRankSum=-0.148;ClippingRankSum=0.000;DP=16;ExcessHet=3.0103;FS=2.963;MLEAC=1;MLEAF=0.500;MQ=31.44;MQRankSum=-1.002;QD=3.05;ReadPosRankSum=0.851;SOR=1.981	GT:AD:DP:GQ:PL	0/1:10,4:14:80:80,0,265
3R	12406341	.	A	T	432.77	.	AC=1;AF=0.500;AN=2;BaseQRankSum=-1.764;ClippingRankSum=0.000;DP=56;ExcessHet=3.0103;FS=1.038;MLEAC=1;MLEAF=0.500;MQ=35.97;MQRankSum=-1.037;QD=7.73;ReadPosRankSum=-0.942;SOR=0.766	GT:AD:DP:GQ:PL	0/1:32,24:56:99:461,0,726
3R	12406499	.	C	A	556.77	.	AC=1;AF=0.500;AN=2;BaseQRankSum=0.390;ClippingRankSum=0.000;DP=55;ExcessHet=3.0103;FS=0.000;MLEAC=1;MLEAF=0.500;MQ=37.33;MQRankSum=-1.140;QD=10.12;ReadPosRankSum=1.275;SOR=0.784	GT:AD:DP:GQ:PL	0/1:28,27:55:99:585,0,610
3R	12417801	.	C	T	351.77	.	AC=1;AF=0.500;AN=2;BaseQRankSum=3.591;ClippingRankSum=0.000;DP=42;ExcessHet=3.0103;FS=1.236;MLEAC=1;MLEAF=0.500;MQ=44.00;MQRankSum=0.000;QD=8.58;ReadPosRankSum=0.780;SOR=1.071	GT:AD:DP:GQ:PL	0/1:23,18:41:99:380,0,489
3R	12418818	.	T	A	142.77	.	AC=1;AF=0.500;AN=2;BaseQRankSum=-0.753;ClippingRankSum=0.000;DP=28;ExcessHet=3.0103;FS=4.262;MLEAC=1;MLEAF=0.500;MQ=44.00;MQRankSum=0.000;QD=5.29;ReadPosRankSum=1.130;SOR=0.148	GT:AD:DP:GQ:PL	0/1:18,9:27:99:171,0,437
3R	12419012	.	T	C	366.77	.	AC=1;AF=0.500;AN=2;BaseQRankSum=-0.686;ClippingRankSum=0.000;DP=40;ExcessHet=3.0103;FS=2.886;MLEAC=1;MLEAF=0.500;MQ=43.88;MQRankSum=1.433;QD=9.40;ReadPosRankSum=1.100;SOR=0.327	GT:AD:DP:GQ:PL	0/1:20,19:39:99:395,0,405
3R	12427770	.	A	T	411.77	.	AC=1;AF=0.500;AN=2;BaseQRankSum=2.958;ClippingRankSum=0.000;DP=47;ExcessHet=3.0103;FS=2.509;MLEAC=1;MLEAF=0.500;MQ=43.38;MQRankSum=-1.944;QD=8.76;ReadPosRankSum=-0.311;SOR=0.892	GT:AD:DP:GQ:PL	0/1:26,21:47:99:440,0,551
3R	12436492	.	T	A	158.77	.	AC=1;AF=0.500;AN=2;BaseQRankSum=0.282;ClippingRankSum=0.000;DP=33;ExcessHet=3.0103;FS=0.000;MLEAC=1;MLEAF=0.500;MQ=43.85;MQRankSum=-0.616;QD=4.81;ReadPosRankSum=-0.824;SOR=0.627	GT:AD:DP:GQ:PL	0/1:23,10:33:99:187,0,563
3R	12436504	.	CGACGG	C	408.73	.	AC=1;AF=0.500;AN=2;BaseQRankSum=-1.460;ClippingRankSum=0.000;DP=30;ExcessHet=3.0103;FS=1.477;MLEAC=1;MLEAF=0.500;MQ=43.84;MQRankSum=-0.398;QD=13.62;ReadPosRankSum=-3.122;SOR=0.416	GT:AD:DP:GQ:PL	0/1:19,11:30:99:446,0,1295
3R	12436512	.	ACCTGACCACCGACAGATTCCAGTTGAAAC	A	409.73	.	AC=1;AF=0.500;AN=2;BaseQRankSum=0.647;ClippingRankSum=0.000;DP=31;ExcessHet=3.0103;FS=0.000;MLEAC=1;MLEAF=0.500;MQ=43.84;MQRankSum=-0.333;QD=13.22;ReadPosRankSum=-1.563;SOR=0.515	GT:AD:DP:GQ:PL	0/1:19,12:31:99:447,0,1294
3R	12440016	.	G	A	690.77	.	AC=1;AF=0.500;AN=2;BaseQRankSum=3.379;ClippingRankSum=0.000;DP=62;ExcessHet=3.0103;FS=0.948;MLEAC=1;MLEAF=0.500;MQ=44.00;MQRankSum=0.000;QD=11.14;ReadPosRankSum=-1.150;SOR=0.569	GT:AD:DP:GQ:PL	0/1:30,32:62:99:719,0,565
3R	12444785	.	TACTCGC	T	588.73	.	AC=1;AF=0.500;AN=2;BaseQRankSum=-0.270;ClippingRankSum=0.000;DP=46;ExcessHet=3.0103;FS=1.228;MLEAC=1;MLEAF=0.500;MQ=44.00;MQRankSum=0.000;QD=13.38;ReadPosRankSum=-2.172;SOR=1.078	GT:AD:DP:GQ:PL	0/1:27,17:44:99:626,0,1082
3R	12446264	.	A	G	629.77	.	AC=1;AF=0.500;AN=2;BaseQRankSum=-0.311;ClippingRankSum=0.000;DP=63;ExcessHet=3.0103;FS=0.000;MLEAC=1;MLEAF=0.500;MQ=41.71;MQRankSum=0.271;QD=10.00;ReadPosRankSum=-0.020;SOR=0.646	GT:AD:DP:GQ:PL	0/1:32,31:63:99:658,0,678
3R	12446294	.	A	T	602.77	.	AC=1;AF=0.500;AN=2;BaseQRankSum=-2.336;ClippingRankSum=0.000;DP=61;ExcessHet=3.0103;FS=2.155;MLEAC=1;MLEAF=0.500;MQ=42.25;MQRankSum=2.120;QD=9.88;ReadPosRankSum=-1.558;SOR=0.434	GT:AD:DP:GQ:PL	0/1:31,30:61:99:631,0,677
3R	12446319	.	A	G	552.77	.	AC=1;AF=0.500;AN=2;BaseQRankSum=-0.994;ClippingRankSum=0.000;DP=65;ExcessHet=3.0103;FS=2.043;MLEAC=1;MLEAF=0.500;MQ=42.60;MQRankSum=1.996;QD=8.64;ReadPosRankSum=1.147;SOR=0.864	GT:AD:DP:GQ:PL	0/1:35,29:64:99:581,0,761
3R	12447938	.	G	T	510.77	.	AC=1;AF=0.500;AN=2;BaseQRankSum=3.185;ClippingRankSum=0.000;DP=48;ExcessHet=3.0103;FS=6.062;MLEAC=1;MLEAF=0.500;MQ=44.00;MQRankSum=0.000;QD=10.64;ReadPosRankSum=2.410;SOR=0.811	GT:AD:DP:GQ:PL	0/1:24,24:48:99:539,0,495
3R	12447953	.	T	C	526.77	.	AC=1;AF=0.500;AN=2;BaseQRankSum=-2.106;ClippingRankSum=0.000;DP=46;ExcessHet=3.0103;FS=8.268;MLEAC=1;MLEAF=0.500;MQ=44.00;MQRankSum=0.000;QD=11.45;ReadPosRankSum=-0.444;SOR=0.744	GT:AD:DP:GQ:PL	0/1:20,26:46:99:555,0,413
3R	12451349	.	T	C	498.77	.	AC=1;AF=0.500;AN=2;BaseQRankSum=-2.957;ClippingRankSum=0.000;DP=48;ExcessHet=3.0103;FS=8.553;MLEAC=1;MLEAF=0.500;MQ=43.86;MQRankSum=-1.341;QD=10.39;ReadPosRankSum=-0.351;SOR=1.871	GT:AD:DP:GQ:PL	0/1:23,25:48:99:527,0,510
3R	12457362	.	T	A	267.77	.	AC=1;AF=0.500;AN=2;BaseQRankSum=1.642;ClippingRankSum=0.000;DP=33;ExcessHet=3.0103;FS=3.220;MLEAC=1;MLEAF=0.500;MQ=43.78;MQRankSum=0.000;QD=8.37;ReadPosRankSum=-0.609;SOR=0.741	GT:AD:DP:GQ:PL	0/1:18,14:32:99:296,0,380
3R	12468415	.	A	T	75.03	.	AC=2;AF=1.00;AN=2;DP=4;ExcessHet=3.0103;FS=0.000;MLEAC=2;MLEAF=1.00;MQ=22.07;QD=18.76;SOR=3.258	GT:AD:DP:GQ:PL	1/1:0,4:4:12:103,12,0
3R	12468751	.	T	A	104.90	.	AC=2;AF=1.00;AN=2;DP=5;ExcessHet=3.0103;FS=0.000;MLEAC=2;MLEAF=1.00;MQ=22.68;QD=20.98;SOR=3.611	GT:AD:DP:GQ:PL	1/1:0,5:5:15:133,15,0
3R	12472365	.	C	T	63.77	.	AC=1;AF=0.500;AN=2;BaseQRankSum=3.209;ClippingRankSum=0.000;DP=19;ExcessHet=3.0103;FS=0.000;MLEAC=1;MLEAF=0.500;MQ=40.26;MQRankSum=0.432;QD=3.75;ReadPosRankSum=0.775;SOR=0.693	GT:AD:DP:GQ:PL	0/1:12,5:17:92:92,0,250
3R	12477487	.	A	C	346.77	.	AC=1;AF=0.500;AN=2;BaseQRankSum=-1.328;ClippingRankSum=0.000;DP=60;ExcessHet=3.0103;FS=5.390;MLEAC=1;MLEAF=0.500;MQ=38.85;MQRankSum=0.913;QD=5.88;ReadPosRankSum=0.314;SOR=2.252	GT:AD:DP:GQ:PL	0/1:39,20:59:99:375,0,879
3R	12477689	.	T	C	91.77	.	AC=1;AF=0.500;AN=2;BaseQRankSum=0.959;ClippingRankSum=0.000;DP=11;ExcessHet=3.0103;FS=0.000;MLEAC=1;MLEAF=0.500;MQ=41.91;MQRankSum=-0.219;QD=8.34;ReadPosRankSum=-1.383;SOR=0.368	GT:AD:DP:GQ:PL	0/1:5,6:11:72:120,0,72
3R	12477867	.	T	C	63.77	.	AC=1;AF=0.500;AN=2;BaseQRankSum=-1.165;ClippingRankSum=0.000;DP=16;ExcessHet=3.0103;FS=0.000;MLEAC=1;MLEAF=0.500;MQ=41.96;MQRankSum=-0.311;QD=4.25;ReadPosRankSum=-1.347;SOR=0.941	GT:AD:DP:GQ:PL	0/1:10,5:15:92:92,0,234
3R	12478101	.	TCGAA	T	37.73	.	AC=1;AF=0.500;AN=2;BaseQRankSum=2.290;ClippingRankSum=0.000;DP=21;ExcessHet=3.0103;FS=0.000;MLEAC=1;MLEAF=0.500;MQ=39.75;MQRankSum=1.128;QD=1.89;ReadPosRankSum=-1.175;SOR=1.038	GT:AD:DP:GQ:PL	0/1:17,3:20:75:75,0,1016
3R	12505999	.	T	C	77.03	.	AC=2;AF=1.00;AN=2;DP=4;ExcessHet=3.0103;FS=0.000;MLEAC=2;MLEAF=1.00;MQ=44.00;QD=19.26;SOR=1.609	GT:AD:DP:GQ:PL	1/1:0,4:4:12:105,12,0
3R	12519713	.	G	A	369.77	.	AC=1;AF=0.500;AN=2;BaseQRankSum=2.036;ClippingRankSum=0.000;DP=68;ExcessHet=3.0103;FS=2.118;MLEAC=1;MLEAF=0.500;MQ=43.65;MQRankSum=1.125;QD=5.44;ReadPosRankSum=1.023;SOR=0.931	GT:AD:DP:GQ:PL	0/1:45,23:68:99:398,0,975
3R	12519865	.	C	T	385.77	.	AC=1;AF=0.500;AN=2;BaseQRankSum=0.032;ClippingRankSum=0.000;DP=61;ExcessHet=3.0103;FS=12.076;MLEAC=1;MLEAF=0.500;MQ=43.84;MQRankSum=0.790;QD=6.32;ReadPosRankSum=-2.299;SOR=1.504	GT:AD:DP:GQ:PL	0/1:39,22:61:99:414,0,884
3R	12519915	.	T	A	378.77	.	AC=1;AF=0.500;AN=2;BaseQRankSum=2.783;ClippingRankSum=0.000;DP=62;ExcessHet=3.0103;FS=9.950;MLEAC=1;MLEAF=0.500;MQ=43.83;MQRankSum=0.638;QD=6.11;ReadPosRankSum=0.662;SOR=0.881	GT:AD:DP:GQ:PL	0/1:42,20:62:99:407,0,934
3R	12520010	.	C	T	349.77	.	AC=1;AF=0.500;AN=2;BaseQRankSum=1.804;ClippingRankSum=0.000;DP=51;ExcessHet=3.0103;FS=4.190;MLEAC=1;MLEAF=0.500;MQ=43.94;MQRankSum=0.843;QD=6.86;ReadPosRankSum=0.154;SOR=1.432	GT:AD:DP:GQ:PL	0/1:31,20:51:99:378,0,657
3R	12520021	.	T	TG	446.73	.	AC=1;AF=0.500;AN=2;BaseQRankSum=-0.144;ClippingRankSum=0.000;DP=54;ExcessHet=3.0103;FS=3.991;MLEAC=1;MLEAF=0.500;MQ=43.95;MQRankSum=0.817;QD=8.43;ReadPosRankSum=0.762;SOR=1.276	GT:AD:DP:GQ:PL	0/1:33,20:53:99:484,0,940
3R	12520235	.	C	G	292.77	.	AC=1;AF=0.500;AN=2;BaseQRankSum=1.348;ClippingRankSum=0.000;DP=37;ExcessHet=3.0103;FS=4.887;MLEAC=1;MLEAF=0.500;MQ=43.89;MQRankSum=1.291;QD=7.91;ReadPosRankSum=-2.599;SOR=1.119	GT:AD:DP:GQ:PL	0/1:21,16:37:99:321,0,427
3R	12520730	.	C	A	283.77	.	AC=1;AF=0.500;AN=2;BaseQRankSum=-0.656;ClippingRankSum=0.000;DP=42;ExcessHet=3.0103;FS=6.905;MLEAC=1;MLEAF=0.500;MQ=43.60;MQRankSum=0.661;QD=6.76;ReadPosRankSum=0.955;SOR=1.061	GT:AD:DP:GQ:PL	0/1:26,16:42:99:312,0,588
3R	12521152	.	G	A	259.77	.	AC=1;AF=0.500;AN=2;BaseQRankSum=1.044;ClippingRankSum=0.000;DP=49;ExcessHet=3.0103;FS=0.000;MLEAC=1;MLEAF=0.500;MQ=44.00;MQRankSum=0.000;QD=5.30;ReadPosRankSum=-0.034;SOR=0.631	GT:AD:DP:GQ:PL	0/1:33,16:49:99:288,0,1303
3R	12528323	.	C	T	426.77	.	AC=1;AF=0.500;AN=2;BaseQRankSum=-0.843;ClippingRankSum=0.000;DP=55;ExcessHet=3.0103;FS=5.435;MLEAC=1;MLEAF=0.500;MQ=43.96;MQRankSum=-1.143;QD=7.76;ReadPosRankSum=1.571;SOR=1.426	GT:AD:DP:GQ:PL	0/1:32,23:55:99:455,0,758
3R	12528423	.	C	T	531.73	.	AC=1;AF=0.500;AN=2;BaseQRankSum=-1.445;ClippingRankSum=0.000;DP=64;ExcessHet=3.0103;FS=3.697;MLEAC=1;MLEAF=0.500;MQ=44.00;MQRankSum=0.000;QD=8.72;ReadPosRankSum=0.692;SOR=0.473	GT:AD:DP:GQ:PL	0/1:34,27:61:99:569,0,734
3R	12528537	.	A	T	669.77	.	AC=1;AF=0.500;AN=2;BaseQRankSum=-1.037;ClippingRankSum=0.000;DP=70;ExcessHet=3.0103;FS=0.956;MLEAC=1;MLEAF=0.500;MQ=44.00;MQRankSum=0.000;QD=9.71;ReadPosRankSum=-0.072;SOR=0.827	GT:AD:DP:GQ:PL	0/1:36,33:69:99:698,0,802
3R	12529607	.	C	T	526.77	.	AC=1;AF=0.500;AN=2;BaseQRankSum=-1.867;ClippingRankSum=0.000;DP=70;ExcessHet=3.0103;FS=5.032;MLEAC=1;MLEAF=0.500;MQ=43.97;MQRankSum=0.000;QD=7.86;ReadPosRankSum=0.800;SOR=0.294	GT:AD:DP:GQ:PL	0/1:38,29:67:99:555,0,817
3R	12529752	.	C	A	494.77	.	AC=1;AF=0.500;AN=2;BaseQRankSum=-1.268;ClippingRankSum=0.000;DP=55;ExcessHet=3.0103;FS=0.000;MLEAC=1;MLEAF=0.500;MQ=44.00;MQRankSum=0.000;QD=9.16;ReadPosRankSum=0.540;SOR=0.596	GT:AD:DP:GQ:PL	0/1:29,25:54:99:523,0,662
3R	12530207	.	CA	C	347.73	.	AC=1;AF=0.500;AN=2;BaseQRankSum=1.698;ClippingRankSum=0.000;DP=70;ExcessHet=3.0103;FS=3.420;MLEAC=1;MLEAF=0.500;MQ=43.83;MQRankSum=-2.557;QD=5.35;ReadPosRankSum=1.618;SOR=1.153	GT:AD:DP:GQ:PL	0/1:36,29:65:99:385,0,579
3R	12530258	.	A	G	612.77	.	AC=1;AF=0.500;AN=2;BaseQRankSum=1.769;ClippingRankSum=0.000;DP=59;ExcessHet=3.0103;FS=0.000;MLEAC=1;MLEAF=0.500;MQ=43.74;MQRankSum=-2.824;QD=10.39;ReadPosRankSum=0.038;SOR=0.770	GT:AD:DP:GQ:PL	0/1:30,29:59:99:641,0,646
3R	12531038	.	A	T	399.77	.	AC=1;AF=0.500;AN=2;BaseQRankSum=0.859;ClippingRankSum=0.000;DP=44;ExcessHet=3.0103;FS=1.187;MLEAC=1;MLEAF=0.500;MQ=43.89;MQRankSum=-0.131;QD=9.09;ReadPosRankSum=-1.484;SOR=0.452	GT:AD:DP:GQ:PL	0/1:25,19:44:99:428,0,580
3R	12533740	.	T	G	530.77	.	AC=1;AF=0.500;AN=2;BaseQRankSum=-0.499;ClippingRankSum=0.000;DP=59;ExcessHet=3.0103;FS=3.615;MLEAC=1;MLEAF=0.500;MQ=43.92;MQRankSum=-1.477;QD=9.00;ReadPosRankSum=-1.458;SOR=1.143	GT:AD:DP:GQ:PL	0/1:31,28:59:99:559,0,656
3R	12533751	.	C	T	470.77	.	AC=1;AF=0.500;AN=2;BaseQRankSum=-0.954;ClippingRankSum=0.000;DP=57;ExcessHet=3.0103;FS=2.243;MLEAC=1;MLEAF=0.500;MQ=43.86;MQRankSum=-1.905;QD=8.26;ReadPosRankSum=-0.809;SOR=0.980	GT:AD:DP:GQ:PL	0/1:31,26:57:99:499,0,648
3R	12534029	.	T	A	313.77	.	AC=1;AF=0.500;AN=2;BaseQRankSum=-0.751;ClippingRankSum=0.000;DP=49;ExcessHet=3.0103;FS=0.000;MLEAC=1;MLEAF=0.500;MQ=44.00;MQRankSum=0.000;QD=6.40;ReadPosRankSum=-0.384;SOR=0.843	GT:AD:DP:GQ:PL	0/1:31,18:49:99:342,0,708
3R	12536167	.	GT	G	317.73	.	AC=1;AF=0.500;AN=2;BaseQRankSum=-0.173;ClippingRankSum=0.000;DP=50;ExcessHet=3.0103;FS=0.000;MLEAC=1;MLEAF=0.500;MQ=43.67;MQRankSum=0.703;QD=6.48;ReadPosRankSum=1.671;SOR=0.610	GT:AD:DP:GQ:PL	0/1:25,24:49:99:355,0,385
3R	12536564	.	T	A	590.77	.	AC=1;AF=0.500;AN=2;BaseQRankSum=1.548;ClippingRankSum=0.000;DP=58;ExcessHet=3.0103;FS=0.000;MLEAC=1;MLEAF=0.500;MQ=43.97;MQRankSum=1.001;QD=10.19;ReadPosRankSum=-1.422;SOR=0.588	GT:AD:DP:GQ:PL	0/1:30,28:58:99:619,0,626
3R	12539624	.	T	A	525.77	.	AC=1;AF=0.500;AN=2;BaseQRankSum=-1.151;ClippingRankSum=0.000;DP=59;ExcessHet=3.0103;FS=0.000;MLEAC=1;MLEAF=0.500;MQ=44.00;MQRankSum=0.000;QD=8.91;ReadPosRankSum=-0.436;SOR=0.570	GT:AD:DP:GQ:PL	0/1:32,27:59:99:554,0,703
3R	12540346	.	T	A	221.77	.	AC=1;AF=0.500;AN=2;BaseQRankSum=-2.431;ClippingRankSum=0.000;DP=39;ExcessHet=3.0103;FS=0.000;MLEAC=1;MLEAF=0.500;MQ=41.95;MQRankSum=1.193;QD=5.84;ReadPosRankSum=0.787;SOR=0.505	GT:AD:DP:GQ:PL	0/1:24,14:38:99:250,0,542
3R	12540493	.	G	T	907.77	.	AC=1;AF=0.500;AN=2;BaseQRankSum=-0.189;ClippingRankSum=0.000;DP=54;ExcessHet=3.0103;FS=2.323;MLEAC=1;MLEAF=0.500;MQ=43.28;MQRankSum=0.248;QD=16.81;ReadPosRankSum=-0.381;SOR=0.498	GT:AD:DP:GQ:PL	0/1:27,27:54:99:936,0,1035
3R	12540826	.	G	A	430.77	.	AC=1;AF=0.500;AN=2;BaseQRankSum=-1.096;ClippingRankSum=0.000;DP=53;ExcessHet=3.0103;FS=0.000;MLEAC=1;MLEAF=0.500;MQ=43.72;MQRankSum=-0.821;QD=8.28;ReadPosRankSum=0.239;SOR=0.709	GT:AD:DP:GQ:PL	0/1:29,23:52:99:459,0,641
3R	12542453	.	GTAACTTTCACTGTCTAGCGTTTTTCATTAT	G	615.73	.	AC=1;AF=0.500;AN=2;BaseQRankSum=1.542;ClippingRankSum=0.000;DP=63;ExcessHet=3.0103;FS=1.057;MLEAC=1;MLEAF=0.500;MQ=43.72;MQRankSum=-4.101;QD=9.77;ReadPosRankSum=-1.668;SOR=0.650	GT:AD:DP:GQ:PL	0/1:44,19:63:99:653,0,1790
3R	12542746	.	GA	G	277.73	.	AC=2;AF=1.00;AN=2;BaseQRankSum=-1.354;ClippingRankSum=0.000;DP=25;ExcessHet=3.0103;FS=0.000;MLEAC=2;MLEAF=1.00;MQ=43.69;MQRankSum=-0.636;QD=12.62;ReadPosRankSum=0.699;SOR=0.914	GT:AD:DP:GQ:PL	1/1:2,20:22:43:315,43,0
3R	12546138	.	C	T	430.77	.	AC=1;AF=0.500;AN=2;BaseQRankSum=0.276;ClippingRankSum=0.000;DP=50;ExcessHet=3.0103;FS=5.948;MLEAC=1;MLEAF=0.500;MQ=43.92;MQRankSum=1.295;QD=8.62;ReadPosRankSum=-0.881;SOR=0.877	GT:AD:DP:GQ:PL	0/1:28,22:50:99:459,0,595
3R	12546188	.	A	G	309.77	.	AC=1;AF=0.500;AN=2;BaseQRankSum=-2.118;ClippingRankSum=0.000;DP=49;ExcessHet=3.0103;FS=1.094;MLEAC=1;MLEAF=0.500;MQ=43.86;MQRankSum=0.173;QD=6.32;ReadPosRankSum=0.287;SOR=0.869	GT:AD:DP:GQ:PL	0/1:30,19:49:99:338,0,686
3R	12546252	.	T	G	768.77	.	AC=1;AF=0.500;AN=2;BaseQRankSum=0.460;ClippingRankSum=0.000;DP=47;ExcessHet=3.0103;FS=0.000;MLEAC=1;MLEAF=0.500;MQ=43.94;MQRankSum=-1.001;QD=16.71;ReadPosRankSum=0.225;SOR=0.706	GT:AD:DP:GQ:PL	0/1:24,22:46:99:797,0,910
3R	12546266	.	A	C	691.77	.	AC=1;AF=0.500;AN=2;BaseQRankSum=-1.716;ClippingRankSum=0.000;DP=44;ExcessHet=3.0103;FS=2.600;MLEAC=1;MLEAF=0.500;MQ=43.93;MQRankSum=-1.077;QD=16.09;ReadPosRankSum=-0.264;SOR=0.387	GT:AD:DP:GQ:PL	0/1:24,19:43:99:720,0,1003
3R	12546269	.	G	A	694.77	.	AC=1;AF=0.500;AN=2;BaseQRankSum=-0.087;ClippingRankSum=0.000;DP=45;ExcessHet=3.0103;FS=1.187;MLEAC=1;MLEAF=0.500;MQ=43.94;MQRankSum=-1.101;QD=15.79;ReadPosRankSum=0.037;SOR=0.452	GT:AD:DP:GQ:PL	0/1:25,19:44:99:723,0,982
3R	12546918	.	G	C	500.77	.	AC=1;AF=0.500;AN=2;BaseQRankSum=1.244;ClippingRankSum=0.000;DP=55;ExcessHet=3.0103;FS=2.259;MLEAC=1;MLEAF=0.500;MQ=44.00;MQRankSum=0.000;QD=9.10;ReadPosRankSum=1.846;SOR=0.434	GT:AD:DP:GQ:PL	0/1:30,25:55:99:529,0,643
3R	12548494	.	C	G	514.77	.	AC=1;AF=0.500;AN=2;BaseQRankSum=0.078;ClippingRankSum=0.000;DP=44;ExcessHet=3.0103;FS=1.245;MLEAC=1;MLEAF=0.500;MQ=43.87;MQRankSum=-2.438;QD=11.70;ReadPosRankSum=1.757;SOR=0.481	GT:AD:DP:GQ:PL	0/1:29,15:44:99:543,0,1099
3R	12548504	.	T	C	565.77	.	AC=1;AF=0.500;AN=2;BaseQRankSum=-1.393;ClippingRankSum=0.000;DP=39;ExcessHet=3.0103;FS=0.000;MLEAC=1;MLEAF=0.500;MQ=43.85;MQRankSum=-2.220;QD=14.51;ReadPosRankSum=1.575;SOR=0.741	GT:AD:DP:GQ:PL	0/1:24,15:39:99:594,0,1007
3R	12548506	.	C	T	568.77	.	AC=1;AF=0.500;AN=2;BaseQRankSum=1.603;ClippingRankSum=0.000;DP=40;ExcessHet=3.0103;FS=0.000;MLEAC=1;MLEAF=0.500;MQ=43.85;MQRankSum=-2.148;QD=14.22;ReadPosRankSum=0.895;SOR=0.610	GT:AD:DP:GQ:PL	0/1:24,16:40:99:597,0,981
3R	12548520	.	T	C	520.77	.	AC=1;AF=0.500;AN=2;BaseQRankSum=-0.169;ClippingRankSum=0.000;DP=41;ExcessHet=3.0103;FS=1.226;MLEAC=1;MLEAF=0.500;MQ=43.81;MQRankSum=-1.632;QD=12.70;ReadPosRankSum=0.813;SOR=0.929	GT:AD:DP:GQ:PL	0/1:26,15:41:99:549,0,1020
3R	12548549	.	G	C	406.77	.	AC=1;AF=0.500;AN=2;BaseQRankSum=-1.999;ClippingRankSum=0.000;DP=35;ExcessHet=3.0103;FS=1.330;MLEAC=1;MLEAF=0.500;MQ=43.78;MQRankSum=-1.765;QD=11.62;ReadPosRankSum=-0.539;SOR=0.481	GT:AD:DP:GQ:PL	0/1:23,12:35:99:435,0,930
3R	12548551	.	G	C	427.77	.	AC=1;AF=0.500;AN=2;BaseQRankSum=-0.466;ClippingRankSum=0.000;DP=35;ExcessHet=3.0103;FS=1.330;MLEAC=1;MLEAF=0.500;MQ=43.78;MQRankSum=-1.765;QD=12.22;ReadPosRankSum=-0.591;SOR=0.481	GT:AD:DP:GQ:PL	0/1:23,12:35:99:456,0,927
3R	12548553	.	G	A	427.77	.	AC=1;AF=0.500;AN=2;BaseQRankSum=0.055;ClippingRankSum=0.000;DP=35;ExcessHet=3.0103;FS=1.348;MLEAC=1;MLEAF=0.500;MQ=43.78;MQRankSum=-1.610;QD=12.22;ReadPosRankSum=-1.144;SOR=0.704	GT:AD:DP:GQ:PL	0/1:22,13:35:99:456,0,927
3R	12548629	.	T	G	109.77	.	AC=1;AF=0.500;AN=2;BaseQRankSum=-0.158;ClippingRankSum=0.000;DP=31;ExcessHet=3.0103;FS=1.573;MLEAC=1;MLEAF=0.500;MQ=43.94;MQRankSum=0.711;QD=3.54;ReadPosRankSum=-0.022;SOR=1.161	GT:AD:DP:GQ:PL	0/1:22,9:31:99:138,0,520
3R	12548697	.	A	T	341.77	.	AC=1;AF=0.500;AN=2;BaseQRankSum=-2.517;ClippingRankSum=0.000;DP=43;ExcessHet=3.0103;FS=2.661;MLEAC=1;MLEAF=0.500;MQ=43.91;MQRankSum=-1.575;QD=7.95;ReadPosRankSum=-0.288;SOR=1.148	GT:AD:DP:GQ:PL	0/1:24,19:43:99:370,0,538
3R	12548768	.	C	A	451.77	.	AC=1;AF=0.500;AN=2;BaseQRankSum=2.034;ClippingRankSum=0.000;DP=51;ExcessHet=3.0103;FS=0.000;MLEAC=1;MLEAF=0.500;MQ=44.00;MQRankSum=0.000;QD=9.04;ReadPosRankSum=1.482;SOR=0.610	GT:AD:DP:GQ:PL	0/1:27,23:50:99:480,0,533
3R	12548839	.	C	T	389.77	.	AC=1;AF=0.500;AN=2;BaseQRankSum=0.328;ClippingRankSum=0.000;DP=51;ExcessHet=3.0103;FS=0.000;MLEAC=1;MLEAF=0.500;MQ=43.96;MQRankSum=-1.135;QD=7.80;ReadPosRankSum=-0.935;SOR=0.592	GT:AD:DP:GQ:PL	0/1:29,21:50:99:418,0,634
3R	12548919	.	A	C	1019.77	.	AC=1;AF=0.500;AN=2;BaseQRankSum=-2.052;ClippingRankSum=0.000;DP=55;ExcessHet=3.0103;FS=1.038;MLEAC=1;MLEAF=0.500;MQ=43.96;MQRankSum=-0.946;QD=18.54;ReadPosRankSum=-1.886;SOR=0.501	GT:AD:DP:GQ:PL	0/1:27,28:55:99:1048,0,1049
3R	12548920	.	G	A	1019.77	.	AC=1;AF=0.500;AN=2;BaseQRankSum=0.398;ClippingRankSum=0.000;DP=53;ExcessHet=3.0103;FS=0.000;MLEAC=1;MLEAF=0.500;MQ=43.96;MQRankSum=-0.981;QD=19.24;ReadPosRankSum=-1.259;SOR=0.634	GT:AD:DP:GQ:PL	0/1:27,26:53:99:1048,0,1049
3R	12551255	.	C	A	928.77	.	AC=1;AF=0.500;AN=2;BaseQRankSum=2.128;ClippingRankSum=0.000;DP=78;ExcessHet=3.0103;FS=5.816;MLEAC=1;MLEAF=0.500;MQ=43.97;MQRankSum=1.134;QD=11.91;ReadPosRankSum=0.389;SOR=0.572	GT:AD:DP:GQ:PL	0/1:35,43:78:99:957,0,681
3R	12559055	.	G	A	527.77	.	AC=1;AF=0.500;AN=2;BaseQRankSum=2.117;ClippingRankSum=0.000;DP=70;ExcessHet=3.0103;FS=1.991;MLEAC=1;MLEAF=0.500;MQ=44.16;MQRankSum=-0.787;QD=7.54;ReadPosRankSum=0.681;SOR=0.486	GT:AD:DP:GQ:PL	0/1:42,28:70:99:556,0,944
3R	12559628	.	C	T	516.77	.	AC=1;AF=0.500;AN=2;BaseQRankSum=-3.239;ClippingRankSum=0.000;DP=57;ExcessHet=3.0103;FS=9.516;MLEAC=1;MLEAF=0.500;MQ=44.00;MQRankSum=0.000;QD=9.07;ReadPosRankSum=1.257;SOR=0.303	GT:AD:DP:GQ:PL	0/1:30,27:57:99:545,0,1158
3R	12561420	.	G	A	327.77	.	AC=1;AF=0.500;AN=2;BaseQRankSum=-0.405;ClippingRankSum=0.000;DP=52;ExcessHet=3.0103;FS=2.494;MLEAC=1;MLEAF=0.500;MQ=43.54;MQRankSum=-0.470;QD=6.43;ReadPosRankSum=-1.028;SOR=0.381	GT:AD:DP:GQ:PL	0/1:32,19:51:99:356,0,756
3R	12561539	.	G	GGTTTTTTTTTCTTTTT	522.73	.	AC=1;AF=0.500;AN=2;BaseQRankSum=-2.142;ClippingRankSum=0.000;DP=36;ExcessHet=3.0103;FS=1.397;MLEAC=1;MLEAF=0.500;MQ=42.27;MQRankSum=-2.452;QD=16.34;ReadPosRankSum=2.337;SOR=1.051	GT:AD:DP:GQ:PL	0/1:18,14:32:99:560,0,908
3R	12561551	.	A	T	559.77	.	AC=1;AF=0.500;AN=2;BaseQRankSum=0.436;ClippingRankSum=0.000;DP=39;ExcessHet=3.0103;FS=1.237;MLEAC=1;MLEAF=0.500;MQ=42.41;MQRankSum=-2.539;QD=14.73;ReadPosRankSum=1.895;SOR=0.941	GT:AD:DP:GQ:PL	0/1:22,16:38:99:588,0,875
3R	12561642	.	A	C	185.77	.	AC=1;AF=0.500;AN=2;BaseQRankSum=-0.740;ClippingRankSum=0.000;DP=40;ExcessHet=3.0103;FS=1.278;MLEAC=1;MLEAF=0.500;MQ=43.23;MQRankSum=-1.135;QD=4.64;ReadPosRankSum=1.078;SOR=0.645	GT:AD:DP:GQ:PL	0/1:25,15:40:99:214,0,560
3R	12561778	.	A	G	475.77	.	AC=1;AF=0.500;AN=2;BaseQRankSum=0.306;ClippingRankSum=0.000;DP=55;ExcessHet=3.0103;FS=1.037;MLEAC=1;MLEAF=0.500;MQ=43.75;MQRankSum=-0.644;QD=8.65;ReadPosRankSum=1.068;SOR=0.941	GT:AD:DP:GQ:PL	0/1:30,25:55:99:504,0,646
3R	12565249	.	T	G	537.77	.	AC=1;AF=0.500;AN=2;BaseQRankSum=1.148;ClippingRankSum=0.000;DP=60;ExcessHet=3.0103;FS=0.000;MLEAC=1;MLEAF=0.500;MQ=43.93;MQRankSum=1.314;QD=8.96;ReadPosRankSum=-0.831;SOR=0.730	GT:AD:DP:GQ:PL	0/1:33,27:60:99:566,0,707
3R	12565846	.	GA	G	575.73	.	AC=1;AF=0.500;AN=2;BaseQRankSum=0.343;ClippingRankSum=0.000;DP=55;ExcessHet=3.0103;FS=2.329;MLEAC=1;MLEAF=0.500;MQ=43.24;MQRankSum=-2.197;QD=10.66;ReadPosRankSum=1.945;SOR=0.520	GT:AD:DP:GQ:PL	0/1:29,25:54:99:613,0,1094
3R	12566680	.	C	A	335.77	.	AC=1;AF=0.500;AN=2;BaseQRankSum=-0.559;ClippingRankSum=0.000;DP=50;ExcessHet=3.0103;FS=1.157;MLEAC=1;MLEAF=0.500;MQ=44.22;MQRankSum=-0.742;QD=6.72;ReadPosRankSum=-2.068;SOR=0.458	GT:AD:DP:GQ:PL	0/1:31,19:50:99:364,0,655
3R	12567101	.	T	C	280.77	.	AC=1;AF=0.500;AN=2;BaseQRankSum=-1.322;ClippingRankSum=0.000;DP=43;ExcessHet=3.0103;FS=2.790;MLEAC=1;MLEAF=0.500;MQ=44.00;MQRankSum=0.000;QD=6.53;ReadPosRankSum=-1.926;SOR=0.317	GT:AD:DP:GQ:PL	0/1:27,16:43:99:309,0,589
3R	12567118	.	T	G	270.77	.	AC=1;AF=0.500;AN=2;BaseQRankSum=-0.241;ClippingRankSum=0.000;DP=46;ExcessHet=3.0103;FS=1.225;MLEAC=1;MLEAF=0.500;MQ=44.00;MQRankSum=0.000;QD=5.89;ReadPosRankSum=-0.750;SOR=0.446	GT:AD:DP:GQ:PL	0/1:30,16:46:99:299,0,697
3R	12568839	.	A	AAAAAAT	721.73	.	AC=1;AF=0.500;AN=2;BaseQRankSum=1.262;ClippingRankSum=0.000;DP=51;ExcessHet=3.0103;FS=4.112;MLEAC=1;MLEAF=0.500;MQ=43.56;MQRankSum=0.414;QD=15.69;ReadPosRankSum=0.377;SOR=1.043	GT:AD:DP:GQ:PL	0/1:26,20:46:99:759,0,974
3R	12569109	.	C	G	392.77	.	AC=1;AF=0.500;AN=2;BaseQRankSum=2.398;ClippingRankSum=0.000;DP=52;ExcessHet=3.0103;FS=2.373;MLEAC=1;MLEAF=0.500;MQ=43.92;MQRankSum=-0.228;QD=7.70;ReadPosRankSum=-1.312;SOR=1.059	GT:AD:DP:GQ:PL	0/1:30,21:51:99:421,0,626
3R	12574343	.	T	G	571.77	.	AC=1;AF=0.500;AN=2;BaseQRankSum=-2.801;ClippingRankSum=0.000;DP=60;ExcessHet=3.0103;FS=5.993;MLEAC=1;MLEAF=0.500;MQ=44.00;MQRankSum=0.000;QD=9.69;ReadPosRankSum=0.280;SOR=1.655	GT:AD:DP:GQ:PL	0/1:30,29:59:99:600,0,675
3R	12577219	.	G	T	911.77	.	AC=1;AF=0.500;AN=2;BaseQRankSum=-0.694;ClippingRankSum=0.000;DP=52;ExcessHet=3.0103;FS=3.816;MLEAC=1;MLEAF=0.500;MQ=44.00;MQRankSum=0.000;QD=17.53;ReadPosRankSum=-1.439;SOR=0.344	GT:AD:DP:GQ:PL	0/1:26,26:52:99:940,0,1511
3R	12577226	.	G	GGTA	903.73	.	AC=1;AF=0.500;AN=2;BaseQRankSum=-0.020;ClippingRankSum=0.000;DP=51;ExcessHet=3.0103;FS=3.978;MLEAC=1;MLEAF=0.500;MQ=44.00;MQRankSum=0.000;QD=17.72;ReadPosRankSum=-1.207;SOR=0.306	GT:AD:DP:GQ:PL	0/1:26,25:51:99:941,0,1540
3R	12577471	.	G	A	659.77	.	AC=1;AF=0.500;AN=2;BaseQRankSum=-0.060;ClippingRankSum=0.000;DP=56;ExcessHet=3.0103;FS=1.053;MLEAC=1;MLEAF=0.500;MQ=44.00;MQRankSum=0.000;QD=11.78;ReadPosRankSum=-0.471;SOR=0.493	GT:AD:DP:GQ:PL	0/1:25,31:56:99:688,0,524
3R	12577813	.	A	ATGTGTGTG	837.73	.	AC=1;AF=0.500;AN=2;BaseQRankSum=-1.595;ClippingRankSum=0.000;DP=53;ExcessHet=3.0103;FS=2.399;MLEAC=1;MLEAF=0.500;MQ=43.50;MQRankSum=-0.821;QD=16.11;ReadPosRankSum=0.645;SOR=0.384	GT:AD:DP:GQ:PL	0/1:29,23:52:99:875,0,2158
3R	12578614	.	TG	T	686.73	.	AC=1;AF=0.500;AN=2;BaseQRankSum=-0.317;ClippingRankSum=0.000;DP=53;ExcessHet=3.0103;FS=0.000;MLEAC=1;MLEAF=0.500;MQ=43.41;MQRankSum=-1.882;QD=12.96;ReadPosRankSum=-0.807;SOR=0.646	GT:AD:DP:GQ:PL	0/1:34,19:53:99:724,0,1389
3R	12578618	.	C	T	695.77	.	AC=1;AF=0.500;AN=2;BaseQRankSum=2.420;ClippingRankSum=0.000;DP=54;ExcessHet=3.0103;FS=0.000;MLEAC=1;MLEAF=0.500;MQ=43.42;MQRankSum=-1.910;QD=12.88;ReadPosRankSum=-1.541;SOR=0.709	GT:AD:DP:GQ:PL	0/1:35,19:54:99:724,0,1389
3R	12579244	.	C	T	502.77	.	AC=1;AF=0.500;AN=2;BaseQRankSum=2.323;ClippingRankSum=0.000;DP=60;ExcessHet=3.0103;FS=5.503;MLEAC=1;MLEAF=0.500;MQ=44.00;MQRankSum=0.000;QD=8.52;ReadPosRankSum=-0.222;SOR=0.264	GT:AD:DP:GQ:PL	0/1:34,25:59:99:531,0,764
3R	12579516	.	A	G	114.77	.	AC=1;AF=0.500;AN=2;BaseQRankSum=-0.878;ClippingRankSum=0.000;DP=40;ExcessHet=3.0103;FS=0.000;MLEAC=1;MLEAF=0.500;MQ=43.85;MQRankSum=-2.996;QD=2.94;ReadPosRankSum=-0.193;SOR=0.631	GT:AD:DP:GQ:PL	0/1:29,10:39:99:143,0,679
3R	12579679	.	ACCAGCCCACCAACCCACTTCGC	A	752.73	.	AC=1;AF=0.500;AN=2;BaseQRankSum=-1.991;ClippingRankSum=0.000;DP=52;ExcessHet=3.0103;FS=0.000;MLEAC=1;MLEAF=0.500;MQ=44.35;MQRankSum=-1.063;QD=15.68;ReadPosRankSum=1.569;SOR=0.723	GT:AD:DP:GQ:PL	0/1:27,21:48:99:790,0,1069
3R	12579735	.	C	T	370.77	.	AC=1;AF=0.500;AN=2;BaseQRankSum=-2.969;ClippingRankSum=0.000;DP=58;ExcessHet=3.0103;FS=1.033;MLEAC=1;MLEAF=0.500;MQ=44.00;MQRankSum=-2.098;QD=6.39;ReadPosRankSum=-2.672;SOR=0.504	GT:AD:DP:GQ:PL	0/1:36,22:58:99:399,0,833
3R	12579914	.	T	A	544.77	.	AC=1;AF=0.500;AN=2;BaseQRankSum=0.928;ClippingRankSum=0.000;DP=60;ExcessHet=3.0103;FS=1.008;MLEAC=1;MLEAF=0.500;MQ=43.76;MQRankSum=-0.710;QD=9.08;ReadPosRankSum=-1.802;SOR=0.928	GT:AD:DP:GQ:PL	0/1:34,26:60:99:573,0,698
3R	12580112	.	A	G	601.77	.	AC=1;AF=0.500;AN=2;BaseQRankSum=-1.258;ClippingRankSum=0.000;DP=68;ExcessHet=3.0103;FS=3.318;MLEAC=1;MLEAF=0.500;MQ=43.61;MQRankSum=-0.077;QD=8.85;ReadPosRankSum=0.799;SOR=0.585	GT:AD:DP:GQ:PL	0/1:36,32:68:99:630,0,798
3R	12580799	.	A	G	736.77	.	AC=1;AF=0.500;AN=2;BaseQRankSum=-0.153;ClippingRankSum=0.000;DP=46;ExcessHet=3.0103;FS=4.288;MLEAC=1;MLEAF=0.500;MQ=43.96;MQRankSum=-1.073;QD=16.37;ReadPosRankSum=1.668;SOR=1.003	GT:AD:DP:GQ:PL	0/1:25,20:45:99:765,0,1815
3R	12580804	.	C	T	723.77	.	AC=1;AF=0.500;AN=2;BaseQRankSum=-2.675;ClippingRankSum=0.000;DP=48;ExcessHet=3.0103;FS=6.121;MLEAC=1;MLEAF=0.500;MQ=43.96;MQRankSum=-1.119;QD=15.40;ReadPosRankSum=1.789;SOR=0.950	GT:AD:DP:GQ:PL	0/1:27,20:47:99:752,0,2049
3R	12580806	.	C	T	723.77	.	AC=1;AF=0.500;AN=2;BaseQRankSum=0.680;ClippingRankSum=0.000;DP=50;ExcessHet=3.0103;FS=8.103;MLEAC=1;MLEAF=0.500;MQ=43.96;MQRankSum=-1.163;QD=14.77;ReadPosRankSum=2.297;SOR=0.910	GT:AD:DP:GQ:PL	0/1:29,20:49:99:752,0,2049
3R	12584092	.	A	G	587.77	.	AC=1;AF=0.500;AN=2;BaseQRankSum=-0.590;ClippingRankSum=0.000;DP=69;ExcessHet=3.0103;FS=0.912;MLEAC=1;MLEAF=0.500;MQ=44.00;MQRankSum=0.000;QD=8.52;ReadPosRankSum=0.369;SOR=0.667	GT:AD:DP:GQ:PL	0/1:38,31:69:99:616,0,830
3R	12586672	.	C	T	629.77	.	AC=1;AF=0.500;AN=2;BaseQRankSum=1.892;ClippingRankSum=0.000;DP=55;ExcessHet=3.0103;FS=7.450;MLEAC=1;MLEAF=0.500;MQ=44.00;MQRankSum=0.000;QD=11.45;ReadPosRankSum=0.347;SOR=0.959	GT:AD:DP:GQ:PL	0/1:25,30:55:99:658,0,502
3R	12586732	.	T	G	489.77	.	AC=1;AF=0.500;AN=2;BaseQRankSum=-1.947;ClippingRankSum=0.000;DP=49;ExcessHet=3.0103;FS=4.022;MLEAC=1;MLEAF=0.500;MQ=44.00;MQRankSum=0.000;QD=10.00;ReadPosRankSum=0.429;SOR=1.047	GT:AD:DP:GQ:PL	0/1:24,25:49:99:518,0,494
3R	12587601	.	G	A	606.77	.	AC=1;AF=0.500;AN=2;BaseQRankSum=-0.389;ClippingRankSum=0.000;DP=54;ExcessHet=3.0103;FS=1.064;MLEAC=1;MLEAF=0.500;MQ=43.88;MQRankSum=0.213;QD=11.24;ReadPosRankSum=-1.040;SOR=0.498	GT:AD:DP:GQ:PL	0/1:24,30:54:99:635,0,456
3R	12587901	.	A	T	695.77	.	AC=1;AF=0.500;AN=2;BaseQRankSum=-0.392;ClippingRankSum=0.000;DP=71;ExcessHet=3.0103;FS=3.195;MLEAC=1;MLEAF=0.500;MQ=44.00;MQRankSum=0.000;QD=9.80;ReadPosRankSum=0.249;SOR=0.497	GT:AD:DP:GQ:PL	0/1:36,35:71:99:724,0,748
3R	12588002	.	C	T	1377.77	.	AC=1;AF=0.500;AN=2;BaseQRankSum=-2.980;ClippingRankSum=0.000;DP=62;ExcessHet=3.0103;FS=0.973;MLEAC=1;MLEAF=0.500;MQ=44.00;MQRankSum=0.000;QD=22.22;ReadPosRankSum=0.992;SOR=0.843	GT:AD:DP:GQ:PL	0/1:26,36:62:99:1406,0,1185
3R	12588006	.	A	T	1404.77	.	AC=1;AF=0.500;AN=2;BaseQRankSum=-0.174;ClippingRankSum=0.000;DP=61;ExcessHet=3.0103;FS=0.000;MLEAC=1;MLEAF=0.500;MQ=44.00;MQRankSum=0.000;QD=23.03;ReadPosRankSum=0.223;SOR=0.747	GT:AD:DP:GQ:PL	0/1:25,36:61:99:1433,0,1177
3R	12588239	.	C	T	331.77	.	AC=1;AF=0.500;AN=2;BaseQRankSum=0.426;ClippingRankSum=0.000;DP=43;ExcessHet=3.0103;FS=7.013;MLEAC=1;MLEAF=0.500;MQ=44.26;MQRankSum=1.226;QD=7.72;ReadPosRankSum=0.679;SOR=1.911	GT:AD:DP:GQ:PL	0/1:25,18:43:99:360,0,525
3R	12588261	.	AAT	A	437.73	.	AC=1;AF=0.500;AN=2;BaseQRankSum=0.843;ClippingRankSum=0.000;DP=43;ExcessHet=3.0103;FS=9.350;MLEAC=1;MLEAF=0.500;MQ=44.26;MQRankSum=1.171;QD=10.18;ReadPosRankSum=0.110;SOR=2.143	GT:AD:DP:GQ:PL	0/1:24,19:43:99:475,0,675
3R	12588678	.	G	A	499.77	.	AC=1;AF=0.500;AN=2;BaseQRankSum=-0.841;ClippingRankSum=0.000;DP=48;ExcessHet=3.0103;FS=9.317;MLEAC=1;MLEAF=0.500;MQ=43.92;MQRankSum=0.719;QD=10.41;ReadPosRankSum=2.025;SOR=0.839	GT:AD:DP:GQ:PL	0/1:33,15:48:99:528,0,2352
3R	12588682	.	CT	C	493.73	.	AC=1;AF=0.500;AN=2;BaseQRankSum=0.167;ClippingRankSum=0.000;DP=47;ExcessHet=3.0103;FS=6.761;MLEAC=1;MLEAF=0.500;MQ=43.92;MQRankSum=0.730;QD=10.50;ReadPosRankSum=1.998;SOR=0.885	GT:AD:DP:GQ:PL	0/1:32,15:47:99:531,0,2322
3R	12588697	.	C	A	515.77	.	AC=1;AF=0.500;AN=2;BaseQRankSum=0.539;ClippingRankSum=0.000;DP=46;ExcessHet=3.0103;FS=2.785;MLEAC=1;MLEAF=0.500;MQ=43.75;MQRankSum=0.000;QD=11.21;ReadPosRankSum=1.396;SOR=0.524	GT:AD:DP:GQ:PL	0/1:31,15:46:99:544,0,2237
3R	12589055	.	T	TTAGTTCTC	492.73	.	AC=1;AF=0.500;AN=2;BaseQRankSum=1.432;ClippingRankSum=0.000;DP=60;ExcessHet=3.0103;FS=1.174;MLEAC=1;MLEAF=0.500;MQ=40.19;MQRankSum=-2.441;QD=8.21;ReadPosRankSum=-1.907;SOR=0.473	GT:AD:DP:GQ:PL	0/1:46,14:60:99:530,0,2016
3R	12589058	.	A	T	537.77	.	AC=1;AF=0.500;AN=2;BaseQRankSum=0.932;ClippingRankSum=0.000;DP=63;ExcessHet=3.0103;FS=0.000;MLEAC=1;MLEAF=0.500;MQ=40.14;MQRankSum=-2.377;QD=8.54;ReadPosRankSum=-2.002;SOR=0.728	GT:AD:DP:GQ:PL	0/1:48,15:63:99:566,0,2128
3R	12589059	.	A	ATTCTCT	528.73	.	AC=1;AF=0.500;AN=2;BaseQRankSum=-1.258;ClippingRankSum=0.000;DP=63;ExcessHet=3.0103;FS=0.000;MLEAC=1;MLEAF=0.500;MQ=40.14;MQRankSum=-2.377;QD=8.39;ReadPosRankSum=-2.026;SOR=0.728	GT:AD:DP:GQ:PL	0/1:48,15:63:99:566,0,2128
3R	12589072	.	C	T	444.77	.	AC=1;AF=0.500;AN=2;BaseQRankSum=0.555;ClippingRankSum=0.000;DP=63;ExcessHet=3.0103;FS=0.000;MLEAC=1;MLEAF=0.500;MQ=40.66;MQRankSum=-1.780;QD=7.06;ReadPosRankSum=-0.824;SOR=0.793	GT:AD:DP:GQ:PL	0/1:50,13:63:99:473,0,2280
3R	12589074	.	G	A	360.77	.	AC=1;AF=0.500;AN=2;BaseQRankSum=-0.554;ClippingRankSum=0.000;DP=65;ExcessHet=3.0103;FS=1.170;MLEAC=1;MLEAF=0.500;MQ=40.69;MQRankSum=-1.806;QD=5.55;ReadPosRankSum=-0.427;SOR=0.892	GT:AD:DP:GQ:PL	0/1:52,13:65:99:389,0,2286
3R	12589138	.	T	C	157.77	.	AC=1;AF=0.500;AN=2;BaseQRankSum=-2.869;ClippingRankSum=0.000;DP=61;ExcessHet=3.0103;FS=8.529;MLEAC=1;MLEAF=0.500;MQ=41.36;MQRankSum=-1.009;QD=2.63;ReadPosRankSum=1.137;SOR=1.738	GT:AD:DP:GQ:PL	0/1:46,14:60:99:186,0,1124
3R	12589157	.	GA	G	121.73	.	AC=1;AF=0.500;AN=2;BaseQRankSum=-0.343;ClippingRankSum=0.000;DP=61;ExcessHet=3.0103;FS=11.549;MLEAC=1;MLEAF=0.500;MQ=41.58;MQRankSum=-1.544;QD=2.10;ReadPosRankSum=1.039;SOR=1.840	GT:AD:DP:GQ:PL	0/1:43,15:58:99:159,0,803
3R	12589198	.	A	T	364.77	.	AC=1;AF=0.500;AN=2;BaseQRankSum=-3.220;ClippingRankSum=0.000;DP=66;ExcessHet=3.0103;FS=5.207;MLEAC=1;MLEAF=0.500;MQ=41.97;MQRankSum=-3.694;QD=5.53;ReadPosRankSum=-1.526;SOR=1.061	GT:AD:DP:GQ:PL	0/1:43,23:66:99:393,0,993
3R	12589271	.	T	G	703.77	.	AC=1;AF=0.500;AN=2;BaseQRankSum=-4.118;ClippingRankSum=0.000;DP=64;ExcessHet=3.0103;FS=3.798;MLEAC=1;MLEAF=0.500;MQ=41.86;MQRankSum=-4.311;QD=11.00;ReadPosRankSum=-3.774;SOR=0.660	GT:AD:DP:GQ:PL	0/1:44,20:64:99:732,0,11656
3R	12589276	.	C	CAAAATGCTCGAATATTTCTTATTGCCGCAAGTTGAGTGTACAA	769.73	.	AC=1;AF=0.500;AN=2;BaseQRankSum=0.626;ClippingRankSum=0.000;DP=62;ExcessHet=3.0103;FS=1.049;MLEAC=1;MLEAF=0.500;MQ=41.62;MQRankSum=-4.202;QD=12.42;ReadPosRankSum=-4.667;SOR=0.456	GT:AD:DP:GQ:PL	0/1:42,20:62:99:807,0,11650
3R	12589525	.	A	T	393.77	.	AC=1;AF=0.500;AN=2;BaseQRankSum=3.419;ClippingRankSum=0.000;DP=51;ExcessHet=3.0103;FS=1.218;MLEAC=1;MLEAF=0.500;MQ=43.88;MQRankSum=-2.996;QD=7.72;ReadPosRankSum=0.015;SOR=0.919	GT:AD:DP:GQ:PL	0/1:38,13:51:99:422,0,1892
3R	12589526	.	C	G	393.77	.	AC=1;AF=0.500;AN=2;BaseQRankSum=0.260;ClippingRankSum=0.000;DP=51;ExcessHet=3.0103;FS=1.218;MLEAC=1;MLEAF=0.500;MQ=43.88;MQRankSum=-2.996;QD=7.72;ReadPosRankSum=0.204;SOR=0.919	GT:AD:DP:GQ:PL	0/1:38,13:51:99:422,0,1892
3R	12589976	.	C	T	455.77	.	AC=1;AF=0.500;AN=2;BaseQRankSum=0.993;ClippingRankSum=0.000;DP=58;ExcessHet=3.0103;FS=2.258;MLEAC=1;MLEAF=0.500;MQ=44.00;MQRankSum=0.000;QD=8.29;ReadPosRankSum=-0.617;SOR=1.022	GT:AD:DP:GQ:PL	0/1:31,24:55:99:484,0,1179
3R	12591727	.	C	T	415.77	.	AC=1;AF=0.500;AN=2;BaseQRankSum=2.338;ClippingRankSum=0.000;DP=48;ExcessHet=3.0103;FS=1.201;MLEAC=1;MLEAF=0.500;MQ=44.00;MQRankSum=0.000;QD=8.66;ReadPosRankSum=-0.562;SOR=0.495	GT:AD:DP:GQ:PL	0/1:26,22:48:99:444,0,562
3R	12592014	.	A	G	369.77	.	AC=1;AF=0.500;AN=2;BaseQRankSum=2.629;ClippingRankSum=0.000;DP=43;ExcessHet=3.0103;FS=11.484;MLEAC=1;MLEAF=0.500;MQ=44.00;MQRankSum=0.000;QD=8.60;ReadPosRankSum=-0.681;SOR=0.681	GT:AD:DP:GQ:PL	0/1:24,19:43:99:398,0,522
3R	12593526	.	A	G	431.77	.	AC=1;AF=0.500;AN=2;BaseQRankSum=-1.491;ClippingRankSum=0.000;DP=54;ExcessHet=3.0103;FS=0.000;MLEAC=1;MLEAF=0.500;MQ=44.00;MQRankSum=0.000;QD=8.00;ReadPosRankSum=-1.352;SOR=0.713	GT:AD:DP:GQ:PL	0/1:31,23:54:99:460,0,712
3R	12593669	.	G	A	362.77	.	AC=1;AF=0.500;AN=2;BaseQRankSum=2.299;ClippingRankSum=0.000;DP=53;ExcessHet=3.0103;FS=3.950;MLEAC=1;MLEAF=0.500;MQ=43.37;MQRankSum=-1.612;QD=6.98;ReadPosRankSum=1.818;SOR=0.324	GT:AD:DP:GQ:PL	0/1:32,20:52:99:391,0,667
3R	12593704	.	T	A	394.77	.	AC=1;AF=0.500;AN=2;BaseQRankSum=0.170;ClippingRankSum=0.000;DP=52;ExcessHet=3.0103;FS=5.765;MLEAC=1;MLEAF=0.500;MQ=43.64;MQRankSum=-0.431;QD=7.74;ReadPosRankSum=-0.810;SOR=0.769	GT:AD:DP:GQ:PL	0/1:30,21:51:99:423,0,658
3R	12593780	.	A	G	600.77	.	AC=1;AF=0.500;AN=2;BaseQRankSum=-1.691;ClippingRankSum=0.000;DP=44;ExcessHet=3.0103;FS=0.000;MLEAC=1;MLEAF=0.500;MQ=43.67;MQRankSum=1.169;QD=13.65;ReadPosRankSum=-0.499;SOR=0.534	GT:AD:DP:GQ:PL	0/1:27,17:44:99:629,0,1191
3R	12593783	.	G	A	600.77	.	AC=1;AF=0.500;AN=2;BaseQRankSum=0.674;ClippingRankSum=0.000;DP=46;ExcessHet=3.0103;FS=0.000;MLEAC=1;MLEAF=0.500;MQ=43.68;MQRankSum=1.179;QD=13.06;ReadPosRankSum=-0.365;SOR=0.693	GT:AD:DP:GQ:PL	0/1:28,18:46:99:629,0,1191
3R	12596337	.	TAA	T	546.73	.	AC=1;AF=0.500;AN=2;BaseQRankSum=0.569;ClippingRankSum=0.000;DP=65;ExcessHet=3.0103;FS=5.874;MLEAC=1;MLEAF=0.500;MQ=43.53;MQRankSum=0.281;QD=9.59;ReadPosRankSum=-1.108;SOR=0.526	GT:AD:DP:GQ:PL	0/1:31,26:57:99:584,0,680
3R	12598143	.	G	A	305.77	.	AC=1;AF=0.500;AN=2;BaseQRankSum=-2.263;ClippingRankSum=0.000;DP=39;ExcessHet=3.0103;FS=2.869;MLEAC=1;MLEAF=0.500;MQ=44.00;MQRankSum=0.000;QD=7.84;ReadPosRankSum=0.652;SOR=1.371	GT:AD:DP:GQ:PL	0/1:22,17:39:99:334,0,498
3R	12598304	.	T	A	399.77	.	AC=1;AF=0.500;AN=2;BaseQRankSum=0.706;ClippingRankSum=0.000;DP=56;ExcessHet=3.0103;FS=0.000;MLEAC=1;MLEAF=0.500;MQ=43.97;MQRankSum=-1.188;QD=7.27;ReadPosRankSum=0.291;SOR=0.638	GT:AD:DP:GQ:PL	0/1:33,22:55:99:428,0,728
3R	12599113	.	G	A	781.77	.	AC=1;AF=0.500;AN=2;BaseQRankSum=1.293;ClippingRankSum=0.000;DP=44;ExcessHet=3.0103;FS=0.000;MLEAC=1;MLEAF=0.500;MQ=43.53;MQRankSum=-1.465;QD=17.77;ReadPosRankSum=1.258;SOR=0.551	GT:AD:DP:GQ:PL	0/1:23,21:44:99:810,0,2802
3R	12599116	.	T	A	781.77	.	AC=1;AF=0.500;AN=2;BaseQRankSum=0.407;ClippingRankSum=0.000;DP=45;ExcessHet=3.0103;FS=0.000;MLEAC=1;MLEAF=0.500;MQ=43.55;MQRankSum=-1.497;QD=17.37;ReadPosRankSum=1.251;SOR=0.628	GT:AD:DP:GQ:PL	0/1:24,21:45:99:810,0,2802
3R	12599119	.	T	G	775.77	.	AC=1;AF=0.500;AN=2;BaseQRankSum=-0.242;ClippingRankSum=0.000;DP=45;ExcessHet=3.0103;FS=0.000;MLEAC=1;MLEAF=0.500;MQ=43.55;MQRankSum=-1.497;QD=17.24;ReadPosRankSum=1.294;SOR=0.628	GT:AD:DP:GQ:PL	0/1:24,21:45:99:804,0,2890
3R	12599142	.	A	G	907.77	.	AC=1;AF=0.500;AN=2;BaseQRankSum=-1.099;ClippingRankSum=0.000;DP=46;ExcessHet=3.0103;FS=0.000;MLEAC=1;MLEAF=0.500;MQ=44.00;MQRankSum=0.000;QD=19.73;ReadPosRankSum=-1.706;SOR=0.545	GT:AD:DP:GQ:PL	0/1:23,23:46:99:936,0,2711
3R	12599144	.	G	T	868.77	.	AC=1;AF=0.500;AN=2;BaseQRankSum=1.777;ClippingRankSum=0.000;DP=46;ExcessHet=3.0103;FS=0.000;MLEAC=1;MLEAF=0.500;MQ=44.00;MQRankSum=0.000;QD=18.89;ReadPosRankSum=-1.859;SOR=0.545	GT:AD:DP:GQ:PL	0/1:23,23:46:99:897,0,2631
3R	12600154	.	A	G	416.77	.	AC=1;AF=0.500;AN=2;BaseQRankSum=0.705;ClippingRankSum=0.000;DP=44;ExcessHet=3.0103;FS=0.000;MLEAC=1;MLEAF=0.500;MQ=43.91;MQRankSum=1.339;QD=9.47;ReadPosRankSum=-0.451;SOR=0.693	GT:AD:DP:GQ:PL	0/1:24,20:44:99:445,0,528
3R	12600232	.	G	C	486.77	.	AC=1;AF=0.500;AN=2;BaseQRankSum=-0.217;ClippingRankSum=0.000;DP=43;ExcessHet=3.0103;FS=6.650;MLEAC=1;MLEAF=0.500;MQ=44.00;MQRankSum=0.000;QD=11.32;ReadPosRankSum=0.809;SOR=0.617	GT:AD:DP:GQ:PL	0/1:18,25:43:99:515,0,369
3R	12600833	.	C	T	596.77	.	AC=1;AF=0.500;AN=2;BaseQRankSum=2.930;ClippingRankSum=0.000;DP=47;ExcessHet=3.0103;FS=1.134;MLEAC=1;MLEAF=0.500;MQ=43.96;MQRankSum=-0.780;QD=12.70;ReadPosRankSum=0.629;SOR=0.757	GT:AD:DP:GQ:PL	0/1:19,28:47:99:625,0,343
3R	12600916	.	G	A	488.77	.	AC=1;AF=0.500;AN=2;BaseQRankSum=-0.086;ClippingRankSum=0.000;DP=48;ExcessHet=3.0103;FS=2.541;MLEAC=1;MLEAF=0.500;MQ=43.66;MQRankSum=-0.254;QD=10.18;ReadPosRankSum=0.581;SOR=1.200	GT:AD:DP:GQ:PL	0/1:22,26:48:99:517,0,425
3R	12600934	.	C	T	592.77	.	AC=1;AF=0.500;AN=2;BaseQRankSum=0.988;ClippingRankSum=0.000;DP=48;ExcessHet=3.0103;FS=6.116;MLEAC=1;MLEAF=0.500;MQ=43.62;MQRankSum=-0.401;QD=12.35;ReadPosRankSum=0.099;SOR=1.609	GT:AD:DP:GQ:PL	0/1:20,28:48:99:621,0,356
3R	12601502	.	TAGATAC	T	790.73	.	AC=1;AF=0.500;AN=2;BaseQRankSum=0.993;ClippingRankSum=0.000;DP=45;ExcessHet=3.0103;FS=2.704;MLEAC=1;MLEAF=0.500;MQ=43.19;MQRankSum=0.589;QD=18.39;ReadPosRankSum=1.766;SOR=1.214	GT:AD:DP:GQ:PL	0/1:21,22:43:99:828,0,1309
3R	12602575	.	G	A	500.77	.	AC=1;AF=0.500;AN=2;BaseQRankSum=-0.689;ClippingRankSum=0.000;DP=52;ExcessHet=3.0103;FS=1.083;MLEAC=1;MLEAF=0.500;MQ=43.92;MQRankSum=-1.429;QD=9.82;ReadPosRankSum=0.019;SOR=0.503	GT:AD:DP:GQ:PL	0/1:26,25:51:99:529,0,566
3R	12602700	.	G	T	1151.77	.	AC=1;AF=0.500;AN=2;BaseQRankSum=1.501;ClippingRankSum=0.000;DP=62;ExcessHet=3.0103;FS=6.819;MLEAC=1;MLEAF=0.500;MQ=43.97;MQRankSum=-1.001;QD=18.58;ReadPosRankSum=-0.287;SOR=1.536	GT:AD:DP:GQ:PL	0/1:32,30:62:99:1180,0,1232
3R	12602702	.	C	T	1152.77	.	AC=1;AF=0.500;AN=2;BaseQRankSum=2.646;ClippingRankSum=0.000;DP=62;ExcessHet=3.0103;FS=5.223;MLEAC=1;MLEAF=0.500;MQ=43.97;MQRankSum=-0.968;QD=18.59;ReadPosRankSum=-1.249;SOR=1.514	GT:AD:DP:GQ:PL	0/1:31,31:62:99:1181,0,1232
3R	12602846	.	AT	A	632.73	.	AC=1;AF=0.500;AN=2;BaseQRankSum=-0.718;ClippingRankSum=0.000;DP=63;ExcessHet=3.0103;FS=3.620;MLEAC=1;MLEAF=0.500;MQ=44.00;MQRankSum=0.000;QD=10.37;ReadPosRankSum=0.007;SOR=0.346	GT:AD:DP:GQ:PL	0/1:31,30:61:99:670,0,699
3R	12603144	.	T	A	758.77	.	AC=1;AF=0.500;AN=2;BaseQRankSum=-4.642;ClippingRankSum=0.000;DP=76;ExcessHet=3.0103;FS=5.793;MLEAC=1;MLEAF=0.500;MQ=43.76;MQRankSum=2.054;QD=9.98;ReadPosRankSum=1.306;SOR=0.916	GT:AD:DP:GQ:PL	0/1:38,38:76:99:787,0,824
3R	12603238	.	T	A	1008.77	.	AC=1;AF=0.500;AN=2;BaseQRankSum=2.974;ClippingRankSum=0.000;DP=58;ExcessHet=3.0103;FS=0.000;MLEAC=1;MLEAF=0.500;MQ=43.83;MQRankSum=1.250;QD=17.39;ReadPosRankSum=1.490;SOR=0.719	GT:AD:DP:GQ:PL	0/1:31,27:58:99:1037,0,1245
3R	12603242	.	G	A	1011.77	.	AC=1;AF=0.500;AN=2;BaseQRankSum=0.064;ClippingRankSum=0.000;DP=58;ExcessHet=3.0103;FS=0.000;MLEAC=1;MLEAF=0.500;MQ=43.83;MQRankSum=1.250;QD=17.44;ReadPosRankSum=1.334;SOR=0.719	GT:AD:DP:GQ:PL	0/1:31,27:58:99:1040,0,1220
3R	12603258	.	G	C	1181.77	.	AC=1;AF=0.500;AN=2;BaseQRankSum=2.312;ClippingRankSum=0.000;DP=60;ExcessHet=3.0103;FS=3.586;MLEAC=1;MLEAF=0.500;MQ=43.59;MQRankSum=0.305;QD=19.70;ReadPosRankSum=0.377;SOR=1.070	GT:AD:DP:GQ:PL	0/1:30,30:60:99:1210,0,1163
3R	12603384	.	T	C	646.77	.	AC=1;AF=0.500;AN=2;BaseQRankSum=0.437;ClippingRankSum=0.000;DP=61;ExcessHet=3.0103;FS=0.974;MLEAC=1;MLEAF=0.500;MQ=43.97;MQRankSum=1.083;QD=10.60;ReadPosRankSum=-0.914;SOR=0.869	GT:AD:DP:GQ:PL	0/1:29,32:61:99:675,0,594
3R	12603670	.	C	T	339.77	.	AC=1;AF=0.500;AN=2;BaseQRankSum=0.049;ClippingRankSum=0.000;DP=39;ExcessHet=3.0103;FS=0.000;MLEAC=1;MLEAF=0.500;MQ=44.00;MQRankSum=0.000;QD=9.18;ReadPosRankSum=-0.476;SOR=0.673	GT:AD:DP:GQ:PL	0/1:20,17:37:99:368,0,455
3R	12604299	.	T	C	215.77	.	AC=1;AF=0.500;AN=2;BaseQRankSum=-1.639;ClippingRankSum=0.000;DP=38;ExcessHet=3.0103;FS=0.000;MLEAC=1;MLEAF=0.500;MQ=43.92;MQRankSum=-1.255;QD=5.68;ReadPosRankSum=0.350;SOR=0.636	GT:AD:DP:GQ:PL	0/1:24,14:38:99:244,0,513
3R	12605468	.	CAAAATCT	C	524.73	.	AC=1;AF=0.500;AN=2;BaseQRankSum=1.671;ClippingRankSum=0.000;DP=57;ExcessHet=3.0103;FS=6.113;MLEAC=1;MLEAF=0.500;MQ=43.27;MQRankSum=-6.126;QD=9.37;ReadPosRankSum=-1.093;SOR=1.267	GT:AD:DP:GQ:PL	0/1:39,17:56:99:562,0,2011
3R	12605476	.	GTTTATATTTCAAAAT	G	514.73	.	AC=1;AF=0.500;AN=2;BaseQRankSum=2.848;ClippingRankSum=0.000;DP=60;ExcessHet=3.0103;FS=10.312;MLEAC=1;MLEAF=0.500;MQ=43.53;MQRankSum=-6.379;QD=8.58;ReadPosRankSum=-1.328;SOR=1.219	GT:AD:DP:GQ:PL	0/1:43,17:60:99:552,0,2198
3R	12605522	3R_12605522_SNP	G	T	836.77	.	AC=1;AF=0.500;AN=2;BaseQRankSum=3.488;ClippingRankSum=0.000;DB;DP=57;ExcessHet=3.0103;FS=12.438;MLEAC=1;MLEAF=0.500;MQ=43.22;MQRankSum=-6.810;QD=14.68;ReadPosRankSum=-2.156;SOR=1.496	GT:AD:DP:GQ:PL	0/1:35,22:57:99:865,0,1969
3R	12605527	.	C	A	849.77	.	AC=1;AF=0.500;AN=2;BaseQRankSum=1.881;ClippingRankSum=0.000;DP=58;ExcessHet=3.0103;FS=15.160;MLEAC=1;MLEAF=0.500;MQ=43.24;MQRankSum=-6.881;QD=14.65;ReadPosRankSum=-1.667;SOR=1.860	GT:AD:DP:GQ:PL	0/1:36,22:58:99:878,0,1969
3R	12605528	.	T	C	870.77	.	AC=1;AF=0.500;AN=2;BaseQRankSum=-3.319;ClippingRankSum=0.000;DP=58;ExcessHet=3.0103;FS=18.006;MLEAC=1;MLEAF=0.500;MQ=43.24;MQRankSum=-6.635;QD=15.01;ReadPosRankSum=-1.964;SOR=1.957	GT:AD:DP:GQ:PL	0/1:35,23:58:99:899,0,1969
3R	12605541	.	G	T	912.77	.	AC=1;AF=0.500;AN=2;BaseQRankSum=-0.161;ClippingRankSum=0.000;DP=61;ExcessHet=3.0103;FS=9.224;MLEAC=1;MLEAF=0.500;MQ=43.31;MQRankSum=-6.159;QD=14.96;ReadPosRankSum=-1.078;SOR=1.229	GT:AD:DP:GQ:PL	0/1:36,25:61:99:941,0,1966
3R	12605548	.	T	A	873.77	.	AC=1;AF=0.500;AN=2;BaseQRankSum=3.014;ClippingRankSum=0.000;DP=58;ExcessHet=3.0103;FS=7.461;MLEAC=1;MLEAF=0.500;MQ=43.34;MQRankSum=-5.913;QD=15.06;ReadPosRankSum=0.048;SOR=0.999	GT:AD:DP:GQ:PL	0/1:35,23:58:99:902,0,1927
3R	12605550	.	AAG	A	864.73	.	AC=1;AF=0.500;AN=2;BaseQRankSum=1.707;ClippingRankSum=0.000;DP=57;ExcessHet=3.0103;FS=7.359;MLEAC=1;MLEAF=0.500;MQ=43.36;MQRankSum=-5.818;QD=15.17;ReadPosRankSum=0.599;SOR=0.886	GT:AD:DP:GQ:PL	0/1:35,22:57:99:902,0,1927
3R	12605553	.	TAAG	T	822.73	.	AC=1;AF=0.500;AN=2;BaseQRankSum=3.343;ClippingRankSum=0.000;DP=58;ExcessHet=3.0103;FS=5.457;MLEAC=1;MLEAF=0.500;MQ=43.38;MQRankSum=-5.674;QD=14.19;ReadPosRankSum=0.461;SOR=0.735	GT:AD:DP:GQ:PL	0/1:35,23:58:99:860,0,1930
3R	12605557	.	TGAAG	T	825.73	.	AC=1;AF=0.500;AN=2;BaseQRankSum=2.215;ClippingRankSum=0.000;DP=56;ExcessHet=3.0103;FS=3.812;MLEAC=1;MLEAF=0.500;MQ=43.35;MQRankSum=-5.540;QD=14.75;ReadPosRankSum=0.184;SOR=0.780	GT:AD:DP:GQ:PL	0/1:33,23:56:99:863,0,1888
3R	12605564	.	A	C	838.77	.	AC=1;AF=0.500;AN=2;BaseQRankSum=-3.556;ClippingRankSum=0.000;DP=53;ExcessHet=3.0103;FS=2.347;MLEAC=1;MLEAF=0.500;MQ=43.35;MQRankSum=-5.301;QD=15.83;ReadPosRankSum=0.490;SOR=0.738	GT:AD:DP:GQ:PL	0/1:31,22:53:99:867,0,1836
3R	12605565	.	A	T	799.77	.	AC=1;AF=0.500;AN=2;BaseQRankSum=-0.797;ClippingRankSum=0.000;DP=53;ExcessHet=3.0103;FS=2.347;MLEAC=1;MLEAF=0.500;MQ=43.35;MQRankSum=-5.301;QD=15.09;ReadPosRankSum=0.157;SOR=0.738	GT:AD:DP:GQ:PL	0/1:31,22:53:99:828,0,1797
3R	12605601	.	A	C	1041.77	.	AC=1;AF=0.500;AN=2;BaseQRankSum=-2.829;ClippingRankSum=0.000;DP=57;ExcessHet=3.0103;FS=0.000;MLEAC=1;MLEAF=0.500;MQ=43.10;MQRankSum=-5.080;QD=18.28;ReadPosRankSum=0.640;SOR=0.638	GT:AD:DP:GQ:PL	0/1:29,28:57:99:1070,0,1260
3R	12605604	.	T	C	1041.77	.	AC=1;AF=0.500;AN=2;BaseQRankSum=-2.349;ClippingRankSum=0.000;DP=58;ExcessHet=3.0103;FS=0.000;MLEAC=1;MLEAF=0.500;MQ=43.11;MQRankSum=-5.151;QD=17.96;ReadPosRankSum=0.843;SOR=0.710	GT:AD:DP:GQ:PL	0/1:30,28:58:99:1070,0,1260
3R	12606487	.	C	T	301.77	.	AC=1;AF=0.500;AN=2;BaseQRankSum=0.407;ClippingRankSum=0.000;DP=46;ExcessHet=3.0103;FS=1.211;MLEAC=1;MLEAF=0.500;MQ=43.84;MQRankSum=-1.179;QD=6.71;ReadPosRankSum=1.579;SOR=1.000	GT:AD:DP:GQ:PL	0/1:27,18:45:99:330,0,616
3R	12607617	.	G	T	183.77	.	AC=1;AF=0.500;AN=2;BaseQRankSum=1.892;ClippingRankSum=0.000;DP=32;ExcessHet=3.0103;FS=0.000;MLEAC=1;MLEAF=0.500;MQ=43.94;MQRankSum=-1.316;QD=5.74;ReadPosRankSum=1.802;SOR=0.619	GT:AD:DP:GQ:PL	0/1:21,11:32:99:212,0,483
3R	12610443	.	C	T	866.77	.	AC=1;AF=0.500;AN=2;BaseQRankSum=2.426;ClippingRankSum=0.000;DP=58;ExcessHet=3.0103;FS=1.023;MLEAC=1;MLEAF=0.500;MQ=43.72;MQRankSum=-0.413;QD=14.94;ReadPosRankSum=-0.427;SOR=0.771	GT:AD:DP:GQ:PL	0/1:34,24:58:99:895,0,1330
3R	12610445	.	C	T	866.77	.	AC=1;AF=0.500;AN=2;BaseQRankSum=2.486;ClippingRankSum=0.000;DP=57;ExcessHet=3.0103;FS=2.277;MLEAC=1;MLEAF=0.500;MQ=43.72;MQRankSum=-0.459;QD=15.21;ReadPosRankSum=-0.041;SOR=0.884	GT:AD:DP:GQ:PL	0/1:34,23:57:99:895,0,1330
3R	12610522	.	A	T	1118.77	.	AC=1;AF=0.500;AN=2;BaseQRankSum=-1.984;ClippingRankSum=0.000;DP=61;ExcessHet=3.0103;FS=3.524;MLEAC=1;MLEAF=0.500;MQ=43.86;MQRankSum=0.023;QD=18.34;ReadPosRankSum=-1.638;SOR=1.214	GT:AD:DP:GQ:PL	0/1:30,31:61:99:1147,0,1102
3R	12610532	.	C	CA	1105.73	.	AC=1;AF=0.500;AN=2;BaseQRankSum=0.422;ClippingRankSum=0.000;DP=59;ExcessHet=3.0103;FS=2.175;MLEAC=1;MLEAF=0.500;MQ=43.86;MQRankSum=0.073;QD=18.74;ReadPosRankSum=-1.311;SOR=1.044	GT:AD:DP:GQ:PL	0/1:28,31:59:99:1143,0,1097
3R	12611468	.	A	T	603.77	.	AC=1;AF=0.500;AN=2;BaseQRankSum=0.268;ClippingRankSum=0.000;DP=70;ExcessHet=3.0103;FS=5.071;MLEAC=1;MLEAF=0.500;MQ=44.00;MQRankSum=0.000;QD=8.63;ReadPosRankSum=-0.123;SOR=0.294	GT:AD:DP:GQ:PL	0/1:40,30:70:99:632,0,922
3R	12611749	.	AC	A	582.73	.	AC=1;AF=0.500;AN=2;BaseQRankSum=0.470;ClippingRankSum=0.000;DP=55;ExcessHet=3.0103;FS=1.028;MLEAC=1;MLEAF=0.500;MQ=43.86;MQRankSum=-0.841;QD=10.60;ReadPosRankSum=1.554;SOR=0.527	GT:AD:DP:GQ:PL	0/1:31,24:55:99:620,0,1190
3R	12611841	.	GAA	G	408.73	.	AC=1;AF=0.500;AN=2;BaseQRankSum=2.039;ClippingRankSum=0.000;DP=49;ExcessHet=3.0103;FS=2.624;MLEAC=1;MLEAF=0.500;MQ=43.80;MQRankSum=0.325;QD=9.29;ReadPosRankSum=-0.059;SOR=1.187	GT:AD:DP:GQ:PL	0/1:25,19:44:99:446,0,595
3R	12611871	.	A	G	349.77	.	AC=1;AF=0.500;AN=2;BaseQRankSum=-1.408;ClippingRankSum=0.000;DP=44;ExcessHet=3.0103;FS=1.174;MLEAC=1;MLEAF=0.500;MQ=43.91;MQRankSum=1.368;QD=8.13;ReadPosRankSum=0.024;SOR=0.495	GT:AD:DP:GQ:PL	0/1:23,20:43:99:378,0,505
3R	12612165	.	C	T	386.77	.	AC=1;AF=0.500;AN=2;BaseQRankSum=-1.637;ClippingRankSum=0.000;DP=54;ExcessHet=3.0103;FS=5.681;MLEAC=1;MLEAF=0.500;MQ=43.89;MQRankSum=0.288;QD=7.16;ReadPosRankSum=0.884;SOR=0.577	GT:AD:DP:GQ:PL	0/1:32,22:54:99:415,0,1228
3R	12612708	.	A	G	119.77	.	AC=1;AF=0.500;AN=2;BaseQRankSum=-0.743;ClippingRankSum=0.000;DP=34;ExcessHet=3.0103;FS=1.500;MLEAC=1;MLEAF=0.500;MQ=42.93;MQRankSum=2.224;QD=3.52;ReadPosRankSum=-0.568;SOR=0.991	GT:AD:DP:GQ:PL	0/1:24,10:34:99:148,0,485
3R	12612791	.	G	A	199.77	.	AC=1;AF=0.500;AN=2;BaseQRankSum=2.522;ClippingRankSum=0.000;DP=37;ExcessHet=3.0103;FS=11.030;MLEAC=1;MLEAF=0.500;MQ=43.07;MQRankSum=2.190;QD=5.40;ReadPosRankSum=1.250;SOR=1.905	GT:AD:DP:GQ:PL	0/1:25,12:37:99:228,0,546
3R	12613043	.	A	G	256.77	.	AC=1;AF=0.500;AN=2;BaseQRankSum=-1.283;ClippingRankSum=0.000;DP=42;ExcessHet=3.0103;FS=3.180;MLEAC=1;MLEAF=0.500;MQ=43.18;MQRankSum=1.103;QD=6.11;ReadPosRankSum=-1.064;SOR=0.293	GT:AD:DP:GQ:PL	0/1:27,15:42:99:285,0,624
3R	12613087	.	A	G	224.77	.	AC=1;AF=0.500;AN=2;BaseQRankSum=-0.297;ClippingRankSum=0.000;DP=46;ExcessHet=3.0103;FS=4.517;MLEAC=1;MLEAF=0.500;MQ=44.12;MQRankSum=-0.229;QD=4.99;ReadPosRankSum=1.036;SOR=0.973	GT:AD:DP:GQ:PL	0/1:30,15:45:99:253,0,651
3R	12613284	.	C	T	507.77	.	AC=1;AF=0.500;AN=2;BaseQRankSum=3.303;ClippingRankSum=0.000;DP=54;ExcessHet=3.0103;FS=3.904;MLEAC=1;MLEAF=0.500;MQ=43.61;MQRankSum=-1.846;QD=9.58;ReadPosRankSum=-1.366;SOR=1.358	GT:AD:DP:GQ:PL	0/1:28,25:53:99:536,0,603
3R	12613323	.	T	A	570.77	.	AC=1;AF=0.500;AN=2;BaseQRankSum=-0.258;ClippingRankSum=0.000;DP=56;ExcessHet=3.0103;FS=2.182;MLEAC=1;MLEAF=0.500;MQ=43.59;MQRankSum=-1.965;QD=10.19;ReadPosRankSum=-1.414;SOR=0.587	GT:AD:DP:GQ:PL	0/1:27,29:56:99:599,0,566
3R	12613466	.	G	A	1222.77	.	AC=1;AF=0.500;AN=2;BaseQRankSum=-0.378;ClippingRankSum=0.000;DP=58;ExcessHet=3.0103;FS=0.000;MLEAC=1;MLEAF=0.500;MQ=43.93;MQRankSum=0.173;QD=21.08;ReadPosRankSum=0.141;SOR=0.765	GT:AD:DP:GQ:PL	0/1:26,32:58:99:1251,0,956
3R	12613468	.	T	A	1222.77	.	AC=1;AF=0.500;AN=2;BaseQRankSum=1.550;ClippingRankSum=0.000;DP=57;ExcessHet=3.0103;FS=0.000;MLEAC=1;MLEAF=0.500;MQ=43.93;MQRankSum=0.202;QD=21.45;ReadPosRankSum=-0.032;SOR=0.836	GT:AD:DP:GQ:PL	0/1:25,32:57:99:1251,0,956
3R	12613512	.	A	T	1051.77	.	AC=1;AF=0.500;AN=2;BaseQRankSum=-0.686;ClippingRankSum=0.000;DP=43;ExcessHet=3.0103;FS=1.164;MLEAC=1;MLEAF=0.500;MQ=44.00;MQRankSum=0.000;QD=24.46;ReadPosRankSum=0.345;SOR=0.527	GT:AD:DP:GQ:PL	0/1:18,25:43:99:1080,0,675
3R	12613514	.	T	C	1051.77	.	AC=1;AF=0.500;AN=2;BaseQRankSum=1.040;ClippingRankSum=0.000;DP=45;ExcessHet=3.0103;FS=1.192;MLEAC=1;MLEAF=0.500;MQ=44.00;MQRankSum=0.000;QD=23.37;ReadPosRankSum=-0.162;SOR=0.412	GT:AD:DP:GQ:PL	0/1:18,27:45:99:1080,0,675
3R	12613518	.	GTC	G	1039.73	.	AC=1;AF=0.500;AN=2;BaseQRankSum=1.282;ClippingRankSum=0.000;DP=41;ExcessHet=3.0103;FS=0.000;MLEAC=1;MLEAF=0.500;MQ=44.00;MQRankSum=0.000;QD=25.36;ReadPosRankSum=-0.415;SOR=0.555	GT:AD:DP:GQ:PL	0/1:16,25:41:99:1077,0,676
3R	12613518	.	GTC	G	1039.73	.	AC=1;AF=0.500;AN=2;BaseQRankSum=1.282;ClippingRankSum=0.000;DP=41;ExcessHet=3.0103;FS=0.000;MLEAC=1;MLEAF=0.500;MQ=44.00;MQRankSum=0.000;QD=25.36;ReadPosRankSum=-0.415;SOR=0.555	GT:AD:DP:GQ:PL	0/1:16,25:41:99:1077,0,676
3R	12613518	.	GTC	G	1039.73	.	AC=1;AF=0.500;AN=2;BaseQRankSum=1.282;ClippingRankSum=0.000;DP=41;ExcessHet=3.0103;FS=0.000;MLEAC=1;MLEAF=0.500;MQ=44.00;MQRankSum=0.000;QD=25.36;ReadPosRankSum=-0.415;SOR=0.555	GT:AD:DP:GQ:PL	0/1:16,25:41:99:1077,0,676
3R	12613518	.	GTC	G	1039.73	.	AC=1;AF=0.500;AN=2;BaseQRankSum=1.282;ClippingRankSum=0.000;DP=41;ExcessHet=3.0103;FS=0.000;MLEAC=1;MLEAF=0.500;MQ=44.00;MQRankSum=0.000;QD=25.36;ReadPosRankSum=-0.415;SOR=0.555	GT:AD:DP:GQ:PL	0/1:16,25:41:99:1077,0,676
3R	12613520	.	C	CGGGG	958.73	.	AC=1;AF=0.500;AN=2;BaseQRankSum=1.378;ClippingRankSum=0.000;DP=41;ExcessHet=3.0103;FS=0.000;MLEAC=1;MLEAF=0.500;MQ=44.00;MQRankSum=0.000;QD=23.38;ReadPosRankSum=-0.334;SOR=0.555	GT:AD:DP:GQ:PL	0/1:16,25:41:99:996,0,640
3R	12613520	.	C	CGGGG	958.73	.	AC=1;AF=0.500;AN=2;BaseQRankSum=1.378;ClippingRankSum=0.000;DP=41;ExcessHet=3.0103;FS=0.000;MLEAC=1;MLEAF=0.500;MQ=44.00;MQRankSum=0.000;QD=23.38;ReadPosRankSum=-0.334;SOR=0.555	GT:AD:DP:GQ:PL	0/1:16,25:41:99:996,0,640
3R	12613520	.	C	CGGGG	958.73	.	AC=1;AF=0.500;AN=2;BaseQRankSum=1.378;ClippingRankSum=0.000;DP=41;ExcessHet=3.0103;FS=0.000;MLEAC=1;MLEAF=0.500;MQ=44.00;MQRankSum=0.000;QD=23.38;ReadPosRankSum=-0.334;SOR=0.555	GT:AD:DP:GQ:PL	0/1:16,25:41:99:996,0,640
3R	12613520	.	C	CGGGG	958.73	.	AC=1;AF=0.500;AN=2;BaseQRankSum=1.378;ClippingRankSum=0.000;DP=41;ExcessHet=3.0103;FS=0.000;MLEAC=1;MLEAF=0.500;MQ=44.00;MQRankSum=0.000;QD=23.38;ReadPosRankSum=-0.334;SOR=0.555	GT:AD:DP:GQ:PL	0/1:16,25:41:99:996,0,640
3R	12613522	.	T	C	967.77	.	AC=1;AF=0.500;AN=2;BaseQRankSum=1.987;ClippingRankSum=0.000;DP=42;ExcessHet=3.0103;FS=0.000;MLEAC=1;MLEAF=0.500;MQ=43.21;MQRankSum=1.688;QD=23.04;ReadPosRankSum=0.343;SOR=0.648	GT:AD:DP:GQ:PL	0/1:18,24:42:99:996,0,640
3R	12613768	.	A	C	354.77	.	AC=1;AF=0.500;AN=2;BaseQRankSum=0.132;ClippingRankSum=0.000;DP=48;ExcessHet=3.0103;FS=6.171;MLEAC=1;MLEAF=0.500;MQ=43.81;MQRankSum=1.238;QD=7.39;ReadPosRankSum=0.440;SOR=0.929	GT:AD:DP:GQ:PL	0/1:28,20:48:99:383,0,650
3R	12613832	.	T	C	603.77	.	AC=1;AF=0.500;AN=2;BaseQRankSum=-1.273;ClippingRankSum=0.000;DP=50;ExcessHet=3.0103;FS=11.368;MLEAC=1;MLEAF=0.500;MQ=43.78;MQRankSum=-0.294;QD=12.08;ReadPosRankSum=0.051;SOR=0.301	GT:AD:DP:GQ:PL	0/1:31,19:50:99:632,0,1234
3R	12613852	.	C	T	620.77	.	AC=1;AF=0.500;AN=2;BaseQRankSum=0.650;ClippingRankSum=0.000;DP=45;ExcessHet=3.0103;FS=13.590;MLEAC=1;MLEAF=0.500;MQ=43.75;MQRankSum=-0.131;QD=14.11;ReadPosRankSum=-1.072;SOR=0.061	GT:AD:DP:GQ:PL	0/1:25,19:44:99:649,0,1081
3R	12614050	.	TCCGAG	T	764.73	.	AC=1;AF=0.500;AN=2;BaseQRankSum=1.241;ClippingRankSum=0.000;DP=64;ExcessHet=3.0103;FS=3.660;MLEAC=1;MLEAF=0.500;MQ=43.97;MQRankSum=-1.315;QD=12.33;ReadPosRankSum=-0.473;SOR=0.673	GT:AD:DP:GQ:PL	0/1:40,22:62:99:802,0,2362
3R	12614659	.	T	C	250.77	.	AC=1;AF=0.500;AN=2;BaseQRankSum=1.174;ClippingRankSum=0.000;DP=33;ExcessHet=3.0103;FS=0.000;MLEAC=1;MLEAF=0.500;MQ=44.00;MQRankSum=0.000;QD=7.84;ReadPosRankSum=0.751;SOR=0.818	GT:AD:DP:GQ:PL	0/1:19,13:32:99:279,0,399
3R	12614828	.	G	C	403.77	.	AC=1;AF=0.500;AN=2;BaseQRankSum=-0.346;ClippingRankSum=0.000;DP=38;ExcessHet=3.0103;FS=2.895;MLEAC=1;MLEAF=0.500;MQ=44.00;MQRankSum=0.000;QD=10.63;ReadPosRankSum=0.730;SOR=1.172	GT:AD:DP:GQ:PL	0/1:17,21:38:99:432,0,334
3R	12615650	.	C	T	363.77	.	AC=1;AF=0.500;AN=2;BaseQRankSum=-1.398;ClippingRankSum=0.000;DP=48;ExcessHet=3.0103;FS=0.000;MLEAC=1;MLEAF=0.500;MQ=44.00;MQRankSum=0.000;QD=7.58;ReadPosRankSum=-0.027;SOR=0.798	GT:AD:DP:GQ:PL	0/1:28,20:48:99:392,0,626
3R	12615756	.	C	T	240.77	.	AC=1;AF=0.500;AN=2;BaseQRankSum=-0.652;ClippingRankSum=0.000;DP=38;ExcessHet=3.0103;FS=15.168;MLEAC=1;MLEAF=0.500;MQ=44.00;MQRankSum=0.000;QD=6.34;ReadPosRankSum=0.752;SOR=3.309	GT:AD:DP:GQ:PL	0/1:24,14:38:99:269,0,536
3R	12616070	.	G	A	405.77	.	AC=1;AF=0.500;AN=2;BaseQRankSum=-0.048;ClippingRankSum=0.000;DP=28;ExcessHet=3.0103;FS=12.657;MLEAC=1;MLEAF=0.500;MQ=43.29;MQRankSum=1.524;QD=14.49;ReadPosRankSum=-0.906;SOR=1.872	GT:AD:DP:GQ:PL	0/1:16,12:28:99:434,0,678
3R	12616085	.	G	A	379.77	.	AC=1;AF=0.500;AN=2;BaseQRankSum=-0.480;ClippingRankSum=0.000;DP=29;ExcessHet=3.0103;FS=8.923;MLEAC=1;MLEAF=0.500;MQ=42.78;MQRankSum=2.128;QD=13.10;ReadPosRankSum=2.069;SOR=1.706	GT:AD:DP:GQ:PL	0/1:18,11:29:99:408,0,713
3R	12616094	.	G	A	386.77	.	AC=1;AF=0.500;AN=2;BaseQRankSum=-1.166;ClippingRankSum=0.000;DP=29;ExcessHet=3.0103;FS=5.988;MLEAC=1;MLEAF=0.500;MQ=42.78;MQRankSum=2.449;QD=14.32;ReadPosRankSum=1.904;SOR=1.316	GT:AD:DP:GQ:PL	0/1:15,12:27:99:415,0,668
3R	12616197	.	A	T	943.77	.	AC=1;AF=0.500;AN=2;BaseQRankSum=0.053;ClippingRankSum=0.000;DP=36;ExcessHet=3.0103;FS=0.000;MLEAC=1;MLEAF=0.500;MQ=43.28;MQRankSum=-0.530;QD=26.22;ReadPosRankSum=1.041;SOR=0.941	GT:AD:DP:GQ:PL	0/1:12,24:36:99:972,0,432
3R	12616208	.	AG	A	938.73	.	AC=1;AF=0.500;AN=2;BaseQRankSum=-0.557;ClippingRankSum=0.000;DP=38;ExcessHet=3.0103;FS=0.000;MLEAC=1;MLEAF=0.500;MQ=43.32;MQRankSum=-0.576;QD=24.70;ReadPosRankSum=0.754;SOR=0.693	GT:AD:DP:GQ:PL	0/1:13,25:38:99:976,0,453
3R	12616301	.	TAA	T	681.73	.	AC=1;AF=0.500;AN=2;BaseQRankSum=0.663;ClippingRankSum=0.000;DP=38;ExcessHet=3.0103;FS=1.549;MLEAC=1;MLEAF=0.500;MQ=43.79;MQRankSum=0.155;QD=18.43;ReadPosRankSum=0.691;SOR=1.274	GT:AD:DP:GQ:PL	0/1:17,20:37:99:719,0,597
3R	12616301	.	TAA	T	681.73	.	AC=1;AF=0.500;AN=2;BaseQRankSum=0.663;ClippingRankSum=0.000;DP=38;ExcessHet=3.0103;FS=1.549;MLEAC=1;MLEAF=0.500;MQ=43.79;MQRankSum=0.155;QD=18.43;ReadPosRankSum=0.691;SOR=1.274	GT:AD:DP:GQ:PL	0/1:17,20:37:99:719,0,597
3R	12616301	.	TAA	T	681.73	.	AC=1;AF=0.500;AN=2;BaseQRankSum=0.663;ClippingRankSum=0.000;DP=38;ExcessHet=3.0103;FS=1.549;MLEAC=1;MLEAF=0.500;MQ=43.79;MQRankSum=0.155;QD=18.43;ReadPosRankSum=0.691;SOR=1.274	GT:AD:DP:GQ:PL	0/1:17,20:37:99:719,0,597
3R	12616301	.	TAA	T	681.73	.	AC=1;AF=0.500;AN=2;BaseQRankSum=0.663;ClippingRankSum=0.000;DP=38;ExcessHet=3.0103;FS=1.549;MLEAC=1;MLEAF=0.500;MQ=43.79;MQRankSum=0.155;QD=18.43;ReadPosRankSum=0.691;SOR=1.274	GT:AD:DP:GQ:PL	0/1:17,20:37:99:719,0,597
3R	12616303	.	A	ATTTT	241.73	.	AC=1;AF=0.500;AN=2;BaseQRankSum=0.380;ClippingRankSum=0.000;DP=37;ExcessHet=3.0103;FS=0.000;MLEAC=1;MLEAF=0.500;MQ=43.79;MQRankSum=0.423;QD=7.11;ReadPosRankSum=0.694;SOR=0.821	GT:AD:DP:GQ:PL	0/1:19,15:34:99:279,0,695
3R	12616303	.	A	ATTTT	241.73	.	AC=1;AF=0.500;AN=2;BaseQRankSum=0.380;ClippingRankSum=0.000;DP=37;ExcessHet=3.0103;FS=0.000;MLEAC=1;MLEAF=0.500;MQ=43.79;MQRankSum=0.423;QD=7.11;ReadPosRankSum=0.694;SOR=0.821	GT:AD:DP:GQ:PL	0/1:19,15:34:99:279,0,695
3R	12616303	.	A	ATTTT	241.73	.	AC=1;AF=0.500;AN=2;BaseQRankSum=0.380;ClippingRankSum=0.000;DP=37;ExcessHet=3.0103;FS=0.000;MLEAC=1;MLEAF=0.500;MQ=43.79;MQRankSum=0.423;QD=7.11;ReadPosRankSum=0.694;SOR=0.821	GT:AD:DP:GQ:PL	0/1:19,15:34:99:279,0,695
3R	12616303	.	A	ATTTT	241.73	.	AC=1;AF=0.500;AN=2;BaseQRankSum=0.380;ClippingRankSum=0.000;DP=37;ExcessHet=3.0103;FS=0.000;MLEAC=1;MLEAF=0.500;MQ=43.79;MQRankSum=0.423;QD=7.11;ReadPosRankSum=0.694;SOR=0.821	GT:AD:DP:GQ:PL	0/1:19,15:34:99:279,0,695
3R	12616422	.	T	G	499.77	.	AC=1;AF=0.500;AN=2;BaseQRankSum=-0.624;ClippingRankSum=0.000;DP=42;ExcessHet=3.0103;FS=0.000;MLEAC=1;MLEAF=0.500;MQ=43.59;MQRankSum=1.261;QD=11.90;ReadPosRankSum=0.273;SOR=0.602	GT:AD:DP:GQ:PL	0/1:17,25:42:99:528,0,337
3R	12617576	.	C	CA	361.73	.	AC=1;AF=0.500;AN=2;BaseQRankSum=-1.068;ClippingRankSum=0.000;DP=37;ExcessHet=3.0103;FS=3.086;MLEAC=1;MLEAF=0.500;MQ=44.00;MQRankSum=0.000;QD=10.64;ReadPosRankSum=0.302;SOR=0.316	GT:AD:DP:GQ:PL	0/1:21,13:34:99:399,0,778
3R	12617594	.	C	T	423.77	.	AC=1;AF=0.500;AN=2;BaseQRankSum=-0.897;ClippingRankSum=0.000;DP=38;ExcessHet=3.0103;FS=7.205;MLEAC=1;MLEAF=0.500;MQ=44.00;MQRankSum=0.000;QD=11.15;ReadPosRankSum=0.045;SOR=0.397	GT:AD:DP:GQ:PL	0/1:23,15:38:99:452,0,821
3R	12617705	.	G	C	231.77	.	AC=1;AF=0.500;AN=2;BaseQRankSum=2.272;ClippingRankSum=0.000;DP=38;ExcessHet=3.0103;FS=0.000;MLEAC=1;MLEAF=0.500;MQ=44.00;MQRankSum=0.000;QD=6.10;ReadPosRankSum=-2.324;SOR=0.754	GT:AD:DP:GQ:PL	0/1:25,13:38:99:260,0,540
3R	12617808	.	A	T	292.77	.	AC=1;AF=0.500;AN=2;BaseQRankSum=-1.142;ClippingRankSum=0.000;DP=42;ExcessHet=3.0103;FS=6.527;MLEAC=1;MLEAF=0.500;MQ=44.00;MQRankSum=0.000;QD=6.97;ReadPosRankSum=-0.137;SOR=1.275	GT:AD:DP:GQ:PL	0/1:25,17:42:99:321,0,547
3R	12618087	.	G	T	420.77	.	AC=1;AF=0.500;AN=2;BaseQRankSum=1.171;ClippingRankSum=0.000;DP=54;ExcessHet=3.0103;FS=0.000;MLEAC=1;MLEAF=0.500;MQ=44.00;MQRankSum=0.000;QD=7.79;ReadPosRankSum=0.584;SOR=0.798	GT:AD:DP:GQ:PL	0/1:31,23:54:99:449,0,632
3R	12618180	.	A	T	916.77	.	AC=1;AF=0.500;AN=2;BaseQRankSum=-2.887;ClippingRankSum=0.000;DP=70;ExcessHet=3.0103;FS=10.698;MLEAC=1;MLEAF=0.500;MQ=44.00;MQRankSum=0.000;QD=13.10;ReadPosRankSum=0.177;SOR=0.964	GT:AD:DP:GQ:PL	0/1:27,43:70:99:945,0,561
3R	12618260	.	A	G	1303.77	.	AC=1;AF=0.500;AN=2;BaseQRankSum=-1.094;ClippingRankSum=0.000;DP=71;ExcessHet=3.0103;FS=6.278;MLEAC=1;MLEAF=0.500;MQ=44.00;MQRankSum=0.000;QD=18.36;ReadPosRankSum=-1.021;SOR=0.662	GT:AD:DP:GQ:PL	0/1:33,38:71:99:1332,0,1218
3R	12618274	.	G	A	1151.77	.	AC=1;AF=0.500;AN=2;BaseQRankSum=0.371;ClippingRankSum=0.000;DP=65;ExcessHet=3.0103;FS=2.054;MLEAC=1;MLEAF=0.500;MQ=44.00;MQRankSum=0.000;QD=17.72;ReadPosRankSum=0.922;SOR=0.458	GT:AD:DP:GQ:PL	0/1:35,30:65:99:1180,0,1312
3R	12618350	.	C	T	666.77	.	AC=1;AF=0.500;AN=2;BaseQRankSum=2.810;ClippingRankSum=0.000;DP=51;ExcessHet=3.0103;FS=1.132;MLEAC=1;MLEAF=0.500;MQ=44.00;MQRankSum=0.000;QD=13.07;ReadPosRankSum=0.317;SOR=0.475	GT:AD:DP:GQ:PL	0/1:21,30:51:99:695,0,705
3R	12619027	.	C	CAGGAGGAGCAGG	491.73	.	AC=1;AF=0.500;AN=2;BaseQRankSum=1.692;ClippingRankSum=0.000;DP=48;ExcessHet=3.0103;FS=10.781;MLEAC=1;MLEAF=0.500;MQ=43.96;MQRankSum=0.000;QD=11.71;ReadPosRankSum=-1.892;SOR=2.712	GT:AD:DP:GQ:PL	0/1:29,13:42:99:529,0,1393
3R	12619093	.	A	G	55.77	.	AC=1;AF=0.500;AN=2;BaseQRankSum=-0.929;ClippingRankSum=0.000;DP=48;ExcessHet=3.0103;FS=12.337;MLEAC=1;MLEAF=0.500;MQ=44.00;MQRankSum=0.000;QD=1.16;ReadPosRankSum=1.069;SOR=3.052	GT:AD:DP:GQ:PL	0/1:39,9:48:84:84,0,890
3R	12619224	.	G	T	342.77	.	AC=1;AF=0.500;AN=2;BaseQRankSum=-0.486;ClippingRankSum=0.000;DP=57;ExcessHet=3.0103;FS=7.783;MLEAC=1;MLEAF=0.500;MQ=43.74;MQRankSum=-1.304;QD=6.12;ReadPosRankSum=1.191;SOR=0.921	GT:AD:DP:GQ:PL	0/1:36,20:56:99:371,0,823
3R	12622795	.	C	T	276.77	.	AC=1;AF=0.500;AN=2;BaseQRankSum=-1.205;ClippingRankSum=0.000;DP=35;ExcessHet=3.0103;FS=3.111;MLEAC=1;MLEAF=0.500;MQ=43.78;MQRankSum=-0.790;QD=7.91;ReadPosRankSum=-1.065;SOR=1.325	GT:AD:DP:GQ:PL	0/1:20,15:35:99:305,0,452
3R	12623749	.	C	A	597.77	.	AC=1;AF=0.500;AN=2;BaseQRankSum=-1.237;ClippingRankSum=0.000;DP=74;ExcessHet=3.0103;FS=3.720;MLEAC=1;MLEAF=0.500;MQ=43.82;MQRankSum=0.619;QD=8.08;ReadPosRankSum=0.725;SOR=1.273	GT:AD:DP:GQ:PL	0/1:55,19:74:99:626,0,2293
3R	12623750	.	A	T	597.77	.	AC=1;AF=0.500;AN=2;BaseQRankSum=-1.485;ClippingRankSum=0.000;DP=76;ExcessHet=3.0103;FS=5.324;MLEAC=1;MLEAF=0.500;MQ=43.83;MQRankSum=0.608;QD=7.87;ReadPosRankSum=0.931;SOR=1.240	GT:AD:DP:GQ:PL	0/1:57,19:76:99:626,0,2293
3R	12624764	.	G	A	250.77	.	AC=1;AF=0.500;AN=2;BaseQRankSum=1.914;ClippingRankSum=0.000;DP=63;ExcessHet=3.0103;FS=5.890;MLEAC=1;MLEAF=0.500;MQ=44.00;MQRankSum=0.000;QD=3.98;ReadPosRankSum=0.488;SOR=1.652	GT:AD:DP:GQ:PL	0/1:45,18:63:99:279,0,1004
3R	12627130	.	G	T	93.77	.	AC=1;AF=0.500;AN=2;BaseQRankSum=-0.933;ClippingRankSum=0.000;DP=46;ExcessHet=3.0103;FS=1.413;MLEAC=1;MLEAF=0.500;MQ=43.96;MQRankSum=0.580;QD=2.04;ReadPosRankSum=0.432;SOR=1.019	GT:AD:DP:GQ:PL	0/1:36,10:46:99:122,0,877
3R	12632637	.	C	CT	199.73	.	AC=1;AF=0.500;AN=2;BaseQRankSum=1.873;ClippingRankSum=0.000;DP=50;ExcessHet=3.0103;FS=0.000;MLEAC=1;MLEAF=0.500;MQ=44.00;MQRankSum=0.000;QD=4.25;ReadPosRankSum=1.160;SOR=0.850	GT:AD:DP:GQ:PL	0/1:31,16:47:99:237,0,528
3R	12634818	.	A	AT	145.73	.	AC=1;AF=0.500;AN=2;BaseQRankSum=-1.477;ClippingRankSum=0.000;DP=51;ExcessHet=3.0103;FS=1.287;MLEAC=1;MLEAF=0.500;MQ=44.22;MQRankSum=1.484;QD=3.17;ReadPosRankSum=-0.117;SOR=0.412	GT:AD:DP:GQ:PL	0/1:31,15:46:99:183,0,501
3R	12635706	.	A	ACG	638.73	.	AC=1;AF=0.500;AN=2;BaseQRankSum=-0.535;ClippingRankSum=0.000;DP=51;ExcessHet=3.0103;FS=6.407;MLEAC=1;MLEAF=0.500;MQ=43.65;MQRankSum=0.254;QD=12.77;ReadPosRankSum=-1.209;SOR=1.720	GT:AD:DP:GQ:PL	0/1:33,17:50:99:676,0,1959
3R	12635707	.	A	G	647.77	.	AC=1;AF=0.500;AN=2;BaseQRankSum=-2.633;ClippingRankSum=0.000;DP=52;ExcessHet=3.0103;FS=6.076;MLEAC=1;MLEAF=0.500;MQ=43.53;MQRankSum=-0.240;QD=12.46;ReadPosRankSum=-1.702;SOR=1.588	GT:AD:DP:GQ:PL	0/1:33,19:52:99:676,0,1959
3R	12645734	.	C	A	162.77	.	AC=1;AF=0.500;AN=2;BaseQRankSum=-1.611;ClippingRankSum=0.000;DP=54;ExcessHet=3.0103;FS=9.250;MLEAC=1;MLEAF=0.500;MQ=43.89;MQRankSum=1.069;QD=3.01;ReadPosRankSum=-0.770;SOR=1.687	GT:AD:DP:GQ:PL	0/1:40,14:54:99:191,0,897
3R	12646834	.	G	C	54.77	.	AC=1;AF=0.500;AN=2;BaseQRankSum=1.360;ClippingRankSum=0.000;DP=46;ExcessHet=3.0103;FS=3.575;MLEAC=1;MLEAF=0.500;MQ=44.00;MQRankSum=0.000;QD=1.19;ReadPosRankSum=0.748;SOR=1.028	GT:AD:DP:GQ:PL	0/1:38,8:46:83:83,0,854
3R	12646963	.	C	CA	61.73	.	AC=1;AF=0.500;AN=2;BaseQRankSum=0.220;ClippingRankSum=0.000;DP=45;ExcessHet=3.0103;FS=0.000;MLEAC=1;MLEAF=0.500;MQ=44.00;MQRankSum=0.000;QD=1.37;ReadPosRankSum=-0.282;SOR=0.551	GT:AD:DP:GQ:PL	0/1:37,8:45:99:99,0,983
3R	12650105	.	GAAAGATGCCCATCTAT	G	422.73	.	AC=1;AF=0.500;AN=2;BaseQRankSum=-1.465;ClippingRankSum=0.000;DP=61;ExcessHet=3.0103;FS=0.000;MLEAC=1;MLEAF=0.500;MQ=43.86;MQRankSum=-1.712;QD=7.42;ReadPosRankSum=-0.828;SOR=0.650	GT:AD:DP:GQ:PL	0/1:43,14:57:99:460,0,2377
3R	12650164	.	TGG	T	601.73	.	AC=1;AF=0.500;AN=2;BaseQRankSum=-1.702;ClippingRankSum=0.000;DP=57;ExcessHet=3.0103;FS=2.451;MLEAC=1;MLEAF=0.500;MQ=43.93;MQRankSum=-0.478;QD=10.56;ReadPosRankSum=-1.804;SOR=0.362	GT:AD:DP:GQ:PL	0/1:38,19:57:99:639,0,1437
3R	12650470	.	A	C	187.77	.	AC=1;AF=0.500;AN=2;BaseQRankSum=-1.011;ClippingRankSum=0.000;DP=65;ExcessHet=3.0103;FS=2.568;MLEAC=1;MLEAF=0.500;MQ=44.00;MQRankSum=0.000;QD=2.89;ReadPosRankSum=0.868;SOR=1.244	GT:AD:DP:GQ:PL	0/1:50,15:65:99:216,0,1208
3R	12651203	.	C	T	232.77	.	AC=1;AF=0.500;AN=2;BaseQRankSum=0.376;ClippingRankSum=0.000;DP=53;ExcessHet=3.0103;FS=2.523;MLEAC=1;MLEAF=0.500;MQ=44.00;MQRankSum=0.000;QD=4.39;ReadPosRankSum=0.873;SOR=0.395	GT:AD:DP:GQ:PL	0/1:37,16:53:99:261,0,837
3R	12651284	.	G	A	540.77	.	AC=1;AF=0.500;AN=2;BaseQRankSum=-0.316;ClippingRankSum=0.000;DP=51;ExcessHet=3.0103;FS=4.395;MLEAC=1;MLEAF=0.500;MQ=44.00;MQRankSum=0.000;QD=10.82;ReadPosRankSum=-0.012;SOR=1.134	GT:AD:DP:GQ:PL	0/1:34,16:50:99:569,0,1734
3R	12651287	.	A	G	537.77	.	AC=1;AF=0.500;AN=2;BaseQRankSum=-1.841;ClippingRankSum=0.000;DP=51;ExcessHet=3.0103;FS=4.395;MLEAC=1;MLEAF=0.500;MQ=44.00;MQRankSum=0.000;QD=10.76;ReadPosRankSum=-0.477;SOR=1.134	GT:AD:DP:GQ:PL	0/1:34,16:50:99:566,0,1804
3R	12651297	.	A	G	457.77	.	AC=1;AF=0.500;AN=2;BaseQRankSum=1.940;ClippingRankSum=0.000;DP=47;ExcessHet=3.0103;FS=6.885;MLEAC=1;MLEAF=0.500;MQ=44.00;MQRankSum=0.000;QD=9.95;ReadPosRankSum=0.277;SOR=0.991	GT:AD:DP:GQ:PL	0/1:33,13:46:99:486,0,1821
3R	12651302	.	G	A	418.77	.	AC=1;AF=0.500;AN=2;BaseQRankSum=2.683;ClippingRankSum=0.000;DP=47;ExcessHet=3.0103;FS=6.885;MLEAC=1;MLEAF=0.500;MQ=44.00;MQRankSum=0.000;QD=9.10;ReadPosRankSum=0.586;SOR=0.991	GT:AD:DP:GQ:PL	0/1:33,13:46:99:447,0,1782
3R	12651304	.	A	C	418.77	.	AC=1;AF=0.500;AN=2;BaseQRankSum=1.990;ClippingRankSum=0.000;DP=46;ExcessHet=3.0103;FS=7.179;MLEAC=1;MLEAF=0.500;MQ=44.00;MQRankSum=0.000;QD=9.31;ReadPosRankSum=0.380;SOR=0.968	GT:AD:DP:GQ:PL	0/1:32,13:45:99:447,0,1782
3R	12651366	.	C	G	359.77	.	AC=1;AF=0.500;AN=2;BaseQRankSum=1.068;ClippingRankSum=0.000;DP=57;ExcessHet=3.0103;FS=1.087;MLEAC=1;MLEAF=0.500;MQ=44.00;MQRankSum=0.000;QD=6.42;ReadPosRankSum=-0.540;SOR=0.478	GT:AD:DP:GQ:PL	0/1:36,20:56:99:388,0,816
3R	12651567	.	A	C	288.77	.	AC=1;AF=0.500;AN=2;BaseQRankSum=-0.326;ClippingRankSum=0.000;DP=50;ExcessHet=3.0103;FS=4.317;MLEAC=1;MLEAF=0.500;MQ=43.65;MQRankSum=-2.332;QD=5.78;ReadPosRankSum=-1.464;SOR=0.260	GT:AD:DP:GQ:PL	0/1:32,18:50:99:317,0,709
3R	12651579	.	C	G	305.77	.	AC=1;AF=0.500;AN=2;BaseQRankSum=1.768;ClippingRankSum=0.000;DP=53;ExcessHet=3.0103;FS=2.481;MLEAC=1;MLEAF=0.500;MQ=43.67;MQRankSum=-2.439;QD=5.77;ReadPosRankSum=0.372;SOR=0.382	GT:AD:DP:GQ:PL	0/1:35,18:53:99:334,0,782
3R	12651596	.	C	G	339.77	.	AC=1;AF=0.500;AN=2;BaseQRankSum=0.358;ClippingRankSum=0.000;DP=54;ExcessHet=3.0103;FS=5.727;MLEAC=1;MLEAF=0.500;MQ=43.68;MQRankSum=-2.279;QD=6.29;ReadPosRankSum=0.195;SOR=0.612	GT:AD:DP:GQ:PL	0/1:34,20:54:99:368,0,723
3R	12651615	.	T	C	253.77	.	AC=1;AF=0.500;AN=2;BaseQRankSum=-1.661;ClippingRankSum=0.000;DP=52;ExcessHet=3.0103;FS=1.128;MLEAC=1;MLEAF=0.500;MQ=43.66;MQRankSum=-2.404;QD=4.88;ReadPosRankSum=2.061;SOR=0.830	GT:AD:DP:GQ:PL	0/1:34,18:52:99:282,0,754
3R	12651650	.	T	A	382.77	.	AC=1;AF=0.500;AN=2;BaseQRankSum=0.357;ClippingRankSum=0.000;DP=57;ExcessHet=3.0103;FS=5.609;MLEAC=1;MLEAF=0.500;MQ=43.19;MQRankSum=-1.444;QD=6.72;ReadPosRankSum=0.141;SOR=1.508	GT:AD:DP:GQ:PL	0/1:36,21:57:99:411,0,827
3R	12651673	.	A	T	824.77	.	AC=1;AF=0.500;AN=2;BaseQRankSum=1.331;ClippingRankSum=0.000;DP=58;ExcessHet=3.0103;FS=2.274;MLEAC=1;MLEAF=0.500;MQ=43.21;MQRankSum=-1.180;QD=14.22;ReadPosRankSum=-2.202;SOR=1.115	GT:AD:DP:GQ:PL	0/1:34,24:58:99:853,0,1321
3R	12651683	.	A	C	767.77	.	AC=1;AF=0.500;AN=2;BaseQRankSum=1.132;ClippingRankSum=0.000;DP=54;ExcessHet=3.0103;FS=0.000;MLEAC=1;MLEAF=0.500;MQ=43.42;MQRankSum=-0.291;QD=14.22;ReadPosRankSum=-2.126;SOR=0.744	GT:AD:DP:GQ:PL	0/1:32,22:54:99:796,0,1320
3R	12651782	.	A	C	379.77	.	AC=1;AF=0.500;AN=2;BaseQRankSum=-1.180;ClippingRankSum=0.000;DP=51;ExcessHet=3.0103;FS=0.000;MLEAC=1;MLEAF=0.500;MQ=43.96;MQRankSum=-1.155;QD=7.45;ReadPosRankSum=-0.158;SOR=0.704	GT:AD:DP:GQ:PL	0/1:30,21:51:99:408,0,688
3R	12651913	.	T	A	358.77	.	AC=1;AF=0.500;AN=2;BaseQRankSum=-1.679;ClippingRankSum=0.000;DP=41;ExcessHet=3.0103;FS=14.357;MLEAC=1;MLEAF=0.500;MQ=43.95;MQRankSum=0.709;QD=8.97;ReadPosRankSum=0.163;SOR=1.231	GT:AD:DP:GQ:PL	0/1:28,12:40:99:387,0,1151
3R	12651930	.	G	T	313.77	.	AC=1;AF=0.500;AN=2;BaseQRankSum=1.248;ClippingRankSum=0.000;DP=37;ExcessHet=3.0103;FS=15.810;MLEAC=1;MLEAF=0.500;MQ=43.95;MQRankSum=0.682;QD=8.72;ReadPosRankSum=0.177;SOR=1.426	GT:AD:DP:GQ:PL	0/1:26,10:36:99:342,0,1066
3R	12651959	.	T	A	94.77	.	AC=1;AF=0.500;AN=2;BaseQRankSum=-0.828;ClippingRankSum=0.000;DP=33;ExcessHet=3.0103;FS=14.544;MLEAC=1;MLEAF=0.500;MQ=43.94;MQRankSum=0.636;QD=2.87;ReadPosRankSum=-0.126;SOR=1.727	GT:AD:DP:GQ:PL	0/1:25,8:33:99:123,0,602
3R	12652042	.	CCAACCG	C	190.73	.	AC=1;AF=0.500;AN=2;BaseQRankSum=0.859;ClippingRankSum=0.000;DP=43;ExcessHet=3.0103;FS=3.659;MLEAC=1;MLEAF=0.500;MQ=43.80;MQRankSum=-0.252;QD=4.54;ReadPosRankSum=-0.129;SOR=1.679	GT:AD:DP:GQ:PL	0/1:34,8:42:99:228,0,1682
3R	12652049	.	TCAA	T	187.73	.	AC=1;AF=0.500;AN=2;BaseQRankSum=0.275;ClippingRankSum=0.000;DP=45;ExcessHet=3.0103;FS=5.992;MLEAC=1;MLEAF=0.500;MQ=43.80;MQRankSum=-0.331;QD=4.17;ReadPosRankSum=0.769;SOR=1.848	GT:AD:DP:GQ:PL	0/1:37,8:45:99:225,0,1717
3R	12653092	.	T	A	691.77	.	AC=1;AF=0.500;AN=2;BaseQRankSum=1.084;ClippingRankSum=0.000;DP=69;ExcessHet=3.0103;FS=0.000;MLEAC=1;MLEAF=0.500;MQ=43.46;MQRankSum=-0.787;QD=10.03;ReadPosRankSum=-1.865;SOR=0.748	GT:AD:DP:GQ:PL	0/1:48,21:69:99:720,0,1165
3R	12653189	.	G	A	602.77	.	AC=1;AF=0.500;AN=2;BaseQRankSum=-1.663;ClippingRankSum=0.000;DP=74;ExcessHet=3.0103;FS=5.085;MLEAC=1;MLEAF=0.500;MQ=43.36;MQRankSum=-0.569;QD=8.15;ReadPosRankSum=-0.545;SOR=0.297	GT:AD:DP:GQ:PL	0/1:52,22:74:99:631,0,1227
3R	12653255	.	C	CAAAA	638.73	.	AC=1;AF=0.500;AN=2;BaseQRankSum=-1.287;ClippingRankSum=0.000;DP=69;ExcessHet=3.0103;FS=2.475;MLEAC=1;MLEAF=0.500;MQ=43.69;MQRankSum=-1.122;QD=9.53;ReadPosRankSum=0.372;SOR=0.385	GT:AD:DP:GQ:PL	0/1:49,18:67:99:676,0,2830
3R	12653262	.	C	A	695.77	.	AC=1;AF=0.500;AN=2;BaseQRankSum=1.656;ClippingRankSum=0.000;DP=72;ExcessHet=3.0103;FS=2.277;MLEAC=1;MLEAF=0.500;MQ=43.71;MQRankSum=-0.734;QD=9.66;ReadPosRankSum=-0.490;SOR=0.380	GT:AD:DP:GQ:PL	0/1:50,22:72:99:724,0,2846
3R	12653294	.	G	T	468.77	.	AC=1;AF=0.500;AN=2;BaseQRankSum=1.285;ClippingRankSum=0.000;DP=70;ExcessHet=3.0103;FS=0.000;MLEAC=1;MLEAF=0.500;MQ=43.78;MQRankSum=-1.562;QD=6.79;ReadPosRankSum=-0.556;SOR=0.812	GT:AD:DP:GQ:PL	0/1:44,25:69:99:497,0,989
3R	12654667	.	A	AGT	259.73	.	AC=1;AF=0.500;AN=2;BaseQRankSum=-1.313;ClippingRankSum=0.000;DP=41;ExcessHet=3.0103;FS=1.533;MLEAC=1;MLEAF=0.500;MQ=43.67;MQRankSum=-0.576;QD=8.12;ReadPosRankSum=-0.098;SOR=0.327	GT:AD:DP:GQ:PL	0/1:20,12:32:99:297,0,516
3R	12654852	.	T	G	76.77	.	AC=1;AF=0.500;AN=2;BaseQRankSum=-0.144;ClippingRankSum=0.000;DP=55;ExcessHet=3.0103;FS=2.921;MLEAC=1;MLEAF=0.500;MQ=44.00;MQRankSum=0.000;QD=1.40;ReadPosRankSum=1.063;SOR=1.270	GT:AD:DP:GQ:PL	0/1:44,11:55:99:105,0,1683
3R	12654979	.	G	A	451.77	.	AC=1;AF=0.500;AN=2;BaseQRankSum=-0.046;ClippingRankSum=0.000;DP=47;ExcessHet=3.0103;FS=0.000;MLEAC=1;MLEAF=0.500;MQ=44.11;MQRankSum=-0.204;QD=9.61;ReadPosRankSum=0.548;SOR=0.776	GT:AD:DP:GQ:PL	0/1:29,18:47:99:480,0,955
3R	12655004	.	G	T	415.77	.	AC=1;AF=0.500;AN=2;BaseQRankSum=-1.497;ClippingRankSum=0.000;DP=46;ExcessHet=3.0103;FS=1.174;MLEAC=1;MLEAF=0.500;MQ=43.83;MQRankSum=0.268;QD=9.24;ReadPosRankSum=-0.081;SOR=0.861	GT:AD:DP:GQ:PL	0/1:27,18:45:99:444,0,912
3R	12655651	.	G	C	152.77	.	AC=1;AF=0.500;AN=2;BaseQRankSum=-1.405;ClippingRankSum=0.000;DP=50;ExcessHet=3.0103;FS=1.265;MLEAC=1;MLEAF=0.500;MQ=43.32;MQRankSum=-3.456;QD=3.06;ReadPosRankSum=-2.084;SOR=1.109	GT:AD:DP:GQ:PL	0/1:37,13:50:99:181,0,855
3R	12656805	.	T	G	293.77	.	AC=1;AF=0.500;AN=2;BaseQRankSum=-2.676;ClippingRankSum=0.000;DP=55;ExcessHet=3.0103;FS=0.000;MLEAC=1;MLEAF=0.500;MQ=44.00;MQRankSum=0.000;QD=5.34;ReadPosRankSum=0.606;SOR=0.741	GT:AD:DP:GQ:PL	0/1:37,18:55:99:322,0,877
3R	12657558	.	T	G	250.77	.	AC=1;AF=0.500;AN=2;BaseQRankSum=-1.031;ClippingRankSum=0.000;DP=54;ExcessHet=3.0103;FS=8.674;MLEAC=1;MLEAF=0.500;MQ=43.91;MQRankSum=0.968;QD=4.73;ReadPosRankSum=0.339;SOR=1.051	GT:AD:DP:GQ:PL	0/1:37,16:53:99:279,0,865
3R	12657593	.	G	GT	94.73	.	AC=1;AF=0.500;AN=2;BaseQRankSum=-1.323;ClippingRankSum=0.000;DP=46;ExcessHet=3.0103;FS=10.588;MLEAC=1;MLEAF=0.500;MQ=43.79;MQRankSum=1.243;QD=2.49;ReadPosRankSum=0.049;SOR=1.267	GT:AD:DP:GQ:PL	0/1:26,12:38:99:132,0,382
3R	12658079	.	A	T	687.77	.	AC=1;AF=0.500;AN=2;BaseQRankSum=-0.172;ClippingRankSum=0.000;DP=55;ExcessHet=3.0103;FS=5.825;MLEAC=1;MLEAF=0.500;MQ=43.86;MQRankSum=1.356;QD=12.50;ReadPosRankSum=1.254;SOR=1.331	GT:AD:DP:GQ:PL	0/1:35,20:55:99:716,0,1277
3R	12658101	.	C	T	801.77	.	AC=1;AF=0.500;AN=2;BaseQRankSum=-0.020;ClippingRankSum=0.000;DP=52;ExcessHet=3.0103;FS=7.963;MLEAC=1;MLEAF=0.500;MQ=43.81;MQRankSum=1.784;QD=15.42;ReadPosRankSum=0.144;SOR=1.177	GT:AD:DP:GQ:PL	0/1:30,22:52:99:830,0,1219
3R	12658110	.	T	A	753.77	.	AC=1;AF=0.500;AN=2;BaseQRankSum=-0.650;ClippingRankSum=0.000;DP=54;ExcessHet=3.0103;FS=7.794;MLEAC=1;MLEAF=0.500;MQ=43.82;MQRankSum=1.661;QD=13.96;ReadPosRankSum=0.971;SOR=1.441	GT:AD:DP:GQ:PL	0/1:33,21:54:99:782,0,1250
3R	12660032	.	T	G	648.77	.	AC=1;AF=0.500;AN=2;BaseQRankSum=-3.258;ClippingRankSum=0.000;DP=59;ExcessHet=3.0103;FS=2.379;MLEAC=1;MLEAF=0.500;MQ=43.90;MQRankSum=-0.021;QD=11.00;ReadPosRankSum=2.841;SOR=1.047	GT:AD:DP:GQ:PL	0/1:40,19:59:99:677,0,4857
3R	12660035	.	C	T	690.77	.	AC=1;AF=0.500;AN=2;BaseQRankSum=-1.087;ClippingRankSum=0.000;DP=58;ExcessHet=3.0103;FS=1.120;MLEAC=1;MLEAF=0.500;MQ=43.90;MQRankSum=0.000;QD=11.91;ReadPosRankSum=2.410;SOR=0.970	GT:AD:DP:GQ:PL	0/1:39,19:58:99:719,0,4911
3R	12660037	.	T	A	690.77	.	AC=1;AF=0.500;AN=2;BaseQRankSum=0.813;ClippingRankSum=0.000;DP=58;ExcessHet=3.0103;FS=1.120;MLEAC=1;MLEAF=0.500;MQ=43.90;MQRankSum=0.064;QD=11.91;ReadPosRankSum=1.760;SOR=0.976	GT:AD:DP:GQ:PL	0/1:38,20:58:99:719,0,4911
3R	12660045	.	T	C	741.77	.	AC=1;AF=0.500;AN=2;BaseQRankSum=-1.852;ClippingRankSum=0.000;DP=58;ExcessHet=3.0103;FS=0.000;MLEAC=1;MLEAF=0.500;MQ=43.90;MQRankSum=0.127;QD=12.79;ReadPosRankSum=1.069;SOR=0.631	GT:AD:DP:GQ:PL	0/1:37,21:58:99:770,0,4702
3R	12660047	.	G	A	741.77	.	AC=1;AF=0.500;AN=2;BaseQRankSum=-2.241;ClippingRankSum=0.000;DP=58;ExcessHet=3.0103;FS=0.000;MLEAC=1;MLEAF=0.500;MQ=43.90;MQRankSum=0.127;QD=12.79;ReadPosRankSum=0.709;SOR=0.631	GT:AD:DP:GQ:PL	0/1:37,21:58:99:770,0,4702
3R	12660150	.	C	T	38.77	.	AC=1;AF=0.500;AN=2;BaseQRankSum=0.285;ClippingRankSum=0.000;DP=42;ExcessHet=3.0103;FS=3.590;MLEAC=1;MLEAF=0.500;MQ=43.95;MQRankSum=0.511;QD=0.92;ReadPosRankSum=-1.586;SOR=0.707	GT:AD:DP:GQ:PL	0/1:35,7:42:67:67,0,834
3R	12662383	.	T	A	205.77	.	AC=1;AF=0.500;AN=2;BaseQRankSum=0.897;ClippingRankSum=0.000;DP=63;ExcessHet=3.0103;FS=2.488;MLEAC=1;MLEAF=0.500;MQ=44.00;MQRankSum=0.000;QD=3.27;ReadPosRankSum=0.399;SOR=1.112	GT:AD:DP:GQ:PL	0/1:48,15:63:99:234,0,1144
3R	12662605	.	G	C	352.77	.	AC=1;AF=0.500;AN=2;BaseQRankSum=-0.645;ClippingRankSum=0.000;DP=55;ExcessHet=3.0103;FS=1.201;MLEAC=1;MLEAF=0.500;MQ=43.95;MQRankSum=-1.755;QD=6.41;ReadPosRankSum=-1.012;SOR=0.761	GT:AD:DP:GQ:PL	0/1:42,13:55:99:381,0,2100
3R	12662611	.	A	C	315.77	.	AC=1;AF=0.500;AN=2;BaseQRankSum=-0.195;ClippingRankSum=0.000;DP=51;ExcessHet=3.0103;FS=3.023;MLEAC=1;MLEAF=0.500;MQ=43.94;MQRankSum=-1.859;QD=6.19;ReadPosRankSum=-0.546;SOR=1.220	GT:AD:DP:GQ:PL	0/1:40,11:51:99:344,0,2095
3R	12663218	.	A	T	256.77	.	AC=1;AF=0.500;AN=2;BaseQRankSum=-1.037;ClippingRankSum=0.000;DP=67;ExcessHet=3.0103;FS=2.342;MLEAC=1;MLEAF=0.500;MQ=43.94;MQRankSum=0.888;QD=3.83;ReadPosRankSum=0.389;SOR=1.125	GT:AD:DP:GQ:PL	0/1:49,18:67:99:285,0,1152
3R	12663229	.	T	C	255.77	.	AC=1;AF=0.500;AN=2;BaseQRankSum=-2.416;ClippingRankSum=0.000;DP=69;ExcessHet=3.0103;FS=2.282;MLEAC=1;MLEAF=0.500;MQ=43.94;MQRankSum=0.901;QD=3.71;ReadPosRankSum=-0.915;SOR=1.078	GT:AD:DP:GQ:PL	0/1:50,19:69:99:284,0,1179
3R	12663250	.	T	C	401.77	.	AC=1;AF=0.500;AN=2;BaseQRankSum=-1.978;ClippingRankSum=0.000;DP=78;ExcessHet=3.0103;FS=0.910;MLEAC=1;MLEAF=0.500;MQ=43.95;MQRankSum=0.997;QD=5.15;ReadPosRankSum=-3.202;SOR=0.819	GT:AD:DP:GQ:PL	0/1:53,25:78:99:430,0,1239
3R	12663274	.	T	C	278.77	.	AC=1;AF=0.500;AN=2;BaseQRankSum=-1.530;ClippingRankSum=0.000;DP=78;ExcessHet=3.0103;FS=2.119;MLEAC=1;MLEAF=0.500;MQ=43.95;MQRankSum=0.885;QD=3.57;ReadPosRankSum=-0.374;SOR=1.002	GT:AD:DP:GQ:PL	0/1:57,21:78:99:307,0,1344
3R	12663546	.	A	C	292.77	.	AC=1;AF=0.500;AN=2;BaseQRankSum=-4.205;ClippingRankSum=0.000;DP=54;ExcessHet=3.0103;FS=1.116;MLEAC=1;MLEAF=0.500;MQ=44.00;MQRankSum=0.000;QD=5.52;ReadPosRankSum=0.356;SOR=0.872	GT:AD:DP:GQ:PL	0/1:35,18:53:99:321,0,847
3R	12664045	.	GA	G	100.73	.	AC=1;AF=0.500;AN=2;BaseQRankSum=-1.243;ClippingRankSum=0.000;DP=59;ExcessHet=3.0103;FS=1.193;MLEAC=1;MLEAF=0.500;MQ=43.97;MQRankSum=0.604;QD=1.74;ReadPosRankSum=0.245;SOR=0.914	GT:AD:DP:GQ:PL	0/1:44,14:58:99:138,0,820
3R	12664067	.	T	C	147.77	.	AC=1;AF=0.500;AN=2;BaseQRankSum=-0.876;ClippingRankSum=0.000;DP=57;ExcessHet=3.0103;FS=2.809;MLEAC=1;MLEAF=0.500;MQ=43.97;MQRankSum=0.592;QD=2.64;ReadPosRankSum=0.690;SOR=0.560	GT:AD:DP:GQ:PL	0/1:43,13:56:99:176,0,968
3R	12664180	.	A	G	171.77	.	AC=1;AF=0.500;AN=2;BaseQRankSum=-1.744;ClippingRankSum=0.000;DP=61;ExcessHet=3.0103;FS=6.437;MLEAC=1;MLEAF=0.500;MQ=43.90;MQRankSum=0.815;QD=2.86;ReadPosRankSum=1.453;SOR=1.219	GT:AD:DP:GQ:PL	0/1:46,14:60:99:200,0,1104
3R	12664184	.	AT	A	68.73	.	AC=1;AF=0.500;AN=2;BaseQRankSum=1.326;ClippingRankSum=0.000;DP=59;ExcessHet=3.0103;FS=7.139;MLEAC=1;MLEAF=0.500;MQ=43.90;MQRankSum=0.815;QD=1.32;ReadPosRankSum=1.272;SOR=1.336	GT:AD:DP:GQ:PL	0/1:40,12:52:99:106,0,770
3R	12665700	.	G	A	355.77	.	AC=1;AF=0.500;AN=2;BaseQRankSum=1.805;ClippingRankSum=0.000;DP=58;ExcessHet=3.0103;FS=5.667;MLEAC=1;MLEAF=0.500;MQ=44.00;MQRankSum=0.000;QD=6.13;ReadPosRankSum=-0.224;SOR=0.255	GT:AD:DP:GQ:PL	0/1:38,20:58:99:384,0,862
3R	12666091	.	C	CAAA	201.73	.	AC=1;AF=0.500;AN=2;BaseQRankSum=0.415;ClippingRankSum=0.000;DP=40;ExcessHet=3.0103;FS=18.410;MLEAC=1;MLEAF=0.500;MQ=44.00;MQRankSum=0.000;QD=5.17;ReadPosRankSum=0.735;SOR=4.173	GT:AD:DP:GQ:PL	0/1:31,8:39:99:239,0,1831
3R	12666093	.	G	A	249.77	.	AC=1;AF=0.500;AN=2;BaseQRankSum=1.250;ClippingRankSum=0.000;DP=40;ExcessHet=3.0103;FS=12.708;MLEAC=1;MLEAF=0.500;MQ=44.00;MQRankSum=0.000;QD=6.24;ReadPosRankSum=0.130;SOR=3.051	GT:AD:DP:GQ:PL	0/1:31,9:40:99:278,0,1831
3R	12666739	.	T	G	113.77	.	AC=1;AF=0.500;AN=2;BaseQRankSum=0.072;ClippingRankSum=0.000;DP=51;ExcessHet=3.0103;FS=7.625;MLEAC=1;MLEAF=0.500;MQ=43.92;MQRankSum=0.783;QD=2.23;ReadPosRankSum=1.604;SOR=1.078	GT:AD:DP:GQ:PL	0/1:40,11:51:99:142,0,964
3R	12669190	.	C	T	47.77	.	AC=1;AF=0.500;AN=2;BaseQRankSum=-0.127;ClippingRankSum=0.000;DP=44;ExcessHet=3.0103;FS=0.000;MLEAC=1;MLEAF=0.500;MQ=44.00;MQRankSum=0.000;QD=1.09;ReadPosRankSum=-0.021;SOR=0.593	GT:AD:DP:GQ:PL	0/1:36,8:44:76:76,0,846
3R	12670301	.	C	T	191.77	.	AC=1;AF=0.500;AN=2;BaseQRankSum=0.764;ClippingRankSum=0.000;DP=48;ExcessHet=3.0103;FS=0.000;MLEAC=1;MLEAF=0.500;MQ=44.00;MQRankSum=0.000;QD=4.17;ReadPosRankSum=-0.186;SOR=0.656	GT:AD:DP:GQ:PL	0/1:33,13:46:99:220,0,730
3R	12671634	.	A	C	189.77	.	AC=1;AF=0.500;AN=2;BaseQRankSum=1.180;ClippingRankSum=0.000;DP=44;ExcessHet=3.0103;FS=1.256;MLEAC=1;MLEAF=0.500;MQ=43.91;MQRankSum=-1.494;QD=4.31;ReadPosRankSum=0.520;SOR=0.941	GT:AD:DP:GQ:PL	0/1:31,13:44:99:218,0,700
3R	12671676	.	C	T	203.77	.	AC=1;AF=0.500;AN=2;BaseQRankSum=1.106;ClippingRankSum=0.000;DP=46;ExcessHet=3.0103;FS=4.775;MLEAC=1;MLEAF=0.500;MQ=43.79;MQRankSum=-1.422;QD=4.43;ReadPosRankSum=1.671;SOR=0.711	GT:AD:DP:GQ:PL	0/1:32,14:46:99:232,0,723
3R	12672092	.	T	C	248.77	.	AC=1;AF=0.500;AN=2;BaseQRankSum=-2.000;ClippingRankSum=0.000;DP=47;ExcessHet=3.0103;FS=0.000;MLEAC=1;MLEAF=0.500;MQ=44.00;MQRankSum=0.000;QD=5.29;ReadPosRankSum=0.147;SOR=0.850	GT:AD:DP:GQ:PL	0/1:31,16:47:99:277,0,729
3R	12672170	.	C	T	264.77	.	AC=1;AF=0.500;AN=2;BaseQRankSum=1.842;ClippingRankSum=0.000;DP=49;ExcessHet=3.0103;FS=4.181;MLEAC=1;MLEAF=0.500;MQ=44.00;MQRankSum=0.000;QD=5.40;ReadPosRankSum=1.635;SOR=1.212	GT:AD:DP:GQ:PL	0/1:33,16:49:99:293,0,714
3R	12672505	.	C	T	198.77	.	AC=1;AF=0.500;AN=2;BaseQRankSum=0.398;ClippingRankSum=0.000;DP=45;ExcessHet=3.0103;FS=0.000;MLEAC=1;MLEAF=0.500;MQ=44.00;MQRankSum=0.000;QD=4.52;ReadPosRankSum=0.566;SOR=0.551	GT:AD:DP:GQ:PL	0/1:31,13:44:99:227,0,685
3R	12672517	.	C	T	233.77	.	AC=1;AF=0.500;AN=2;BaseQRankSum=-0.456;ClippingRankSum=0.000;DP=48;ExcessHet=3.0103;FS=1.209;MLEAC=1;MLEAF=0.500;MQ=44.00;MQRankSum=0.000;QD=4.87;ReadPosRankSum=-0.273;SOR=0.914	GT:AD:DP:GQ:PL	0/1:33,15:48:99:262,0,743
3R	12672535	.	G	A	211.77	.	AC=1;AF=0.500;AN=2;BaseQRankSum=0.985;ClippingRankSum=0.000;DP=47;ExcessHet=3.0103;FS=0.000;MLEAC=1;MLEAF=0.500;MQ=43.92;MQRankSum=-2.162;QD=4.51;ReadPosRankSum=-0.049;SOR=0.776	GT:AD:DP:GQ:PL	0/1:33,14:47:99:240,0,735
3R	12672558	.	G	A	415.77	.	AC=1;AF=0.500;AN=2;BaseQRankSum=2.334;ClippingRankSum=0.000;DP=46;ExcessHet=3.0103;FS=0.000;MLEAC=1;MLEAF=0.500;MQ=43.91;MQRankSum=-2.244;QD=9.04;ReadPosRankSum=-0.147;SOR=0.788	GT:AD:DP:GQ:PL	0/1:33,13:46:99:444,0,1436
3R	12672559	.	G	A	415.77	.	AC=1;AF=0.500;AN=2;BaseQRankSum=0.474;ClippingRankSum=0.000;DP=47;ExcessHet=3.0103;FS=0.000;MLEAC=1;MLEAF=0.500;MQ=43.92;MQRankSum=-2.278;QD=8.85;ReadPosRankSum=0.024;SOR=0.836	GT:AD:DP:GQ:PL	0/1:34,13:47:99:444,0,1436
3R	12672622	.	C	T	110.77	.	AC=1;AF=0.500;AN=2;BaseQRankSum=-1.333;ClippingRankSum=0.000;DP=51;ExcessHet=3.0103;FS=3.119;MLEAC=1;MLEAF=0.500;MQ=43.81;MQRankSum=-1.302;QD=2.17;ReadPosRankSum=-1.041;SOR=0.293	GT:AD:DP:GQ:PL	0/1:40,11:51:99:139,0,908
3R	12672968	.	G	C	306.77	.	AC=1;AF=0.500;AN=2;BaseQRankSum=-0.346;ClippingRankSum=0.000;DP=42;ExcessHet=3.0103;FS=4.607;MLEAC=1;MLEAF=0.500;MQ=44.00;MQRankSum=0.000;QD=7.30;ReadPosRankSum=0.669;SOR=0.860	GT:AD:DP:GQ:PL	0/1:25,17:42:99:335,0,550
3R	12673076	.	A	G	275.77	.	AC=1;AF=0.500;AN=2;BaseQRankSum=0.682;ClippingRankSum=0.000;DP=47;ExcessHet=3.0103;FS=0.000;MLEAC=1;MLEAF=0.500;MQ=43.96;MQRankSum=0.000;QD=5.99;ReadPosRankSum=-0.736;SOR=0.665	GT:AD:DP:GQ:PL	0/1:30,16:46:99:304,0,650
3R	12673301	.	G	T	235.77	.	AC=1;AF=0.500;AN=2;BaseQRankSum=-0.551;ClippingRankSum=0.000;DP=36;ExcessHet=3.0103;FS=1.518;MLEAC=1;MLEAF=0.500;MQ=43.89;MQRankSum=-0.782;QD=6.55;ReadPosRankSum=-1.176;SOR=1.106	GT:AD:DP:GQ:PL	0/1:27,9:36:99:264,0,1307
3R	12673310	.	T	A	249.77	.	AC=1;AF=0.500;AN=2;BaseQRankSum=0.170;ClippingRankSum=0.000;DP=33;ExcessHet=3.0103;FS=3.673;MLEAC=1;MLEAF=0.500;MQ=43.88;MQRankSum=-0.684;QD=7.57;ReadPosRankSum=-1.216;SOR=1.574	GT:AD:DP:GQ:PL	0/1:24,9:33:99:278,0,1263
3R	12673439	.	T	G	70.77	.	AC=1;AF=0.500;AN=2;BaseQRankSum=-1.083;ClippingRankSum=0.000;DP=37;ExcessHet=3.0103;FS=0.000;MLEAC=1;MLEAF=0.500;MQ=43.74;MQRankSum=-3.048;QD=1.91;ReadPosRankSum=-0.501;SOR=0.569	GT:AD:DP:GQ:PL	0/1:28,9:37:99:99,0,651
3R	12673738	.	G	A	420.77	.	AC=1;AF=0.500;AN=2;BaseQRankSum=1.126;ClippingRankSum=0.000;DP=54;ExcessHet=3.0103;FS=1.067;MLEAC=1;MLEAF=0.500;MQ=43.87;MQRankSum=0.000;QD=7.94;ReadPosRankSum=1.036;SOR=0.825	GT:AD:DP:GQ:PL	0/1:31,22:53:99:449,0,694
3R	12673989	.	T	C	174.77	.	AC=1;AF=0.500;AN=2;BaseQRankSum=-1.153;ClippingRankSum=0.000;DP=50;ExcessHet=3.0103;FS=9.650;MLEAC=1;MLEAF=0.500;MQ=44.00;MQRankSum=0.000;QD=3.50;ReadPosRankSum=-1.162;SOR=2.136	GT:AD:DP:GQ:PL	0/1:37,13:50:99:203,0,895
3R	12674099	.	T	A	348.77	.	AC=1;AF=0.500;AN=2;BaseQRankSum=0.411;ClippingRankSum=0.000;DP=65;ExcessHet=3.0103;FS=1.027;MLEAC=1;MLEAF=0.500;MQ=43.97;MQRankSum=0.700;QD=5.37;ReadPosRankSum=0.322;SOR=0.502	GT:AD:DP:GQ:PL	0/1:45,20:65:99:377,0,1075
3R	12674154	.	A	T	625.77	.	AC=1;AF=0.500;AN=2;BaseQRankSum=3.084;ClippingRankSum=0.000;DP=59;ExcessHet=3.0103;FS=4.097;MLEAC=1;MLEAF=0.500;MQ=44.00;MQRankSum=0.000;QD=10.61;ReadPosRankSum=0.576;SOR=1.341	GT:AD:DP:GQ:PL	0/1:41,18:59:99:654,0,1664
3R	12674156	.	G	T	625.77	.	AC=1;AF=0.500;AN=2;BaseQRankSum=1.197;ClippingRankSum=0.000;DP=60;ExcessHet=3.0103;FS=4.107;MLEAC=1;MLEAF=0.500;MQ=44.00;MQRankSum=0.000;QD=10.43;ReadPosRankSum=0.254;SOR=1.445	GT:AD:DP:GQ:PL	0/1:41,19:60:99:654,0,1664
3R	12674204	.	T	G	452.77	.	AC=1;AF=0.500;AN=2;BaseQRankSum=0.887;ClippingRankSum=0.000;DP=63;ExcessHet=3.0103;FS=0.000;MLEAC=1;MLEAF=0.500;MQ=44.00;MQRankSum=0.000;QD=7.19;ReadPosRankSum=-1.225;SOR=0.804	GT:AD:DP:GQ:PL	0/1:39,24:63:99:481,0,876
3R	12674250	.	T	C	501.77	.	AC=1;AF=0.500;AN=2;BaseQRankSum=-0.535;ClippingRankSum=0.000;DP=67;ExcessHet=3.0103;FS=0.000;MLEAC=1;MLEAF=0.500;MQ=43.36;MQRankSum=-2.757;QD=7.60;ReadPosRankSum=0.601;SOR=0.720	GT:AD:DP:GQ:PL	0/1:39,27:66:99:530,0,871
3R	12674341	.	GATCGCTGACTCCTA	G	768.73	.	AC=1;AF=0.500;AN=2;BaseQRankSum=-0.124;ClippingRankSum=0.000;DP=61;ExcessHet=3.0103;FS=3.769;MLEAC=1;MLEAF=0.500;MQ=43.60;MQRankSum=-2.946;QD=13.25;ReadPosRankSum=-0.898;SOR=0.655	GT:AD:DP:GQ:PL	0/1:36,22:58:99:806,0,5036
3R	12674503	.	T	C	243.77	.	AC=1;AF=0.500;AN=2;BaseQRankSum=-1.964;ClippingRankSum=0.000;DP=46;ExcessHet=3.0103;FS=1.225;MLEAC=1;MLEAF=0.500;MQ=44.00;MQRankSum=0.000;QD=5.30;ReadPosRankSum=1.441;SOR=1.032	GT:AD:DP:GQ:PL	0/1:31,15:46:99:272,0,713
3R	12674514	.	G	T	291.77	.	AC=1;AF=0.500;AN=2;BaseQRankSum=3.154;ClippingRankSum=0.000;DP=44;ExcessHet=3.0103;FS=1.232;MLEAC=1;MLEAF=0.500;MQ=44.00;MQRankSum=0.000;QD=6.63;ReadPosRankSum=0.553;SOR=1.061	GT:AD:DP:GQ:PL	0/1:28,16:44:99:320,0,615
3R	12674584	.	C	G	276.77	.	AC=1;AF=0.500;AN=2;BaseQRankSum=1.416;ClippingRankSum=0.000;DP=38;ExcessHet=3.0103;FS=2.932;MLEAC=1;MLEAF=0.500;MQ=44.00;MQRankSum=0.000;QD=7.28;ReadPosRankSum=-1.061;SOR=0.537	GT:AD:DP:GQ:PL	0/1:23,15:38:99:305,0,505
3R	12674596	.	T	C	239.77	.	AC=1;AF=0.500;AN=2;BaseQRankSum=0.405;ClippingRankSum=0.000;DP=36;ExcessHet=3.0103;FS=4.993;MLEAC=1;MLEAF=0.500;MQ=44.00;MQRankSum=0.000;QD=6.85;ReadPosRankSum=-0.438;SOR=0.726	GT:AD:DP:GQ:PL	0/1:21,14:35:99:268,0,451
3R	12674654	.	A	C	289.77	.	AC=1;AF=0.500;AN=2;BaseQRankSum=-2.067;ClippingRankSum=0.000;DP=43;ExcessHet=3.0103;FS=9.445;MLEAC=1;MLEAF=0.500;MQ=44.00;MQRankSum=0.000;QD=6.74;ReadPosRankSum=0.744;SOR=0.513	GT:AD:DP:GQ:PL	0/1:25,18:43:99:318,0,576
3R	12674878	.	C	A	789.77	.	AC=1;AF=0.500;AN=2;BaseQRankSum=-0.770;ClippingRankSum=0.000;DP=63;ExcessHet=3.0103;FS=0.981;MLEAC=1;MLEAF=0.500;MQ=43.94;MQRankSum=1.068;QD=12.54;ReadPosRankSum=-0.160;SOR=0.563	GT:AD:DP:GQ:PL	0/1:41,22:63:99:818,0,1821
3R	12674884	.	C	A	792.77	.	AC=1;AF=0.500;AN=2;BaseQRankSum=-1.261;ClippingRankSum=0.000;DP=63;ExcessHet=3.0103;FS=2.143;MLEAC=1;MLEAF=0.500;MQ=43.94;MQRankSum=1.105;QD=12.58;ReadPosRankSum=-0.881;SOR=0.618	GT:AD:DP:GQ:PL	0/1:40,23:63:99:821,0,1793
3R	12674927	.	T	C	315.77	.	AC=1;AF=0.500;AN=2;BaseQRankSum=1.177;ClippingRankSum=0.000;DP=53;ExcessHet=3.0103;FS=2.446;MLEAC=1;MLEAF=0.500;MQ=43.93;MQRankSum=1.053;QD=5.96;ReadPosRankSum=-0.289;SOR=0.796	GT:AD:DP:GQ:PL	0/1:35,18:53:99:344,0,794
3R	12675047	.	A	G	234.77	.	AC=1;AF=0.500;AN=2;BaseQRankSum=1.819;ClippingRankSum=0.000;DP=52;ExcessHet=3.0103;FS=2.684;MLEAC=1;MLEAF=0.500;MQ=43.89;MQRankSum=0.940;QD=4.51;ReadPosRankSum=-1.966;SOR=1.244	GT:AD:DP:GQ:PL	0/1:37,15:52:99:263,0,897
3R	12675104	.	T	G	85.77	.	AC=1;AF=0.500;AN=2;BaseQRankSum=0.127;ClippingRankSum=0.000;DP=55;ExcessHet=3.0103;FS=3.063;MLEAC=1;MLEAF=0.500;MQ=43.89;MQRankSum=0.707;QD=1.56;ReadPosRankSum=-0.640;SOR=1.284	GT:AD:DP:GQ:PL	0/1:45,10:55:99:114,0,1090
3R	12675567	.	ACTAT	A	570.73	.	AC=1;AF=0.500;AN=2;BaseQRankSum=0.090;ClippingRankSum=0.000;DP=63;ExcessHet=3.0103;FS=1.081;MLEAC=1;MLEAF=0.500;MQ=43.97;MQRankSum=-1.528;QD=9.21;ReadPosRankSum=-1.005;SOR=0.465	GT:AD:DP:GQ:PL	0/1:44,18:62:99:608,0,4560
3R	12675574	.	G	GAAA	654.73	.	AC=1;AF=0.500;AN=2;BaseQRankSum=-0.341;ClippingRankSum=0.000;DP=63;ExcessHet=3.0103;FS=1.065;MLEAC=1;MLEAF=0.500;MQ=43.97;MQRankSum=-1.546;QD=10.39;SOR=0.502	GT:AD:DP:GQ:PL	0/1:45,18:63:99:692,0,4554
3R	12675724	.	T	A	563.77	.	AC=1;AF=0.500;AN=2;BaseQRankSum=-0.741;ClippingRankSum=0.000;DP=57;ExcessHet=3.0103;FS=2.395;MLEAC=1;MLEAF=0.500;MQ=44.00;MQRankSum=0.000;QD=9.89;ReadPosRankSum=-0.763;SOR=1.061	GT:AD:DP:GQ:PL	0/1:40,17:57:99:592,0,1599
3R	12675725	.	T	C	563.77	.	AC=1;AF=0.500;AN=2;BaseQRankSum=-2.331;ClippingRankSum=0.000;DP=58;ExcessHet=3.0103;FS=1.077;MLEAC=1;MLEAF=0.500;MQ=44.00;MQRankSum=0.000;QD=9.72;ReadPosRankSum=-1.241;SOR=0.914	GT:AD:DP:GQ:PL	0/1:40,18:58:99:592,0,1599
3R	12675903	.	C	T	167.77	.	AC=1;AF=0.500;AN=2;BaseQRankSum=2.750;ClippingRankSum=0.000;DP=48;ExcessHet=3.0103;FS=1.266;MLEAC=1;MLEAF=0.500;MQ=43.92;MQRankSum=0.872;QD=3.57;ReadPosRankSum=0.449;SOR=0.954	GT:AD:DP:GQ:PL	0/1:35,12:47:99:196,0,748
3R	12676225	.	T	A	297.77	.	AC=1;AF=0.500;AN=2;BaseQRankSum=1.129;ClippingRankSum=0.000;DP=43;ExcessHet=3.0103;FS=11.692;MLEAC=1;MLEAF=0.500;MQ=44.00;MQRankSum=0.000;QD=6.92;ReadPosRankSum=-0.977;SOR=1.178	GT:AD:DP:GQ:PL	0/1:26,17:43:99:326,0,551
3R	12676276	.	GC	G	314.73	.	AC=1;AF=0.500;AN=2;BaseQRankSum=-0.924;ClippingRankSum=0.000;DP=46;ExcessHet=3.0103;FS=9.385;MLEAC=1;MLEAF=0.500;MQ=43.71;MQRankSum=0.709;QD=6.84;ReadPosRankSum=1.302;SOR=0.632	GT:AD:DP:GQ:PL	0/1:32,14:46:99:352,0,1015
3R	12676408	.	G	A	337.77	.	AC=1;AF=0.500;AN=2;BaseQRankSum=0.456;ClippingRankSum=0.000;DP=42;ExcessHet=3.0103;FS=0.000;MLEAC=1;MLEAF=0.500;MQ=44.00;MQRankSum=0.000;QD=8.04;ReadPosRankSum=1.327;SOR=0.871	GT:AD:DP:GQ:PL	0/1:31,11:42:99:366,0,1274
3R	12676411	.	A	G	337.77	.	AC=1;AF=0.500;AN=2;BaseQRankSum=-2.521;ClippingRankSum=0.000;DP=43;ExcessHet=3.0103;FS=0.000;MLEAC=1;MLEAF=0.500;MQ=44.00;MQRankSum=0.000;QD=7.86;ReadPosRankSum=1.538;SOR=0.813	GT:AD:DP:GQ:PL	0/1:32,11:43:99:366,0,1274
3R	12676489	.	G	T	103.77	.	AC=1;AF=0.500;AN=2;BaseQRankSum=1.334;ClippingRankSum=0.000;DP=48;ExcessHet=3.0103;FS=1.372;MLEAC=1;MLEAF=0.500;MQ=44.00;MQRankSum=0.000;QD=2.16;ReadPosRankSum=-1.918;SOR=0.436	GT:AD:DP:GQ:PL	0/1:38,10:48:99:132,0,913
3R	12676566	.	C	A	113.77	.	AC=1;AF=0.500;AN=2;BaseQRankSum=0.598;ClippingRankSum=0.000;DP=49;ExcessHet=3.0103;FS=1.342;MLEAC=1;MLEAF=0.500;MQ=44.00;MQRankSum=0.000;QD=2.32;ReadPosRankSum=0.316;SOR=0.708	GT:AD:DP:GQ:PL	0/1:38,11:49:99:142,0,871
3R	12677010	.	C	A	157.77	.	AC=1;AF=0.500;AN=2;BaseQRankSum=2.233;ClippingRankSum=0.000;DP=42;ExcessHet=3.0103;FS=0.000;MLEAC=1;MLEAF=0.500;MQ=44.00;MQRankSum=0.000;QD=3.76;ReadPosRankSum=-0.520;SOR=0.553	GT:AD:DP:GQ:PL	0/1:31,11:42:99:186,0,688
3R	12677151	.	C	T	195.77	.	AC=1;AF=0.500;AN=2;BaseQRankSum=1.261;ClippingRankSum=0.000;DP=39;ExcessHet=3.0103;FS=1.294;MLEAC=1;MLEAF=0.500;MQ=44.00;MQRankSum=0.000;QD=5.02;ReadPosRankSum=0.517;SOR=0.936	GT:AD:DP:GQ:PL	0/1:27,12:39:99:224,0,645
3R	12677546	.	G	T	318.77	.	AC=1;AF=0.500;AN=2;BaseQRankSum=0.243;ClippingRankSum=0.000;DP=63;ExcessHet=3.0103;FS=0.000;MLEAC=1;MLEAF=0.500;MQ=43.97;MQRankSum=-1.487;QD=5.06;ReadPosRankSum=0.562;SOR=0.719	GT:AD:DP:GQ:PL	0/1:44,19:63:99:347,0,1035
3R	12679327	.	TCAA	T	1337.73	.	AC=1;AF=0.500;AN=2;BaseQRankSum=-0.923;ClippingRankSum=0.000;DP=84;ExcessHet=3.0103;FS=13.760;MLEAC=1;MLEAF=0.500;MQ=44.13;MQRankSum=1.143;QD=16.52;ReadPosRankSum=-0.605;SOR=1.938	GT:AD:DP:GQ:PL	0/1:45,36:81:99:1375,0,1772
3R	12681102	.	C	A	38.77	.	AC=1;AF=0.500;AN=2;BaseQRankSum=-1.097;ClippingRankSum=0.000;DP=49;ExcessHet=3.0103;FS=0.000;MLEAC=1;MLEAF=0.500;MQ=44.00;MQRankSum=0.000;QD=0.79;ReadPosRankSum=0.216;SOR=0.648	GT:AD:DP:GQ:PL	0/1:41,8:49:67:67,0,982
3R	12684139	.	C	T	179.77	.	AC=1;AF=0.500;AN=2;BaseQRankSum=0.570;ClippingRankSum=0.000;DP=41;ExcessHet=3.0103;FS=0.000;MLEAC=1;MLEAF=0.500;MQ=44.00;MQRankSum=0.000;QD=4.38;ReadPosRankSum=-0.119;SOR=0.518	GT:AD:DP:GQ:PL	0/1:29,12:41:99:208,0,643
3R	12685006	.	C	T	335.77	.	AC=1;AF=0.500;AN=2;BaseQRankSum=0.310;ClippingRankSum=0.000;DP=49;ExcessHet=3.0103;FS=2.697;MLEAC=1;MLEAF=0.500;MQ=44.00;MQRankSum=0.000;QD=6.85;ReadPosRankSum=-1.694;SOR=0.354	GT:AD:DP:GQ:PL	0/1:31,18:49:99:364,0,688
3R	12685537	.	C	G	214.77	.	AC=1;AF=0.500;AN=2;BaseQRankSum=0.174;ClippingRankSum=0.000;DP=49;ExcessHet=3.0103;FS=0.000;MLEAC=1;MLEAF=0.500;MQ=44.00;MQRankSum=0.000;QD=4.47;ReadPosRankSum=-0.360;SOR=0.776	GT:AD:DP:GQ:PL	0/1:33,15:48:99:243,0,744
3R	12685628	.	A	T	169.77	.	AC=1;AF=0.500;AN=2;BaseQRankSum=-0.834;ClippingRankSum=0.000;DP=58;ExcessHet=3.0103;FS=0.000;MLEAC=1;MLEAF=0.500;MQ=44.00;MQRankSum=0.000;QD=2.93;ReadPosRankSum=-0.118;SOR=0.521	GT:AD:DP:GQ:PL	0/1:44,14:58:99:198,0,1044
3R	12685696	.	T	C	149.77	.	AC=1;AF=0.500;AN=2;BaseQRankSum=-0.440;ClippingRankSum=0.000;DP=60;ExcessHet=3.0103;FS=9.021;MLEAC=1;MLEAF=0.500;MQ=44.00;MQRankSum=0.000;QD=2.54;ReadPosRankSum=-0.920;SOR=1.527	GT:AD:DP:GQ:PL	0/1:46,13:59:99:178,0,1041
3R	12685977	.	A	T	258.77	.	AC=1;AF=0.500;AN=2;BaseQRankSum=1.864;ClippingRankSum=0.000;DP=47;ExcessHet=3.0103;FS=6.794;MLEAC=1;MLEAF=0.500;MQ=43.96;MQRankSum=0.763;QD=5.51;ReadPosRankSum=-0.805;SOR=1.944	GT:AD:DP:GQ:PL	0/1:31,16:47:99:287,0,678
3R	12686184	.	G	A	212.77	.	AC=1;AF=0.500;AN=2;BaseQRankSum=3.476;ClippingRankSum=0.000;DP=59;ExcessHet=3.0103;FS=1.129;MLEAC=1;MLEAF=0.500;MQ=44.00;MQRankSum=0.000;QD=3.61;ReadPosRankSum=0.751;SOR=0.745	GT:AD:DP:GQ:PL	0/1:44,15:59:99:241,0,984
3R	12686810	.	C	CTGTGGTA	102.73	.	AC=1;AF=0.500;AN=2;BaseQRankSum=-0.042;ClippingRankSum=0.000;DP=51;ExcessHet=3.0103;FS=1.911;MLEAC=1;MLEAF=0.500;MQ=44.00;MQRankSum=0.000;QD=2.45;ReadPosRankSum=-0.409;SOR=0.865	GT:AD:DP:GQ:PL	0/1:37,5:42:99:140,0,1536
3R	12686857	.	G	A	138.77	.	AC=1;AF=0.500;AN=2;BaseQRankSum=1.359;ClippingRankSum=0.000;DP=55;ExcessHet=3.0103;FS=12.594;MLEAC=1;MLEAF=0.500;MQ=44.00;MQRankSum=0.000;QD=2.52;ReadPosRankSum=-0.438;SOR=1.915	GT:AD:DP:GQ:PL	0/1:43,12:55:99:167,0,1002
3R	12686869	.	G	A	163.77	.	AC=1;AF=0.500;AN=2;BaseQRankSum=1.242;ClippingRankSum=0.000;DP=53;ExcessHet=3.0103;FS=9.559;MLEAC=1;MLEAF=0.500;MQ=44.00;MQRankSum=0.000;QD=3.09;ReadPosRankSum=0.489;SOR=1.300	GT:AD:DP:GQ:PL	0/1:41,12:53:99:192,0,984
3R	12687191	.	T	TA	69.73	.	AC=1;AF=0.500;AN=2;BaseQRankSum=0.218;ClippingRankSum=0.000;DP=55;ExcessHet=3.0103;FS=5.064;MLEAC=1;MLEAF=0.500;MQ=44.00;MQRankSum=0.000;QD=1.37;ReadPosRankSum=0.286;SOR=1.646	GT:AD:DP:GQ:PL	0/1:40,11:51:99:107,0,773
3R	12688560	.	T	C	144.77	.	AC=1;AF=0.500;AN=2;BaseQRankSum=0.879;ClippingRankSum=0.000;DP=59;ExcessHet=3.0103;FS=0.000;MLEAC=1;MLEAF=0.500;MQ=44.00;MQRankSum=0.000;QD=2.45;ReadPosRankSum=-0.458;SOR=0.765	GT:AD:DP:GQ:PL	0/1:46,13:59:99:173,0,1070
3R	12688626	.	T	TA	139.73	.	AC=1;AF=0.500;AN=2;BaseQRankSum=-0.798;ClippingRankSum=0.000;DP=62;ExcessHet=3.0103;FS=2.467;MLEAC=1;MLEAF=0.500;MQ=44.00;MQRankSum=0.000;QD=2.33;ReadPosRankSum=1.198;SOR=0.570	GT:AD:DP:GQ:PL	0/1:43,17:60:99:177,0,943
3R	12688873	.	T	C	518.77	.	AC=1;AF=0.500;AN=2;BaseQRankSum=-1.042;ClippingRankSum=0.000;DP=41;ExcessHet=3.0103;FS=9.848;MLEAC=1;MLEAF=0.500;MQ=44.00;MQRankSum=0.000;QD=12.65;ReadPosRankSum=-0.166;SOR=0.554	GT:AD:DP:GQ:PL	0/1:25,16:41:99:547,0,1124
3R	12688883	.	T	C	487.77	.	AC=1;AF=0.500;AN=2;BaseQRankSum=-2.466;ClippingRankSum=0.000;DP=41;ExcessHet=3.0103;FS=9.776;MLEAC=1;MLEAF=0.500;MQ=44.00;MQRankSum=0.000;QD=11.90;ReadPosRankSum=1.009;SOR=0.618	GT:AD:DP:GQ:PL	0/1:27,14:41:99:516,0,1183
3R	12688921	.	C	T	194.77	.	AC=1;AF=0.500;AN=2;BaseQRankSum=-0.937;ClippingRankSum=0.000;DP=40;ExcessHet=3.0103;FS=10.081;MLEAC=1;MLEAF=0.500;MQ=44.00;MQRankSum=0.000;QD=5.13;ReadPosRankSum=0.534;SOR=0.916	GT:AD:DP:GQ:PL	0/1:25,13:38:99:223,0,543
3R	12689017	.	C	T	397.77	.	AC=1;AF=0.500;AN=2;BaseQRankSum=2.743;ClippingRankSum=0.000;DP=48;ExcessHet=3.0103;FS=0.000;MLEAC=1;MLEAF=0.500;MQ=43.45;MQRankSum=-2.312;QD=8.29;ReadPosRankSum=-0.072;SOR=0.836	GT:AD:DP:GQ:PL	0/1:35,13:48:99:426,0,1620
3R	12689019	.	A	G	397.77	.	AC=1;AF=0.500;AN=2;BaseQRankSum=-1.282;ClippingRankSum=0.000;DP=47;ExcessHet=3.0103;FS=0.000;MLEAC=1;MLEAF=0.500;MQ=43.44;MQRankSum=-2.407;QD=8.46;ReadPosRankSum=0.189;SOR=0.709	GT:AD:DP:GQ:PL	0/1:35,12:47:99:426,0,1620
3R	12689405	.	G	A	287.77	.	AC=1;AF=0.500;AN=2;BaseQRankSum=0.713;ClippingRankSum=0.000;DP=47;ExcessHet=3.0103;FS=15.160;MLEAC=1;MLEAF=0.500;MQ=44.00;MQRankSum=0.000;QD=6.12;ReadPosRankSum=0.235;SOR=1.972	GT:AD:DP:GQ:PL	0/1:31,16:47:99:316,0,714
3R	12689830	.	C	A	364.77	.	AC=1;AF=0.500;AN=2;BaseQRankSum=1.147;ClippingRankSum=0.000;DP=47;ExcessHet=3.0103;FS=1.174;MLEAC=1;MLEAF=0.500;MQ=43.69;MQRankSum=-1.705;QD=7.76;ReadPosRankSum=-1.428;SOR=0.467	GT:AD:DP:GQ:PL	0/1:28,19:47:99:393,0,595
3R	12689857	.	GC	G	505.73	.	AC=1;AF=0.500;AN=2;BaseQRankSum=-0.541;ClippingRankSum=0.000;DP=49;ExcessHet=3.0103;FS=2.835;MLEAC=1;MLEAF=0.500;MQ=43.66;MQRankSum=-1.955;QD=11.49;ReadPosRankSum=0.756;SOR=0.324	GT:AD:DP:GQ:PL	0/1:29,15:44:99:543,0,1319
3R	12689860	.	C	G	514.77	.	AC=1;AF=0.500;AN=2;BaseQRankSum=-0.249;ClippingRankSum=0.000;DP=45;ExcessHet=3.0103;FS=2.835;MLEAC=1;MLEAF=0.500;MQ=43.79;MQRankSum=-1.955;QD=11.70;SOR=0.324	GT:AD:DP:GQ:PL	0/1:29,15:44:99:543,0,1319
3R	12689887	.	T	C	189.77	.	AC=1;AF=0.500;AN=2;BaseQRankSum=1.214;ClippingRankSum=0.000;DP=41;ExcessHet=3.0103;FS=1.328;MLEAC=1;MLEAF=0.500;MQ=43.95;MQRankSum=-1.473;QD=4.74;ReadPosRankSum=1.108;SOR=1.022	GT:AD:DP:GQ:PL	0/1:28,12:40:99:218,0,644
3R	12690172	.	G	A	114.77	.	AC=1;AF=0.500;AN=2;BaseQRankSum=-1.064;ClippingRankSum=0.000;DP=25;ExcessHet=3.0103;FS=0.000;MLEAC=1;MLEAF=0.500;MQ=43.92;MQRankSum=0.772;QD=4.59;ReadPosRankSum=-1.435;SOR=0.593	GT:AD:DP:GQ:PL	0/1:17,8:25:99:143,0,385
3R	12690350	.	C	T	339.77	.	AC=1;AF=0.500;AN=2;BaseQRankSum=0.371;ClippingRankSum=0.000;DP=51;ExcessHet=3.0103;FS=0.000;MLEAC=1;MLEAF=0.500;MQ=44.00;MQRankSum=0.000;QD=6.66;ReadPosRankSum=0.314;SOR=0.562	GT:AD:DP:GQ:PL	0/1:32,19:51:99:368,0,706
3R	12690380	.	A	T	338.77	.	AC=1;AF=0.500;AN=2;BaseQRankSum=-0.817;ClippingRankSum=0.000;DP=44;ExcessHet=3.0103;FS=8.668;MLEAC=1;MLEAF=0.500;MQ=44.00;MQRankSum=0.000;QD=7.70;ReadPosRankSum=-1.369;SOR=1.389	GT:AD:DP:GQ:PL	0/1:26,18:44:99:367,0,607
3R	12691406	.	C	T	173.77	.	AC=1;AF=0.500;AN=2;BaseQRankSum=1.583;ClippingRankSum=0.000;DP=44;ExcessHet=3.0103;FS=2.978;MLEAC=1;MLEAF=0.500;MQ=44.00;MQRankSum=0.000;QD=3.95;ReadPosRankSum=0.869;SOR=0.876	GT:AD:DP:GQ:PL	0/1:32,12:44:99:202,0,757
3R	12692348	.	C	T	142.77	.	AC=1;AF=0.500;AN=2;BaseQRankSum=1.307;ClippingRankSum=0.000;DP=40;ExcessHet=3.0103;FS=0.000;MLEAC=1;MLEAF=0.500;MQ=43.67;MQRankSum=0.635;QD=3.57;ReadPosRankSum=-0.906;SOR=0.576	GT:AD:DP:GQ:PL	0/1:30,10:40:99:171,0,711
3R	12694738	.	C	G	168.77	.	AC=1;AF=0.500;AN=2;BaseQRankSum=-2.035;ClippingRankSum=0.000;DP=60;ExcessHet=3.0103;FS=8.914;MLEAC=1;MLEAF=0.500;MQ=43.89;MQRankSum=-0.362;QD=2.81;ReadPosRankSum=-0.034;SOR=2.066	GT:AD:DP:GQ:PL	0/1:45,15:60:99:197,0,1062
3R	12694752	.	C	CTT	212.73	.	AC=1;AF=0.500;AN=2;BaseQRankSum=-0.055;ClippingRankSum=0.000;DP=61;ExcessHet=3.0103;FS=14.560;MLEAC=1;MLEAF=0.500;MQ=43.89;MQRankSum=-0.362;QD=3.55;ReadPosRankSum=-0.982;SOR=2.722	GT:AD:DP:GQ:PL	0/1:45,15:60:99:250,0,1171
3R	12694799	.	TA	T	154.73	.	AC=1;AF=0.500;AN=2;BaseQRankSum=0.134;ClippingRankSum=0.000;DP=54;ExcessHet=3.0103;FS=2.697;MLEAC=1;MLEAF=0.500;MQ=43.87;MQRankSum=0.923;QD=3.09;ReadPosRankSum=-1.913;SOR=1.179	GT:AD:DP:GQ:PL	0/1:36,14:50:99:192,0,783
3R	12694935	.	G	A	288.77	.	AC=1;AF=0.500;AN=2;BaseQRankSum=-1.567;ClippingRankSum=0.000;DP=66;ExcessHet=3.0103;FS=1.025;MLEAC=1;MLEAF=0.500;MQ=44.00;MQRankSum=0.000;QD=4.38;ReadPosRankSum=-0.188;SOR=0.872	GT:AD:DP:GQ:PL	0/1:47,19:66:99:317,0,1063
3R	12694956	.	A	G	274.77	.	AC=1;AF=0.500;AN=2;BaseQRankSum=-0.478;ClippingRankSum=0.000;DP=67;ExcessHet=3.0103;FS=1.020;MLEAC=1;MLEAF=0.500;MQ=44.00;MQRankSum=0.000;QD=4.10;ReadPosRankSum=-0.404;SOR=0.724	GT:AD:DP:GQ:PL	0/1:48,19:67:99:303,0,1092
3R	12695828	.	T	TA	747.73	.	AC=1;AF=0.500;AN=2;BaseQRankSum=-1.182;ClippingRankSum=0.000;DP=68;ExcessHet=3.0103;FS=5.322;MLEAC=1;MLEAF=0.500;MQ=46.55;MQRankSum=6.517;QD=11.16;ReadPosRankSum=0.810;SOR=0.578	GT:AD:DP:GQ:PL	0/1:45,22:67:99:785,0,2283
3R	12695829	.	G	T	756.77	.	AC=1;AF=0.500;AN=2;BaseQRankSum=3.633;ClippingRankSum=0.000;DP=68;ExcessHet=3.0103;FS=5.246;MLEAC=1;MLEAF=0.500;MQ=46.55;MQRankSum=6.574;QD=11.13;ReadPosRankSum=1.031;SOR=0.602	GT:AD:DP:GQ:PL	0/1:46,22:68:99:785,0,2283
3R	12695982	.	T	A	227.77	.	AC=1;AF=0.500;AN=2;BaseQRankSum=-1.976;ClippingRankSum=0.000;DP=66;ExcessHet=3.0103;FS=1.103;MLEAC=1;MLEAF=0.500;MQ=43.97;MQRankSum=0.613;QD=3.56;ReadPosRankSum=1.489;SOR=0.941	GT:AD:DP:GQ:PL	0/1:48,16:64:99:256,0,1129
3R	12698422	.	C	T	208.77	.	AC=1;AF=0.500;AN=2;BaseQRankSum=-2.807;ClippingRankSum=0.000;DP=37;ExcessHet=3.0103;FS=1.297;MLEAC=1;MLEAF=0.500;MQ=44.00;MQRankSum=0.000;QD=5.80;ReadPosRankSum=1.867;SOR=0.976	GT:AD:DP:GQ:PL	0/1:22,14:36:99:237,0,497
3R	12699459	.	G	A	508.77	.	AC=1;AF=0.500;AN=2;BaseQRankSum=-0.308;ClippingRankSum=0.000;DP=46;ExcessHet=3.0103;FS=6.646;MLEAC=1;MLEAF=0.500;MQ=44.00;MQRankSum=0.000;QD=11.06;ReadPosRankSum=2.600;SOR=0.902	GT:AD:DP:GQ:PL	0/1:31,15:46:99:537,0,1245
3R	12699460	.	C	A	508.77	.	AC=1;AF=0.500;AN=2;BaseQRankSum=-0.609;ClippingRankSum=0.000;DP=46;ExcessHet=3.0103;FS=6.646;MLEAC=1;MLEAF=0.500;MQ=44.00;MQRankSum=0.000;QD=11.06;ReadPosRankSum=2.600;SOR=0.902	GT:AD:DP:GQ:PL	0/1:31,15:46:99:537,0,1245
3R	12699983	.	A	C	79.77	.	AC=1;AF=0.500;AN=2;BaseQRankSum=0.195;ClippingRankSum=0.000;DP=49;ExcessHet=3.0103;FS=3.264;MLEAC=1;MLEAF=0.500;MQ=44.00;MQRankSum=0.000;QD=1.63;ReadPosRankSum=-0.505;SOR=1.402	GT:AD:DP:GQ:PL	0/1:40,9:49:99:108,0,953
3R	12700022	.	C	T	204.77	.	AC=1;AF=0.500;AN=2;BaseQRankSum=3.020;ClippingRankSum=0.000;DP=46;ExcessHet=3.0103;FS=1.253;MLEAC=1;MLEAF=0.500;MQ=43.96;MQRankSum=0.676;QD=4.45;ReadPosRankSum=0.574;SOR=0.954	GT:AD:DP:GQ:PL	0/1:33,13:46:99:233,0,769
3R	12700943	.	C	CCGA	490.73	.	AC=1;AF=0.500;AN=2;BaseQRankSum=-0.943;ClippingRankSum=0.000;DP=57;ExcessHet=3.0103;FS=2.615;MLEAC=1;MLEAF=0.500;MQ=43.93;MQRankSum=-2.472;QD=8.61;ReadPosRankSum=0.798;SOR=1.140	GT:AD:DP:GQ:PL	0/1:43,14:57:99:528,0,1757
3R	12700944	.	T	A	499.77	.	AC=1;AF=0.500;AN=2;BaseQRankSum=-0.065;ClippingRankSum=0.000;DP=58;ExcessHet=3.0103;FS=2.627;MLEAC=1;MLEAF=0.500;MQ=43.93;MQRankSum=-2.388;QD=8.62;ReadPosRankSum=0.409;SOR=1.274	GT:AD:DP:GQ:PL	0/1:43,15:58:99:528,0,1757
3R	12700947	.	C	A	471.77	.	AC=1;AF=0.500;AN=2;BaseQRankSum=0.466;ClippingRankSum=0.000;DP=57;ExcessHet=3.0103;FS=4.196;MLEAC=1;MLEAF=0.500;MQ=43.93;MQRankSum=-2.359;QD=8.28;ReadPosRankSum=0.635;SOR=1.336	GT:AD:DP:GQ:PL	0/1:42,15:57:99:500,0,1760
3R	12700949	.	CTGTTT	C	462.73	.	AC=1;AF=0.500;AN=2;BaseQRankSum=-0.610;ClippingRankSum=0.000;DP=55;ExcessHet=3.0103;FS=2.633;MLEAC=1;MLEAF=0.500;MQ=43.93;MQRankSum=-2.302;QD=8.41;ReadPosRankSum=0.348;SOR=1.192	GT:AD:DP:GQ:PL	0/1:40,15:55:99:500,0,1753
3R	12701753	.	C	T	210.77	.	AC=1;AF=0.500;AN=2;BaseQRankSum=-1.216;ClippingRankSum=0.000;DP=53;ExcessHet=3.0103;FS=0.000;MLEAC=1;MLEAF=0.500;MQ=44.00;MQRankSum=0.000;QD=3.98;ReadPosRankSum=-2.423;SOR=0.711	GT:AD:DP:GQ:PL	0/1:38,15:53:99:239,0,896
3R	12702299	.	A	G	219.77	.	AC=1;AF=0.500;AN=2;BaseQRankSum=-3.390;ClippingRankSum=0.000;DP=52;ExcessHet=3.0103;FS=0.000;MLEAC=1;MLEAF=0.500;MQ=44.00;MQRankSum=0.000;QD=4.40;ReadPosRankSum=0.460;SOR=0.649	GT:AD:DP:GQ:PL	0/1:35,15:50:99:248,0,819
3R	12702511	.	G	C	162.77	.	AC=1;AF=0.500;AN=2;BaseQRankSum=2.092;ClippingRankSum=0.000;DP=50;ExcessHet=3.0103;FS=4.936;MLEAC=1;MLEAF=0.500;MQ=44.00;MQRankSum=0.000;QD=3.26;ReadPosRankSum=-0.411;SOR=1.363	GT:AD:DP:GQ:PL	0/1:38,12:50:99:191,0,863
3R	12702537	.	C	CCACCGT	360.73	.	AC=1;AF=0.500;AN=2;BaseQRankSum=-1.893;ClippingRankSum=0.000;DP=50;ExcessHet=3.0103;FS=4.796;MLEAC=1;MLEAF=0.500;MQ=44.00;MQRankSum=0.000;QD=7.68;ReadPosRankSum=-1.418;SOR=1.420	GT:AD:DP:GQ:PL	0/1:35,12:47:99:398,0,2087
3R	12704744	.	G	A	253.77	.	AC=1;AF=0.500;AN=2;BaseQRankSum=0.532;ClippingRankSum=0.000;DP=69;ExcessHet=3.0103;FS=0.000;MLEAC=1;MLEAF=0.500;MQ=43.62;MQRankSum=0.870;QD=3.68;ReadPosRankSum=-1.389;SOR=0.784	GT:AD:DP:GQ:PL	0/1:51,18:69:99:282,0,1150
3R	12710490	.	G	A	153.77	.	AC=1;AF=0.500;AN=2;BaseQRankSum=1.070;ClippingRankSum=0.000;DP=62;ExcessHet=3.0103;FS=0.000;MLEAC=1;MLEAF=0.500;MQ=44.00;MQRankSum=0.000;QD=2.48;ReadPosRankSum=-1.382;SOR=0.831	GT:AD:DP:GQ:PL	0/1:49,13:62:99:182,0,1129
3R	12711716	.	A	G	215.77	.	AC=1;AF=0.500;AN=2;BaseQRankSum=-1.025;ClippingRankSum=0.000;DP=48;ExcessHet=3.0103;FS=0.000;MLEAC=1;MLEAF=0.500;MQ=43.92;MQRankSum=-2.195;QD=4.50;ReadPosRankSum=-0.438;SOR=0.693	GT:AD:DP:GQ:PL	0/1:34,14:48:99:244,0,795
3R	12715034	.	G	A	188.77	.	AC=1;AF=0.500;AN=2;BaseQRankSum=1.772;ClippingRankSum=0.000;DP=41;ExcessHet=3.0103;FS=3.166;MLEAC=1;MLEAF=0.500;MQ=43.95;MQRankSum=-1.538;QD=4.84;ReadPosRankSum=-1.172;SOR=0.591	GT:AD:DP:GQ:PL	0/1:28,11:39:99:217,0,654
3R	12715672	.	TA	T	58.73	.	AC=1;AF=0.500;AN=2;BaseQRankSum=0.197;ClippingRankSum=0.000;DP=43;ExcessHet=3.0103;FS=5.519;MLEAC=1;MLEAF=0.500;MQ=43.93;MQRankSum=0.606;QD=1.37;ReadPosRankSum=0.374;SOR=1.550	GT:AD:DP:GQ:PL	0/1:33,10:43:96:96,0,630
3R	12715709	.	C	T	144.77	.	AC=1;AF=0.500;AN=2;BaseQRankSum=0.335;ClippingRankSum=0.000;DP=52;ExcessHet=3.0103;FS=0.000;MLEAC=1;MLEAF=0.500;MQ=44.00;MQRankSum=0.000;QD=2.84;ReadPosRankSum=0.601;SOR=0.646	GT:AD:DP:GQ:PL	0/1:39,12:51:99:173,0,879
3R	12716339	.	C	A	215.77	.	AC=1;AF=0.500;AN=2;BaseQRankSum=0.287;ClippingRankSum=0.000;DP=65;ExcessHet=3.0103;FS=1.142;MLEAC=1;MLEAF=0.500;MQ=43.52;MQRankSum=0.883;QD=3.37;ReadPosRankSum=0.824;SOR=0.428	GT:AD:DP:GQ:PL	0/1:47,17:64:99:244,0,1036
3R	12716881	.	A	T	490.77	.	AC=1;AF=0.500;AN=2;BaseQRankSum=-0.891;ClippingRankSum=0.000;DP=51;ExcessHet=3.0103;FS=6.570;MLEAC=1;MLEAF=0.500;MQ=43.86;MQRankSum=0.689;QD=9.62;ReadPosRankSum=-0.486;SOR=1.390	GT:AD:DP:GQ:PL	0/1:36,15:51:99:519,0,1725
3R	12716882	.	A	C	490.77	.	AC=1;AF=0.500;AN=2;BaseQRankSum=-1.825;ClippingRankSum=0.000;DP=51;ExcessHet=3.0103;FS=6.570;MLEAC=1;MLEAF=0.500;MQ=43.86;MQRankSum=0.689;QD=9.62;ReadPosRankSum=-0.423;SOR=1.390	GT:AD:DP:GQ:PL	0/1:36,15:51:99:519,0,1725
3R	12717082	.	C	CATCATG	189.73	.	AC=1;AF=0.500;AN=2;BaseQRankSum=0.078;ClippingRankSum=0.000;DP=45;ExcessHet=3.0103;FS=0.000;MLEAC=1;MLEAF=0.500;MQ=43.91;MQRankSum=0.717;QD=4.31;ReadPosRankSum=1.234;SOR=0.693	GT:AD:DP:GQ:PL	0/1:36,8:44:99:227,0,2506
3R	12720221	.	A	G	165.77	.	AC=1;AF=0.500;AN=2;BaseQRankSum=-2.463;ClippingRankSum=0.000;DP=70;ExcessHet=3.0103;FS=3.986;MLEAC=1;MLEAF=0.500;MQ=43.97;MQRankSum=0.578;QD=2.37;ReadPosRankSum=0.409;SOR=1.281	GT:AD:DP:GQ:PL	0/1:54,16:70:99:194,0,1258
3R	12720603	.	T	G	129.77	.	AC=1;AF=0.500;AN=2;BaseQRankSum=0.474;ClippingRankSum=0.000;DP=40;ExcessHet=3.0103;FS=3.254;MLEAC=1;MLEAF=0.500;MQ=44.00;MQRankSum=0.000;QD=3.24;ReadPosRankSum=0.288;SOR=0.942	GT:AD:DP:GQ:PL	0/1:30,10:40:99:158,0,696
3R	12721049	.	C	A	106.77	.	AC=1;AF=0.500;AN=2;BaseQRankSum=-1.038;ClippingRankSum=0.000;DP=47;ExcessHet=3.0103;FS=0.000;MLEAC=1;MLEAF=0.500;MQ=44.00;MQRankSum=0.000;QD=2.27;ReadPosRankSum=0.338;SOR=0.551	GT:AD:DP:GQ:PL	0/1:37,10:47:99:135,0,875
3R	12723370	.	G	T	258.77	.	AC=1;AF=0.500;AN=2;BaseQRankSum=0.298;ClippingRankSum=0.000;DP=44;ExcessHet=3.0103;FS=3.303;MLEAC=1;MLEAF=0.500;MQ=43.87;MQRankSum=-2.782;QD=5.88;ReadPosRankSum=0.845;SOR=0.644	GT:AD:DP:GQ:PL	0/1:35,9:44:99:287,0,1421
3R	12723375	.	G	T	258.77	.	AC=1;AF=0.500;AN=2;BaseQRankSum=-1.028;ClippingRankSum=0.000;DP=45;ExcessHet=3.0103;FS=1.425;MLEAC=1;MLEAF=0.500;MQ=43.87;MQRankSum=-2.638;QD=5.75;ReadPosRankSum=0.328;SOR=0.382	GT:AD:DP:GQ:PL	0/1:35,10:45:99:287,0,1420
3R	12723417	.	T	C	191.77	.	AC=1;AF=0.500;AN=2;BaseQRankSum=-1.624;ClippingRankSum=0.000;DP=48;ExcessHet=3.0103;FS=9.329;MLEAC=1;MLEAF=0.500;MQ=43.76;MQRankSum=-3.616;QD=4.00;ReadPosRankSum=-2.700;SOR=1.701	GT:AD:DP:GQ:PL	0/1:34,14:48:99:220,0,763
3R	12723487	.	T	A	245.77	.	AC=1;AF=0.500;AN=2;BaseQRankSum=-0.202;ClippingRankSum=0.000;DP=49;ExcessHet=3.0103;FS=6.334;MLEAC=1;MLEAF=0.500;MQ=43.56;MQRankSum=-5.244;QD=5.02;ReadPosRankSum=0.239;SOR=1.426	GT:AD:DP:GQ:PL	0/1:34,15:49:99:274,0,792
3R	12723515	.	A	ACTCTATGTGTAATAATGATAAAAT	659.73	.	AC=1;AF=0.500;AN=2;BaseQRankSum=-0.829;ClippingRankSum=0.000;DP=45;ExcessHet=3.0103;FS=1.238;MLEAC=1;MLEAF=0.500;MQ=43.48;MQRankSum=-5.215;QD=14.99;ReadPosRankSum=-0.780;SOR=1.027	GT:AD:DP:GQ:PL	0/1:29,15:44:99:697,0,1151
3R	12723820	.	CAGTT	C	522.73	.	AC=1;AF=0.500;AN=2;BaseQRankSum=0.878;ClippingRankSum=0.000;DP=71;ExcessHet=3.0103;FS=1.116;MLEAC=1;MLEAF=0.500;MQ=43.92;MQRankSum=-0.319;QD=7.69;ReadPosRankSum=-0.375;SOR=0.464	GT:AD:DP:GQ:PL	0/1:51,17:68:99:560,0,2774
3R	12724489	.	G	A	268.77	.	AC=1;AF=0.500;AN=2;BaseQRankSum=-0.243;ClippingRankSum=0.000;DP=63;ExcessHet=3.0103;FS=5.545;MLEAC=1;MLEAF=0.500;MQ=43.69;MQRankSum=-2.004;QD=4.27;ReadPosRankSum=-0.405;SOR=0.670	GT:AD:DP:GQ:PL	0/1:45,18:63:99:297,0,1012
3R	12724568	.	G	GT	302.73	.	AC=1;AF=0.500;AN=2;BaseQRankSum=1.093;ClippingRankSum=0.000;DP=58;ExcessHet=3.0103;FS=1.105;MLEAC=1;MLEAF=0.500;MQ=43.73;MQRankSum=-1.063;QD=5.41;ReadPosRankSum=-1.316;SOR=0.838	GT:AD:DP:GQ:PL	0/1:38,18:56:99:340,0,987
3R	12724656	.	G	A	301.77	.	AC=1;AF=0.500;AN=2;BaseQRankSum=1.658;ClippingRankSum=0.000;DP=56;ExcessHet=3.0103;FS=2.532;MLEAC=1;MLEAF=0.500;MQ=44.00;MQRankSum=0.000;QD=5.39;ReadPosRankSum=-0.035;SOR=0.360	GT:AD:DP:GQ:PL	0/1:38,18:56:99:330,0,863
3R	12724688	.	A	G	199.77	.	AC=1;AF=0.500;AN=2;BaseQRankSum=-1.186;ClippingRankSum=0.000;DP=61;ExcessHet=3.0103;FS=1.138;MLEAC=1;MLEAF=0.500;MQ=43.57;MQRankSum=0.842;QD=3.27;ReadPosRankSum=-0.521;SOR=0.498	GT:AD:DP:GQ:PL	0/1:46,15:61:99:228,0,1071
3R	12725663	.	CA	C	133.73	.	AC=1;AF=0.500;AN=2;BaseQRankSum=-0.030;ClippingRankSum=0.000;DP=48;ExcessHet=3.0103;FS=3.514;MLEAC=1;MLEAF=0.500;MQ=43.94;MQRankSum=0.472;QD=2.79;ReadPosRankSum=-0.205;SOR=1.392	GT:AD:DP:GQ:PL	0/1:41,7:48:99:171,0,3667
3R	12725667	.	G	GT	123.73	.	AC=1;AF=0.500;AN=2;BaseQRankSum=0.091;ClippingRankSum=0.000;DP=48;ExcessHet=3.0103;FS=3.514;MLEAC=1;MLEAF=0.500;MQ=43.94;MQRankSum=0.472;QD=2.58;ReadPosRankSum=-0.161;SOR=1.392	GT:AD:DP:GQ:PL	0/1:41,7:48:99:161,0,3767
3R	12725671	.	CG	C	129.73	.	AC=1;AF=0.500;AN=2;BaseQRankSum=-0.747;ClippingRankSum=0.000;DP=47;ExcessHet=3.0103;FS=1.764;MLEAC=1;MLEAF=0.500;MQ=43.90;MQRankSum=0.592;QD=2.76;ReadPosRankSum=0.415;SOR=1.305	GT:AD:DP:GQ:PL	0/1:41,6:47:99:167,0,3704
3R	12726100	.	C	A	678.77	.	AC=1;AF=0.500;AN=2;BaseQRankSum=2.019;ClippingRankSum=0.000;DP=42;ExcessHet=3.0103;FS=2.700;MLEAC=1;MLEAF=0.500;MQ=43.77;MQRankSum=1.955;QD=16.56;ReadPosRankSum=0.348;SOR=0.362	GT:AD:DP:GQ:PL	0/1:22,19:41:99:707,0,880
3R	12726117	.	G	A	680.77	.	AC=1;AF=0.500;AN=2;BaseQRankSum=0.605;ClippingRankSum=0.000;DP=43;ExcessHet=3.0103;FS=2.719;MLEAC=1;MLEAF=0.500;MQ=43.84;MQRankSum=1.641;QD=16.21;ReadPosRankSum=0.607;SOR=0.503	GT:AD:DP:GQ:PL	0/1:23,19:42:99:709,0,855
3R	12726288	.	T	C	331.77	.	AC=1;AF=0.500;AN=2;BaseQRankSum=-0.676;ClippingRankSum=0.000;DP=55;ExcessHet=3.0103;FS=4.109;MLEAC=1;MLEAF=0.500;MQ=44.00;MQRankSum=0.000;QD=6.14;ReadPosRankSum=-1.716;SOR=0.458	GT:AD:DP:GQ:PL	0/1:35,19:54:99:360,0,813
3R	12726355	.	C	A	588.77	.	AC=1;AF=0.500;AN=2;BaseQRankSum=0.085;ClippingRankSum=0.000;DP=53;ExcessHet=3.0103;FS=2.534;MLEAC=1;MLEAF=0.500;MQ=43.96;MQRankSum=0.780;QD=11.54;ReadPosRankSum=0.404;SOR=1.145	GT:AD:DP:GQ:PL	0/1:33,18:51:99:617,0,1425
3R	12726378	.	T	G	510.77	.	AC=1;AF=0.500;AN=2;BaseQRankSum=-2.285;ClippingRankSum=0.000;DP=55;ExcessHet=3.0103;FS=1.183;MLEAC=1;MLEAF=0.500;MQ=43.96;MQRankSum=0.662;QD=9.46;ReadPosRankSum=1.805;SOR=1.048	GT:AD:DP:GQ:PL	0/1:39,15:54:99:539,0,1587
3R	12972127	.	G	A	58.77	.	AC=1;AF=0.500;AN=2;BaseQRankSum=0.766;ClippingRankSum=0.000;DP=52;ExcessHet=3.0103;FS=3.138;MLEAC=1;MLEAF=0.500;MQ=44.21;MQRankSum=-0.407;QD=1.13;ReadPosRankSum=-0.414;SOR=0.680	GT:AD:DP:GQ:PL	0/1:43,9:52:87:87,0,1000
3R	13035320	.	C	T	211.77	.	AC=1;AF=0.500;AN=2;BaseQRankSum=-0.242;ClippingRankSum=0.000;DP=51;ExcessHet=3.0103;FS=1.208;MLEAC=1;MLEAF=0.500;MQ=44.00;MQRankSum=0.000;QD=4.24;ReadPosRankSum=0.768;SOR=0.976	GT:AD:DP:GQ:PL	0/1:36,14:50:99:240,0,850
3R	13035673	.	A	G	253.77	.	AC=1;AF=0.500;AN=2;BaseQRankSum=0.491;ClippingRankSum=0.000;DP=50;ExcessHet=3.0103;FS=8.971;MLEAC=1;MLEAF=0.500;MQ=43.96;MQRankSum=0.740;QD=5.18;ReadPosRankSum=0.438;SOR=1.036	GT:AD:DP:GQ:PL	0/1:33,16:49:99:282,0,758
3R	13036308	.	T	G	198.77	.	AC=1;AF=0.500;AN=2;BaseQRankSum=-0.025;ClippingRankSum=0.000;DP=47;ExcessHet=3.0103;FS=2.864;MLEAC=1;MLEAF=0.500;MQ=44.00;MQRankSum=0.000;QD=4.23;ReadPosRankSum=0.382;SOR=1.115	GT:AD:DP:GQ:PL	0/1:34,13:47:99:227,0,818
3R	13036339	.	AC	A	571.73	.	AC=1;AF=0.500;AN=2;BaseQRankSum=0.175;ClippingRankSum=0.000;DP=54;ExcessHet=3.0103;FS=2.581;MLEAC=1;MLEAF=0.500;MQ=44.00;MQRankSum=0.000;QD=11.21;ReadPosRankSum=-1.107;SOR=1.210	GT:AD:DP:GQ:PL	0/1:34,17:51:99:609,0,1523
3R	13036343	.	C	A	577.77	.	AC=1;AF=0.500;AN=2;BaseQRankSum=1.955;ClippingRankSum=0.000;DP=53;ExcessHet=3.0103;FS=2.558;MLEAC=1;MLEAF=0.500;MQ=44.00;MQRankSum=0.000;QD=10.90;ReadPosRankSum=-0.591;SOR=1.218	GT:AD:DP:GQ:PL	0/1:36,17:53:99:606,0,1544
3R	13036395	.	G	A	464.77	.	AC=1;AF=0.500;AN=2;BaseQRankSum=-1.537;ClippingRankSum=0.000;DP=51;ExcessHet=3.0103;FS=1.186;MLEAC=1;MLEAF=0.500;MQ=43.68;MQRankSum=-1.506;QD=9.11;ReadPosRankSum=0.931;SOR=0.976	GT:AD:DP:GQ:PL	0/1:36,15:51:99:493,0,1608
3R	13036399	.	T	A	461.77	.	AC=1;AF=0.500;AN=2;BaseQRankSum=-0.226;ClippingRankSum=0.000;DP=53;ExcessHet=3.0103;FS=1.179;MLEAC=1;MLEAF=0.500;MQ=43.69;MQRankSum=-1.550;QD=8.71;ReadPosRankSum=1.057;SOR=0.982	GT:AD:DP:GQ:PL	0/1:38,15:53:99:490,0,1638
3R	13036772	.	T	C	170.77	.	AC=1;AF=0.500;AN=2;BaseQRankSum=0.099;ClippingRankSum=0.000;DP=55;ExcessHet=3.0103;FS=1.173;MLEAC=1;MLEAF=0.500;MQ=44.00;MQRankSum=0.000;QD=3.22;ReadPosRankSum=-0.811;SOR=0.916	GT:AD:DP:GQ:PL	0/1:39,14:53:99:199,0,894
3R	13036820	.	G	T	250.77	.	AC=1;AF=0.500;AN=2;BaseQRankSum=1.915;ClippingRankSum=0.000;DP=52;ExcessHet=3.0103;FS=2.708;MLEAC=1;MLEAF=0.500;MQ=43.94;MQRankSum=0.689;QD=4.92;ReadPosRankSum=0.321;SOR=1.314	GT:AD:DP:GQ:PL	0/1:36,15:51:99:279,0,813
3R	13037124	.	T	C	303.77	.	AC=1;AF=0.500;AN=2;BaseQRankSum=-1.950;ClippingRankSum=0.000;DP=50;ExcessHet=3.0103;FS=8.316;MLEAC=1;MLEAF=0.500;MQ=43.71;MQRankSum=1.056;QD=6.08;ReadPosRankSum=-1.682;SOR=0.806	GT:AD:DP:GQ:PL	0/1:33,17:50:99:332,0,766
3R	13037820	.	TAC	T	429.73	.	AC=1;AF=0.500;AN=2;BaseQRankSum=-0.512;ClippingRankSum=0.000;DP=49;ExcessHet=3.0103;FS=4.708;MLEAC=1;MLEAF=0.500;MQ=43.12;MQRankSum=-5.500;QD=8.77;ReadPosRankSum=0.159;SOR=1.676	GT:AD:DP:GQ:PL	0/1:35,14:49:99:467,0,1416
3R	13037823	.	C	CTT	426.73	.	AC=1;AF=0.500;AN=2;BaseQRankSum=-2.095;ClippingRankSum=0.000;DP=48;ExcessHet=3.0103;FS=4.712;MLEAC=1;MLEAF=0.500;MQ=43.10;MQRankSum=-5.432;QD=8.89;ReadPosRankSum=0.113;SOR=1.584	GT:AD:DP:GQ:PL	0/1:34,14:48:99:464,0,1448
3R	13037827	.	G	GA	403.73	.	AC=1;AF=0.500;AN=2;BaseQRankSum=-0.296;ClippingRankSum=0.000;DP=47;ExcessHet=3.0103;FS=2.884;MLEAC=1;MLEAF=0.500;MQ=43.08;MQRankSum=-5.650;QD=8.59;ReadPosRankSum=0.405;SOR=1.270	GT:AD:DP:GQ:PL	0/1:34,13:47:99:441,0,1420
3R	13037842	.	A	G	434.77	.	AC=1;AF=0.500;AN=2;BaseQRankSum=-1.363;ClippingRankSum=0.000;DP=48;ExcessHet=3.0103;FS=0.000;MLEAC=1;MLEAF=0.500;MQ=43.04;MQRankSum=-5.762;QD=9.06;ReadPosRankSum=-0.885;SOR=0.754	GT:AD:DP:GQ:PL	0/1:34,14:48:99:463,0,1469
3R	13037847	.	A	T	476.77	.	AC=1;AF=0.500;AN=2;BaseQRankSum=0.439;ClippingRankSum=0.000;DP=51;ExcessHet=3.0103;FS=1.184;MLEAC=1;MLEAF=0.500;MQ=43.10;MQRankSum=-5.689;QD=9.35;ReadPosRankSum=-1.303;SOR=0.888	GT:AD:DP:GQ:PL	0/1:36,15:51:99:505,0,1466
3R	13037848	.	C	T	476.77	.	AC=1;AF=0.500;AN=2;BaseQRankSum=0.714;ClippingRankSum=0.000;DP=51;ExcessHet=3.0103;FS=1.184;MLEAC=1;MLEAF=0.500;MQ=43.10;MQRankSum=-5.689;QD=9.35;ReadPosRankSum=-1.334;SOR=0.888	GT:AD:DP:GQ:PL	0/1:36,15:51:99:505,0,1466
3R	13037860	.	A	AACGCATT	546.73	.	AC=1;AF=0.500;AN=2;BaseQRankSum=-2.584;ClippingRankSum=0.000;DP=57;ExcessHet=3.0103;FS=4.226;MLEAC=1;MLEAF=0.500;MQ=43.19;MQRankSum=-5.812;QD=9.59;ReadPosRankSum=-0.906;SOR=1.392	GT:AD:DP:GQ:PL	0/1:41,16:57:99:584,0,1739
3R	13037863	.	A	AC	572.73	.	AC=1;AF=0.500;AN=2;BaseQRankSum=-2.244;ClippingRankSum=0.000;DP=58;ExcessHet=3.0103;FS=2.403;MLEAC=1;MLEAF=0.500;MQ=43.21;MQRankSum=-5.629;QD=9.87;ReadPosRankSum=-1.384;SOR=1.044	GT:AD:DP:GQ:PL	0/1:41,17:58:99:610,0,1736
3R	13037868	.	A	AT	602.73	.	AC=1;AF=0.500;AN=2;BaseQRankSum=-1.864;ClippingRankSum=0.000;DP=59;ExcessHet=3.0103;FS=1.077;MLEAC=1;MLEAF=0.500;MQ=43.22;MQRankSum=-5.251;QD=10.22;ReadPosRankSum=-2.434;SOR=0.910	GT:AD:DP:GQ:PL	0/1:40,19:59:99:640,0,1647
3R	13038623	.	T	A	220.77	.	AC=1;AF=0.500;AN=2;BaseQRankSum=1.784;ClippingRankSum=0.000;DP=63;ExcessHet=3.0103;FS=4.138;MLEAC=1;MLEAF=0.500;MQ=44.00;MQRankSum=0.000;QD=3.56;ReadPosRankSum=-1.904;SOR=0.729	GT:AD:DP:GQ:PL	0/1:46,16:62:99:249,0,1018
3R	13039289	.	C	CAAAAAAAAAA	227.73	.	AC=1;AF=0.500;AN=2;BaseQRankSum=-1.326;ClippingRankSum=0.000;DP=44;ExcessHet=3.0103;FS=0.000;MLEAC=1;MLEAF=0.500;MQ=43.68;MQRankSum=-1.191;QD=5.55;ReadPosRankSum=-2.288;SOR=1.022	GT:AD:DP:GQ:PL	0/1:36,5:41:99:265,0,3361
3R	13040334	.	T	C	150.77	.	AC=1;AF=0.500;AN=2;BaseQRankSum=-1.105;ClippingRankSum=0.000;DP=40;ExcessHet=3.0103;FS=19.096;MLEAC=1;MLEAF=0.500;MQ=43.85;MQRankSum=1.128;QD=3.77;ReadPosRankSum=-1.608;SOR=2.435	GT:AD:DP:GQ:PL	0/1:29,11:40:99:179,0,1148
3R	13040418	.	C	A	222.77	.	AC=1;AF=0.500;AN=2;BaseQRankSum=-0.194;ClippingRankSum=0.000;DP=44;ExcessHet=3.0103;FS=1.267;MLEAC=1;MLEAF=0.500;MQ=43.91;MQRankSum=1.030;QD=5.18;ReadPosRankSum=0.259;SOR=0.929	GT:AD:DP:GQ:PL	0/1:29,14:43:99:251,0,682
3R	13040797	.	G	T	126.77	.	AC=1;AF=0.500;AN=2;BaseQRankSum=2.100;ClippingRankSum=0.000;DP=33;ExcessHet=3.0103;FS=7.128;MLEAC=1;MLEAF=0.500;MQ=44.00;MQRankSum=0.000;QD=3.96;ReadPosRankSum=-1.936;SOR=1.127	GT:AD:DP:GQ:PL	0/1:26,6:32:99:155,0,1205
3R	13040806	.	T	A	95.77	.	AC=1;AF=0.500;AN=2;BaseQRankSum=-0.826;ClippingRankSum=0.000;DP=32;ExcessHet=3.0103;FS=8.737;MLEAC=1;MLEAF=0.500;MQ=44.00;MQRankSum=0.000;QD=3.09;ReadPosRankSum=-1.358;SOR=1.881	GT:AD:DP:GQ:PL	0/1:26,5:31:99:124,0,1208
3R	13040822	.	G	A	53.77	.	AC=1;AF=0.500;AN=2;BaseQRankSum=2.804;ClippingRankSum=0.000;DP=37;ExcessHet=3.0103;FS=1.817;MLEAC=1;MLEAF=0.500;MQ=44.00;MQRankSum=0.000;QD=1.54;ReadPosRankSum=-0.437;SOR=1.297	GT:AD:DP:GQ:PL	0/1:29,6:35:82:82,0,678
3R	13042103	.	G	C	342.77	.	AC=1;AF=0.500;AN=2;BaseQRankSum=1.908;ClippingRankSum=0.000;DP=51;ExcessHet=3.0103;FS=1.114;MLEAC=1;MLEAF=0.500;MQ=43.51;MQRankSum=0.078;QD=6.86;ReadPosRankSum=-0.307;SOR=0.889	GT:AD:DP:GQ:PL	0/1:31,19:50:99:371,0,655
3R	13042402	.	C	A	140.77	.	AC=1;AF=0.500;AN=2;BaseQRankSum=0.655;ClippingRankSum=0.000;DP=25;ExcessHet=3.0103;FS=13.010;MLEAC=1;MLEAF=0.500;MQ=42.17;MQRankSum=0.991;QD=5.63;ReadPosRankSum=-1.530;SOR=0.007	GT:AD:DP:GQ:PL	0/1:19,6:25:99:169,0,766
3R	13042744	.	TG	T	116.73	.	AC=1;AF=0.500;AN=2;BaseQRankSum=0.315;ClippingRankSum=0.000;DP=40;ExcessHet=3.0103;FS=6.416;MLEAC=1;MLEAF=0.500;MQ=44.00;MQRankSum=0.000;QD=2.99;ReadPosRankSum=-0.862;SOR=2.147	GT:AD:DP:GQ:PL	0/1:29,10:39:99:154,0,646
3R	13042864	3R_13042864_SNP	C	A	331.77	.	AC=1;AF=0.500;AN=2;BaseQRankSum=-0.293;ClippingRankSum=0.000;DB;DP=65;ExcessHet=3.0103;FS=2.232;MLEAC=1;MLEAF=0.500;MQ=44.00;MQRankSum=0.000;QD=5.10;ReadPosRankSum=0.239;SOR=0.437	GT:AD:DP:GQ:PL	0/1:45,20:65:99:360,0,1000
3R	13042959	.	C	T	248.77	.	AC=1;AF=0.500;AN=2;BaseQRankSum=0.334;ClippingRankSum=0.000;DP=54;ExcessHet=3.0103;FS=0.000;MLEAC=1;MLEAF=0.500;MQ=44.00;MQRankSum=0.000;QD=4.61;ReadPosRankSum=0.443;SOR=0.716	GT:AD:DP:GQ:PL	0/1:38,16:54:99:277,0,876
3R	13043123	.	A	G	154.77	.	AC=1;AF=0.500;AN=2;BaseQRankSum=-0.466;ClippingRankSum=0.000;DP=64;ExcessHet=3.0103;FS=1.162;MLEAC=1;MLEAF=0.500;MQ=44.00;MQRankSum=0.000;QD=2.42;ReadPosRankSum=-0.069;SOR=0.976	GT:AD:DP:GQ:PL	0/1:50,14:64:99:183,0,1149
3R	13043362	.	T	C	120.77	.	AC=1;AF=0.500;AN=2;BaseQRankSum=-0.716;ClippingRankSum=0.000;DP=49;ExcessHet=3.0103;FS=1.305;MLEAC=1;MLEAF=0.500;MQ=44.00;MQRankSum=0.000;QD=2.46;ReadPosRankSum=-1.396;SOR=0.473	GT:AD:DP:GQ:PL	0/1:38,11:49:99:149,0,1447
3R	13043578	.	C	T	127.77	.	AC=1;AF=0.500;AN=2;BaseQRankSum=-0.404;ClippingRankSum=0.000;DP=40;ExcessHet=3.0103;FS=1.448;MLEAC=1;MLEAF=0.500;MQ=43.95;MQRankSum=-1.674;QD=3.19;ReadPosRankSum=-2.403;SOR=1.007	GT:AD:DP:GQ:PL	0/1:30,10:40:99:156,0,684
3R	13043605	.	C	A	178.77	.	AC=1;AF=0.500;AN=2;BaseQRankSum=0.502;ClippingRankSum=0.000;DP=41;ExcessHet=3.0103;FS=7.663;MLEAC=1;MLEAF=0.500;MQ=43.95;MQRankSum=-1.501;QD=4.36;ReadPosRankSum=-0.847;SOR=1.964	GT:AD:DP:GQ:PL	0/1:29,12:41:99:207,0,651
3R	13043733	.	A	T	140.77	.	AC=1;AF=0.500;AN=2;BaseQRankSum=0.336;ClippingRankSum=0.000;DP=43;ExcessHet=3.0103;FS=0.000;MLEAC=1;MLEAF=0.500;MQ=43.81;MQRankSum=0.038;QD=3.27;ReadPosRankSum=-1.250;SOR=0.566	GT:AD:DP:GQ:PL	0/1:32,11:43:99:169,0,755
3R	13043817	.	A	T	191.77	.	AC=1;AF=0.500;AN=2;BaseQRankSum=-0.488;ClippingRankSum=0.000;DP=47;ExcessHet=3.0103;FS=0.000;MLEAC=1;MLEAF=0.500;MQ=44.30;MQRankSum=0.311;QD=4.08;ReadPosRankSum=0.250;SOR=0.836	GT:AD:DP:GQ:PL	0/1:34,13:47:99:220,0,793
3R	13043876	.	A	G	294.77	.	AC=1;AF=0.500;AN=2;BaseQRankSum=-2.294;ClippingRankSum=0.000;DP=43;ExcessHet=3.0103;FS=1.426;MLEAC=1;MLEAF=0.500;MQ=44.73;MQRankSum=-0.600;QD=7.02;ReadPosRankSum=2.148;SOR=0.399	GT:AD:DP:GQ:PL	0/1:32,10:42:99:323,0,1282
3R	13044434	.	T	TAA	275.73	.	AC=1;AF=0.500;AN=2;BaseQRankSum=-1.748;ClippingRankSum=0.000;DP=67;ExcessHet=3.0103;FS=2.558;MLEAC=1;MLEAF=0.500;MQ=43.91;MQRankSum=-2.365;QD=4.52;ReadPosRankSum=-2.822;SOR=0.326	GT:AD:DP:GQ:PL	0/1:45,16:61:99:313,0,1158
3R	13044543	.	C	T	292.77	.	AC=1;AF=0.500;AN=2;BaseQRankSum=0.381;ClippingRankSum=0.000;DP=51;ExcessHet=3.0103;FS=4.281;MLEAC=1;MLEAF=0.500;MQ=44.00;MQRankSum=0.000;QD=5.86;ReadPosRankSum=-1.423;SOR=0.290	GT:AD:DP:GQ:PL	0/1:33,17:50:99:321,0,740
3R	13044654	.	T	A	298.77	.	AC=1;AF=0.500;AN=2;BaseQRankSum=0.196;ClippingRankSum=0.000;DP=56;ExcessHet=3.0103;FS=0.000;MLEAC=1;MLEAF=0.500;MQ=43.88;MQRankSum=-0.470;QD=5.43;ReadPosRankSum=1.053;SOR=0.551	GT:AD:DP:GQ:PL	0/1:37,18:55:99:327,0,852
3R	13044851	.	A	T	221.77	.	AC=1;AF=0.500;AN=2;BaseQRankSum=-1.052;ClippingRankSum=0.000;DP=56;ExcessHet=3.0103;FS=0.000;MLEAC=1;MLEAF=0.500;MQ=43.04;MQRankSum=-0.102;QD=4.03;ReadPosRankSum=0.922;SOR=0.716	GT:AD:DP:GQ:PL	0/1:40,15:55:99:250,0,937
3R	13044915	.	T	TA	345.73	.	AC=1;AF=0.500;AN=2;BaseQRankSum=-0.368;ClippingRankSum=0.000;DP=55;ExcessHet=3.0103;FS=0.000;MLEAC=1;MLEAF=0.500;MQ=42.58;MQRankSum=-0.737;QD=6.40;ReadPosRankSum=-0.161;SOR=0.540	GT:AD:DP:GQ:PL	0/1:38,16:54:99:383,0,1110
3R	13044996	.	C	G	268.77	.	AC=1;AF=0.500;AN=2;BaseQRankSum=-0.260;ClippingRankSum=0.000;DP=49;ExcessHet=3.0103;FS=2.666;MLEAC=1;MLEAF=0.500;MQ=42.71;MQRankSum=0.455;QD=5.49;ReadPosRankSum=-0.065;SOR=1.179	GT:AD:DP:GQ:PL	0/1:33,16:49:99:297,0,777
3R	13045403	.	G	A	329.77	.	AC=1;AF=0.500;AN=2;BaseQRankSum=1.260;ClippingRankSum=0.000;DP=56;ExcessHet=3.0103;FS=7.999;MLEAC=1;MLEAF=0.500;MQ=44.00;MQRankSum=0.000;QD=5.89;ReadPosRankSum=1.019;SOR=1.555	GT:AD:DP:GQ:PL	0/1:37,19:56:99:358,0,821
3R	13045473	.	G	T	277.77	.	AC=1;AF=0.500;AN=2;BaseQRankSum=0.490;ClippingRankSum=0.000;DP=55;ExcessHet=3.0103;FS=0.000;MLEAC=1;MLEAF=0.500;MQ=44.00;MQRankSum=0.000;QD=5.05;ReadPosRankSum=-0.879;SOR=0.741	GT:AD:DP:GQ:PL	0/1:37,18:55:99:306,0,846
3R	13045752	.	T	C	211.77	.	AC=1;AF=0.500;AN=2;BaseQRankSum=-0.364;ClippingRankSum=0.000;DP=50;ExcessHet=3.0103;FS=0.000;MLEAC=1;MLEAF=0.500;MQ=41.35;MQRankSum=0.120;QD=4.32;ReadPosRankSum=-0.788;SOR=0.708	GT:AD:DP:GQ:PL	0/1:35,14:49:99:240,0,799
3R	13045875	3R_13045875_SNP	T	A	81.77	.	AC=1;AF=0.500;AN=2;BaseQRankSum=-0.221;ClippingRankSum=0.000;DB;DP=38;ExcessHet=3.0103;FS=0.000;MLEAC=1;MLEAF=0.500;MQ=39.91;MQRankSum=-0.754;QD=2.15;ReadPosRankSum=0.782;SOR=0.576	GT:AD:DP:GQ:PL	0/1:30,8:38:99:110,0,682
3R	13045938	.	C	T	62.77	.	AC=1;AF=0.500;AN=2;BaseQRankSum=-0.381;ClippingRankSum=0.000;DP=35;ExcessHet=3.0103;FS=0.000;MLEAC=1;MLEAF=0.500;MQ=40.02;MQRankSum=-2.117;QD=1.85;ReadPosRankSum=1.087;SOR=0.709	GT:AD:DP:GQ:PL	0/1:27,7:34:91:91,0,571
3R	13046122	.	T	C	177.77	.	AC=1;AF=0.500;AN=2;BaseQRankSum=3.164;ClippingRankSum=0.000;DP=45;ExcessHet=3.0103;FS=0.000;MLEAC=1;MLEAF=0.500;MQ=42.27;MQRankSum=0.066;QD=3.95;ReadPosRankSum=1.179;SOR=0.693	GT:AD:DP:GQ:PL	0/1:33,12:45:99:206,0,1332
3R	13046981	.	A	T	96.77	.	AC=1;AF=0.500;AN=2;BaseQRankSum=-2.533;ClippingRankSum=0.000;DP=37;ExcessHet=3.0103;FS=14.382;MLEAC=1;MLEAF=0.500;MQ=44.00;MQRankSum=0.000;QD=2.62;ReadPosRankSum=-0.459;SOR=2.457	GT:AD:DP:GQ:PL	0/1:26,11:37:99:125,0,586
3R	13047593	.	G	A	167.77	.	AC=1;AF=0.500;AN=2;BaseQRankSum=2.619;ClippingRankSum=0.000;DP=56;ExcessHet=3.0103;FS=10.863;MLEAC=1;MLEAF=0.500;MQ=44.00;MQRankSum=0.000;QD=3.00;ReadPosRankSum=-0.573;SOR=2.629	GT:AD:DP:GQ:PL	0/1:43,13:56:99:196,0,988
3R	13047627	.	G	T	73.77	.	AC=1;AF=0.500;AN=2;BaseQRankSum=-1.641;ClippingRankSum=0.000;DP=50;ExcessHet=3.0103;FS=1.561;MLEAC=1;MLEAF=0.500;MQ=44.00;MQRankSum=0.000;QD=1.51;ReadPosRankSum=-0.901;SOR=1.162	GT:AD:DP:GQ:PL	0/1:40,9:49:99:102,0,944
3R	13047735	.	G	A	180.77	.	AC=1;AF=0.500;AN=2;BaseQRankSum=-0.099;ClippingRankSum=0.000;DP=51;ExcessHet=3.0103;FS=9.342;MLEAC=1;MLEAF=0.500;MQ=44.00;MQRankSum=0.000;QD=3.54;ReadPosRankSum=0.586;SOR=1.514	GT:AD:DP:GQ:PL	0/1:38,13:51:99:209,0,1500
3R	13047823	.	C	T	70.77	.	AC=1;AF=0.500;AN=2;BaseQRankSum=1.495;ClippingRankSum=0.000;DP=40;ExcessHet=3.0103;FS=6.022;MLEAC=1;MLEAF=0.500;MQ=44.00;MQRankSum=0.000;QD=1.77;ReadPosRankSum=-0.334;SOR=0.968	GT:AD:DP:GQ:PL	0/1:32,8:40:99:99,0,751
3R	13048696	.	A	T	238.77	.	AC=1;AF=0.500;AN=2;BaseQRankSum=0.658;ClippingRankSum=0.000;DP=48;ExcessHet=3.0103;FS=2.722;MLEAC=1;MLEAF=0.500;MQ=44.00;MQRankSum=0.000;QD=4.97;ReadPosRankSum=0.879;SOR=1.012	GT:AD:DP:GQ:PL	0/1:33,15:48:99:267,0,757
3R	13048721	.	T	C	173.77	.	AC=1;AF=0.500;AN=2;BaseQRankSum=1.355;ClippingRankSum=0.000;DP=48;ExcessHet=3.0103;FS=2.811;MLEAC=1;MLEAF=0.500;MQ=43.96;MQRankSum=0.656;QD=3.62;ReadPosRankSum=-0.163;SOR=1.147	GT:AD:DP:GQ:PL	0/1:35,13:48:99:202,0,798
3R	13049227	.	C	T	377.77	.	AC=1;AF=0.500;AN=2;BaseQRankSum=2.511;ClippingRankSum=0.000;DP=72;ExcessHet=3.0103;FS=0.000;MLEAC=1;MLEAF=0.500;MQ=43.39;MQRankSum=-1.537;QD=5.32;ReadPosRankSum=-0.517;SOR=0.664	GT:AD:DP:GQ:PL	0/1:49,22:71:99:406,0,1050
3R	13049477	.	T	A	330.77	.	AC=1;AF=0.500;AN=2;BaseQRankSum=-0.284;ClippingRankSum=0.000;DP=50;ExcessHet=3.0103;FS=1.142;MLEAC=1;MLEAF=0.500;MQ=43.96;MQRankSum=0.838;QD=6.75;ReadPosRankSum=1.391;SOR=0.955	GT:AD:DP:GQ:PL	0/1:30,19:49:99:359,0,684
3R	13049669	.	T	A	204.77	.	AC=1;AF=0.500;AN=2;BaseQRankSum=1.516;ClippingRankSum=0.000;DP=41;ExcessHet=3.0103;FS=0.000;MLEAC=1;MLEAF=0.500;MQ=43.90;MQRankSum=-2.064;QD=4.99;ReadPosRankSum=-0.211;SOR=0.836	GT:AD:DP:GQ:PL	0/1:28,13:41:99:233,0,614
3R	13051380	.	C	G	486.77	.	AC=1;AF=0.500;AN=2;BaseQRankSum=-0.091;ClippingRankSum=0.000;DP=57;ExcessHet=3.0103;FS=2.243;MLEAC=1;MLEAF=0.500;MQ=43.97;MQRankSum=-1.057;QD=8.54;ReadPosRankSum=1.124;SOR=0.980	GT:AD:DP:GQ:PL	0/1:31,26:57:99:515,0,656
3R	13051505	.	A	T	214.77	.	AC=1;AF=0.500;AN=2;BaseQRankSum=3.235;ClippingRankSum=0.000;DP=41;ExcessHet=3.0103;FS=2.895;MLEAC=1;MLEAF=0.500;MQ=44.00;MQRankSum=0.000;QD=5.24;ReadPosRankSum=1.276;SOR=1.206	GT:AD:DP:GQ:PL	0/1:28,13:41:99:243,0,623
3R	13051549	.	G	A	279.77	.	AC=1;AF=0.500;AN=2;BaseQRankSum=2.558;ClippingRankSum=0.000;DP=49;ExcessHet=3.0103;FS=2.697;MLEAC=1;MLEAF=0.500;MQ=44.00;MQRankSum=0.000;QD=5.71;ReadPosRankSum=0.075;SOR=0.354	GT:AD:DP:GQ:PL	0/1:33,16:49:99:308,0,704
3R	13051626	.	C	T	421.77	.	AC=1;AF=0.500;AN=2;BaseQRankSum=2.794;ClippingRankSum=0.000;DP=65;ExcessHet=3.0103;FS=13.098;MLEAC=1;MLEAF=0.500;MQ=43.91;MQRankSum=-2.331;QD=6.59;ReadPosRankSum=-0.049;SOR=0.108	GT:AD:DP:GQ:PL	0/1:41,23:64:99:450,0,929
3R	13051656	.	A	G	914.77	.	AC=1;AF=0.500;AN=2;BaseQRankSum=1.901;ClippingRankSum=0.000;DP=70;ExcessHet=3.0103;FS=9.040;MLEAC=1;MLEAF=0.500;MQ=43.92;MQRankSum=-2.269;QD=13.07;ReadPosRankSum=0.790;SOR=0.175	GT:AD:DP:GQ:PL	0/1:44,26:70:99:943,0,1715
3R	13051658	.	TA	T	905.73	.	AC=1;AF=0.500;AN=2;BaseQRankSum=1.054;ClippingRankSum=0.000;DP=69;ExcessHet=3.0103;FS=6.872;MLEAC=1;MLEAF=0.500;MQ=43.91;MQRankSum=-2.315;QD=13.13;ReadPosRankSum=1.162;SOR=0.240	GT:AD:DP:GQ:PL	0/1:44,25:69:99:943,0,1715
3R	13051716	.	A	G	436.77	.	AC=1;AF=0.500;AN=2;BaseQRankSum=-2.349;ClippingRankSum=0.000;DP=74;ExcessHet=3.0103;FS=0.906;MLEAC=1;MLEAF=0.500;MQ=43.92;MQRankSum=-2.345;QD=5.98;ReadPosRankSum=-0.519;SOR=0.578	GT:AD:DP:GQ:PL	0/1:47,26:73:99:465,0,1047
3R	13051811	.	A	AATAAGTGAAT	713.73	.	AC=1;AF=0.500;AN=2;BaseQRankSum=1.536;ClippingRankSum=0.000;DP=74;ExcessHet=3.0103;FS=1.009;MLEAC=1;MLEAF=0.500;MQ=43.89;MQRankSum=-1.965;QD=10.34;ReadPosRankSum=-0.907;SOR=0.914	GT:AD:DP:GQ:PL	0/1:48,21:69:99:751,0,2600
3R	13051870	.	C	A	397.77	.	AC=1;AF=0.500;AN=2;BaseQRankSum=1.349;ClippingRankSum=0.000;DP=80;ExcessHet=3.0103;FS=0.000;MLEAC=1;MLEAF=0.500;MQ=43.90;MQRankSum=-1.911;QD=4.97;ReadPosRankSum=0.675;SOR=0.742	GT:AD:DP:GQ:PL	0/1:55,25:80:99:426,0,1231
3R	13051891	.	A	G	351.77	.	AC=1;AF=0.500;AN=2;BaseQRankSum=-1.863;ClippingRankSum=0.000;DP=82;ExcessHet=3.0103;FS=0.000;MLEAC=1;MLEAF=0.500;MQ=43.90;MQRankSum=-2.035;QD=4.29;ReadPosRankSum=1.275;SOR=0.667	GT:AD:DP:GQ:PL	0/1:58,24:82:99:380,0,1343
3R	13052059	.	T	G	154.77	.	AC=1;AF=0.500;AN=2;BaseQRankSum=0.079;ClippingRankSum=0.000;DP=57;ExcessHet=3.0103;FS=9.091;MLEAC=1;MLEAF=0.500;MQ=44.00;MQRankSum=0.000;QD=2.72;ReadPosRankSum=-0.952;SOR=1.524	GT:AD:DP:GQ:PL	0/1:44,13:57:99:183,0,1002
3R	13052280	.	C	A	295.77	.	AC=1;AF=0.500;AN=2;BaseQRankSum=1.150;ClippingRankSum=0.000;DP=41;ExcessHet=3.0103;FS=9.473;MLEAC=1;MLEAF=0.500;MQ=44.00;MQRankSum=0.000;QD=7.21;ReadPosRankSum=-0.826;SOR=2.031	GT:AD:DP:GQ:PL	0/1:25,16:41:99:324,0,562
3R	13052602	.	C	T	106.77	.	AC=1;AF=0.500;AN=2;BaseQRankSum=-0.029;ClippingRankSum=0.000;DP=46;ExcessHet=3.0103;FS=3.108;MLEAC=1;MLEAF=0.500;MQ=43.96;MQRankSum=0.597;QD=2.43;ReadPosRankSum=0.329;SOR=1.270	GT:AD:DP:GQ:PL	0/1:34,10:44:99:135,0,770
3R	13053151	.	C	T	572.73	.	AC=1;AF=0.500;AN=2;BaseQRankSum=1.716;ClippingRankSum=0.000;DP=61;ExcessHet=3.0103;FS=4.535;MLEAC=1;MLEAF=0.500;MQ=43.76;MQRankSum=-2.471;QD=9.39;ReadPosRankSum=0.835;SOR=1.549	GT:AD:DP:GQ:PL	0/1:43,18:61:99:610,0,3882
3R	13053152	.	T	TTTCATAAA	415.73	.	AC=1;AF=0.500;AN=2;BaseQRankSum=2.131;ClippingRankSum=0.000;DP=60;ExcessHet=3.0103;FS=4.535;MLEAC=1;MLEAF=0.500;MQ=43.75;MQRankSum=-2.471;QD=7.29;ReadPosRankSum=0.927;SOR=1.549	GT:AD:DP:GQ:PL	0/1:43,14:57:99:453,0,3978
3R	13053154	.	CT	C	452.73	.	AC=1;AF=0.500;AN=2;BaseQRankSum=-1.231;ClippingRankSum=0.000;DP=62;ExcessHet=3.0103;FS=4.424;MLEAC=1;MLEAF=0.500;MQ=43.76;MQRankSum=-2.529;QD=7.67;ReadPosRankSum=1.328;SOR=1.425	GT:AD:DP:GQ:PL	0/1:45,14:59:99:490,0,4018
3R	13053157	.	G	T	539.73	.	AC=1;AF=0.500;AN=2;BaseQRankSum=2.390;ClippingRankSum=0.000;DP=62;ExcessHet=3.0103;FS=6.224;MLEAC=1;MLEAF=0.500;MQ=43.76;MQRankSum=-2.359;QD=8.85;ReadPosRankSum=-1.612;SOR=1.609	GT:AD:DP:GQ:PL	0/1:44,17:61:99:577,0,3970
3R	13053166	.	A	T	455.77	.	AC=1;AF=0.500;AN=2;BaseQRankSum=0.783;ClippingRankSum=0.000;DP=64;ExcessHet=3.0103;FS=4.224;MLEAC=1;MLEAF=0.500;MQ=43.77;MQRankSum=-2.497;QD=7.35;ReadPosRankSum=1.710;SOR=1.319	GT:AD:DP:GQ:PL	0/1:47,15:62:99:484,0,4102
3R	13053168	.	G	C	452.77	.	AC=1;AF=0.500;AN=2;BaseQRankSum=-1.735;ClippingRankSum=0.000;DP=65;ExcessHet=3.0103;FS=2.672;MLEAC=1;MLEAF=0.500;MQ=43.77;MQRankSum=-2.524;QD=7.19;ReadPosRankSum=1.840;SOR=1.270	GT:AD:DP:GQ:PL	0/1:48,15:63:99:481,0,4130
3R	13053170	.	A	T	452.77	.	AC=1;AF=0.500;AN=2;BaseQRankSum=0.946;ClippingRankSum=0.000;DP=66;ExcessHet=3.0103;FS=4.242;MLEAC=1;MLEAF=0.500;MQ=43.77;MQRankSum=-2.550;QD=7.07;ReadPosRankSum=1.839;SOR=1.341	GT:AD:DP:GQ:PL	0/1:49,15:64:99:481,0,4131
3R	13054606	.	GTAGAAC	G	346.73	.	AC=1;AF=0.500;AN=2;BaseQRankSum=-1.576;ClippingRankSum=0.000;DP=54;ExcessHet=3.0103;FS=0.000;MLEAC=1;MLEAF=0.500;MQ=43.96;MQRankSum=0.593;QD=6.67;ReadPosRankSum=-0.761;SOR=0.794	GT:AD:DP:GQ:PL	0/1:40,12:52:99:384,0,2858
3R	13055879	.	G	C	179.77	.	AC=1;AF=0.500;AN=2;BaseQRankSum=0.471;ClippingRankSum=0.000;DP=47;ExcessHet=3.0103;FS=2.944;MLEAC=1;MLEAF=0.500;MQ=44.00;MQRankSum=0.000;QD=3.91;ReadPosRankSum=0.103;SOR=0.883	GT:AD:DP:GQ:PL	0/1:34,12:46:99:208,0,787
3R	13056051	.	C	T	171.77	.	AC=1;AF=0.500;AN=2;BaseQRankSum=0.214;ClippingRankSum=0.000;DP=43;ExcessHet=3.0103;FS=1.317;MLEAC=1;MLEAF=0.500;MQ=43.66;MQRankSum=-2.226;QD=4.09;ReadPosRankSum=-0.293;SOR=1.022	GT:AD:DP:GQ:PL	0/1:30,12:42:99:200,0,701
3R	13056636	.	C	CA	98.73	.	AC=1;AF=0.500;AN=2;BaseQRankSum=-0.533;ClippingRankSum=0.000;DP=54;ExcessHet=3.0103;FS=7.817;MLEAC=1;MLEAF=0.500;MQ=43.96;MQRankSum=0.612;QD=1.90;ReadPosRankSum=1.613;SOR=1.730	GT:AD:DP:GQ:PL	0/1:35,17:52:99:136,0,533
3R	13056788	.	T	A	420.77	.	AC=1;AF=0.500;AN=2;BaseQRankSum=0.393;ClippingRankSum=0.000;DP=57;ExcessHet=3.0103;FS=4.355;MLEAC=1;MLEAF=0.500;MQ=44.00;MQRankSum=0.000;QD=7.38;ReadPosRankSum=0.594;SOR=0.783	GT:AD:DP:GQ:PL	0/1:43,14:57:99:449,0,1749
3R	13056792	.	A	T	457.77	.	AC=1;AF=0.500;AN=2;BaseQRankSum=-0.626;ClippingRankSum=0.000;DP=57;ExcessHet=3.0103;FS=2.631;MLEAC=1;MLEAF=0.500;MQ=44.00;MQRankSum=0.000;QD=8.03;ReadPosRankSum=0.281;SOR=0.557	GT:AD:DP:GQ:PL	0/1:42,15:57:99:486,0,1711
3R	13056839	.	T	C	207.77	.	AC=1;AF=0.500;AN=2;BaseQRankSum=-1.558;ClippingRankSum=0.000;DP=60;ExcessHet=3.0103;FS=0.000;MLEAC=1;MLEAF=0.500;MQ=44.00;MQRankSum=0.000;QD=3.46;ReadPosRankSum=0.075;SOR=0.614	GT:AD:DP:GQ:PL	0/1:44,16:60:99:236,0,1021
3R	13057097	.	T	A	383.77	.	AC=1;AF=0.500;AN=2;BaseQRankSum=-0.365;ClippingRankSum=0.000;DP=76;ExcessHet=3.0103;FS=2.040;MLEAC=1;MLEAF=0.500;MQ=43.87;MQRankSum=-1.429;QD=5.12;ReadPosRankSum=0.714;SOR=0.462	GT:AD:DP:GQ:PL	0/1:51,24:75:99:412,0,1150
3R	13057117	.	G	A	433.77	.	AC=1;AF=0.500;AN=2;BaseQRankSum=2.747;ClippingRankSum=0.000;DP=80;ExcessHet=3.0103;FS=0.000;MLEAC=1;MLEAF=0.500;MQ=43.87;MQRankSum=-1.442;QD=5.49;ReadPosRankSum=-1.277;SOR=0.627	GT:AD:DP:GQ:PL	0/1:54,25:79:99:462,0,1198
3R	13057273	.	T	C	294.77	.	AC=1;AF=0.500;AN=2;BaseQRankSum=-0.623;ClippingRankSum=0.000;DP=54;ExcessHet=3.0103;FS=2.549;MLEAC=1;MLEAF=0.500;MQ=43.96;MQRankSum=-1.375;QD=5.46;ReadPosRankSum=0.805;SOR=0.392	GT:AD:DP:GQ:PL	0/1:36,18:54:99:323,0,834
3R	13058548	.	C	T	270.77	.	AC=1;AF=0.500;AN=2;BaseQRankSum=1.560;ClippingRankSum=0.000;DP=58;ExcessHet=3.0103;FS=0.000;MLEAC=1;MLEAF=0.500;MQ=43.45;MQRankSum=-1.352;QD=4.75;ReadPosRankSum=0.778;SOR=0.611	GT:AD:DP:GQ:PL	0/1:40,17:57:99:299,0,907
3R	13058680	.	ACT	A	367.73	.	AC=1;AF=0.500;AN=2;BaseQRankSum=-0.498;ClippingRankSum=0.000;DP=61;ExcessHet=3.0103;FS=1.118;MLEAC=1;MLEAF=0.500;MQ=44.00;MQRankSum=0.000;QD=6.23;ReadPosRankSum=0.000;SOR=0.495	GT:AD:DP:GQ:PL	0/1:43,16:59:99:405,0,1441
3R	13058955	.	CT	C	101.73	.	AC=1;AF=0.500;AN=2;BaseQRankSum=-0.843;ClippingRankSum=0.000;DP=75;ExcessHet=3.0103;FS=0.000;MLEAC=1;MLEAF=0.500;MQ=43.81;MQRankSum=0.823;QD=1.43;ReadPosRankSum=-0.603;SOR=0.583	GT:AD:DP:GQ:PL	0/1:54,17:71:99:139,0,936
3R	13059142	.	G	A	358.77	.	AC=1;AF=0.500;AN=2;BaseQRankSum=3.476;ClippingRankSum=0.000;DP=63;ExcessHet=3.0103;FS=1.203;MLEAC=1;MLEAF=0.500;MQ=43.97;MQRankSum=0.549;QD=5.69;ReadPosRankSum=0.531;SOR=0.976	GT:AD:DP:GQ:PL	0/1:50,13:63:99:387,0,2048
3R	13059146	.	T	C	352.77	.	AC=1;AF=0.500;AN=2;BaseQRankSum=-3.282;ClippingRankSum=0.000;DP=65;ExcessHet=3.0103;FS=1.170;MLEAC=1;MLEAF=0.500;MQ=43.97;MQRankSum=0.538;QD=5.43;ReadPosRankSum=0.828;SOR=0.892	GT:AD:DP:GQ:PL	0/1:52,13:65:99:381,0,2104
3R	13059164	.	A	C	121.77	.	AC=1;AF=0.500;AN=2;BaseQRankSum=-1.968;ClippingRankSum=0.000;DP=58;ExcessHet=3.0103;FS=1.254;MLEAC=1;MLEAF=0.500;MQ=43.97;MQRankSum=0.553;QD=2.10;ReadPosRankSum=1.874;SOR=1.022	GT:AD:DP:GQ:PL	0/1:46,12:58:99:150,0,1020
3R	13059805	.	CTCCTCGGT	C	484.73	.	AC=1;AF=0.500;AN=2;BaseQRankSum=-1.244;ClippingRankSum=0.000;DP=38;ExcessHet=3.0103;FS=3.050;MLEAC=1;MLEAF=0.500;MQ=42.94;MQRankSum=-0.600;QD=13.46;ReadPosRankSum=-0.994;SOR=0.772	GT:AD:DP:GQ:PL	0/1:22,14:36:99:522,0,1887
3R	13060402	.	A	G	96.77	.	AC=1;AF=0.500;AN=2;BaseQRankSum=-1.149;ClippingRankSum=0.000;DP=36;ExcessHet=3.0103;FS=0.000;MLEAC=1;MLEAF=0.500;MQ=43.08;MQRankSum=0.165;QD=2.85;ReadPosRankSum=0.723;SOR=0.653	GT:AD:DP:GQ:PL	0/1:25,9:34:99:125,0,582
3R	13060701	.	A	AATGT	246.73	.	AC=1;AF=0.500;AN=2;BaseQRankSum=-1.372;ClippingRankSum=0.000;DP=40;ExcessHet=3.0103;FS=1.582;MLEAC=1;MLEAF=0.500;MQ=44.00;MQRankSum=0.000;QD=6.33;ReadPosRankSum=-0.383;SOR=1.143	GT:AD:DP:GQ:PL	0/1:31,8:39:99:284,0,1508
3R	13060805	.	G	A	223.77	.	AC=1;AF=0.500;AN=2;BaseQRankSum=1.654;ClippingRankSum=0.000;DP=45;ExcessHet=3.0103;FS=6.947;MLEAC=1;MLEAF=0.500;MQ=44.00;MQRankSum=0.000;QD=4.97;ReadPosRankSum=1.214;SOR=1.745	GT:AD:DP:GQ:PL	0/1:31,14:45:99:252,0,1239
3R	13061231	.	A	G	49.77	.	AC=1;AF=0.500;AN=2;BaseQRankSum=0.771;ClippingRankSum=0.000;DP=44;ExcessHet=3.0103;FS=0.000;MLEAC=1;MLEAF=0.500;MQ=44.00;MQRankSum=0.000;QD=1.16;ReadPosRankSum=-0.016;SOR=0.641	GT:AD:DP:GQ:PL	0/1:35,8:43:78:78,0,826
3R	13061271	.	G	A	119.77	.	AC=1;AF=0.500;AN=2;BaseQRankSum=1.428;ClippingRankSum=0.000;DP=51;ExcessHet=3.0103;FS=0.000;MLEAC=1;MLEAF=0.500;MQ=44.00;MQRankSum=0.000;QD=2.35;ReadPosRankSum=-1.272;SOR=0.859	GT:AD:DP:GQ:PL	0/1:40,11:51:99:148,0,1667
3R	13061324	.	T	C	164.77	.	AC=1;AF=0.500;AN=2;BaseQRankSum=-1.585;ClippingRankSum=0.000;DP=53;ExcessHet=3.0103;FS=1.231;MLEAC=1;MLEAF=0.500;MQ=44.00;MQRankSum=0.000;QD=3.11;ReadPosRankSum=-1.079;SOR=0.472	GT:AD:DP:GQ:PL	0/1:40,13:53:99:193,0,942
3R	13061609	.	A	G	222.77	.	AC=1;AF=0.500;AN=2;BaseQRankSum=0.020;ClippingRankSum=0.000;DP=55;ExcessHet=3.0103;FS=2.544;MLEAC=1;MLEAF=0.500;MQ=44.00;MQRankSum=0.000;QD=4.13;ReadPosRankSum=-0.013;SOR=0.630	GT:AD:DP:GQ:PL	0/1:39,15:54:99:251,0,893
3R	13061830	.	T	TTATGGCAGTG	642.73	.	AC=1;AF=0.500;AN=2;BaseQRankSum=1.744;ClippingRankSum=0.000;DP=58;ExcessHet=3.0103;FS=0.000;MLEAC=1;MLEAF=0.500;MQ=43.62;MQRankSum=-4.304;QD=11.08;ReadPosRankSum=-0.903;SOR=0.547	GT:AD:DP:GQ:PL	0/1:39,19:58:99:680,0,4256
3R	13061974	.	T	TAACTCAATTATAA	417.73	.	AC=1;AF=0.500;AN=2;BaseQRankSum=-1.774;ClippingRankSum=0.000;DP=59;ExcessHet=3.0103;FS=1.206;MLEAC=1;MLEAF=0.500;MQ=43.26;MQRankSum=-5.699;QD=7.20;ReadPosRankSum=-2.736;SOR=0.402	GT:AD:DP:GQ:PL	0/1:44,14:58:99:455,0,1806
3R	13061976	.	G	A	423.77	.	AC=1;AF=0.500;AN=2;BaseQRankSum=2.634;ClippingRankSum=0.000;DP=56;ExcessHet=3.0103;FS=4.717;MLEAC=1;MLEAF=0.500;MQ=43.52;MQRankSum=-6.173;QD=7.57;ReadPosRankSum=-2.117;SOR=0.821	GT:AD:DP:GQ:PL	0/1:44,12:56:99:452,0,1848
3R	13061979	.	T	TACTTTGGG	369.73	.	AC=1;AF=0.500;AN=2;BaseQRankSum=-0.525;ClippingRankSum=0.000;DP=56;ExcessHet=3.0103;FS=5.045;MLEAC=1;MLEAF=0.500;MQ=43.52;MQRankSum=-6.520;QD=6.60;ReadPosRankSum=-1.661;SOR=1.134	GT:AD:DP:GQ:PL	0/1:45,11:56:99:407,0,1892
3R	13061985	.	T	C	294.77	.	AC=1;AF=0.500;AN=2;BaseQRankSum=-0.752;ClippingRankSum=0.000;DP=55;ExcessHet=3.0103;FS=2.968;MLEAC=1;MLEAF=0.500;MQ=43.51;MQRankSum=-6.456;QD=5.36;ReadPosRankSum=-1.642;SOR=0.619	GT:AD:DP:GQ:PL	0/1:44,11:55:99:323,0,1898
3R	13061991	.	C	A	306.77	.	AC=1;AF=0.500;AN=2;BaseQRankSum=0.843;ClippingRankSum=0.000;DP=50;ExcessHet=3.0103;FS=2.988;MLEAC=1;MLEAF=0.500;MQ=43.46;MQRankSum=-6.125;QD=6.14;ReadPosRankSum=-2.507;SOR=0.622	GT:AD:DP:GQ:PL	0/1:39,11:50:99:335,0,1730
3R	13062002	.	TATTTAA	T	198.73	.	AC=1;AF=0.500;AN=2;BaseQRankSum=1.071;ClippingRankSum=0.000;DP=52;ExcessHet=3.0103;FS=0.000;MLEAC=1;MLEAF=0.500;MQ=43.28;MQRankSum=-5.370;QD=3.82;ReadPosRankSum=-0.596;SOR=0.610	GT:AD:DP:GQ:PL	0/1:44,8:52:99:236,0,1946
3R	13062012	.	A	T	171.77	.	AC=1;AF=0.500;AN=2;BaseQRankSum=-0.089;ClippingRankSum=0.000;DP=50;ExcessHet=3.0103;FS=0.000;MLEAC=1;MLEAF=0.500;MQ=43.29;MQRankSum=-5.107;QD=3.44;SOR=0.907	GT:AD:DP:GQ:PL	0/1:43,7:50:99:200,0,1865
3R	13062018	.	A	T	247.77	.	AC=1;AF=0.500;AN=2;BaseQRankSum=1.840;ClippingRankSum=0.000;DP=52;ExcessHet=3.0103;FS=3.288;MLEAC=1;MLEAF=0.500;MQ=43.31;MQRankSum=-4.414;QD=4.76;ReadPosRankSum=-0.762;SOR=1.381	GT:AD:DP:GQ:PL	0/1:43,9:52:99:276,0,1804
3R	13062021	.	C	A	256.77	.	AC=1;AF=0.500;AN=2;BaseQRankSum=2.312;ClippingRankSum=0.000;DP=54;ExcessHet=3.0103;FS=7.187;MLEAC=1;MLEAF=0.500;MQ=43.30;MQRankSum=-4.403;QD=4.75;ReadPosRankSum=-1.429;SOR=1.788	GT:AD:DP:GQ:PL	0/1:43,11:54:99:285,0,1760
3R	13062067	.	G	A	138.77	.	AC=1;AF=0.500;AN=2;BaseQRankSum=-1.279;ClippingRankSum=0.000;DP=47;ExcessHet=3.0103;FS=0.000;MLEAC=1;MLEAF=0.500;MQ=43.44;MQRankSum=-2.983;QD=2.95;ReadPosRankSum=-0.441;SOR=0.743	GT:AD:DP:GQ:PL	0/1:36,11:47:99:167,0,865
3R	13062594	.	A	G	47.77	.	AC=1;AF=0.500;AN=2;BaseQRankSum=-0.301;ClippingRankSum=0.000;DP=29;ExcessHet=3.0103;FS=1.987;MLEAC=1;MLEAF=0.500;MQ=44.00;MQRankSum=0.000;QD=1.65;ReadPosRankSum=1.943;SOR=1.609	GT:AD:DP:GQ:PL	0/1:23,6:29:76:76,0,531
3R	13062702	.	G	T	105.77	.	AC=1;AF=0.500;AN=2;BaseQRankSum=0.354;ClippingRankSum=0.000;DP=54;ExcessHet=3.0103;FS=0.000;MLEAC=1;MLEAF=0.500;MQ=45.78;MQRankSum=-2.172;QD=1.96;ReadPosRankSum=1.099;SOR=0.709	GT:AD:DP:GQ:PL	0/1:43,11:54:99:134,0,985
3R	13062770	.	G	A	211.77	.	AC=1;AF=0.500;AN=2;BaseQRankSum=-1.072;ClippingRankSum=0.000;DP=56;ExcessHet=3.0103;FS=0.000;MLEAC=1;MLEAF=0.500;MQ=48.57;MQRankSum=-1.684;QD=3.78;ReadPosRankSum=-1.111;SOR=0.622	GT:AD:DP:GQ:PL	0/1:41,15:56:99:240,0,988
3R	13063297	.	G	A	495.77	.	AC=1;AF=0.500;AN=2;BaseQRankSum=1.663;ClippingRankSum=0.000;DP=74;ExcessHet=3.0103;FS=8.108;MLEAC=1;MLEAF=0.500;MQ=43.97;MQRankSum=0.786;QD=6.70;ReadPosRankSum=0.580;SOR=1.511	GT:AD:DP:GQ:PL	0/1:47,27:74:99:524,0,1053
3R	13063459	.	T	G	616.77	.	AC=1;AF=0.500;AN=2;BaseQRankSum=-2.076;ClippingRankSum=0.000;DP=76;ExcessHet=3.0103;FS=3.699;MLEAC=1;MLEAF=0.500;MQ=43.74;MQRankSum=1.956;QD=8.12;ReadPosRankSum=0.528;SOR=1.274	GT:AD:DP:GQ:PL	0/1:57,19:76:99:645,0,2543
3R	13063580	.	T	C	683.77	.	AC=1;AF=0.500;AN=2;BaseQRankSum=0.540;ClippingRankSum=0.000;DP=81;ExcessHet=3.0103;FS=0.000;MLEAC=1;MLEAF=0.500;MQ=43.86;MQRankSum=0.344;QD=8.44;ReadPosRankSum=-0.049;SOR=0.661	GT:AD:DP:GQ:PL	0/1:59,22:81:99:712,0,2411
3R	13063601	.	C	G	723.77	.	AC=1;AF=0.500;AN=2;BaseQRankSum=2.263;ClippingRankSum=0.000;DP=75;ExcessHet=3.0103;FS=0.000;MLEAC=1;MLEAF=0.500;MQ=43.90;MQRankSum=-0.085;QD=9.78;ReadPosRankSum=-0.281;SOR=0.742	GT:AD:DP:GQ:PL	0/1:51,23:74:99:752,0,2081
3R	13063650	.	A	T	494.77	.	AC=1;AF=0.500;AN=2;BaseQRankSum=-1.655;ClippingRankSum=0.000;DP=76;ExcessHet=3.0103;FS=0.903;MLEAC=1;MLEAF=0.500;MQ=43.96;MQRankSum=0.791;QD=6.51;ReadPosRankSum=1.522;SOR=0.769	GT:AD:DP:GQ:PL	0/1:48,28:76:99:523,0,1897
3R	13063915	.	GCGCA	G	340.73	.	AC=1;AF=0.500;AN=2;BaseQRankSum=-1.162;ClippingRankSum=0.000;DP=67;ExcessHet=3.0103;FS=4.630;MLEAC=1;MLEAF=0.500;MQ=43.93;MQRankSum=-2.000;QD=5.09;ReadPosRankSum=-1.435;SOR=0.257	GT:AD:DP:GQ:PL	0/1:54,13:67:99:378,0,2225
3R	13063920	.	TGTAGGTGCGC	T	340.73	.	AC=1;AF=0.500;AN=2;BaseQRankSum=-1.588;ClippingRankSum=0.000;DP=67;ExcessHet=3.0103;FS=4.630;MLEAC=1;MLEAF=0.500;MQ=43.93;MQRankSum=-2.000;QD=5.09;ReadPosRankSum=-1.451;SOR=0.257	GT:AD:DP:GQ:PL	0/1:54,13:67:99:378,0,2228
3R	13064461	.	T	TTG	240.73	.	AC=1;AF=0.500;AN=2;BaseQRankSum=0.220;ClippingRankSum=0.000;DP=47;ExcessHet=3.0103;FS=1.323;MLEAC=1;MLEAF=0.500;MQ=43.70;MQRankSum=1.241;QD=5.87;ReadPosRankSum=-1.362;SOR=0.637	GT:AD:DP:GQ:PL	0/1:28,13:41:99:278,0,710
3R	13064580	.	C	A	128.77	.	AC=1;AF=0.500;AN=2;BaseQRankSum=-2.377;ClippingRankSum=0.000;DP=39;ExcessHet=3.0103;FS=1.481;MLEAC=1;MLEAF=0.500;MQ=43.83;MQRankSum=0.883;QD=3.30;ReadPosRankSum=-1.341;SOR=0.336	GT:AD:DP:GQ:PL	0/1:29,10:39:99:157,0,718
3R	13064678	.	C	T	260.77	.	AC=1;AF=0.500;AN=2;BaseQRankSum=-0.869;ClippingRankSum=0.000;DP=62;ExcessHet=3.0103;FS=8.390;MLEAC=1;MLEAF=0.500;MQ=43.95;MQRankSum=0.651;QD=4.21;ReadPosRankSum=-0.266;SOR=0.375	GT:AD:DP:GQ:PL	0/1:45,17:62:99:289,0,1089
3R	13064754	.	T	C	127.77	.	AC=1;AF=0.500;AN=2;BaseQRankSum=-0.444;ClippingRankSum=0.000;DP=60;ExcessHet=3.0103;FS=2.714;MLEAC=1;MLEAF=0.500;MQ=44.00;MQRankSum=0.000;QD=2.13;ReadPosRankSum=-1.153;SOR=0.365	GT:AD:DP:GQ:PL	0/1:47,13:60:99:156,0,1086
3R	13064785	.	T	C	177.77	.	AC=1;AF=0.500;AN=2;BaseQRankSum=-1.519;ClippingRankSum=0.000;DP=57;ExcessHet=3.0103;FS=0.000;MLEAC=1;MLEAF=0.500;MQ=43.54;MQRankSum=-2.443;QD=3.17;ReadPosRankSum=-1.299;SOR=0.765	GT:AD:DP:GQ:PL	0/1:42,14:56:99:206,0,977
3R	13064909	.	CA	C	388.73	.	AC=1;AF=0.500;AN=2;BaseQRankSum=-1.533;ClippingRankSum=0.000;DP=74;ExcessHet=3.0103;FS=1.113;MLEAC=1;MLEAF=0.500;MQ=43.97;MQRankSum=-1.932;QD=5.33;ReadPosRankSum=0.512;SOR=0.709	GT:AD:DP:GQ:PL	0/1:58,15:73:99:426,0,2365
3R	13064918	.	TACATAAACA	T	358.73	.	AC=1;AF=0.500;AN=2;BaseQRankSum=2.581;ClippingRankSum=0.000;DP=80;ExcessHet=3.0103;FS=1.096;MLEAC=1;MLEAF=0.500;MQ=43.98;MQRankSum=-1.984;QD=4.72;ReadPosRankSum=0.693;SOR=0.738	GT:AD:DP:GQ:PL	0/1:61,15:76:99:396,0,2497
3R	13065089	.	T	C	416.77	.	AC=1;AF=0.500;AN=2;BaseQRankSum=0.188;ClippingRankSum=0.000;DP=68;ExcessHet=3.0103;FS=1.112;MLEAC=1;MLEAF=0.500;MQ=43.74;MQRankSum=0.111;QD=6.13;ReadPosRankSum=-0.940;SOR=0.490	GT:AD:DP:GQ:PL	0/1:52,16:68:99:445,0,2075
3R	13065358	.	G	A	251.77	.	AC=1;AF=0.500;AN=2;BaseQRankSum=-0.017;ClippingRankSum=0.000;DP=62;ExcessHet=3.0103;FS=0.000;MLEAC=1;MLEAF=0.500;MQ=43.97;MQRankSum=0.651;QD=4.06;ReadPosRankSum=0.523;SOR=0.712	GT:AD:DP:GQ:PL	0/1:45,17:62:99:280,0,1023
3R	13065919	.	T	TG	812.73	.	AC=1;AF=0.500;AN=2;BaseQRankSum=0.330;ClippingRankSum=0.000;DP=69;ExcessHet=3.0103;FS=3.431;MLEAC=1;MLEAF=0.500;MQ=43.81;MQRankSum=-1.368;QD=11.95;ReadPosRankSum=0.655;SOR=0.544	GT:AD:DP:GQ:PL	0/1:45,23:68:99:850,0,1869
3R	13065921	.	A	T	859.77	.	AC=1;AF=0.500;AN=2;BaseQRankSum=-0.094;ClippingRankSum=0.000;DP=71;ExcessHet=3.0103;FS=2.085;MLEAC=1;MLEAF=0.500;MQ=43.82;MQRankSum=-1.370;QD=12.11;ReadPosRankSum=0.505;SOR=0.446	GT:AD:DP:GQ:PL	0/1:47,24:71:99:888,0,1908
3R	13065927	.	CTTGTATTA	C	824.73	.	AC=1;AF=0.500;AN=2;BaseQRankSum=0.124;ClippingRankSum=0.000;DP=72;ExcessHet=3.0103;FS=0.941;MLEAC=1;MLEAF=0.500;MQ=43.82;MQRankSum=-1.385;QD=11.45;ReadPosRankSum=0.334;SOR=0.546	GT:AD:DP:GQ:PL	0/1:48,24:72:99:862,0,1943
3R	13066043	.	T	TTA	576.73	.	AC=1;AF=0.500;AN=2;BaseQRankSum=1.897;ClippingRankSum=0.000;DP=80;ExcessHet=3.0103;FS=8.902;MLEAC=1;MLEAF=0.500;MQ=43.93;MQRankSum=1.097;QD=7.21;ReadPosRankSum=-0.216;SOR=1.818	GT:AD:DP:GQ:PL	0/1:58,22:80:99:614,0,1993
3R	13066660	.	T	A	409.77	.	AC=1;AF=0.500;AN=2;BaseQRankSum=3.234;ClippingRankSum=0.000;DP=95;ExcessHet=3.0103;FS=1.886;MLEAC=1;MLEAF=0.500;MQ=43.77;MQRankSum=-1.529;QD=4.31;ReadPosRankSum=-0.648;SOR=0.491	GT:AD:DP:GQ:PL	0/1:69,26:95:99:438,0,1559
3R	13068089	.	A	T	50.77	.	AC=1;AF=0.500;AN=2;BaseQRankSum=0.188;ClippingRankSum=0.000;DP=45;ExcessHet=3.0103;FS=0.000;MLEAC=1;MLEAF=0.500;MQ=44.00;MQRankSum=0.000;QD=1.15;ReadPosRankSum=-1.010;SOR=0.584	GT:AD:DP:GQ:PL	0/1:34,10:44:79:79,0,781
3R	13068280	.	T	A	308.77	.	AC=1;AF=0.500;AN=2;BaseQRankSum=3.298;ClippingRankSum=0.000;DP=58;ExcessHet=3.0103;FS=0.000;MLEAC=1;MLEAF=0.500;MQ=43.58;MQRankSum=1.593;QD=5.42;ReadPosRankSum=0.647;SOR=0.650	GT:AD:DP:GQ:PL	0/1:39,18:57:99:337,0,883
3R	13069981	.	C	CGG	403.73	.	AC=1;AF=0.500;AN=2;BaseQRankSum=-0.396;ClippingRankSum=0.000;DP=61;ExcessHet=3.0103;FS=0.000;MLEAC=1;MLEAF=0.500;MQ=43.87;MQRankSum=1.243;QD=6.62;ReadPosRankSum=-0.935;SOR=0.573	GT:AD:DP:GQ:PL	0/1:45,16:61:99:441,0,1832
3R	13071553	.	T	A	279.77	.	AC=1;AF=0.500;AN=2;BaseQRankSum=-1.789;ClippingRankSum=0.000;DP=60;ExcessHet=3.0103;FS=5.860;MLEAC=1;MLEAF=0.500;MQ=43.62;MQRankSum=-0.622;QD=4.66;ReadPosRankSum=-0.559;SOR=1.455	GT:AD:DP:GQ:PL	0/1:42,18:60:99:308,0,987
3R	13071735	.	T	G	176.77	.	AC=1;AF=0.500;AN=2;BaseQRankSum=0.638;ClippingRankSum=0.000;DP=61;ExcessHet=3.0103;FS=1.148;MLEAC=1;MLEAF=0.500;MQ=43.85;MQRankSum=0.806;QD=2.90;ReadPosRankSum=0.802;SOR=0.509	GT:AD:DP:GQ:PL	0/1:47,14:61:99:205,0,1097
3R	13071845	.	T	G	125.77	.	AC=1;AF=0.500;AN=2;BaseQRankSum=-0.476;ClippingRankSum=0.000;DP=50;ExcessHet=3.0103;FS=0.000;MLEAC=1;MLEAF=0.500;MQ=44.00;MQRankSum=0.000;QD=2.52;ReadPosRankSum=-0.368;SOR=0.717	GT:AD:DP:GQ:PL	0/1:39,11:50:99:154,0,897
3R	13072915	.	T	C	313.77	.	AC=1;AF=0.500;AN=2;BaseQRankSum=1.085;ClippingRankSum=0.000;DP=62;ExcessHet=3.0103;FS=9.842;MLEAC=1;MLEAF=0.500;MQ=43.28;MQRankSum=1.712;QD=5.06;ReadPosRankSum=-1.688;SOR=0.733	GT:AD:DP:GQ:PL	0/1:43,19:62:99:342,0,1738
3R	13072956	.	T	TGGCTAC	432.73	.	AC=1;AF=0.500;AN=2;BaseQRankSum=-0.235;ClippingRankSum=0.000;DP=53;ExcessHet=3.0103;FS=4.575;MLEAC=1;MLEAF=0.500;MQ=43.24;MQRankSum=0.116;QD=8.48;ReadPosRankSum=-1.471;SOR=1.071	GT:AD:DP:GQ:PL	0/1:38,13:51:99:470,0,1596
3R	13073172	.	C	CCAGGGAAATAG	358.73	.	AC=1;AF=0.500;AN=2;BaseQRankSum=-0.357;ClippingRankSum=0.000;DP=33;ExcessHet=3.0103;FS=6.732;MLEAC=1;MLEAF=0.500;MQ=43.70;MQRankSum=0.423;QD=10.87;ReadPosRankSum=0.142;SOR=2.476	GT:AD:DP:GQ:PL	0/1:24,9:33:99:396,0,955
3R	13073932	.	A	G	123.77	.	AC=1;AF=0.500;AN=2;BaseQRankSum=2.254;ClippingRankSum=0.000;DP=43;ExcessHet=3.0103;FS=7.916;MLEAC=1;MLEAF=0.500;MQ=44.23;MQRankSum=0.065;QD=2.95;ReadPosRankSum=1.636;SOR=2.093	GT:AD:DP:GQ:PL	0/1:32,10:42:99:152,0,1363
3R	13074027	.	TCATTTTTAA	T	352.73	.	AC=1;AF=0.500;AN=2;BaseQRankSum=-2.802;ClippingRankSum=0.000;DP=51;ExcessHet=3.0103;FS=5.103;MLEAC=1;MLEAF=0.500;MQ=43.26;MQRankSum=0.152;QD=7.05;ReadPosRankSum=0.640;SOR=0.208	GT:AD:DP:GQ:PL	0/1:38,12:50:99:390,0,1559
3R	13074038	.	GACAATAAAACATGTTTC	G	348.73	.	AC=1;AF=0.500;AN=2;BaseQRankSum=0.521;ClippingRankSum=0.000;DP=49;ExcessHet=3.0103;FS=5.284;MLEAC=1;MLEAF=0.500;MQ=43.36;MQRankSum=-0.182;QD=7.12;SOR=0.180	GT:AD:DP:GQ:PL	0/1:37,12:49:99:386,0,1566
3R	13075026	.	A	C	712.77	.	AC=1;AF=0.500;AN=2;BaseQRankSum=-0.044;ClippingRankSum=0.000;DP=58;ExcessHet=3.0103;FS=3.826;MLEAC=1;MLEAF=0.500;MQ=44.00;MQRankSum=0.000;QD=12.29;ReadPosRankSum=-0.392;SOR=1.255	GT:AD:DP:GQ:PL	0/1:38,20:58:99:741,0,1502
3R	13075029	.	C	T	712.77	.	AC=1;AF=0.500;AN=2;BaseQRankSum=2.672;ClippingRankSum=0.000;DP=58;ExcessHet=3.0103;FS=1.069;MLEAC=1;MLEAF=0.500;MQ=44.00;MQRankSum=0.000;QD=12.29;ReadPosRankSum=-0.399;SOR=0.996	GT:AD:DP:GQ:PL	0/1:38,20:58:99:741,0,1502
3R	13075287	.	T	C	185.77	.	AC=1;AF=0.500;AN=2;BaseQRankSum=-1.194;ClippingRankSum=0.000;DP=56;ExcessHet=3.0103;FS=0.000;MLEAC=1;MLEAF=0.500;MQ=43.67;MQRankSum=-0.297;QD=3.32;ReadPosRankSum=0.521;SOR=0.606	GT:AD:DP:GQ:PL	0/1:42,14:56:99:214,0,996
3R	13075346	.	C	T	171.77	.	AC=1;AF=0.500;AN=2;BaseQRankSum=0.775;ClippingRankSum=0.000;DP=49;ExcessHet=3.0103;FS=0.000;MLEAC=1;MLEAF=0.500;MQ=43.18;MQRankSum=-0.989;QD=3.51;ReadPosRankSum=-1.484;SOR=0.836	GT:AD:DP:GQ:PL	0/1:36,13:49:99:200,0,794
3R	13075451	.	A	G	560.77	.	AC=1;AF=0.500;AN=2;BaseQRankSum=0.655;ClippingRankSum=0.000;DP=51;ExcessHet=3.0103;FS=3.997;MLEAC=1;MLEAF=0.500;MQ=42.61;MQRankSum=0.000;QD=11.00;ReadPosRankSum=-1.150;SOR=1.292	GT:AD:DP:GQ:PL	0/1:32,19:51:99:589,0,1120
3R	13075679	.	A	G	483.77	.	AC=1;AF=0.500;AN=2;BaseQRankSum=-3.296;ClippingRankSum=0.000;DP=54;ExcessHet=3.0103;FS=0.000;MLEAC=1;MLEAF=0.500;MQ=43.48;MQRankSum=-1.225;QD=8.96;ReadPosRankSum=2.262;SOR=0.765	GT:AD:DP:GQ:PL	0/1:39,15:54:99:512,0,1505
3R	13075783	.	G	T	98.77	.	AC=1;AF=0.500;AN=2;BaseQRankSum=0.899;ClippingRankSum=0.000;DP=50;ExcessHet=3.0103;FS=3.116;MLEAC=1;MLEAF=0.500;MQ=43.27;MQRankSum=0.684;QD=1.98;ReadPosRankSum=2.512;SOR=1.316	GT:AD:DP:GQ:PL	0/1:40,10:50:99:127,0,1645
3R	13075925	.	C	T	174.77	.	AC=1;AF=0.500;AN=2;BaseQRankSum=0.541;ClippingRankSum=0.000;DP=34;ExcessHet=3.0103;FS=3.217;MLEAC=1;MLEAF=0.500;MQ=43.94;MQRankSum=0.754;QD=5.14;ReadPosRankSum=-0.129;SOR=1.227	GT:AD:DP:GQ:PL	0/1:23,11:34:99:203,0,918
3R	13078130	.	A	T	472.77	.	AC=1;AF=0.500;AN=2;BaseQRankSum=-2.700;ClippingRankSum=0.000;DP=68;ExcessHet=3.0103;FS=0.000;MLEAC=1;MLEAF=0.500;MQ=43.81;MQRankSum=-1.412;QD=6.95;ReadPosRankSum=0.653;SOR=0.747	GT:AD:DP:GQ:PL	0/1:51,17:68:99:501,0,2140
3R	13078145	.	A	AT	487.73	.	AC=1;AF=0.500;AN=2;BaseQRankSum=0.034;ClippingRankSum=0.000;DP=60;ExcessHet=3.0103;FS=0.000;MLEAC=1;MLEAF=0.500;MQ=43.80;MQRankSum=-2.162;QD=8.13;ReadPosRankSum=-0.451;SOR=0.610	GT:AD:DP:GQ:PL	0/1:43,17:60:99:525,0,1953
3R	13078250	.	T	C	339.77	.	AC=1;AF=0.500;AN=2;BaseQRankSum=-1.377;ClippingRankSum=0.000;DP=72;ExcessHet=3.0103;FS=0.000;MLEAC=1;MLEAF=0.500;MQ=43.78;MQRankSum=-3.319;QD=4.72;ReadPosRankSum=-1.194;SOR=0.752	GT:AD:DP:GQ:PL	0/1:50,22:72:99:368,0,1142
3R	13078296	.	T	C	754.77	.	AC=1;AF=0.500;AN=2;BaseQRankSum=0.676;ClippingRankSum=0.000;DP=81;ExcessHet=3.0103;FS=0.938;MLEAC=1;MLEAF=0.500;MQ=43.80;MQRankSum=-3.397;QD=9.32;ReadPosRankSum=0.450;SOR=0.495	GT:AD:DP:GQ:PL	0/1:57,24:81:99:783,0,2253
3R	13078311	.	C	G	681.77	.	AC=1;AF=0.500;AN=2;BaseQRankSum=-0.267;ClippingRankSum=0.000;DP=75;ExcessHet=3.0103;FS=3.561;MLEAC=1;MLEAF=0.500;MQ=43.81;MQRankSum=-3.149;QD=9.09;ReadPosRankSum=1.435;SOR=0.516	GT:AD:DP:GQ:PL	0/1:54,21:75:99:710,0,2277
3R	13078315	.	T	TTAAA	681.73	.	AC=1;AF=0.500;AN=2;BaseQRankSum=1.273;ClippingRankSum=0.000;DP=73;ExcessHet=3.0103;FS=3.564;MLEAC=1;MLEAF=0.500;MQ=43.80;MQRankSum=-3.208;QD=9.34;ReadPosRankSum=1.522;SOR=0.368	GT:AD:DP:GQ:PL	0/1:53,20:73:99:719,0,2204
3R	13078508	.	G	T	459.77	.	AC=1;AF=0.500;AN=2;BaseQRankSum=0.025;ClippingRankSum=0.000;DP=62;ExcessHet=3.0103;FS=1.151;MLEAC=1;MLEAF=0.500;MQ=43.84;MQRankSum=-4.077;QD=7.42;ReadPosRankSum=1.182;SOR=0.657	GT:AD:DP:GQ:PL	0/1:47,15:62:99:488,0,2184
3R	13078513	.	A	T	456.77	.	AC=1;AF=0.500;AN=2;BaseQRankSum=-1.097;ClippingRankSum=0.000;DP=63;ExcessHet=3.0103;FS=2.487;MLEAC=1;MLEAF=0.500;MQ=43.84;MQRankSum=-4.118;QD=7.25;ReadPosRankSum=1.222;SOR=0.633	GT:AD:DP:GQ:PL	0/1:48,15:63:99:485,0,2216
3R	13078545	.	A	G	117.77	.	AC=1;AF=0.500;AN=2;BaseQRankSum=-0.809;ClippingRankSum=0.000;DP=55;ExcessHet=3.0103;FS=2.761;MLEAC=1;MLEAF=0.500;MQ=43.80;MQRankSum=-4.375;QD=2.14;ReadPosRankSum=0.959;SOR=0.368	GT:AD:DP:GQ:PL	0/1:43,12:55:99:146,0,1014
3R	13078615	.	CGGTTATTTAAATT	C	402.73	.	AC=1;AF=0.500;AN=2;BaseQRankSum=0.230;ClippingRankSum=0.000;DP=73;ExcessHet=3.0103;FS=0.000;MLEAC=1;MLEAF=0.500;MQ=43.25;MQRankSum=-6.687;QD=5.52;ReadPosRankSum=0.290;SOR=0.661	GT:AD:DP:GQ:PL	0/1:59,14:73:99:440,0,2416
3R	13078630	.	GA	G	578.73	.	AC=1;AF=0.500;AN=2;BaseQRankSum=0.804;ClippingRankSum=0.000;DP=68;ExcessHet=3.0103;FS=0.000;MLEAC=1;MLEAF=0.500;MQ=43.16;MQRankSum=-6.453;QD=8.51;ReadPosRankSum=-1.669;SOR=0.786	GT:AD:DP:GQ:PL	0/1:53,15:68:99:616,0,2168
3R	13078642	.	A	G	509.77	.	AC=1;AF=0.500;AN=2;BaseQRankSum=-0.495;ClippingRankSum=0.000;DP=71;ExcessHet=3.0103;FS=3.822;MLEAC=1;MLEAF=0.500;MQ=42.64;MQRankSum=-7.424;QD=7.18;ReadPosRankSum=-3.156;SOR=0.971	GT:AD:DP:GQ:PL	0/1:54,17:71:99:538,0,2241
3R	13078649	.	A	T	589.77	.	AC=1;AF=0.500;AN=2;BaseQRankSum=-0.181;ClippingRankSum=0.000;DP=76;ExcessHet=3.0103;FS=3.491;MLEAC=1;MLEAF=0.500;MQ=42.73;MQRankSum=-6.876;QD=7.76;ReadPosRankSum=-0.348;SOR=0.742	GT:AD:DP:GQ:PL	0/1:56,20:76:99:618,0,2244
3R	13078676	.	G	T	684.77	.	AC=1;AF=0.500;AN=2;BaseQRankSum=-0.273;ClippingRankSum=0.000;DP=78;ExcessHet=3.0103;FS=5.169;MLEAC=1;MLEAF=0.500;MQ=42.75;MQRankSum=-6.684;QD=8.89;ReadPosRankSum=-0.921;SOR=0.783	GT:AD:DP:GQ:PL	0/1:56,21:77:99:713,0,2288
3R	13078681	.	T	C	700.77	.	AC=1;AF=0.500;AN=2;BaseQRankSum=-2.804;ClippingRankSum=0.000;DP=80;ExcessHet=3.0103;FS=6.730;MLEAC=1;MLEAF=0.500;MQ=42.78;MQRankSum=-6.854;QD=8.76;ReadPosRankSum=-0.629;SOR=0.776	GT:AD:DP:GQ:PL	0/1:59,21:80:99:729,0,2411
3R	13078682	.	C	T	700.77	.	AC=1;AF=0.500;AN=2;BaseQRankSum=1.090;ClippingRankSum=0.000;DP=80;ExcessHet=3.0103;FS=6.730;MLEAC=1;MLEAF=0.500;MQ=42.78;MQRankSum=-6.854;QD=8.76;ReadPosRankSum=-0.596;SOR=0.776	GT:AD:DP:GQ:PL	0/1:59,21:80:99:729,0,2411
3R	13078690	.	A	G	722.77	.	AC=1;AF=0.500;AN=2;BaseQRankSum=-2.467;ClippingRankSum=0.000;DP=82;ExcessHet=3.0103;FS=4.875;MLEAC=1;MLEAF=0.500;MQ=42.81;MQRankSum=-6.502;QD=8.81;ReadPosRankSum=-1.492;SOR=0.466	GT:AD:DP:GQ:PL	0/1:59,23:82:99:751,0,2414
3R	13078718	.	T	C	678.77	.	AC=1;AF=0.500;AN=2;BaseQRankSum=-3.050;ClippingRankSum=0.000;DP=78;ExcessHet=3.0103;FS=3.563;MLEAC=1;MLEAF=0.500;MQ=43.56;MQRankSum=-6.720;QD=8.70;ReadPosRankSum=-0.660;SOR=0.351	GT:AD:DP:GQ:PL	0/1:57,21:78:99:707,0,2347
3R	13078725	.	G	A	701.77	.	AC=1;AF=0.500;AN=2;BaseQRankSum=-2.004;ClippingRankSum=0.000;DP=80;ExcessHet=3.0103;FS=3.615;MLEAC=1;MLEAF=0.500;MQ=43.57;MQRankSum=-6.822;QD=8.77;ReadPosRankSum=-0.483;SOR=0.321	GT:AD:DP:GQ:PL	0/1:59,21:80:99:730,0,2411
3R	13078739	.	A	T	679.77	.	AC=1;AF=0.500;AN=2;BaseQRankSum=0.146;ClippingRankSum=0.000;DP=81;ExcessHet=3.0103;FS=7.182;MLEAC=1;MLEAF=0.500;MQ=43.61;MQRankSum=-6.577;QD=8.39;ReadPosRankSum=-0.401;SOR=0.373	GT:AD:DP:GQ:PL	0/1:60,21:81:99:708,0,2386
3R	13078791	.	T	C	513.77	.	AC=1;AF=0.500;AN=2;BaseQRankSum=-1.411;ClippingRankSum=0.000;DP=74;ExcessHet=3.0103;FS=3.973;MLEAC=1;MLEAF=0.500;MQ=43.84;MQRankSum=-4.194;QD=6.94;ReadPosRankSum=-0.385;SOR=1.365	GT:AD:DP:GQ:PL	0/1:57,17:74:99:542,0,3345
3R	13078792	.	T	A	513.77	.	AC=1;AF=0.500;AN=2;BaseQRankSum=2.685;ClippingRankSum=0.000;DP=72;ExcessHet=3.0103;FS=5.612;MLEAC=1;MLEAF=0.500;MQ=43.84;MQRankSum=-4.123;QD=7.14;ReadPosRankSum=-0.775;SOR=1.459	GT:AD:DP:GQ:PL	0/1:55,17:72:99:542,0,3345
3R	13078802	.	C	T	506.77	.	AC=1;AF=0.500;AN=2;BaseQRankSum=0.972;ClippingRankSum=0.000;DP=68;ExcessHet=3.0103;FS=6.123;MLEAC=1;MLEAF=0.500;MQ=43.83;MQRankSum=-4.315;QD=7.45;ReadPosRankSum=0.089;SOR=1.609	GT:AD:DP:GQ:PL	0/1:53,15:68:99:535,0,3309
3R	13078805	.	A	T	458.77	.	AC=1;AF=0.500;AN=2;BaseQRankSum=0.883;ClippingRankSum=0.000;DP=72;ExcessHet=3.0103;FS=1.100;MLEAC=1;MLEAF=0.500;MQ=43.38;MQRankSum=-3.123;QD=6.37;ReadPosRankSum=-0.340;SOR=0.967	GT:AD:DP:GQ:PL	0/1:56,16:72:99:487,0,3348
3R	13078836	.	C	G	182.77	.	AC=1;AF=0.500;AN=2;BaseQRankSum=-1.862;ClippingRankSum=0.000;DP=72;ExcessHet=3.0103;FS=2.367;MLEAC=1;MLEAF=0.500;MQ=43.39;MQRankSum=-2.967;QD=2.54;ReadPosRankSum=-0.462;SOR=0.993	GT:AD:DP:GQ:PL	0/1:55,17:72:99:211,0,1261
3R	13079086	.	TCCC	T	604.73	.	AC=1;AF=0.500;AN=2;BaseQRankSum=-1.309;ClippingRankSum=0.000;DP=56;ExcessHet=3.0103;FS=5.973;MLEAC=1;MLEAF=0.500;MQ=43.41;MQRankSum=-2.540;QD=10.80;ReadPosRankSum=-0.883;SOR=1.451	GT:AD:DP:GQ:PL	0/1:38,18:56:99:642,0,1780
3R	13079255	.	T	C	492.77	.	AC=1;AF=0.500;AN=2;BaseQRankSum=0.985;ClippingRankSum=0.000;DP=65;ExcessHet=3.0103;FS=0.952;MLEAC=1;MLEAF=0.500;MQ=43.97;MQRankSum=0.000;QD=7.70;ReadPosRankSum=-0.429;SOR=0.862	GT:AD:DP:GQ:PL	0/1:37,27:64:99:521,0,804
3R	13079963	.	T	C	351.77	.	AC=1;AF=0.500;AN=2;BaseQRankSum=-2.370;ClippingRankSum=0.000;DP=65;ExcessHet=3.0103;FS=9.960;MLEAC=1;MLEAF=0.500;MQ=43.69;MQRankSum=-0.825;QD=5.41;ReadPosRankSum=-0.449;SOR=0.323	GT:AD:DP:GQ:PL	0/1:44,21:65:99:380,0,1039
3R	13080075	.	CA	C	155.73	.	AC=1;AF=0.500;AN=2;BaseQRankSum=0.592;ClippingRankSum=0.000;DP=56;ExcessHet=3.0103;FS=6.441;MLEAC=1;MLEAF=0.500;MQ=43.95;MQRankSum=-1.592;QD=2.83;ReadPosRankSum=-0.189;SOR=1.397	GT:AD:DP:GQ:PL	0/1:40,15:55:99:193,0,796
3R	13080089	.	G	C	373.77	.	AC=1;AF=0.500;AN=2;BaseQRankSum=0.423;ClippingRankSum=0.000;DP=63;ExcessHet=3.0103;FS=3.663;MLEAC=1;MLEAF=0.500;MQ=43.95;MQRankSum=-1.381;QD=5.93;ReadPosRankSum=-1.584;SOR=0.869	GT:AD:DP:GQ:PL	0/1:42,21:63:99:402,0,934
3R	13080347	.	T	C	308.77	.	AC=1;AF=0.500;AN=2;BaseQRankSum=-0.110;ClippingRankSum=0.000;DP=54;ExcessHet=3.0103;FS=0.000;MLEAC=1;MLEAF=0.500;MQ=44.00;MQRankSum=0.000;QD=5.72;ReadPosRankSum=0.757;SOR=0.784	GT:AD:DP:GQ:PL	0/1:36,18:54:99:337,0,817
3R	13080510	.	A	C	356.77	.	AC=1;AF=0.500;AN=2;BaseQRankSum=-0.257;ClippingRankSum=0.000;DP=62;ExcessHet=3.0103;FS=7.182;MLEAC=1;MLEAF=0.500;MQ=44.00;MQRankSum=0.000;QD=5.75;ReadPosRankSum=-0.415;SOR=0.750	GT:AD:DP:GQ:PL	0/1:41,21:62:99:385,0,938
3R	13080995	.	A	AT	45.73	.	AC=1;AF=0.500;AN=2;BaseQRankSum=-0.930;ClippingRankSum=0.000;DP=36;ExcessHet=3.0103;FS=7.018;MLEAC=1;MLEAF=0.500;MQ=43.81;MQRankSum=-1.076;QD=1.31;ReadPosRankSum=2.241;SOR=2.584	GT:AD:DP:GQ:PL	0/1:28,7:35:83:83,0,1104
3R	13081027	.	C	T	98.77	.	AC=1;AF=0.500;AN=2;BaseQRankSum=0.094;ClippingRankSum=0.000;DP=31;ExcessHet=3.0103;FS=9.454;MLEAC=1;MLEAF=0.500;MQ=43.94;MQRankSum=-1.622;QD=3.19;ReadPosRankSum=-1.220;SOR=1.773	GT:AD:DP:GQ:PL	0/1:23,8:31:99:127,0,537
3R	13081186	.	C	T	324.77	.	AC=1;AF=0.500;AN=2;BaseQRankSum=1.907;ClippingRankSum=0.000;DP=49;ExcessHet=3.0103;FS=2.600;MLEAC=1;MLEAF=0.500;MQ=44.00;MQRankSum=0.000;QD=6.63;ReadPosRankSum=-0.073;SOR=1.222	GT:AD:DP:GQ:PL	0/1:31,18:49:99:353,0,698
3R	13081416	.	G	T	319.77	.	AC=1;AF=0.500;AN=2;BaseQRankSum=3.039;ClippingRankSum=0.000;DP=58;ExcessHet=3.0103;FS=3.935;MLEAC=1;MLEAF=0.500;MQ=44.00;MQRankSum=0.000;QD=5.51;ReadPosRankSum=-0.990;SOR=0.721	GT:AD:DP:GQ:PL	0/1:40,18:58:99:348,0,881
3R	13081454	.	G	C	343.77	.	AC=1;AF=0.500;AN=2;BaseQRankSum=-0.754;ClippingRankSum=0.000;DP=52;ExcessHet=3.0103;FS=2.443;MLEAC=1;MLEAF=0.500;MQ=44.00;MQRankSum=0.000;QD=6.61;ReadPosRankSum=0.578;SOR=0.724	GT:AD:DP:GQ:PL	0/1:32,20:52:99:372,0,722
3R	13081624	.	G	GCTTGTCTTAAAC	672.73	.	AC=1;AF=0.500;AN=2;BaseQRankSum=-0.596;ClippingRankSum=0.000;DP=65;ExcessHet=3.0103;FS=0.000;MLEAC=1;MLEAF=0.500;MQ=43.79;MQRankSum=-1.255;QD=10.85;ReadPosRankSum=-0.217;SOR=0.610	GT:AD:DP:GQ:PL	0/1:44,18:62:99:710,0,1767
3R	13081738	.	C	T	500.77	.	AC=1;AF=0.500;AN=2;BaseQRankSum=0.717;ClippingRankSum=0.000;DP=77;ExcessHet=3.0103;FS=2.281;MLEAC=1;MLEAF=0.500;MQ=43.92;MQRankSum=-3.133;QD=6.59;ReadPosRankSum=0.281;SOR=0.412	GT:AD:DP:GQ:PL	0/1:58,18:76:99:529,0,2225
3R	13081753	.	A	T	521.77	.	AC=1;AF=0.500;AN=2;BaseQRankSum=0.817;ClippingRankSum=0.000;DP=78;ExcessHet=3.0103;FS=0.994;MLEAC=1;MLEAF=0.500;MQ=43.87;MQRankSum=-4.000;QD=6.78;ReadPosRankSum=-0.046;SOR=0.859	GT:AD:DP:GQ:PL	0/1:58,19:77:99:550,0,2234
3R	13081968	.	C	T	201.77	.	AC=1;AF=0.500;AN=2;BaseQRankSum=2.515;ClippingRankSum=0.000;DP=62;ExcessHet=3.0103;FS=2.596;MLEAC=1;MLEAF=0.500;MQ=43.46;MQRankSum=-3.511;QD=3.31;ReadPosRankSum=0.319;SOR=1.226	GT:AD:DP:GQ:PL	0/1:46,15:61:99:230,0,992
3R	13082248	.	CTT	C	434.73	.	AC=1;AF=0.500;AN=2;BaseQRankSum=-1.254;ClippingRankSum=0.000;DP=57;ExcessHet=3.0103;FS=2.599;MLEAC=1;MLEAF=0.500;MQ=43.93;MQRankSum=-2.359;QD=7.63;ReadPosRankSum=0.416;SOR=1.056	GT:AD:DP:GQ:PL	0/1:42,15:57:99:472,0,1547
3R	13082660	.	T	C	95.77	.	AC=1;AF=0.500;AN=2;BaseQRankSum=-0.631;ClippingRankSum=0.000;DP=36;ExcessHet=3.0103;FS=9.133;MLEAC=1;MLEAF=0.500;MQ=44.00;MQRankSum=0.000;QD=2.66;ReadPosRankSum=-1.429;SOR=1.206	GT:AD:DP:GQ:PL	0/1:27,9:36:99:124,0,642
3R	13083141	.	AAG	A	268.73	.	AC=1;AF=0.500;AN=2;BaseQRankSum=0.359;ClippingRankSum=0.000;DP=62;ExcessHet=3.0103;FS=4.367;MLEAC=1;MLEAF=0.500;MQ=44.00;MQRankSum=0.000;QD=4.41;ReadPosRankSum=-0.054;SOR=1.362	GT:AD:DP:GQ:PL	0/1:48,13:61:99:306,0,1944
3R	13083265	.	C	T	582.77	.	AC=1;AF=0.500;AN=2;BaseQRankSum=-0.328;ClippingRankSum=0.000;DP=60;ExcessHet=3.0103;FS=1.061;MLEAC=1;MLEAF=0.500;MQ=44.00;MQRankSum=0.000;QD=9.71;ReadPosRankSum=0.864;SOR=0.540	GT:AD:DP:GQ:PL	0/1:42,18:60:99:611,0,1673
3R	13083269	.	T	TATA	651.73	.	AC=1;AF=0.500;AN=2;BaseQRankSum=-3.456;ClippingRankSum=0.000;DP=61;ExcessHet=3.0103;FS=0.000;MLEAC=1;MLEAF=0.500;MQ=44.00;MQRankSum=0.000;QD=10.68;ReadPosRankSum=0.949;SOR=0.671	GT:AD:DP:GQ:PL	0/1:43,18:61:99:689,0,1760
3R	13083271	.	AG	A	651.73	.	AC=1;AF=0.500;AN=2;BaseQRankSum=-1.141;ClippingRankSum=0.000;DP=62;ExcessHet=3.0103;FS=2.345;MLEAC=1;MLEAF=0.500;MQ=44.00;MQRankSum=0.000;QD=10.51;ReadPosRankSum=0.519;SOR=1.106	GT:AD:DP:GQ:PL	0/1:43,19:62:99:689,0,1760
3R	13083438	.	A	G	331.77	.	AC=1;AF=0.500;AN=2;BaseQRankSum=-3.595;ClippingRankSum=0.000;DP=61;ExcessHet=3.0103;FS=0.000;MLEAC=1;MLEAF=0.500;MQ=44.00;MQRankSum=0.000;QD=5.53;ReadPosRankSum=0.628;SOR=0.765	GT:AD:DP:GQ:PL	0/1:40,20:60:99:360,0,949
3R	13083502	.	C	T	246.77	.	AC=1;AF=0.500;AN=2;BaseQRankSum=0.947;ClippingRankSum=0.000;DP=56;ExcessHet=3.0103;FS=4.179;MLEAC=1;MLEAF=0.500;MQ=44.00;MQRankSum=0.000;QD=4.41;ReadPosRankSum=0.209;SOR=1.193	GT:AD:DP:GQ:PL	0/1:40,16:56:99:275,0,914
3R	13084005	.	GA	G	140.73	.	AC=1;AF=0.500;AN=2;BaseQRankSum=-0.987;ClippingRankSum=0.000;DP=32;ExcessHet=3.0103;FS=0.000;MLEAC=1;MLEAF=0.500;MQ=44.00;MQRankSum=0.000;QD=4.54;ReadPosRankSum=0.530;SOR=0.973	GT:AD:DP:GQ:PL	0/1:21,10:31:99:178,0,379
3R	13084044	.	T	C	162.77	.	AC=1;AF=0.500;AN=2;BaseQRankSum=-0.797;ClippingRankSum=0.000;DP=39;ExcessHet=3.0103;FS=0.000;MLEAC=1;MLEAF=0.500;MQ=44.00;MQRankSum=0.000;QD=4.28;ReadPosRankSum=0.193;SOR=0.782	GT:AD:DP:GQ:PL	0/1:27,11:38:99:191,0,576
3R	13084130	.	T	TGAAC	467.73	.	AC=1;AF=0.500;AN=2;BaseQRankSum=-0.791;ClippingRankSum=0.000;DP=53;ExcessHet=3.0103;FS=1.258;MLEAC=1;MLEAF=0.500;MQ=44.00;MQRankSum=0.000;QD=9.17;ReadPosRankSum=-2.213;SOR=0.939	GT:AD:DP:GQ:PL	0/1:36,15:51:99:505,0,1467
3R	13084575	.	C	A	244.77	.	AC=1;AF=0.500;AN=2;BaseQRankSum=1.600;ClippingRankSum=0.000;DP=70;ExcessHet=3.0103;FS=7.572;MLEAC=1;MLEAF=0.500;MQ=43.69;MQRankSum=1.282;QD=3.50;ReadPosRankSum=-2.439;SOR=1.680	GT:AD:DP:GQ:PL	0/1:53,17:70:99:273,0,1260
3R	13085075	.	C	T	215.77	.	AC=1;AF=0.500;AN=2;BaseQRankSum=-1.485;ClippingRankSum=0.000;DP=60;ExcessHet=3.0103;FS=2.433;MLEAC=1;MLEAF=0.500;MQ=43.79;MQRankSum=0.537;QD=3.66;ReadPosRankSum=-0.702;SOR=1.061	GT:AD:DP:GQ:PL	0/1:43,16:59:99:244,0,1021
3R	13085338	.	A	G	554.77	.	AC=1;AF=0.500;AN=2;BaseQRankSum=-1.702;ClippingRankSum=0.000;DP=56;ExcessHet=3.0103;FS=1.085;MLEAC=1;MLEAF=0.500;MQ=43.17;MQRankSum=-0.231;QD=9.91;ReadPosRankSum=-0.816;SOR=0.512	GT:AD:DP:GQ:PL	0/1:38,18:56:99:583,0,1504
3R	13085344	.	G	T	567.77	.	AC=1;AF=0.500;AN=2;BaseQRankSum=-1.180;ClippingRankSum=0.000;DP=57;ExcessHet=3.0103;FS=2.449;MLEAC=1;MLEAF=0.500;MQ=43.06;MQRankSum=-0.795;QD=9.96;ReadPosRankSum=-0.464;SOR=0.745	GT:AD:DP:GQ:PL	0/1:39,18:57:99:596,0,1532
3R	13085990	.	A	G	277.77	.	AC=1;AF=0.500;AN=2;BaseQRankSum=-2.897;ClippingRankSum=0.000;DP=54;ExcessHet=3.0103;FS=0.000;MLEAC=1;MLEAF=0.500;MQ=44.00;MQRankSum=0.000;QD=5.14;ReadPosRankSum=1.132;SOR=0.582	GT:AD:DP:GQ:PL	0/1:36,18:54:99:306,0,806
3R	13086005	.	A	C	283.77	.	AC=1;AF=0.500;AN=2;BaseQRankSum=-0.238;ClippingRankSum=0.000;DP=56;ExcessHet=3.0103;FS=0.000;MLEAC=1;MLEAF=0.500;MQ=44.00;MQRankSum=0.000;QD=5.07;ReadPosRankSum=0.339;SOR=0.802	GT:AD:DP:GQ:PL	0/1:38,18:56:99:312,0,1554
3R	13086017	.	A	T	193.77	.	AC=1;AF=0.500;AN=2;BaseQRankSum=-2.107;ClippingRankSum=0.000;DP=55;ExcessHet=3.0103;FS=1.187;MLEAC=1;MLEAF=0.500;MQ=44.00;MQRankSum=0.000;QD=3.52;ReadPosRankSum=1.800;SOR=0.938	GT:AD:DP:GQ:PL	0/1:40,15:55:99:222,0,935
3R	13086139	.	C	T	424.77	.	AC=1;AF=0.500;AN=2;BaseQRankSum=-1.870;ClippingRankSum=0.000;DP=58;ExcessHet=3.0103;FS=5.587;MLEAC=1;MLEAF=0.500;MQ=44.00;MQRankSum=0.000;QD=7.45;ReadPosRankSum=2.248;SOR=0.401	GT:AD:DP:GQ:PL	0/1:34,23:57:99:453,0,786
3R	13086195	.	A	C	921.77	.	AC=1;AF=0.500;AN=2;BaseQRankSum=-0.798;ClippingRankSum=0.000;DP=74;ExcessHet=3.0103;FS=1.984;MLEAC=1;MLEAF=0.500;MQ=43.97;MQRankSum=-1.330;QD=12.46;ReadPosRankSum=-0.647;SOR=0.481	GT:AD:DP:GQ:PL	0/1:48,26:74:99:950,0,2110
3R	13086196	.	T	C	921.77	.	AC=1;AF=0.500;AN=2;BaseQRankSum=-1.901;ClippingRankSum=0.000;DP=76;ExcessHet=3.0103;FS=3.186;MLEAC=1;MLEAF=0.500;MQ=43.97;MQRankSum=-1.320;QD=12.13;ReadPosRankSum=-0.026;SOR=0.544	GT:AD:DP:GQ:PL	0/1:49,27:76:99:950,0,2110
3R	13086286	.	G	T	468.77	.	AC=1;AF=0.500;AN=2;BaseQRankSum=1.102;ClippingRankSum=0.000;DP=78;ExcessHet=3.0103;FS=0.884;MLEAC=1;MLEAF=0.500;MQ=43.52;MQRankSum=-4.604;QD=6.01;ReadPosRankSum=0.303;SOR=0.580	GT:AD:DP:GQ:PL	0/1:51,27:78:99:497,0,1100
3R	13086301	.	C	T	960.77	.	AC=1;AF=0.500;AN=2;BaseQRankSum=1.463;ClippingRankSum=0.000;DP=75;ExcessHet=3.0103;FS=1.948;MLEAC=1;MLEAF=0.500;MQ=43.50;MQRankSum=-4.477;QD=12.81;ReadPosRankSum=0.641;SOR=0.628	GT:AD:DP:GQ:PL	0/1:48,27:75:99:989,0,1907
3R	13086308	.	T	A	1047.77	.	AC=1;AF=0.500;AN=2;BaseQRankSum=-0.011;ClippingRankSum=0.000;DP=75;ExcessHet=3.0103;FS=0.000;MLEAC=1;MLEAF=0.500;MQ=43.47;MQRankSum=-4.468;QD=13.97;ReadPosRankSum=0.431;SOR=0.760	GT:AD:DP:GQ:PL	0/1:46,29:75:99:1076,0,1920
3R	13086310	.	A	T	1074.77	.	AC=1;AF=0.500;AN=2;BaseQRankSum=-1.865;ClippingRankSum=0.000;DP=75;ExcessHet=3.0103;FS=0.000;MLEAC=1;MLEAF=0.500;MQ=43.47;MQRankSum=-4.468;QD=14.33;ReadPosRankSum=0.538;SOR=0.760	GT:AD:DP:GQ:PL	0/1:46,29:75:99:1103,0,1892
3R	13086315	.	A	C	1074.77	.	AC=1;AF=0.500;AN=2;BaseQRankSum=-3.838;ClippingRankSum=0.000;DP=76;ExcessHet=3.0103;FS=0.000;MLEAC=1;MLEAF=0.500;MQ=43.48;MQRankSum=-4.388;QD=14.14;ReadPosRankSum=-0.087;SOR=0.693	GT:AD:DP:GQ:PL	0/1:46,30:76:99:1103,0,1865
3R	13086344	.	T	C	899.77	.	AC=1;AF=0.500;AN=2;BaseQRankSum=-3.308;ClippingRankSum=0.000;DP=74;ExcessHet=3.0103;FS=0.000;MLEAC=1;MLEAF=0.500;MQ=43.49;MQRankSum=-4.566;QD=12.16;ReadPosRankSum=0.781;SOR=0.616	GT:AD:DP:GQ:PL	0/1:48,26:74:99:928,0,2024
3R	13086349	.	G	T	870.77	.	AC=1;AF=0.500;AN=2;BaseQRankSum=-1.849;ClippingRankSum=0.000;DP=75;ExcessHet=3.0103;FS=0.000;MLEAC=1;MLEAF=0.500;MQ=43.50;MQRankSum=-4.749;QD=11.61;ReadPosRankSum=0.944;SOR=0.690	GT:AD:DP:GQ:PL	0/1:50,25:75:99:899,0,2075
3R	13086350	.	T	A	870.77	.	AC=1;AF=0.500;AN=2;BaseQRankSum=-4.120;ClippingRankSum=0.000;DP=73;ExcessHet=3.0103;FS=0.000;MLEAC=1;MLEAF=0.500;MQ=43.48;MQRankSum=-4.806;QD=11.93;ReadPosRankSum=1.045;SOR=0.730	GT:AD:DP:GQ:PL	0/1:49,24:73:99:899,0,2075
3R	13086358	.	C	T	888.77	.	AC=1;AF=0.500;AN=2;BaseQRankSum=-0.970;ClippingRankSum=0.000;DP=74;ExcessHet=3.0103;FS=0.929;MLEAC=1;MLEAF=0.500;MQ=43.49;MQRankSum=-4.566;QD=12.01;ReadPosRankSum=-0.051;SOR=0.922	GT:AD:DP:GQ:PL	0/1:48,26:74:99:917,0,1988
3R	13086391	.	A	G	274.77	.	AC=1;AF=0.500;AN=2;BaseQRankSum=-1.510;ClippingRankSum=0.000;DP=74;ExcessHet=3.0103;FS=2.169;MLEAC=1;MLEAF=0.500;MQ=43.72;MQRankSum=-4.520;QD=3.71;ReadPosRankSum=0.050;SOR=0.446	GT:AD:DP:GQ:PL	0/1:54,20:74:99:303,0,1269
3R	13086415	.	G	A	155.77	.	AC=1;AF=0.500;AN=2;BaseQRankSum=0.383;ClippingRankSum=0.000;DP=63;ExcessHet=3.0103;FS=2.727;MLEAC=1;MLEAF=0.500;MQ=43.79;MQRankSum=-3.395;QD=2.51;ReadPosRankSum=-0.313;SOR=1.195	GT:AD:DP:GQ:PL	0/1:49,13:62:99:184,0,1114
3R	13087212	.	T	TAGTCAGTC	318.73	.	AC=1;AF=0.500;AN=2;BaseQRankSum=-0.767;ClippingRankSum=0.000;DP=50;ExcessHet=3.0103;FS=0.000;MLEAC=1;MLEAF=0.500;MQ=43.68;MQRankSum=-0.195;QD=6.93;ReadPosRankSum=-1.046;SOR=0.798	GT:AD:DP:GQ:PL	0/1:35,11:46:99:356,0,2957
3R	13087324	.	T	C	283.77	.	AC=1;AF=0.500;AN=2;BaseQRankSum=1.691;ClippingRankSum=0.000;DP=61;ExcessHet=3.0103;FS=2.445;MLEAC=1;MLEAF=0.500;MQ=43.62;MQRankSum=-0.887;QD=4.65;ReadPosRankSum=0.113;SOR=1.123	GT:AD:DP:GQ:PL	0/1:44,17:61:99:312,0,1034
3R	13087394	.	A	AT	558.73	.	AC=1;AF=0.500;AN=2;BaseQRankSum=0.148;ClippingRankSum=0.000;DP=70;ExcessHet=3.0103;FS=0.000;MLEAC=1;MLEAF=0.500;MQ=43.44;MQRankSum=-4.050;QD=7.98;ReadPosRankSum=0.486;SOR=0.619	GT:AD:DP:GQ:PL	0/1:53,17:70:99:596,0,2740
3R	13087396	.	A	AG	558.73	.	AC=1;AF=0.500;AN=2;BaseQRankSum=-0.497;ClippingRankSum=0.000;DP=71;ExcessHet=3.0103;FS=1.030;MLEAC=1;MLEAF=0.500;MQ=43.45;MQRankSum=-3.934;QD=7.87;ReadPosRankSum=-0.033;SOR=0.527	GT:AD:DP:GQ:PL	0/1:53,18:71:99:596,0,2740
3R	13087398	.	C	A	564.77	.	AC=1;AF=0.500;AN=2;BaseQRankSum=1.248;ClippingRankSum=0.000;DP=70;ExcessHet=3.0103;FS=1.015;MLEAC=1;MLEAF=0.500;MQ=43.44;MQRankSum=-3.898;QD=8.07;ReadPosRankSum=-0.363;SOR=0.556	GT:AD:DP:GQ:PL	0/1:52,18:70:99:593,0,2782
3R	13087401	.	AG	A	558.73	.	AC=1;AF=0.500;AN=2;BaseQRankSum=0.314;ClippingRankSum=0.000;DP=70;ExcessHet=3.0103;FS=0.000;MLEAC=1;MLEAF=0.500;MQ=43.44;MQRankSum=-3.898;QD=7.98;ReadPosRankSum=-0.726;SOR=0.622	GT:AD:DP:GQ:PL	0/1:52,18:70:99:596,0,2753
3R	13087404	.	TCACAGCA	T	586.73	.	AC=1;AF=0.500;AN=2;BaseQRankSum=-0.910;ClippingRankSum=0.000;DP=72;ExcessHet=3.0103;FS=1.008;MLEAC=1;MLEAF=0.500;MQ=43.46;MQRankSum=-3.970;QD=8.15;SOR=0.560	GT:AD:DP:GQ:PL	0/1:54,18:72:99:624,0,2834
3R	13087412	.	A	ATT	586.73	.	AC=1;AF=0.500;AN=2;BaseQRankSum=-1.550;ClippingRankSum=0.000;DP=69;ExcessHet=3.0103;FS=1.038;MLEAC=1;MLEAF=0.500;MQ=43.43;MQRankSum=-3.862;QD=8.50;ReadPosRankSum=-1.729;SOR=0.522	GT:AD:DP:GQ:PL	0/1:51,18:69:99:624,0,2798
3R	13087415	.	T	A	551.77	.	AC=1;AF=0.500;AN=2;BaseQRankSum=1.468;ClippingRankSum=0.000;DP=70;ExcessHet=3.0103;FS=1.048;MLEAC=1;MLEAF=0.500;MQ=43.44;MQRankSum=-3.898;QD=7.88;ReadPosRankSum=-2.291;SOR=0.495	GT:AD:DP:GQ:PL	0/1:52,18:70:99:580,0,2591
3R	13088639	.	C	A	265.77	.	AC=1;AF=0.500;AN=2;BaseQRankSum=0.806;ClippingRankSum=0.000;DP=54;ExcessHet=3.0103;FS=13.564;MLEAC=1;MLEAF=0.500;MQ=43.64;MQRankSum=2.366;QD=4.92;ReadPosRankSum=0.998;SOR=2.149	GT:AD:DP:GQ:PL	0/1:37,17:54:99:294,0,815
3R	13088894	.	G	A	498.77	.	AC=1;AF=0.500;AN=2;BaseQRankSum=0.654;ClippingRankSum=0.000;DP=56;ExcessHet=3.0103;FS=0.000;MLEAC=1;MLEAF=0.500;MQ=43.56;MQRankSum=2.527;QD=8.91;ReadPosRankSum=-0.986;SOR=0.707	GT:AD:DP:GQ:PL	0/1:31,25:56:99:527,0,673
3R	13089328	.	C	A	178.77	.	AC=1;AF=0.500;AN=2;BaseQRankSum=0.651;ClippingRankSum=0.000;DP=51;ExcessHet=3.0103;FS=2.625;MLEAC=1;MLEAF=0.500;MQ=43.96;MQRankSum=0.659;QD=3.51;ReadPosRankSum=0.804;SOR=1.112	GT:AD:DP:GQ:PL	0/1:37,14:51:99:207,0,835
3R	13089985	.	G	GGT	613.73	.	AC=1;AF=0.500;AN=2;BaseQRankSum=0.391;ClippingRankSum=0.000;DP=52;ExcessHet=3.0103;FS=0.000;MLEAC=1;MLEAF=0.500;MQ=43.85;MQRankSum=-2.937;QD=11.80;ReadPosRankSum=-0.683;SOR=0.631	GT:AD:DP:GQ:PL	0/1:35,17:52:99:651,0,1393
3R	13089986	.	A	ATTGTT	613.73	.	AC=1;AF=0.500;AN=2;BaseQRankSum=-2.491;ClippingRankSum=0.000;DP=52;ExcessHet=3.0103;FS=0.000;MLEAC=1;MLEAF=0.500;MQ=43.85;MQRankSum=-2.937;QD=11.80;ReadPosRankSum=-0.781;SOR=0.631	GT:AD:DP:GQ:PL	0/1:35,17:52:99:651,0,1393
3R	13089988	.	A	T	618.77	.	AC=1;AF=0.500;AN=2;BaseQRankSum=-1.137;ClippingRankSum=0.000;DP=50;ExcessHet=3.0103;FS=1.172;MLEAC=1;MLEAF=0.500;MQ=43.88;MQRankSum=-2.439;QD=12.38;ReadPosRankSum=-1.250;SOR=0.437	GT:AD:DP:GQ:PL	0/1:33,17:50:99:647,0,1463
3R	13089990	.	GGCA	G	561.73	.	AC=1;AF=0.500;AN=2;BaseQRankSum=-1.940;ClippingRankSum=0.000;DP=53;ExcessHet=3.0103;FS=1.158;MLEAC=1;MLEAF=0.500;MQ=43.89;MQRankSum=-2.547;QD=10.60;ReadPosRankSum=-1.049;SOR=0.422	GT:AD:DP:GQ:PL	0/1:36,17:53:99:599,0,1675
3R	13089994	.	TCCAAGAA	T	596.73	.	AC=1;AF=0.500;AN=2;BaseQRankSum=-3.071;ClippingRankSum=0.000;DP=56;ExcessHet=3.0103;FS=0.000;MLEAC=1;MLEAF=0.500;MQ=43.90;MQRankSum=-2.650;QD=10.66;ReadPosRankSum=-1.119;SOR=0.751	GT:AD:DP:GQ:PL	0/1:39,17:56:99:634,0,1836
3R	13090005	.	C	A	572.77	.	AC=1;AF=0.500;AN=2;BaseQRankSum=-0.958;ClippingRankSum=0.000;DP=53;ExcessHet=3.0103;FS=0.000;MLEAC=1;MLEAF=0.500;MQ=43.89;MQRankSum=-2.547;QD=10.81;ReadPosRankSum=-1.230;SOR=0.804	GT:AD:DP:GQ:PL	0/1:36,17:53:99:601,0,1713
3R	13090061	.	A	T	236.77	.	AC=1;AF=0.500;AN=2;BaseQRankSum=-1.494;ClippingRankSum=0.000;DP=59;ExcessHet=3.0103;FS=1.119;MLEAC=1;MLEAF=0.500;MQ=43.93;MQRankSum=-2.216;QD=4.01;ReadPosRankSum=-0.402;SOR=0.465	GT:AD:DP:GQ:PL	0/1:42,17:59:99:265,0,975
3R	13090134	3R_13090134_SNP	C	T	406.77	.	AC=1;AF=0.500;AN=2;BaseQRankSum=2.217;ClippingRankSum=0.000;DB;DP=59;ExcessHet=3.0103;FS=5.521;MLEAC=1;MLEAF=0.500;MQ=43.81;MQRankSum=0.124;QD=6.89;ReadPosRankSum=-1.421;SOR=0.581	GT:AD:DP:GQ:PL	0/1:37,22:59:99:435,0,813
3R	13090883	.	C	G	237.77	.	AC=1;AF=0.500;AN=2;BaseQRankSum=-0.860;ClippingRankSum=0.000;DP=59;ExcessHet=3.0103;FS=0.000;MLEAC=1;MLEAF=0.500;MQ=43.68;MQRankSum=-2.284;QD=4.10;ReadPosRankSum=-1.231;SOR=0.606	GT:AD:DP:GQ:PL	0/1:42,16:58:99:266,0,936
3R	13090954	.	G	A	172.77	.	AC=1;AF=0.500;AN=2;BaseQRankSum=0.381;ClippingRankSum=0.000;DP=54;ExcessHet=3.0103;FS=0.000;MLEAC=1;MLEAF=0.500;MQ=44.00;MQRankSum=0.000;QD=3.20;ReadPosRankSum=-0.071;SOR=0.687	GT:AD:DP:GQ:PL	0/1:41,13:54:99:201,0,939
3R	13091027	.	C	T	387.77	.	AC=1;AF=0.500;AN=2;BaseQRankSum=2.084;ClippingRankSum=0.000;DP=49;ExcessHet=3.0103;FS=0.000;MLEAC=1;MLEAF=0.500;MQ=43.88;MQRankSum=0.848;QD=7.91;ReadPosRankSum=0.814;SOR=0.643	GT:AD:DP:GQ:PL	0/1:37,12:49:99:416,0,1567
3R	13091030	.	CTTTTT	C	372.73	.	AC=1;AF=0.500;AN=2;BaseQRankSum=0.467;ClippingRankSum=0.000;DP=52;ExcessHet=3.0103;FS=0.000;MLEAC=1;MLEAF=0.500;MQ=43.89;MQRankSum=0.856;QD=7.17;ReadPosRankSum=0.303;SOR=0.781	GT:AD:DP:GQ:PL	0/1:39,13:52:99:410,0,1651
3R	13091036	.	AT	A	351.73	.	AC=1;AF=0.500;AN=2;BaseQRankSum=1.738;ClippingRankSum=0.000;DP=49;ExcessHet=3.0103;FS=0.000;MLEAC=1;MLEAF=0.500;MQ=43.88;MQRankSum=0.848;QD=7.18;ReadPosRankSum=0.698;SOR=0.643	GT:AD:DP:GQ:PL	0/1:37,12:49:99:389,0,1612
3R	13091061	.	A	T	409.77	.	AC=1;AF=0.500;AN=2;BaseQRankSum=-0.073;ClippingRankSum=0.000;DP=63;ExcessHet=3.0103;FS=0.000;MLEAC=1;MLEAF=0.500;MQ=43.95;MQRankSum=-1.677;QD=6.50;ReadPosRankSum=0.229;SOR=0.578	GT:AD:DP:GQ:PL	0/1:47,16:63:99:438,0,1741
3R	13091091	.	T	C	446.77	.	AC=1;AF=0.500;AN=2;BaseQRankSum=-0.974;ClippingRankSum=0.000;DP=66;ExcessHet=3.0103;FS=2.401;MLEAC=1;MLEAF=0.500;MQ=43.96;MQRankSum=-1.663;QD=6.77;ReadPosRankSum=-1.086;SOR=0.593	GT:AD:DP:GQ:PL	0/1:49,17:66:99:475,0,1872
3R	13091115	.	G	T	370.77	.	AC=1;AF=0.500;AN=2;BaseQRankSum=-0.619;ClippingRankSum=0.000;DP=71;ExcessHet=3.0103;FS=2.619;MLEAC=1;MLEAF=0.500;MQ=43.59;MQRankSum=-0.539;QD=5.22;ReadPosRankSum=0.712;SOR=0.342	GT:AD:DP:GQ:PL	0/1:57,14:71:99:399,0,2074
3R	13091785	.	C	T	610.77	.	AC=1;AF=0.500;AN=2;BaseQRankSum=1.058;ClippingRankSum=0.000;DP=64;ExcessHet=3.0103;FS=10.026;MLEAC=1;MLEAF=0.500;MQ=43.42;MQRankSum=-0.787;QD=9.54;ReadPosRankSum=1.111;SOR=1.515	GT:AD:DP:GQ:PL	0/1:45,19:64:99:639,0,1726
3R	13091793	.	G	C	636.77	.	AC=1;AF=0.500;AN=2;BaseQRankSum=-0.700;ClippingRankSum=0.000;DP=64;ExcessHet=3.0103;FS=9.743;MLEAC=1;MLEAF=0.500;MQ=43.42;MQRankSum=-0.682;QD=9.95;ReadPosRankSum=0.717;SOR=1.269	GT:AD:DP:GQ:PL	0/1:44,20:64:99:665,0,1723
3R	13091818	.	AAC	A	102.73	.	AC=1;AF=0.500;AN=2;BaseQRankSum=0.373;ClippingRankSum=0.000;DP=63;ExcessHet=3.0103;FS=1.129;MLEAC=1;MLEAF=0.500;MQ=43.41;MQRankSum=-0.972;QD=1.74;ReadPosRankSum=-0.363;SOR=0.907	GT:AD:DP:GQ:PL	0/1:43,16:59:99:140,0,1570
3R	13091840	.	T	TA	538.73	.	AC=1;AF=0.500;AN=2;BaseQRankSum=1.119;ClippingRankSum=0.000;DP=61;ExcessHet=3.0103;FS=3.667;MLEAC=1;MLEAF=0.500;MQ=43.52;MQRankSum=-0.475;QD=8.98;ReadPosRankSum=-1.050;SOR=1.148	GT:AD:DP:GQ:PL	0/1:37,23:60:99:576,0,989
3R	13091880	.	G	T	392.77	.	AC=1;AF=0.500;AN=2;BaseQRankSum=1.975;ClippingRankSum=0.000;DP=56;ExcessHet=3.0103;FS=1.124;MLEAC=1;MLEAF=0.500;MQ=43.74;MQRankSum=1.090;QD=7.01;ReadPosRankSum=2.087;SOR=0.447	GT:AD:DP:GQ:PL	0/1:36,20:56:99:421,0,784
3R	13091904	.	A	T	482.77	.	AC=1;AF=0.500;AN=2;BaseQRankSum=0.455;ClippingRankSum=0.000;DP=54;ExcessHet=3.0103;FS=5.658;MLEAC=1;MLEAF=0.500;MQ=44.00;MQRankSum=0.000;QD=8.94;ReadPosRankSum=0.639;SOR=0.406	GT:AD:DP:GQ:PL	0/1:31,23:54:99:511,0,694
3R	13091924	.	G	A	412.77	.	AC=1;AF=0.500;AN=2;BaseQRankSum=-2.176;ClippingRankSum=0.000;DP=56;ExcessHet=3.0103;FS=5.513;MLEAC=1;MLEAF=0.500;MQ=44.00;MQRankSum=0.000;QD=7.37;ReadPosRankSum=0.409;SOR=0.421	GT:AD:DP:GQ:PL	0/1:33,23:56:99:441,0,728
3R	13092285	.	T	G	216.77	.	AC=1;AF=0.500;AN=2;BaseQRankSum=-0.971;ClippingRankSum=0.000;DP=36;ExcessHet=3.0103;FS=0.000;MLEAC=1;MLEAF=0.500;MQ=43.84;MQRankSum=-3.239;QD=6.19;ReadPosRankSum=0.026;SOR=0.507	GT:AD:DP:GQ:PL	0/1:27,8:35:99:245,0,1315
3R	13092287	.	G	A	216.77	.	AC=1;AF=0.500;AN=2;BaseQRankSum=-0.236;ClippingRankSum=0.000;DP=36;ExcessHet=3.0103;FS=0.000;MLEAC=1;MLEAF=0.500;MQ=43.84;MQRankSum=-3.239;QD=6.19;ReadPosRankSum=-0.187;SOR=0.507	GT:AD:DP:GQ:PL	0/1:27,8:35:99:245,0,1315
3R	13092390	.	T	C	109.77	.	AC=1;AF=0.500;AN=2;BaseQRankSum=-1.768;ClippingRankSum=0.000;DP=32;ExcessHet=3.0103;FS=0.000;MLEAC=1;MLEAF=0.500;MQ=44.57;MQRankSum=-1.152;QD=3.43;ReadPosRankSum=0.368;SOR=0.534	GT:AD:DP:GQ:PL	0/1:22,10:32:99:138,0,524
3R	13092443	.	A	ACCATCCACCCATCTAC	329.73	.	AC=1;AF=0.500;AN=2;BaseQRankSum=-0.874;ClippingRankSum=0.000;DP=41;ExcessHet=3.0103;FS=0.000;MLEAC=1;MLEAF=0.500;MQ=43.58;MQRankSum=-1.777;QD=8.45;ReadPosRankSum=-0.703;SOR=0.495	GT:AD:DP:GQ:PL	0/1:28,11:39:99:367,0,1107
3R	13092574	.	G	A	169.77	.	AC=1;AF=0.500;AN=2;BaseQRankSum=1.876;ClippingRankSum=0.000;DP=57;ExcessHet=3.0103;FS=11.549;MLEAC=1;MLEAF=0.500;MQ=43.93;MQRankSum=-2.472;QD=2.98;ReadPosRankSum=2.418;SOR=1.682	GT:AD:DP:GQ:PL	0/1:43,14:57:99:198,0,975
3R	13092871	.	G	A	187.77	.	AC=1;AF=0.500;AN=2;BaseQRankSum=1.912;ClippingRankSum=0.000;DP=42;ExcessHet=3.0103;FS=1.361;MLEAC=1;MLEAF=0.500;MQ=43.28;MQRankSum=0.943;QD=4.47;ReadPosRankSum=-1.242;SOR=1.085	GT:AD:DP:GQ:PL	0/1:30,12:42:99:216,0,688
3R	13093012	.	T	C	196.77	.	AC=1;AF=0.500;AN=2;BaseQRankSum=-1.031;ClippingRankSum=0.000;DP=42;ExcessHet=3.0103;FS=1.260;MLEAC=1;MLEAF=0.500;MQ=44.00;MQRankSum=0.000;QD=4.68;ReadPosRankSum=-0.266;SOR=0.927	GT:AD:DP:GQ:PL	0/1:29,13:42:99:225,0,658
3R	13093596	.	C	T	108.77	.	AC=1;AF=0.500;AN=2;BaseQRankSum=2.494;ClippingRankSum=0.000;DP=52;ExcessHet=3.0103;FS=1.310;MLEAC=1;MLEAF=0.500;MQ=44.00;MQRankSum=0.000;QD=2.09;ReadPosRankSum=0.460;SOR=0.750	GT:AD:DP:GQ:PL	0/1:41,11:52:99:137,0,927
3R	13094062	.	A	C	484.77	.	AC=1;AF=0.500;AN=2;BaseQRankSum=0.666;ClippingRankSum=0.000;DP=63;ExcessHet=3.0103;FS=4.123;MLEAC=1;MLEAF=0.500;MQ=43.55;MQRankSum=1.048;QD=7.69;ReadPosRankSum=-0.408;SOR=1.179	GT:AD:DP:GQ:PL	0/1:47,16:63:99:513,0,2214
3R	13094070	.	A	T	471.77	.	AC=1;AF=0.500;AN=2;BaseQRankSum=-0.134;ClippingRankSum=0.000;DP=61;ExcessHet=3.0103;FS=8.105;MLEAC=1;MLEAF=0.500;MQ=43.54;MQRankSum=1.072;QD=7.73;ReadPosRankSum=-0.401;SOR=1.563	GT:AD:DP:GQ:PL	0/1:45,16:61:99:500,0,2133
3R	13094737	.	C	T	389.77	.	AC=1;AF=0.500;AN=2;BaseQRankSum=-1.019;ClippingRankSum=0.000;DP=45;ExcessHet=3.0103;FS=0.000;MLEAC=1;MLEAF=0.500;MQ=44.00;MQRankSum=0.000;QD=8.66;ReadPosRankSum=-0.257;SOR=0.848	GT:AD:DP:GQ:PL	0/1:25,20:45:99:418,0,542
3R	13096097	.	TATTC	T	596.73	.	AC=1;AF=0.500;AN=2;BaseQRankSum=-1.121;ClippingRankSum=0.000;DP=77;ExcessHet=3.0103;FS=1.017;MLEAC=1;MLEAF=0.500;MQ=43.81;MQRankSum=-2.311;QD=8.52;ReadPosRankSum=-0.905;SOR=0.883	GT:AD:DP:GQ:PL	0/1:51,19:70:99:634,0,2057
3R	13096206	.	T	TA	443.73	.	AC=1;AF=0.500;AN=2;BaseQRankSum=-0.945;ClippingRankSum=0.000;DP=92;ExcessHet=3.0103;FS=3.043;MLEAC=1;MLEAF=0.500;MQ=43.66;MQRankSum=-1.303;QD=4.93;ReadPosRankSum=-0.720;SOR=1.094	GT:AD:DP:GQ:PL	0/1:62,28:90:99:481,0,1317
3R	13096238	.	C	T	457.77	.	AC=1;AF=0.500;AN=2;BaseQRankSum=-0.509;ClippingRankSum=0.000;DP=91;ExcessHet=3.0103;FS=1.856;MLEAC=1;MLEAF=0.500;MQ=43.65;MQRankSum=-1.321;QD=5.03;ReadPosRankSum=0.292;SOR=0.959	GT:AD:DP:GQ:PL	0/1:63,28:91:99:486,0,1430
3R	13096302	.	C	T	834.77	.	AC=1;AF=0.500;AN=2;BaseQRankSum=-0.213;ClippingRankSum=0.000;DP=80;ExcessHet=3.0103;FS=3.212;MLEAC=1;MLEAF=0.500;MQ=44.00;MQRankSum=0.000;QD=10.43;ReadPosRankSum=-0.416;SOR=0.396	GT:AD:DP:GQ:PL	0/1:54,26:80:99:863,0,2154
3R	13096324	.	A	T	791.77	.	AC=1;AF=0.500;AN=2;BaseQRankSum=-2.648;ClippingRankSum=0.000;DP=74;ExcessHet=3.0103;FS=3.430;MLEAC=1;MLEAF=0.500;MQ=44.00;MQRankSum=0.000;QD=10.70;ReadPosRankSum=-0.307;SOR=0.372	GT:AD:DP:GQ:PL	0/1:50,24:74:99:820,0,2140
3R	13096393	.	A	G	408.77	.	AC=1;AF=0.500;AN=2;BaseQRankSum=1.245;ClippingRankSum=0.000;DP=69;ExcessHet=3.0103;FS=10.946;MLEAC=1;MLEAF=0.500;MQ=43.94;MQRankSum=1.062;QD=5.92;ReadPosRankSum=-0.488;SOR=0.780	GT:AD:DP:GQ:PL	0/1:45,24:69:99:437,0,984
3R	13096440	.	A	G	359.77	.	AC=1;AF=0.500;AN=2;BaseQRankSum=-1.902;ClippingRankSum=0.000;DP=61;ExcessHet=3.0103;FS=9.733;MLEAC=1;MLEAF=0.500;MQ=43.97;MQRankSum=0.759;QD=5.90;ReadPosRankSum=0.032;SOR=1.406	GT:AD:DP:GQ:PL	0/1:40,21:61:99:388,0,904
3R	13096688	.	A	C	311.77	.	AC=1;AF=0.500;AN=2;BaseQRankSum=-1.724;ClippingRankSum=0.000;DP=48;ExcessHet=3.0103;FS=6.254;MLEAC=1;MLEAF=0.500;MQ=44.00;MQRankSum=0.000;QD=6.50;ReadPosRankSum=0.217;SOR=1.585	GT:AD:DP:GQ:PL	0/1:29,19:48:99:340,0,643
3R	13096827	.	A	G	224.77	.	AC=1;AF=0.500;AN=2;BaseQRankSum=0.316;ClippingRankSum=0.000;DP=59;ExcessHet=3.0103;FS=1.129;MLEAC=1;MLEAF=0.500;MQ=44.00;MQRankSum=0.000;QD=3.81;ReadPosRankSum=0.251;SOR=0.907	GT:AD:DP:GQ:PL	0/1:43,16:59:99:253,0,979
3R	13096915	.	A	C	181.77	.	AC=1;AF=0.500;AN=2;BaseQRankSum=-0.167;ClippingRankSum=0.000;DP=70;ExcessHet=3.0103;FS=1.074;MLEAC=1;MLEAF=0.500;MQ=44.00;MQRankSum=0.000;QD=2.63;ReadPosRankSum=-0.640;SOR=0.682	GT:AD:DP:GQ:PL	0/1:52,17:69:99:210,0,1221
3R	13096950	.	G	T	254.77	.	AC=1;AF=0.500;AN=2;BaseQRankSum=0.739;ClippingRankSum=0.000;DP=70;ExcessHet=3.0103;FS=0.000;MLEAC=1;MLEAF=0.500;MQ=44.00;MQRankSum=0.000;QD=3.69;ReadPosRankSum=0.470;SOR=0.784	GT:AD:DP:GQ:PL	0/1:51,18:69:99:283,0,1188
3R	13097072	.	T	TC	547.73	.	AC=1;AF=0.500;AN=2;BaseQRankSum=0.631;ClippingRankSum=0.000;DP=53;ExcessHet=3.0103;FS=2.641;MLEAC=1;MLEAF=0.500;MQ=44.00;MQRankSum=0.000;QD=10.33;ReadPosRankSum=-0.267;SOR=1.051	GT:AD:DP:GQ:PL	0/1:38,15:53:99:585,0,2061
3R	13097073	.	G	GTTTCTTT	547.73	.	AC=1;AF=0.500;AN=2;BaseQRankSum=0.302;ClippingRankSum=0.000;DP=54;ExcessHet=3.0103;FS=1.156;MLEAC=1;MLEAF=0.500;MQ=44.00;MQRankSum=0.000;QD=10.14;ReadPosRankSum=-0.749;SOR=0.868	GT:AD:DP:GQ:PL	0/1:38,16:54:99:585,0,2061
3R	13097141	.	T	C	223.77	.	AC=1;AF=0.500;AN=2;BaseQRankSum=2.005;ClippingRankSum=0.000;DP=58;ExcessHet=3.0103;FS=4.308;MLEAC=1;MLEAF=0.500;MQ=44.00;MQRankSum=0.000;QD=3.93;ReadPosRankSum=0.200;SOR=0.292	GT:AD:DP:GQ:PL	0/1:42,15:57:99:252,0,992
3R	13097311	.	C	A	358.77	.	AC=1;AF=0.500;AN=2;BaseQRankSum=0.674;ClippingRankSum=0.000;DP=60;ExcessHet=3.0103;FS=1.186;MLEAC=1;MLEAF=0.500;MQ=43.97;MQRankSum=0.000;QD=6.08;ReadPosRankSum=-0.812;SOR=0.767	GT:AD:DP:GQ:PL	0/1:46,13:59:99:387,0,2129
3R	13097318	.	G	T	364.77	.	AC=1;AF=0.500;AN=2;BaseQRankSum=-1.069;ClippingRankSum=0.000;DP=59;ExcessHet=3.0103;FS=1.209;MLEAC=1;MLEAF=0.500;MQ=43.97;MQRankSum=0.000;QD=6.29;ReadPosRankSum=-0.697;SOR=0.733	GT:AD:DP:GQ:PL	0/1:45,13:58:99:393,0,2063
3R	13097352	.	G	C	77.77	.	AC=1;AF=0.500;AN=2;BaseQRankSum=-0.795;ClippingRankSum=0.000;DP=64;ExcessHet=3.0103;FS=1.250;MLEAC=1;MLEAF=0.500;MQ=43.97;MQRankSum=0.000;QD=1.23;ReadPosRankSum=1.361;SOR=0.799	GT:AD:DP:GQ:PL	0/1:52,11:63:99:106,0,1190
3R	13097515	.	A	C	77.77	.	AC=1;AF=0.500;AN=2;BaseQRankSum=0.892;ClippingRankSum=0.000;DP=57;ExcessHet=3.0103;FS=1.377;MLEAC=1;MLEAF=0.500;MQ=44.00;MQRankSum=0.000;QD=1.36;ReadPosRankSum=-0.413;SOR=0.440	GT:AD:DP:GQ:PL	0/1:47,10:57:99:106,0,1101
3R	13097904	.	A	T	341.77	.	AC=1;AF=0.500;AN=2;BaseQRankSum=0.964;ClippingRankSum=0.000;DP=62;ExcessHet=3.0103;FS=0.000;MLEAC=1;MLEAF=0.500;MQ=43.95;MQRankSum=0.725;QD=5.51;ReadPosRankSum=0.000;SOR=0.605	GT:AD:DP:GQ:PL	0/1:42,20:62:99:370,0,976
3R	13097944	.	G	T	269.77	.	AC=1;AF=0.500;AN=2;BaseQRankSum=0.149;ClippingRankSum=0.000;DP=58;ExcessHet=3.0103;FS=1.095;MLEAC=1;MLEAF=0.500;MQ=43.95;MQRankSum=0.708;QD=4.65;ReadPosRankSum=0.303;SOR=0.842	GT:AD:DP:GQ:PL	0/1:40,18:58:99:298,0,897
3R	13098005	.	A	T	308.77	.	AC=1;AF=0.500;AN=2;BaseQRankSum=1.778;ClippingRankSum=0.000;DP=59;ExcessHet=3.0103;FS=3.876;MLEAC=1;MLEAF=0.500;MQ=43.95;MQRankSum=0.725;QD=5.23;ReadPosRankSum=-0.187;SOR=0.514	GT:AD:DP:GQ:PL	0/1:40,19:59:99:337,0,885
3R	13098053	.	A	G	325.77	.	AC=1;AF=0.500;AN=2;BaseQRankSum=-2.930;ClippingRankSum=0.000;DP=63;ExcessHet=3.0103;FS=3.834;MLEAC=1;MLEAF=0.500;MQ=44.00;MQRankSum=0.000;QD=5.17;ReadPosRankSum=1.039;SOR=0.314	GT:AD:DP:GQ:PL	0/1:43,20:63:99:354,0,1013
3R	13098584	.	T	A	258.77	.	AC=1;AF=0.500;AN=2;BaseQRankSum=1.591;ClippingRankSum=0.000;DP=48;ExcessHet=3.0103;FS=0.000;MLEAC=1;MLEAF=0.500;MQ=43.90;MQRankSum=0.996;QD=5.39;ReadPosRankSum=-0.162;SOR=0.538	GT:AD:DP:GQ:PL	0/1:33,15:48:99:287,0,770
3R	13098771	.	T	C	184.77	.	AC=1;AF=0.500;AN=2;BaseQRankSum=-0.309;ClippingRankSum=0.000;DP=47;ExcessHet=3.0103;FS=9.438;MLEAC=1;MLEAF=0.500;MQ=43.75;MQRankSum=1.625;QD=3.93;ReadPosRankSum=1.916;SOR=2.147	GT:AD:DP:GQ:PL	0/1:34,13:47:99:213,0,1342
3R	13099315	.	T	C	198.77	.	AC=1;AF=0.500;AN=2;BaseQRankSum=-1.695;ClippingRankSum=0.000;DP=54;ExcessHet=3.0103;FS=4.534;MLEAC=1;MLEAF=0.500;MQ=43.96;MQRankSum=0.000;QD=3.75;ReadPosRankSum=-0.199;SOR=1.259	GT:AD:DP:GQ:PL	0/1:39,14:53:99:227,0,907
3R	13099479	.	C	T	278.77	.	AC=1;AF=0.500;AN=2;BaseQRankSum=1.211;ClippingRankSum=0.000;DP=46;ExcessHet=3.0103;FS=0.000;MLEAC=1;MLEAF=0.500;MQ=43.96;MQRankSum=0.776;QD=6.06;ReadPosRankSum=-0.590;SOR=0.549	GT:AD:DP:GQ:PL	0/1:30,16:46:99:307,0,678
3R	13100128	.	T	C	126.77	.	AC=1;AF=0.500;AN=2;BaseQRankSum=-1.039;ClippingRankSum=0.000;DP=46;ExcessHet=3.0103;FS=0.000;MLEAC=1;MLEAF=0.500;MQ=44.00;MQRankSum=0.000;QD=2.76;ReadPosRankSum=-0.253;SOR=0.667	GT:AD:DP:GQ:PL	0/1:35,11:46:99:155,0,784
3R	13100615	.	T	C	237.77	.	AC=1;AF=0.500;AN=2;BaseQRankSum=-0.236;ClippingRankSum=0.000;DP=57;ExcessHet=3.0103;FS=10.418;MLEAC=1;MLEAF=0.500;MQ=43.93;MQRankSum=-2.162;QD=4.17;ReadPosRankSum=-0.686;SOR=1.682	GT:AD:DP:GQ:PL	0/1:40,17:57:99:266,0,904
3R	13100873	.	GAATCGAGATTATTTCAATCGA	G	121.73	.	AC=1;AF=0.500;AN=2;BaseQRankSum=1.003;ClippingRankSum=0.000;DP=49;ExcessHet=3.0103;FS=1.610;MLEAC=1;MLEAF=0.500;MQ=43.96;MQRankSum=0.478;QD=2.59;ReadPosRankSum=-0.728;SOR=0.809	GT:AD:DP:GQ:PL	0/1:40,7:47:99:159,0,7714
3R	13101136	.	T	TTTCTCGG	749.73	.	AC=1;AF=0.500;AN=2;BaseQRankSum=0.922;ClippingRankSum=0.000;DP=59;ExcessHet=3.0103;FS=1.077;MLEAC=1;MLEAF=0.500;MQ=44.00;MQRankSum=0.000;QD=12.71;ReadPosRankSum=0.457;SOR=0.464	GT:AD:DP:GQ:PL	0/1:39,20:59:99:787,0,1551
3R	13101184	.	G	A	788.77	.	AC=1;AF=0.500;AN=2;BaseQRankSum=0.464;ClippingRankSum=0.000;DP=57;ExcessHet=3.0103;FS=15.383;MLEAC=1;MLEAF=0.500;MQ=43.93;MQRankSum=-1.709;QD=13.84;ReadPosRankSum=-1.196;SOR=0.570	GT:AD:DP:GQ:PL	0/1:34,23:57:99:817,0,1312
3R	13101190	.	A	C	714.77	.	AC=1;AF=0.500;AN=2;BaseQRankSum=-0.731;ClippingRankSum=0.000;DP=51;ExcessHet=3.0103;FS=13.762;MLEAC=1;MLEAF=0.500;MQ=43.92;MQRankSum=-1.750;QD=14.02;ReadPosRankSum=-0.907;SOR=0.822	GT:AD:DP:GQ:PL	0/1:31,20:51:99:743,0,1266
3R	13101224	.	A	G	317.77	.	AC=1;AF=0.500;AN=2;BaseQRankSum=0.153;ClippingRankSum=0.000;DP=51;ExcessHet=3.0103;FS=11.371;MLEAC=1;MLEAF=0.500;MQ=43.88;MQRankSum=-1.136;QD=6.23;ReadPosRankSum=1.085;SOR=2.292	GT:AD:DP:GQ:PL	0/1:33,18:51:99:346,0,764
3R	13101248	.	GC	G	732.73	.	AC=1;AF=0.500;AN=2;BaseQRankSum=-0.185;ClippingRankSum=0.000;DP=55;ExcessHet=3.0103;FS=5.825;MLEAC=1;MLEAF=0.500;MQ=43.89;MQRankSum=-1.061;QD=13.57;ReadPosRankSum=0.376;SOR=1.542	GT:AD:DP:GQ:PL	0/1:34,20:54:99:770,0,1341
3R	13101251	.	A	G	741.77	.	AC=1;AF=0.500;AN=2;BaseQRankSum=0.291;ClippingRankSum=0.000;DP=55;ExcessHet=3.0103;FS=3.946;MLEAC=1;MLEAF=0.500;MQ=43.89;MQRankSum=-1.013;QD=13.49;ReadPosRankSum=-1.536;SOR=1.339	GT:AD:DP:GQ:PL	0/1:34,21:55:99:770,0,1341
3R	13101706	.	A	G	202.77	.	AC=1;AF=0.500;AN=2;BaseQRankSum=-1.320;ClippingRankSum=0.000;DP=77;ExcessHet=3.0103;FS=0.000;MLEAC=1;MLEAF=0.500;MQ=43.42;MQRankSum=1.617;QD=2.86;ReadPosRankSum=-1.184;SOR=0.659	GT:AD:DP:GQ:PL	0/1:55,16:71:99:231,0,1307
3R	13102015	.	G	T	447.77	.	AC=1;AF=0.500;AN=2;BaseQRankSum=1.771;ClippingRankSum=0.000;DP=39;ExcessHet=3.0103;FS=0.000;MLEAC=1;MLEAF=0.500;MQ=42.85;MQRankSum=3.626;QD=15.44;ReadPosRankSum=2.518;SOR=0.693	GT:AD:DP:GQ:PL	0/1:9,20:29:99:476,0,251
3R	13102351	.	GCAGATA	G	207.73	.	AC=1;AF=0.500;AN=2;BaseQRankSum=0.513;ClippingRankSum=0.000;DP=59;ExcessHet=3.0103;FS=1.455;MLEAC=1;MLEAF=0.500;MQ=43.38;MQRankSum=0.168;QD=3.92;ReadPosRankSum=1.188;SOR=0.709	GT:AD:DP:GQ:PL	0/1:44,9:53:99:245,0,1812
3R	13102395	.	T	TAGCTGC	354.73	.	AC=1;AF=0.500;AN=2;BaseQRankSum=-0.887;ClippingRankSum=0.000;DP=66;ExcessHet=3.0103;FS=9.514;MLEAC=1;MLEAF=0.500;MQ=43.43;MQRankSum=-0.256;QD=5.63;ReadPosRankSum=-1.401;SOR=1.300	GT:AD:DP:GQ:PL	0/1:51,12:63:99:392,0,2094
3R	13104322	.	G	A	133.77	.	AC=1;AF=0.500;AN=2;BaseQRankSum=-3.368;ClippingRankSum=0.000;DP=41;ExcessHet=3.0103;FS=0.000;MLEAC=1;MLEAF=0.500;MQ=43.23;MQRankSum=1.830;QD=3.26;ReadPosRankSum=-0.839;SOR=0.859	GT:AD:DP:GQ:PL	0/1:30,11:41:99:162,0,716
3R	13104476	.	A	ATCCCAT	143.73	.	AC=1;AF=0.500;AN=2;BaseQRankSum=1.717;ClippingRankSum=0.000;DP=39;ExcessHet=3.0103;FS=1.704;MLEAC=1;MLEAF=0.500;MQ=43.34;MQRankSum=-0.424;QD=3.78;ReadPosRankSum=1.075;SOR=1.329	GT:AD:DP:GQ:PL	0/1:31,7:38:99:181,0,1216
3R	13105248	.	G	C	118.77	.	AC=1;AF=0.500;AN=2;BaseQRankSum=1.016;ClippingRankSum=0.000;DP=49;ExcessHet=3.0103;FS=1.298;MLEAC=1;MLEAF=0.500;MQ=43.61;MQRankSum=0.804;QD=2.42;ReadPosRankSum=-1.439;SOR=0.779	GT:AD:DP:GQ:PL	0/1:38,11:49:99:147,0,852
3R	13106299	.	TA	T	460.73	.	AC=1;AF=0.500;AN=2;BaseQRankSum=0.146;ClippingRankSum=0.000;DP=59;ExcessHet=3.0103;FS=1.225;MLEAC=1;MLEAF=0.500;MQ=43.90;MQRankSum=-2.302;QD=8.38;ReadPosRankSum=0.577;SOR=0.892	GT:AD:DP:GQ:PL	0/1:40,15:55:99:498,0,1629
3R	13106311	.	C	T	504.77	.	AC=1;AF=0.500;AN=2;BaseQRankSum=-0.506;ClippingRankSum=0.000;DP=60;ExcessHet=3.0103;FS=2.665;MLEAC=1;MLEAF=0.500;MQ=43.90;MQRankSum=-2.242;QD=8.41;ReadPosRankSum=0.755;SOR=1.220	GT:AD:DP:GQ:PL	0/1:43,17:60:99:533,0,1683
3R	13106890	.	A	T	157.77	.	AC=1;AF=0.500;AN=2;BaseQRankSum=-0.865;ClippingRankSum=0.000;DP=57;ExcessHet=3.0103;FS=6.579;MLEAC=1;MLEAF=0.500;MQ=43.85;MQRankSum=-0.418;QD=2.77;ReadPosRankSum=1.060;SOR=1.010	GT:AD:DP:GQ:PL	0/1:44,13:57:99:186,0,1039
3R	13107095	.	T	A	344.77	.	AC=1;AF=0.500;AN=2;BaseQRankSum=0.292;ClippingRankSum=0.000;DP=54;ExcessHet=3.0103;FS=1.105;MLEAC=1;MLEAF=0.500;MQ=43.89;MQRankSum=-1.910;QD=6.38;ReadPosRankSum=-0.255;SOR=0.929	GT:AD:DP:GQ:PL	0/1:35,19:54:99:373,0,808
3R	13107374	.	G	A	266.77	.	AC=1;AF=0.500;AN=2;BaseQRankSum=-0.614;ClippingRankSum=0.000;DP=67;ExcessHet=3.0103;FS=3.784;MLEAC=1;MLEAF=0.500;MQ=43.91;MQRankSum=0.907;QD=4.10;ReadPosRankSum=-0.547;SOR=1.154	GT:AD:DP:GQ:PL	0/1:47,18:65:99:295,0,1074
3R	13108030	.	C	T	331.77	.	AC=1;AF=0.500;AN=2;BaseQRankSum=2.618;ClippingRankSum=0.000;DP=48;ExcessHet=3.0103;FS=1.186;MLEAC=1;MLEAF=0.500;MQ=43.96;MQRankSum=-1.248;QD=6.91;ReadPosRankSum=1.472;SOR=0.481	GT:AD:DP:GQ:PL	0/1:30,18:48:99:360,0,655
3R	13108064	.	C	T	263.77	.	AC=1;AF=0.500;AN=2;BaseQRankSum=-2.387;ClippingRankSum=0.000;DP=48;ExcessHet=3.0103;FS=0.000;MLEAC=1;MLEAF=0.500;MQ=43.96;MQRankSum=-1.370;QD=5.50;ReadPosRankSum=-0.100;SOR=0.666	GT:AD:DP:GQ:PL	0/1:32,16:48:99:292,0,1296
3R	13108155	.	C	T	189.77	.	AC=1;AF=0.500;AN=2;BaseQRankSum=-1.462;ClippingRankSum=0.000;DP=45;ExcessHet=3.0103;FS=0.000;MLEAC=1;MLEAF=0.500;MQ=44.00;MQRankSum=0.000;QD=4.22;ReadPosRankSum=0.906;SOR=0.709	GT:AD:DP:GQ:PL	0/1:32,13:45:99:218,0,1277
3R	13108321	.	G	GA	571.73	.	AC=1;AF=0.500;AN=2;BaseQRankSum=0.425;ClippingRankSum=0.000;DP=63;ExcessHet=3.0103;FS=13.718;MLEAC=1;MLEAF=0.500;MQ=43.52;MQRankSum=-0.856;QD=9.22;ReadPosRankSum=0.054;SOR=0.893	GT:AD:DP:GQ:PL	0/1:44,18:62:99:609,0,1745
3R	13108335	.	G	A	639.77	.	AC=1;AF=0.500;AN=2;BaseQRankSum=2.307;ClippingRankSum=0.000;DP=61;ExcessHet=3.0103;FS=10.056;MLEAC=1;MLEAF=0.500;MQ=43.50;MQRankSum=-0.717;QD=10.66;ReadPosRankSum=-1.558;SOR=0.725	GT:AD:DP:GQ:PL	0/1:41,19:60:99:668,0,1736
3R	13108360	.	G	A	552.77	.	AC=1;AF=0.500;AN=2;BaseQRankSum=3.217;ClippingRankSum=0.000;DP=58;ExcessHet=3.0103;FS=4.167;MLEAC=1;MLEAF=0.500;MQ=43.93;MQRankSum=-2.256;QD=9.70;ReadPosRankSum=-0.756;SOR=0.301	GT:AD:DP:GQ:PL	0/1:41,16:57:99:581,0,1751
3R	13108367	.	G	A	506.77	.	AC=1;AF=0.500;AN=2;BaseQRankSum=1.007;ClippingRankSum=0.000;DP=58;ExcessHet=3.0103;FS=2.660;MLEAC=1;MLEAF=0.500;MQ=43.93;MQRankSum=-2.359;QD=8.89;ReadPosRankSum=-0.528;SOR=0.346	GT:AD:DP:GQ:PL	0/1:42,15:57:99:535,0,1652
3R	13108429	.	T	TTTAA	859.73	.	AC=1;AF=0.500;AN=2;BaseQRankSum=1.073;ClippingRankSum=0.000;DP=73;ExcessHet=3.0103;FS=3.339;MLEAC=1;MLEAF=0.500;MQ=43.87;MQRankSum=-3.175;QD=11.78;ReadPosRankSum=-1.179;SOR=1.130	GT:AD:DP:GQ:PL	0/1:48,25:73:99:897,0,1926
3R	13108488	.	C	T	972.77	.	AC=1;AF=0.500;AN=2;BaseQRankSum=-1.982;ClippingRankSum=0.000;DP=86;ExcessHet=3.0103;FS=7.832;MLEAC=1;MLEAF=0.500;MQ=43.89;MQRankSum=-2.308;QD=11.31;ReadPosRankSum=0.880;SOR=1.609	GT:AD:DP:GQ:PL	0/1:58,28:86:99:1001,0,2230
3R	13108504	.	C	T	1051.77	.	AC=1;AF=0.500;AN=2;BaseQRankSum=1.639;ClippingRankSum=0.000;DP=88;ExcessHet=3.0103;FS=11.379;MLEAC=1;MLEAF=0.500;MQ=43.89;MQRankSum=-2.135;QD=11.95;ReadPosRankSum=-0.376;SOR=1.550	GT:AD:DP:GQ:PL	0/1:57,31:88:99:1080,0,2224
3R	13108532	.	A	G	443.77	.	AC=1;AF=0.500;AN=2;BaseQRankSum=-1.944;ClippingRankSum=0.000;DP=89;ExcessHet=3.0103;FS=14.152;MLEAC=1;MLEAF=0.500;MQ=43.52;MQRankSum=-1.842;QD=5.04;ReadPosRankSum=0.049;SOR=1.509	GT:AD:DP:GQ:PL	0/1:60,28:88:99:472,0,1411
3R	13108572	.	T	C	1072.77	.	AC=1;AF=0.500;AN=2;BaseQRankSum=-1.964;ClippingRankSum=0.000;DP=91;ExcessHet=3.0103;FS=0.810;MLEAC=1;MLEAF=0.500;MQ=43.54;MQRankSum=-0.189;QD=11.79;ReadPosRankSum=-0.503;SOR=0.600	GT:AD:DP:GQ:PL	0/1:59,32:91:99:1101,0,2319
3R	13108587	.	G	T	1084.77	.	AC=1;AF=0.500;AN=2;BaseQRankSum=-1.053;ClippingRankSum=0.000;DP=93;ExcessHet=3.0103;FS=0.804;MLEAC=1;MLEAF=0.500;MQ=43.21;MQRankSum=0.407;QD=11.66;ReadPosRankSum=0.295;SOR=0.602	GT:AD:DP:GQ:PL	0/1:61,32:93:99:1113,0,2384
3R	13108640	.	T	A	495.77	.	AC=1;AF=0.500;AN=2;BaseQRankSum=-0.277;ClippingRankSum=0.000;DP=86;ExcessHet=3.0103;FS=0.861;MLEAC=1;MLEAF=0.500;MQ=43.53;MQRankSum=-0.638;QD=5.76;ReadPosRankSum=2.009;SOR=0.670	GT:AD:DP:GQ:PL	0/1:57,29:86:99:524,0,1300
3R	13108927	.	G	C	490.77	.	AC=1;AF=0.500;AN=2;BaseQRankSum=1.221;ClippingRankSum=0.000;DP=91;ExcessHet=3.0103;FS=4.252;MLEAC=1;MLEAF=0.500;MQ=43.65;MQRankSum=1.403;QD=5.39;ReadPosRankSum=-1.208;SOR=1.167	GT:AD:DP:GQ:PL	0/1:62,29:91:99:519,0,1389
3R	13109616	.	T	C	39.77	.	AC=1;AF=0.500;AN=2;BaseQRankSum=0.142;ClippingRankSum=0.000;DP=38;ExcessHet=3.0103;FS=0.000;MLEAC=1;MLEAF=0.500;MQ=44.00;MQRankSum=0.000;QD=1.05;ReadPosRankSum=-0.997;SOR=0.412	GT:AD:DP:GQ:PL	0/1:31,7:38:68:68,0,748
3R	13109695	.	C	A	239.77	.	AC=1;AF=0.500;AN=2;BaseQRankSum=0.441;ClippingRankSum=0.000;DP=48;ExcessHet=3.0103;FS=4.476;MLEAC=1;MLEAF=0.500;MQ=45.15;MQRankSum=1.343;QD=5.00;ReadPosRankSum=0.013;SOR=0.260	GT:AD:DP:GQ:PL	0/1:32,16:48:99:268,0,698
3R	13110655	.	A	G	144.77	.	AC=1;AF=0.500;AN=2;BaseQRankSum=-0.241;ClippingRankSum=0.000;DP=42;ExcessHet=3.0103;FS=0.000;MLEAC=1;MLEAF=0.500;MQ=43.69;MQRankSum=0.650;QD=3.45;ReadPosRankSum=-0.473;SOR=0.871	GT:AD:DP:GQ:PL	0/1:31,11:42:99:173,0,725
3R	13111013	.	A	G	221.77	.	AC=1;AF=0.500;AN=2;BaseQRankSum=-0.508;ClippingRankSum=0.000;DP=46;ExcessHet=3.0103;FS=4.747;MLEAC=1;MLEAF=0.500;MQ=43.96;MQRankSum=0.709;QD=4.82;ReadPosRankSum=1.036;SOR=1.574	GT:AD:DP:GQ:PL	0/1:32,14:46:99:250,0,717
3R	13111034	.	A	C	240.77	.	AC=1;AF=0.500;AN=2;BaseQRankSum=0.229;ClippingRankSum=0.000;DP=48;ExcessHet=3.0103;FS=0.000;MLEAC=1;MLEAF=0.500;MQ=43.45;MQRankSum=-2.088;QD=5.02;ReadPosRankSum=0.378;SOR=0.765	GT:AD:DP:GQ:PL	0/1:33,15:48:99:269,0,771
3R	13111125	.	A	G	289.77	.	AC=1;AF=0.500;AN=2;BaseQRankSum=3.309;ClippingRankSum=0.000;DP=61;ExcessHet=3.0103;FS=1.141;MLEAC=1;MLEAF=0.500;MQ=43.94;MQRankSum=0.948;QD=4.75;ReadPosRankSum=1.827;SOR=0.446	GT:AD:DP:GQ:PL	0/1:43,18:61:99:318,0,924
3R	13111272	.	T	A	455.77	.	AC=1;AF=0.500;AN=2;BaseQRankSum=2.364;ClippingRankSum=0.000;DP=67;ExcessHet=3.0103;FS=0.961;MLEAC=1;MLEAF=0.500;MQ=43.94;MQRankSum=1.135;QD=6.91;ReadPosRankSum=-1.116;SOR=0.885	GT:AD:DP:GQ:PL	0/1:41,25:66:99:484,0,888
3R	13111783	.	A	G	246.77	.	AC=1;AF=0.500;AN=2;BaseQRankSum=-2.811;ClippingRankSum=0.000;DP=50;ExcessHet=3.0103;FS=4.183;MLEAC=1;MLEAF=0.500;MQ=44.00;MQRankSum=0.000;QD=4.94;ReadPosRankSum=1.446;SOR=0.685	GT:AD:DP:GQ:PL	0/1:32,18:50:99:275,0,670
3R	13111824	.	C	T	259.77	.	AC=1;AF=0.500;AN=2;BaseQRankSum=-0.756;ClippingRankSum=0.000;DP=55;ExcessHet=3.0103;FS=8.187;MLEAC=1;MLEAF=0.500;MQ=44.00;MQRankSum=0.000;QD=4.72;ReadPosRankSum=-0.884;SOR=0.811	GT:AD:DP:GQ:PL	0/1:38,17:55:99:288,0,845
3R	13112065	.	T	G	439.77	.	AC=1;AF=0.500;AN=2;BaseQRankSum=-1.454;ClippingRankSum=0.000;DP=69;ExcessHet=3.0103;FS=2.024;MLEAC=1;MLEAF=0.500;MQ=43.92;MQRankSum=-1.811;QD=6.37;ReadPosRankSum=1.511;SOR=0.966	GT:AD:DP:GQ:PL	0/1:43,26:69:99:468,0,975
3R	13112110	.	T	TC	659.73	.	AC=1;AF=0.500;AN=2;BaseQRankSum=-2.803;ClippingRankSum=0.000;DP=74;ExcessHet=3.0103;FS=0.996;MLEAC=1;MLEAF=0.500;MQ=43.92;MQRankSum=-2.274;QD=8.92;ReadPosRankSum=0.805;SOR=0.892	GT:AD:DP:GQ:PL	0/1:52,22:74:99:697,0,2075
3R	13112115	.	A	T	696.77	.	AC=1;AF=0.500;AN=2;BaseQRankSum=0.038;ClippingRankSum=0.000;DP=73;ExcessHet=3.0103;FS=0.983;MLEAC=1;MLEAF=0.500;MQ=43.92;MQRankSum=-2.219;QD=9.54;ReadPosRankSum=0.622;SOR=0.899	GT:AD:DP:GQ:PL	0/1:52,21:73:99:725,0,2096
3R	13112154	.	T	G	270.77	.	AC=1;AF=0.500;AN=2;BaseQRankSum=-3.055;ClippingRankSum=0.000;DP=70;ExcessHet=3.0103;FS=7.621;MLEAC=1;MLEAF=0.500;MQ=43.96;MQRankSum=-1.606;QD=3.87;ReadPosRankSum=-2.173;SOR=1.789	GT:AD:DP:GQ:PL	0/1:51,19:70:99:299,0,1202
3R	13113083	.	A	G	670.77	.	AC=1;AF=0.500;AN=2;BaseQRankSum=-1.187;ClippingRankSum=0.000;DP=56;ExcessHet=3.0103;FS=3.822;MLEAC=1;MLEAF=0.500;MQ=43.35;MQRankSum=-0.340;QD=12.20;ReadPosRankSum=-0.303;SOR=0.703	GT:AD:DP:GQ:PL	0/1:35,20:55:99:699,0,1420
3R	13113088	.	A	G	697.77	.	AC=1;AF=0.500;AN=2;BaseQRankSum=-0.834;ClippingRankSum=0.000;DP=58;ExcessHet=3.0103;FS=1.032;MLEAC=1;MLEAF=0.500;MQ=43.19;MQRankSum=-0.666;QD=12.24;ReadPosRankSum=-0.168;SOR=0.551	GT:AD:DP:GQ:PL	0/1:37,20:57:99:726,0,1452
3R	13113139	.	A	C	258.77	.	AC=1;AF=0.500;AN=2;BaseQRankSum=-2.393;ClippingRankSum=0.000;DP=57;ExcessHet=3.0103;FS=1.093;MLEAC=1;MLEAF=0.500;MQ=42.63;MQRankSum=-0.753;QD=4.62;ReadPosRankSum=-0.734;SOR=0.880	GT:AD:DP:GQ:PL	0/1:39,17:56:99:287,0,920
3R	13113380	.	TC	T	342.73	.	AC=1;AF=0.500;AN=2;BaseQRankSum=0.000;ClippingRankSum=0.000;DP=54;ExcessHet=3.0103;FS=9.559;MLEAC=1;MLEAF=0.500;MQ=43.16;MQRankSum=-1.686;QD=6.47;ReadPosRankSum=-0.904;SOR=1.300	GT:AD:DP:GQ:PL	0/1:41,12:53:99:380,0,1672
3R	13113382	.	TC	T	342.73	.	AC=1;AF=0.500;AN=2;BaseQRankSum=1.492;ClippingRankSum=0.000;DP=52;ExcessHet=3.0103;FS=7.314;MLEAC=1;MLEAF=0.500;MQ=43.13;MQRankSum=-1.632;QD=6.59;ReadPosRankSum=-1.086;SOR=1.309	GT:AD:DP:GQ:PL	0/1:40,12:52:99:380,0,1672
3R	13113662	.	AT	A	67.73	.	AC=1;AF=0.500;AN=2;BaseQRankSum=-0.094;ClippingRankSum=0.000;DP=43;ExcessHet=3.0103;FS=7.807;MLEAC=1;MLEAF=0.500;MQ=42.53;MQRankSum=-2.810;QD=1.58;ReadPosRankSum=0.115;SOR=2.070	GT:AD:DP:GQ:PL	0/1:32,11:43:99:105,0,574
3R	13113697	.	A	T	57.77	.	AC=1;AF=0.500;AN=2;BaseQRankSum=-2.487;ClippingRankSum=0.000;DP=58;ExcessHet=3.0103;FS=1.399;MLEAC=1;MLEAF=0.500;MQ=43.01;MQRankSum=-4.086;QD=1.00;ReadPosRankSum=0.167;SOR=1.131	GT:AD:DP:GQ:PL	0/1:48,10:58:86:86,0,1178
3R	13113713	.	T	TAAGCTGGTA	306.73	.	AC=1;AF=0.500;AN=2;BaseQRankSum=-1.166;ClippingRankSum=0.000;DP=63;ExcessHet=3.0103;FS=0.000;MLEAC=1;MLEAF=0.500;MQ=42.97;MQRankSum=-4.134;QD=4.87;ReadPosRankSum=-0.622;SOR=0.874	GT:AD:DP:GQ:PL	0/1:51,12:63:99:344,0,2189
3R	13113717	.	A	T	315.77	.	AC=1;AF=0.500;AN=2;BaseQRankSum=1.121;ClippingRankSum=0.000;DP=65;ExcessHet=3.0103;FS=1.256;MLEAC=1;MLEAF=0.500;MQ=42.94;MQRankSum=-4.035;QD=4.86;ReadPosRankSum=-0.440;SOR=0.983	GT:AD:DP:GQ:PL	0/1:53,12:65:99:344,0,2189
3R	13113718	.	C	T	315.77	.	AC=1;AF=0.500;AN=2;BaseQRankSum=1.107;ClippingRankSum=0.000;DP=65;ExcessHet=3.0103;FS=1.256;MLEAC=1;MLEAF=0.500;MQ=42.94;MQRankSum=-4.035;QD=4.86;ReadPosRankSum=-0.474;SOR=0.983	GT:AD:DP:GQ:PL	0/1:53,12:65:99:344,0,2189
3R	13113749	.	T	G	75.77	.	AC=1;AF=0.500;AN=2;BaseQRankSum=-1.311;ClippingRankSum=0.000;DP=65;ExcessHet=3.0103;FS=0.000;MLEAC=1;MLEAF=0.500;MQ=43.36;MQRankSum=-3.966;QD=1.18;ReadPosRankSum=-0.276;SOR=0.739	GT:AD:DP:GQ:PL	0/1:53,11:64:99:104,0,1291
3R	13113804	.	A	G	53.77	.	AC=1;AF=0.500;AN=2;BaseQRankSum=0.451;ClippingRankSum=0.000;DP=69;ExcessHet=3.0103;FS=0.000;MLEAC=1;MLEAF=0.500;MQ=43.51;MQRankSum=-1.819;QD=0.80;ReadPosRankSum=-0.398;SOR=0.782	GT:AD:DP:GQ:PL	0/1:56,11:67:82:82,0,1281
3R	13113900	.	A	T	293.77	.	AC=1;AF=0.500;AN=2;BaseQRankSum=0.114;ClippingRankSum=0.000;DP=70;ExcessHet=3.0103;FS=9.551;MLEAC=1;MLEAF=0.500;MQ=43.69;MQRankSum=0.212;QD=4.20;ReadPosRankSum=1.101;SOR=1.673	GT:AD:DP:GQ:PL	0/1:50,20:70:99:322,0,1129
3R	13114230	.	C	T	80.77	.	AC=1;AF=0.500;AN=2;BaseQRankSum=0.713;ClippingRankSum=0.000;DP=64;ExcessHet=3.0103;FS=1.355;MLEAC=1;MLEAF=0.500;MQ=43.74;MQRankSum=0.686;QD=1.28;ReadPosRankSum=-1.473;SOR=1.115	GT:AD:DP:GQ:PL	0/1:52,11:63:99:109,0,1204
3R	13115919	.	C	T	386.77	.	AC=1;AF=0.500;AN=2;BaseQRankSum=1.685;ClippingRankSum=0.000;DP=53;ExcessHet=3.0103;FS=2.357;MLEAC=1;MLEAF=0.500;MQ=43.82;MQRankSum=-0.377;QD=7.30;ReadPosRankSum=-0.519;SOR=1.069	GT:AD:DP:GQ:PL	0/1:32,21:53:99:415,0,696
3R	13115946	.	CTGTGTGTG	C	490.73	.	AC=1;AF=0.500;AN=2;BaseQRankSum=-0.512;ClippingRankSum=0.000;DP=48;ExcessHet=3.0103;FS=2.793;MLEAC=1;MLEAF=0.500;MQ=43.72;MQRankSum=-0.180;QD=11.15;ReadPosRankSum=0.765;SOR=1.000	GT:AD:DP:GQ:PL	0/1:29,15:44:99:528,0,1115
3R	13116926	.	C	G	90.77	.	AC=1;AF=0.500;AN=2;BaseQRankSum=1.189;ClippingRankSum=0.000;DP=52;ExcessHet=3.0103;FS=3.079;MLEAC=1;MLEAF=0.500;MQ=43.68;MQRankSum=0.556;QD=1.75;ReadPosRankSum=1.119;SOR=0.976	GT:AD:DP:GQ:PL	0/1:42,10:52:99:119,0,976
3R	13117076	.	G	T	207.77	.	AC=1;AF=0.500;AN=2;BaseQRankSum=0.618;ClippingRankSum=0.000;DP=58;ExcessHet=3.0103;FS=6.385;MLEAC=1;MLEAF=0.500;MQ=43.50;MQRankSum=0.700;QD=3.65;ReadPosRankSum=-1.398;SOR=1.400	GT:AD:DP:GQ:PL	0/1:42,15:57:99:236,0,925
3R	13117667	.	TGCGCAAAAAATAA	T	615.73	.	AC=1;AF=0.500;AN=2;BaseQRankSum=-0.282;ClippingRankSum=0.000;DP=65;ExcessHet=3.0103;FS=1.038;MLEAC=1;MLEAF=0.500;MQ=43.97;MQRankSum=-1.522;QD=9.47;ReadPosRankSum=-0.415;SOR=0.853	GT:AD:DP:GQ:PL	0/1:46,19:65:99:653,0,6068
3R	13117792	.	G	A	728.77	.	AC=1;AF=0.500;AN=2;BaseQRankSum=1.376;ClippingRankSum=0.000;DP=64;ExcessHet=3.0103;FS=0.000;MLEAC=1;MLEAF=0.500;MQ=44.00;MQRankSum=0.000;QD=11.39;ReadPosRankSum=2.007;SOR=0.830	GT:AD:DP:GQ:PL	0/1:43,21:64:99:757,0,2453
3R	13117805	.	C	T	803.77	.	AC=1;AF=0.500;AN=2;BaseQRankSum=2.718;ClippingRankSum=0.000;DP=65;ExcessHet=3.0103;FS=0.000;MLEAC=1;MLEAF=0.500;MQ=44.00;MQRankSum=0.000;QD=12.37;ReadPosRankSum=1.525;SOR=0.650	GT:AD:DP:GQ:PL	0/1:43,22:65:99:832,0,2534
3R	13117813	.	C	T	861.77	.	AC=1;AF=0.500;AN=2;BaseQRankSum=-0.070;ClippingRankSum=0.000;DP=70;ExcessHet=3.0103;FS=0.936;MLEAC=1;MLEAF=0.500;MQ=44.00;MQRankSum=0.000;QD=12.31;ReadPosRankSum=0.272;SOR=0.534	GT:AD:DP:GQ:PL	0/1:44,26:70:99:890,0,2528
3R	13118101	.	T	C	581.77	.	AC=1;AF=0.500;AN=2;BaseQRankSum=-0.140;ClippingRankSum=0.000;DP=64;ExcessHet=3.0103;FS=5.701;MLEAC=1;MLEAF=0.500;MQ=43.91;MQRankSum=-0.644;QD=9.09;ReadPosRankSum=1.243;SOR=1.049	GT:AD:DP:GQ:PL	0/1:46,18:64:99:610,0,1907
3R	13118124	.	T	C	698.77	.	AC=1;AF=0.500;AN=2;BaseQRankSum=1.515;ClippingRankSum=0.000;DP=69;ExcessHet=3.0103;FS=3.464;MLEAC=1;MLEAF=0.500;MQ=43.86;MQRankSum=-1.141;QD=10.13;ReadPosRankSum=-1.007;SOR=0.968	GT:AD:DP:GQ:PL	0/1:45,24:69:99:727,0,1880
3R	13118193	.	T	G	680.77	.	AC=1;AF=0.500;AN=2;BaseQRankSum=-3.813;ClippingRankSum=0.000;DP=62;ExcessHet=3.0103;FS=2.276;MLEAC=1;MLEAF=0.500;MQ=43.70;MQRankSum=-1.844;QD=11.16;ReadPosRankSum=1.972;SOR=0.787	GT:AD:DP:GQ:PL	0/1:41,20:61:99:709,0,1817
3R	13118194	.	C	T	680.77	.	AC=1;AF=0.500;AN=2;BaseQRankSum=1.525;ClippingRankSum=0.000;DP=62;ExcessHet=3.0103;FS=2.276;MLEAC=1;MLEAF=0.500;MQ=43.70;MQRankSum=-1.844;QD=11.16;ReadPosRankSum=2.002;SOR=0.787	GT:AD:DP:GQ:PL	0/1:41,20:61:99:709,0,1817
3R	13118596	.	A	G	129.77	.	AC=1;AF=0.500;AN=2;BaseQRankSum=-1.325;ClippingRankSum=0.000;DP=66;ExcessHet=3.0103;FS=6.713;MLEAC=1;MLEAF=0.500;MQ=43.46;MQRankSum=-2.025;QD=2.06;ReadPosRankSum=1.555;SOR=1.555	GT:AD:DP:GQ:PL	0/1:50,13:63:99:158,0,1183
3R	13118650	.	T	C	308.77	.	AC=1;AF=0.500;AN=2;BaseQRankSum=-2.603;ClippingRankSum=0.000;DP=78;ExcessHet=3.0103;FS=0.967;MLEAC=1;MLEAF=0.500;MQ=43.38;MQRankSum=-4.086;QD=4.06;ReadPosRankSum=-0.497;SOR=0.546	GT:AD:DP:GQ:PL	0/1:55,21:76:99:337,0,2204
3R	13118897	.	G	GA	294.73	.	AC=1;AF=0.500;AN=2;BaseQRankSum=-2.689;ClippingRankSum=0.000;DP=76;ExcessHet=3.0103;FS=6.633;MLEAC=1;MLEAF=0.500;MQ=43.92;MQRankSum=1.037;QD=3.98;ReadPosRankSum=1.046;SOR=0.682	GT:AD:DP:GQ:PL	0/1:49,25:74:99:332,0,1822
3R	13118960	.	A	G	296.77	.	AC=1;AF=0.500;AN=2;BaseQRankSum=-2.758;ClippingRankSum=0.000;DP=64;ExcessHet=3.0103;FS=0.000;MLEAC=1;MLEAF=0.500;MQ=43.91;MQRankSum=1.055;QD=4.64;ReadPosRankSum=0.347;SOR=0.556	GT:AD:DP:GQ:PL	0/1:42,22:64:99:325,0,978
3R	13120059	.	G	T	88.77	.	AC=1;AF=0.500;AN=2;BaseQRankSum=2.003;ClippingRankSum=0.000;DP=40;ExcessHet=3.0103;FS=1.579;MLEAC=1;MLEAF=0.500;MQ=43.60;MQRankSum=1.298;QD=2.47;ReadPosRankSum=-0.305;SOR=1.179	GT:AD:DP:GQ:PL	0/1:28,8:36:99:117,0,625
3R	13120218	.	C	A	119.77	.	AC=1;AF=0.500;AN=2;BaseQRankSum=-0.807;ClippingRankSum=0.000;DP=48;ExcessHet=3.0103;FS=0.000;MLEAC=1;MLEAF=0.500;MQ=43.57;MQRankSum=0.826;QD=2.55;ReadPosRankSum=0.259;SOR=0.627	GT:AD:DP:GQ:PL	0/1:36,11:47:99:148,0,873
3R	13121361	.	CACACACACATAT	C	48.73	.	AC=1;AF=0.500;AN=2;BaseQRankSum=0.159;ClippingRankSum=0.000;DP=43;ExcessHet=3.0103;FS=13.202;MLEAC=1;MLEAF=0.500;MQ=43.34;MQRankSum=-1.218;QD=1.16;ReadPosRankSum=-1.293;SOR=3.600	GT:AD:DP:GQ:PL	0/1:37,5:42:86:86,0,2253
3R	13121408	.	G	GTA	143.73	.	AC=1;AF=0.500;AN=2;BaseQRankSum=0.792;ClippingRankSum=0.000;DP=44;ExcessHet=3.0103;FS=0.000;MLEAC=1;MLEAF=0.500;MQ=43.36;MQRankSum=-0.682;QD=3.42;ReadPosRankSum=-1.285;SOR=0.765	GT:AD:DP:GQ:PL	0/1:34,8:42:99:181,0,1131
3R	13121698	.	TAACATC	T	415.73	.	AC=1;AF=0.500;AN=2;BaseQRankSum=2.756;ClippingRankSum=0.000;DP=69;ExcessHet=3.0103;FS=2.509;MLEAC=1;MLEAF=0.500;MQ=44.00;MQRankSum=0.000;QD=6.03;ReadPosRankSum=-1.209;SOR=1.083	GT:AD:DP:GQ:PL	0/1:55,14:69:99:453,0,4705
3R	13121706	.	AC	A	421.73	.	AC=1;AF=0.500;AN=2;BaseQRankSum=2.323;ClippingRankSum=0.000;DP=68;ExcessHet=3.0103;FS=2.544;MLEAC=1;MLEAF=0.500;MQ=44.00;MQRankSum=0.000;QD=6.20;ReadPosRankSum=-1.669;SOR=1.204	GT:AD:DP:GQ:PL	0/1:53,15:68:99:459,0,4638
3R	13121724	.	T	G	445.77	.	AC=1;AF=0.500;AN=2;BaseQRankSum=2.320;ClippingRankSum=0.000;DP=69;ExcessHet=3.0103;FS=2.499;MLEAC=1;MLEAF=0.500;MQ=44.00;MQRankSum=0.000;QD=6.46;ReadPosRankSum=-0.911;SOR=1.223	GT:AD:DP:GQ:PL	0/1:53,16:69:99:474,0,2491
3R	13121729	.	T	A	483.77	.	AC=1;AF=0.500;AN=2;BaseQRankSum=-1.618;ClippingRankSum=0.000;DP=66;ExcessHet=3.0103;FS=1.104;MLEAC=1;MLEAF=0.500;MQ=44.00;MQRankSum=0.000;QD=7.33;ReadPosRankSum=-0.843;SOR=0.875	GT:AD:DP:GQ:PL	0/1:51,15:66:99:512,0,2459
3R	13122005	.	T	G	306.77	.	AC=1;AF=0.500;AN=2;BaseQRankSum=-1.383;ClippingRankSum=0.000;DP=86;ExcessHet=3.0103;FS=15.858;MLEAC=1;MLEAF=0.500;MQ=43.95;MQRankSum=0.853;QD=3.57;ReadPosRankSum=0.169;SOR=1.874	GT:AD:DP:GQ:PL	0/1:64,22:86:99:335,0,1499
3R	13123594	.	C	T	84.77	.	AC=1;AF=0.500;AN=2;BaseQRankSum=0.929;ClippingRankSum=0.000;DP=47;ExcessHet=3.0103;FS=1.404;MLEAC=1;MLEAF=0.500;MQ=44.00;MQRankSum=0.000;QD=1.80;ReadPosRankSum=-0.095;SOR=0.815	GT:AD:DP:GQ:PL	0/1:38,9:47:99:113,0,929
3R	13123664	.	C	T	225.77	.	AC=1;AF=0.500;AN=2;BaseQRankSum=-0.206;ClippingRankSum=0.000;DP=50;ExcessHet=3.0103;FS=0.000;MLEAC=1;MLEAF=0.500;MQ=44.00;MQRankSum=0.000;QD=4.61;ReadPosRankSum=1.137;SOR=0.873	GT:AD:DP:GQ:PL	0/1:33,16:49:99:254,0,694
3R	13124621	.	A	T	108.77	.	AC=1;AF=0.500;AN=2;BaseQRankSum=-0.310;ClippingRankSum=0.000;DP=42;ExcessHet=3.0103;FS=0.000;MLEAC=1;MLEAF=0.500;MQ=44.00;MQRankSum=0.000;QD=2.59;ReadPosRankSum=-0.412;SOR=0.582	GT:AD:DP:GQ:PL	0/1:32,10:42:99:137,0,729
3R	13127290	.	G	A	270.77	.	AC=1;AF=0.500;AN=2;BaseQRankSum=-0.162;ClippingRankSum=0.000;DP=67;ExcessHet=3.0103;FS=1.064;MLEAC=1;MLEAF=0.500;MQ=43.97;MQRankSum=0.000;QD=4.10;ReadPosRankSum=0.054;SOR=0.481	GT:AD:DP:GQ:PL	0/1:48,18:66:99:299,0,1140
3R	13127455	.	C	T	162.77	.	AC=1;AF=0.500;AN=2;BaseQRankSum=1.846;ClippingRankSum=0.000;DP=49;ExcessHet=3.0103;FS=0.000;MLEAC=1;MLEAF=0.500;MQ=44.00;MQRankSum=0.000;QD=3.32;ReadPosRankSum=0.652;SOR=0.836	GT:AD:DP:GQ:PL	0/1:37,12:49:99:191,0,859
3R	13132421	.	A	AT	77.73	.	AC=1;AF=0.500;AN=2;BaseQRankSum=-1.053;ClippingRankSum=0.000;DP=53;ExcessHet=3.0103;FS=4.380;MLEAC=1;MLEAF=0.500;MQ=44.00;MQRankSum=0.000;QD=1.47;ReadPosRankSum=0.848;SOR=1.304	GT:AD:DP:GQ:PL	0/1:39,14:53:99:115,0,967
3R	13132546	.	C	T	365.77	.	AC=1;AF=0.500;AN=2;BaseQRankSum=3.925;ClippingRankSum=0.000;DP=44;ExcessHet=3.0103;FS=2.978;MLEAC=1;MLEAF=0.500;MQ=44.00;MQRankSum=0.000;QD=8.31;ReadPosRankSum=-1.503;SOR=0.876	GT:AD:DP:GQ:PL	0/1:32,12:44:99:394,0,1568
3R	13132547	.	C	T	365.77	.	AC=1;AF=0.500;AN=2;BaseQRankSum=3.421;ClippingRankSum=0.000;DP=45;ExcessHet=3.0103;FS=3.000;MLEAC=1;MLEAF=0.500;MQ=44.00;MQRankSum=0.000;QD=8.13;ReadPosRankSum=-1.283;SOR=0.850	GT:AD:DP:GQ:PL	0/1:33,12:45:99:394,0,1568
3R	13132725	.	GGTT	G	418.73	.	AC=1;AF=0.500;AN=2;BaseQRankSum=-1.351;ClippingRankSum=0.000;DP=43;ExcessHet=3.0103;FS=1.306;MLEAC=1;MLEAF=0.500;MQ=43.95;MQRankSum=-1.468;QD=9.74;ReadPosRankSum=-1.178;SOR=0.648	GT:AD:DP:GQ:PL	0/1:30,13:43:99:456,0,2792
3R	13132730	.	ATGC	A	415.73	.	AC=1;AF=0.500;AN=2;BaseQRankSum=-1.053;ClippingRankSum=0.000;DP=44;ExcessHet=3.0103;FS=1.286;MLEAC=1;MLEAF=0.500;MQ=43.96;MQRankSum=-1.494;QD=9.45;SOR=0.693	GT:AD:DP:GQ:PL	0/1:31,13:44:99:453,0,2821
3R	13132859	.	A	G	224.77	.	AC=1;AF=0.500;AN=2;BaseQRankSum=0.393;ClippingRankSum=0.000;DP=71;ExcessHet=3.0103;FS=2.353;MLEAC=1;MLEAF=0.500;MQ=44.00;MQRankSum=0.000;QD=3.17;ReadPosRankSum=-0.283;SOR=1.069	GT:AD:DP:GQ:PL	0/1:54,17:71:99:253,0,1221
3R	13132881	.	GT	G	154.73	.	AC=1;AF=0.500;AN=2;BaseQRankSum=2.305;ClippingRankSum=0.000;DP=68;ExcessHet=3.0103;FS=0.000;MLEAC=1;MLEAF=0.500;MQ=44.00;MQRankSum=0.000;QD=2.46;ReadPosRankSum=0.030;SOR=0.804	GT:AD:DP:GQ:PL	0/1:45,18:63:99:192,0,1732
3R	13134847	.	T	G	340.77	.	AC=1;AF=0.500;AN=2;BaseQRankSum=1.078;ClippingRankSum=0.000;DP=58;ExcessHet=3.0103;FS=2.379;MLEAC=1;MLEAF=0.500;MQ=44.00;MQRankSum=0.000;QD=5.88;ReadPosRankSum=-2.954;SOR=0.368	GT:AD:DP:GQ:PL	0/1:38,20:58:99:369,0,847
3R	13134876	.	T	C	306.77	.	AC=1;AF=0.500;AN=2;BaseQRankSum=-1.723;ClippingRankSum=0.000;DP=58;ExcessHet=3.0103;FS=0.000;MLEAC=1;MLEAF=0.500;MQ=44.00;MQRankSum=0.000;QD=5.29;ReadPosRankSum=-1.092;SOR=0.643	GT:AD:DP:GQ:PL	0/1:39,19:58:99:335,0,875
3R	13135190	.	GAATGCGGATCCCCGAACCCA	G	349.73	.	AC=1;AF=0.500;AN=2;BaseQRankSum=-2.098;ClippingRankSum=0.000;DP=51;ExcessHet=3.0103;FS=1.289;MLEAC=1;MLEAF=0.500;MQ=44.04;MQRankSum=1.167;QD=6.86;ReadPosRankSum=-0.095;SOR=0.965	GT:AD:DP:GQ:PL	0/1:39,12:51:99:387,0,7500
3R	13139854	.	T	C	149.77	.	AC=1;AF=0.500;AN=2;BaseQRankSum=-1.270;ClippingRankSum=0.000;DP=46;ExcessHet=3.0103;FS=3.105;MLEAC=1;MLEAF=0.500;MQ=44.00;MQRankSum=0.000;QD=3.26;ReadPosRankSum=-1.003;SOR=1.432	GT:AD:DP:GQ:PL	0/1:34,12:46:99:178,0,770
3R	13140720	.	T	A	345.77	.	AC=1;AF=0.500;AN=2;BaseQRankSum=1.135;ClippingRankSum=0.000;DP=62;ExcessHet=3.0103;FS=2.306;MLEAC=1;MLEAF=0.500;MQ=43.17;MQRankSum=0.799;QD=5.58;ReadPosRankSum=-0.008;SOR=1.127	GT:AD:DP:GQ:PL	0/1:42,20:62:99:374,0,970
3R	13141858	.	C	T	158.77	.	AC=1;AF=0.500;AN=2;BaseQRankSum=1.144;ClippingRankSum=0.000;DP=49;ExcessHet=3.0103;FS=0.000;MLEAC=1;MLEAF=0.500;MQ=43.96;MQRankSum=-1.684;QD=3.31;ReadPosRankSum=-0.487;SOR=0.593	GT:AD:DP:GQ:PL	0/1:36,12:48:99:187,0,809
3R	13141912	.	A	G	242.77	.	AC=1;AF=0.500;AN=2;BaseQRankSum=-1.344;ClippingRankSum=0.000;DP=55;ExcessHet=3.0103;FS=0.000;MLEAC=1;MLEAF=0.500;MQ=43.96;MQRankSum=-1.456;QD=4.41;ReadPosRankSum=-0.120;SOR=0.709	GT:AD:DP:GQ:PL	0/1:38,17:55:99:271,0,868
3R	13141941	.	A	G	332.77	.	AC=1;AF=0.500;AN=2;BaseQRankSum=-2.725;ClippingRankSum=0.000;DP=57;ExcessHet=3.0103;FS=4.009;MLEAC=1;MLEAF=0.500;MQ=44.00;MQRankSum=0.000;QD=5.84;ReadPosRankSum=0.568;SOR=0.307	GT:AD:DP:GQ:PL	0/1:37,20:57:99:361,0,869
3R	13142036	.	T	G	348.77	.	AC=1;AF=0.500;AN=2;BaseQRankSum=-4.222;ClippingRankSum=0.000;DP=63;ExcessHet=3.0103;FS=0.000;MLEAC=1;MLEAF=0.500;MQ=43.94;MQRankSum=-1.923;QD=5.54;ReadPosRankSum=0.449;SOR=0.721	GT:AD:DP:GQ:PL	0/1:41,22:63:99:377,0,965
3R	13142049	.	A	C	442.77	.	AC=1;AF=0.500;AN=2;BaseQRankSum=0.675;ClippingRankSum=0.000;DP=65;ExcessHet=3.0103;FS=0.957;MLEAC=1;MLEAF=0.500;MQ=43.91;MQRankSum=-2.281;QD=6.81;ReadPosRankSum=-0.816;SOR=0.563	GT:AD:DP:GQ:PL	0/1:41,24:65:99:471,0,901
3R	13142200	.	C	A	289.77	.	AC=1;AF=0.500;AN=2;BaseQRankSum=0.314;ClippingRankSum=0.000;DP=64;ExcessHet=3.0103;FS=2.407;MLEAC=1;MLEAF=0.500;MQ=43.94;MQRankSum=-2.254;QD=4.53;ReadPosRankSum=-0.185;SOR=0.357	GT:AD:DP:GQ:PL	0/1:46,18:64:99:318,0,1069
3R	13142271	.	C	G	323.77	.	AC=1;AF=0.500;AN=2;BaseQRankSum=1.120;ClippingRankSum=0.000;DP=78;ExcessHet=3.0103;FS=2.253;MLEAC=1;MLEAF=0.500;MQ=43.79;MQRankSum=-1.619;QD=4.15;ReadPosRankSum=0.391;SOR=1.142	GT:AD:DP:GQ:PL	0/1:57,21:78:99:352,0,1288
3R	13142634	.	G	T	402.77	.	AC=1;AF=0.500;AN=2;BaseQRankSum=2.150;ClippingRankSum=0.000;DP=58;ExcessHet=3.0103;FS=1.178;MLEAC=1;MLEAF=0.500;MQ=44.00;MQRankSum=0.000;QD=6.94;ReadPosRankSum=0.566;SOR=0.976	GT:AD:DP:GQ:PL	0/1:44,14:58:99:431,0,2176
3R	13142635	.	T	C	402.77	.	AC=1;AF=0.500;AN=2;BaseQRankSum=-2.470;ClippingRankSum=0.000;DP=59;ExcessHet=3.0103;FS=1.158;MLEAC=1;MLEAF=0.500;MQ=44.00;MQRankSum=0.000;QD=6.83;ReadPosRankSum=0.970;SOR=0.924	GT:AD:DP:GQ:PL	0/1:45,14:59:99:431,0,2176
3R	13142989	.	G	A	240.77	.	AC=1;AF=0.500;AN=2;BaseQRankSum=-2.002;ClippingRankSum=0.000;DP=43;ExcessHet=3.0103;FS=0.000;MLEAC=1;MLEAF=0.500;MQ=42.98;MQRankSum=-0.111;QD=5.60;ReadPosRankSum=-0.056;SOR=0.627	GT:AD:DP:GQ:PL	0/1:27,16:43:99:269,0,619
3R	13143039	.	C	T	99.77	.	AC=1;AF=0.500;AN=2;BaseQRankSum=1.254;ClippingRankSum=0.000;DP=36;ExcessHet=3.0103;FS=4.160;MLEAC=1;MLEAF=0.500;MQ=42.34;MQRankSum=0.517;QD=2.77;ReadPosRankSum=-0.344;SOR=0.189	GT:AD:DP:GQ:PL	0/1:27,9:36:99:128,0,629
3R	13150435	.	T	C	178.77	.	AC=1;AF=0.500;AN=2;BaseQRankSum=-1.333;ClippingRankSum=0.000;DP=62;ExcessHet=3.0103;FS=5.893;MLEAC=1;MLEAF=0.500;MQ=43.66;MQRankSum=-1.579;QD=2.88;ReadPosRankSum=-1.183;SOR=0.689	GT:AD:DP:GQ:PL	0/1:46,16:62:99:207,0,1066
3R	13151262	.	T	A	804.77	.	AC=1;AF=0.500;AN=2;BaseQRankSum=-0.266;ClippingRankSum=0.000;DP=71;ExcessHet=3.0103;FS=3.326;MLEAC=1;MLEAF=0.500;MQ=43.83;MQRankSum=-3.545;QD=11.33;ReadPosRankSum=0.694;SOR=0.706	GT:AD:DP:GQ:PL	0/1:47,24:71:99:833,0,1932
3R	13151269	.	A	G	801.77	.	AC=1;AF=0.500;AN=2;BaseQRankSum=-2.719;ClippingRankSum=0.000;DP=72;ExcessHet=3.0103;FS=0.961;MLEAC=1;MLEAF=0.500;MQ=43.84;MQRankSum=-3.696;QD=11.14;ReadPosRankSum=0.967;SOR=0.675	GT:AD:DP:GQ:PL	0/1:49,23:72:99:830,0,1971
3R	13151285	.	T	C	330.77	.	AC=1;AF=0.500;AN=2;BaseQRankSum=-1.633;ClippingRankSum=0.000;DP=69;ExcessHet=3.0103;FS=0.984;MLEAC=1;MLEAF=0.500;MQ=43.83;MQRankSum=-3.706;QD=4.79;ReadPosRankSum=0.721;SOR=0.841	GT:AD:DP:GQ:PL	0/1:47,22:69:99:359,0,1100
3R	13151318	.	C	G	201.77	.	AC=1;AF=0.500;AN=2;BaseQRankSum=-1.090;ClippingRankSum=0.000;DP=63;ExcessHet=3.0103;FS=2.441;MLEAC=1;MLEAF=0.500;MQ=43.88;MQRankSum=-3.611;QD=3.25;ReadPosRankSum=0.156;SOR=1.058	GT:AD:DP:GQ:PL	0/1:47,15:62:99:230,0,1089
3R	13151343	.	TAGAC	T	196.73	.	AC=1;AF=0.500;AN=2;BaseQRankSum=0.635;ClippingRankSum=0.000;DP=58;ExcessHet=3.0103;FS=0.000;MLEAC=1;MLEAF=0.500;MQ=43.93;MQRankSum=-3.261;QD=3.45;ReadPosRankSum=-1.126;SOR=0.892	GT:AD:DP:GQ:PL	0/1:48,9:57:99:234,0,2033
3R	13152104	.	T	C	279.77	.	AC=1;AF=0.500;AN=2;BaseQRankSum=0.016;ClippingRankSum=0.000;DP=41;ExcessHet=3.0103;FS=2.886;MLEAC=1;MLEAF=0.500;MQ=44.00;MQRankSum=0.000;QD=6.99;ReadPosRankSum=-0.772;SOR=0.986	GT:AD:DP:GQ:PL	0/1:25,15:40:99:308,0,572
3R	13152125	.	C	T	219.77	.	AC=1;AF=0.500;AN=2;BaseQRankSum=1.860;ClippingRankSum=0.000;DP=41;ExcessHet=3.0103;FS=2.925;MLEAC=1;MLEAF=0.500;MQ=44.00;MQRankSum=0.000;QD=5.36;ReadPosRankSum=0.975;SOR=1.294	GT:AD:DP:GQ:PL	0/1:27,14:41:99:248,0,603
3R	13152313	.	C	T	205.77	.	AC=1;AF=0.500;AN=2;BaseQRankSum=-0.018;ClippingRankSum=0.000;DP=58;ExcessHet=3.0103;FS=4.387;MLEAC=1;MLEAF=0.500;MQ=44.00;MQRankSum=0.000;QD=3.55;ReadPosRankSum=1.017;SOR=0.491	GT:AD:DP:GQ:PL	0/1:43,15:58:99:234,0,974
3R	13152387	.	A	C	199.77	.	AC=1;AF=0.500;AN=2;BaseQRankSum=0.653;ClippingRankSum=0.000;DP=61;ExcessHet=3.0103;FS=6.130;MLEAC=1;MLEAF=0.500;MQ=43.54;MQRankSum=-0.291;QD=3.27;ReadPosRankSum=-0.494;SOR=0.936	GT:AD:DP:GQ:PL	0/1:46,15:61:99:228,0,1043
3R	13152422	.	G	C	483.77	.	AC=1;AF=0.500;AN=2;BaseQRankSum=-1.243;ClippingRankSum=0.000;DP=56;ExcessHet=3.0103;FS=4.107;MLEAC=1;MLEAF=0.500;MQ=43.97;MQRankSum=-1.542;QD=8.64;ReadPosRankSum=0.245;SOR=0.754	GT:AD:DP:GQ:PL	0/1:40,16:56:99:512,0,1636
3R	13152442	.	T	G	429.77	.	AC=1;AF=0.500;AN=2;BaseQRankSum=-1.085;ClippingRankSum=0.000;DP=55;ExcessHet=3.0103;FS=6.441;MLEAC=1;MLEAF=0.500;MQ=43.96;MQRankSum=-1.670;QD=7.81;ReadPosRankSum=1.459;SOR=1.225	GT:AD:DP:GQ:PL	0/1:41,14:55:99:458,0,1763
3R	13152456	.	T	A	480.77	.	AC=1;AF=0.500;AN=2;BaseQRankSum=0.095;ClippingRankSum=0.000;DP=55;ExcessHet=3.0103;FS=2.633;MLEAC=1;MLEAF=0.500;MQ=43.96;MQRankSum=-1.592;QD=8.74;ReadPosRankSum=0.558;SOR=1.192	GT:AD:DP:GQ:PL	0/1:40,15:55:99:509,0,1634
3R	13152463	.	G	A	438.77	.	AC=1;AF=0.500;AN=2;BaseQRankSum=1.844;ClippingRankSum=0.000;DP=54;ExcessHet=3.0103;FS=1.223;MLEAC=1;MLEAF=0.500;MQ=43.96;MQRankSum=-1.648;QD=8.13;ReadPosRankSum=0.770;SOR=1.063	GT:AD:DP:GQ:PL	0/1:40,14:54:99:467,0,1637
3R	13152523	.	G	C	129.77	.	AC=1;AF=0.500;AN=2;BaseQRankSum=0.461;ClippingRankSum=0.000;DP=47;ExcessHet=3.0103;FS=1.417;MLEAC=1;MLEAF=0.500;MQ=44.00;MQRankSum=0.000;QD=2.82;ReadPosRankSum=-0.593;SOR=0.336	GT:AD:DP:GQ:PL	0/1:35,11:46:99:158,0,788
3R	13152589	.	TGCCAA	T	531.73	.	AC=1;AF=0.500;AN=2;BaseQRankSum=-1.752;ClippingRankSum=0.000;DP=51;ExcessHet=3.0103;FS=9.313;MLEAC=1;MLEAF=0.500;MQ=43.94;MQRankSum=0.729;QD=10.63;ReadPosRankSum=1.141;SOR=0.563	GT:AD:DP:GQ:PL	0/1:34,16:50:99:569,0,1359
3R	13153065	.	C	T	145.77	.	AC=1;AF=0.500;AN=2;BaseQRankSum=3.261;ClippingRankSum=0.000;DP=33;ExcessHet=3.0103;FS=6.842;MLEAC=1;MLEAF=0.500;MQ=43.88;MQRankSum=0.000;QD=4.86;ReadPosRankSum=-0.558;SOR=0.063	GT:AD:DP:GQ:PL	0/1:21,9:30:99:174,0,456
3R	13153850	.	C	T	50.77	.	AC=1;AF=0.500;AN=2;BaseQRankSum=-3.612;ClippingRankSum=0.000;DP=75;ExcessHet=3.0103;FS=8.918;MLEAC=1;MLEAF=0.500;MQ=44.00;MQRankSum=0.000;QD=0.68;ReadPosRankSum=-0.087;SOR=2.038	GT:AD:DP:GQ:PL	0/1:62,13:75:79:79,0,1509
3R	13154576	.	C	A	250.77	.	AC=1;AF=0.500;AN=2;BaseQRankSum=-0.316;ClippingRankSum=0.000;DP=69;ExcessHet=3.0103;FS=1.045;MLEAC=1;MLEAF=0.500;MQ=43.94;MQRankSum=-1.633;QD=3.69;ReadPosRankSum=-0.284;SOR=0.914	GT:AD:DP:GQ:PL	0/1:50,18:68:99:279,0,1139
3R	13155041	.	T	A	265.77	.	AC=1;AF=0.500;AN=2;BaseQRankSum=1.228;ClippingRankSum=0.000;DP=55;ExcessHet=3.0103;FS=6.113;MLEAC=1;MLEAF=0.500;MQ=44.00;MQRankSum=0.000;QD=4.83;ReadPosRankSum=-0.993;SOR=1.126	GT:AD:DP:GQ:PL	0/1:39,16:55:99:294,0,920
3R	13155150	.	T	A	608.77	.	AC=1;AF=0.500;AN=2;BaseQRankSum=1.658;ClippingRankSum=0.000;DP=60;ExcessHet=3.0103;FS=1.064;MLEAC=1;MLEAF=0.500;MQ=44.00;MQRankSum=0.000;QD=10.15;ReadPosRankSum=-0.068;SOR=0.676	GT:AD:DP:GQ:PL	0/1:41,19:60:99:637,0,1546
3R	13155174	.	T	G	606.77	.	AC=1;AF=0.500;AN=2;BaseQRankSum=0.306;ClippingRankSum=0.000;DP=57;ExcessHet=3.0103;FS=2.392;MLEAC=1;MLEAF=0.500;MQ=44.00;MQRankSum=0.000;QD=10.65;ReadPosRankSum=-1.134;SOR=0.806	GT:AD:DP:GQ:PL	0/1:39,18:57:99:635,0,1629
3R	13155197	.	T	A	620.77	.	AC=1;AF=0.500;AN=2;BaseQRankSum=1.217;ClippingRankSum=0.000;DP=56;ExcessHet=3.0103;FS=10.500;MLEAC=1;MLEAF=0.500;MQ=44.00;MQRankSum=0.000;QD=11.09;ReadPosRankSum=-1.499;SOR=1.501	GT:AD:DP:GQ:PL	0/1:37,19:56:99:649,0,1568
3R	13155266	.	C	G	312.77	.	AC=1;AF=0.500;AN=2;BaseQRankSum=-0.224;ClippingRankSum=0.000;DP=50;ExcessHet=3.0103;FS=2.551;MLEAC=1;MLEAF=0.500;MQ=43.85;MQRankSum=0.792;QD=6.26;ReadPosRankSum=0.637;SOR=1.147	GT:AD:DP:GQ:PL	0/1:32,18:50:99:341,0,710
3R	13155311	.	G	A	502.77	.	AC=1;AF=0.500;AN=2;BaseQRankSum=-1.162;ClippingRankSum=0.000;DP=53;ExcessHet=3.0103;FS=0.000;MLEAC=1;MLEAF=0.500;MQ=44.00;MQRankSum=0.000;QD=9.49;ReadPosRankSum=0.676;SOR=0.786	GT:AD:DP:GQ:PL	0/1:37,16:53:99:531,0,1494
3R	13155325	.	G	A	517.77	.	AC=1;AF=0.500;AN=2;BaseQRankSum=-0.706;ClippingRankSum=0.000;DP=58;ExcessHet=3.0103;FS=1.089;MLEAC=1;MLEAF=0.500;MQ=44.00;MQRankSum=0.000;QD=8.93;ReadPosRankSum=-0.399;SOR=0.888	GT:AD:DP:GQ:PL	0/1:41,17:58:99:546,0,1601
3R	13155459	.	CAA	C	505.73	.	AC=1;AF=0.500;AN=2;BaseQRankSum=-2.337;ClippingRankSum=0.000;DP=53;ExcessHet=3.0103;FS=0.000;MLEAC=1;MLEAF=0.500;MQ=44.00;MQRankSum=0.000;QD=9.73;ReadPosRankSum=0.399;SOR=0.743	GT:AD:DP:GQ:PL	0/1:33,19:52:99:543,0,1017
3R	13155704	.	A	C	239.77	.	AC=1;AF=0.500;AN=2;BaseQRankSum=-0.727;ClippingRankSum=0.000;DP=45;ExcessHet=3.0103;FS=4.772;MLEAC=1;MLEAF=0.500;MQ=43.91;MQRankSum=1.045;QD=5.33;ReadPosRankSum=-1.790;SOR=1.702	GT:AD:DP:GQ:PL	0/1:30,15:45:99:268,0,682
3R	13156273	.	G	A	239.77	.	AC=1;AF=0.500;AN=2;BaseQRankSum=-0.383;ClippingRankSum=0.000;DP=45;ExcessHet=3.0103;FS=2.791;MLEAC=1;MLEAF=0.500;MQ=44.00;MQRankSum=0.000;QD=5.33;ReadPosRankSum=-0.634;SOR=1.286	GT:AD:DP:GQ:PL	0/1:30,15:45:99:268,0,688
3R	13158177	.	A	C	34.73	.	AC=1;AF=0.500;AN=2;BaseQRankSum=-1.318;ClippingRankSum=0.000;DP=41;ExcessHet=3.0103;FS=6.658;MLEAC=1;MLEAF=0.500;MQ=44.00;MQRankSum=0.000;QD=0.87;ReadPosRankSum=-0.128;SOR=2.156	GT:AD:DP:GQ:PL	0/1:33,7:40:72:72,0,801
3R	13161954	.	C	T	259.77	.	AC=1;AF=0.500;AN=2;BaseQRankSum=0.079;ClippingRankSum=0.000;DP=54;ExcessHet=3.0103;FS=2.636;MLEAC=1;MLEAF=0.500;MQ=43.76;MQRankSum=1.686;QD=4.81;ReadPosRankSum=-0.370;SOR=1.302	GT:AD:DP:GQ:PL	0/1:38,16:54:99:288,0,875
3R	13163353	.	C	T	217.77	.	AC=1;AF=0.500;AN=2;BaseQRankSum=0.334;ClippingRankSum=0.000;DP=43;ExcessHet=3.0103;FS=2.759;MLEAC=1;MLEAF=0.500;MQ=43.91;MQRankSum=1.049;QD=5.18;ReadPosRankSum=2.248;SOR=0.368	GT:AD:DP:GQ:PL	0/1:28,14:42:99:246,0,615
3R	13170404	.	A	ACTCCC	498.73	.	AC=1;AF=0.500;AN=2;BaseQRankSum=-0.223;ClippingRankSum=0.000;DP=56;ExcessHet=3.0103;FS=2.651;MLEAC=1;MLEAF=0.500;MQ=44.00;MQRankSum=0.000;QD=8.91;ReadPosRankSum=0.213;SOR=1.106	GT:AD:DP:GQ:PL	0/1:41,15:56:99:536,0,2614
3R	13171096	.	T	G	112.77	.	AC=1;AF=0.500;AN=2;BaseQRankSum=-1.903;ClippingRankSum=0.000;DP=52;ExcessHet=3.0103;FS=0.000;MLEAC=1;MLEAF=0.500;MQ=43.78;MQRankSum=-3.384;QD=2.17;ReadPosRankSum=1.336;SOR=0.617	GT:AD:DP:GQ:PL	0/1:41,11:52:99:141,0,967
3R	13180935	.	A	AT	242.73	.	AC=1;AF=0.500;AN=2;BaseQRankSum=-2.289;ClippingRankSum=0.000;DP=60;ExcessHet=3.0103;FS=2.457;MLEAC=1;MLEAF=0.500;MQ=44.00;MQRankSum=0.000;QD=4.50;ReadPosRankSum=-1.271;SOR=0.378	GT:AD:DP:GQ:PL	0/1:33,21:54:99:280,0,524
3R	13191066	.	T	G	271.77	.	AC=1;AF=0.500;AN=2;BaseQRankSum=-0.286;ClippingRankSum=0.000;DP=47;ExcessHet=3.0103;FS=6.756;MLEAC=1;MLEAF=0.500;MQ=43.92;MQRankSum=-1.868;QD=5.78;ReadPosRankSum=2.504;SOR=0.365	GT:AD:DP:GQ:PL	0/1:30,17:47:99:300,0,637
3R	13191429	.	G	T	342.77	.	AC=1;AF=0.500;AN=2;BaseQRankSum=1.215;ClippingRankSum=0.000;DP=54;ExcessHet=3.0103;FS=0.000;MLEAC=1;MLEAF=0.500;MQ=43.93;MQRankSum=1.122;QD=6.35;ReadPosRankSum=0.641;SOR=0.767	GT:AD:DP:GQ:PL	0/1:34,20:54:99:371,0,730
3R	13191582	.	T	A	566.77	.	AC=1;AF=0.500;AN=2;BaseQRankSum=0.494;ClippingRankSum=0.000;DP=85;ExcessHet=3.0103;FS=0.839;MLEAC=1;MLEAF=0.500;MQ=43.86;MQRankSum=-1.503;QD=6.67;ReadPosRankSum=-0.717;SOR=0.828	GT:AD:DP:GQ:PL	0/1:53,32:85:99:595,0,1200
3R	13191769	.	TGAAACTGCC	T	702.73	.	AC=1;AF=0.500;AN=2;BaseQRankSum=-0.035;ClippingRankSum=0.000;DP=70;ExcessHet=3.0103;FS=3.644;MLEAC=1;MLEAF=0.500;MQ=43.75;MQRankSum=-4.771;QD=10.33;ReadPosRankSum=0.526;SOR=0.510	GT:AD:DP:GQ:PL	0/1:47,21:68:99:740,0,1910
3R	13191789	.	G	C	801.77	.	AC=1;AF=0.500;AN=2;BaseQRankSum=0.721;ClippingRankSum=0.000;DP=64;ExcessHet=3.0103;FS=9.344;MLEAC=1;MLEAF=0.500;MQ=43.72;MQRankSum=-4.425;QD=12.53;ReadPosRankSum=0.007;SOR=0.509	GT:AD:DP:GQ:PL	0/1:42,22:64:99:830,0,1820
3R	13191806	.	G	A	765.77	.	AC=1;AF=0.500;AN=2;BaseQRankSum=-1.009;ClippingRankSum=0.000;DP=63;ExcessHet=3.0103;FS=18.289;MLEAC=1;MLEAF=0.500;MQ=43.78;MQRankSum=-3.787;QD=12.16;ReadPosRankSum=0.281;SOR=1.087	GT:AD:DP:GQ:PL	0/1:41,22:63:99:794,0,1739
3R	13191826	.	A	C	759.77	.	AC=1;AF=0.500;AN=2;BaseQRankSum=-1.259;ClippingRankSum=0.000;DP=66;ExcessHet=3.0103;FS=17.359;MLEAC=1;MLEAF=0.500;MQ=43.73;MQRankSum=-3.009;QD=11.51;ReadPosRankSum=0.299;SOR=1.103	GT:AD:DP:GQ:PL	0/1:44,22:66:99:788,0,1823
3R	13191834	.	T	A	768.77	.	AC=1;AF=0.500;AN=2;BaseQRankSum=-0.086;ClippingRankSum=0.000;DP=63;ExcessHet=3.0103;FS=17.870;MLEAC=1;MLEAF=0.500;MQ=43.72;MQRankSum=-3.019;QD=12.20;ReadPosRankSum=-0.080;SOR=1.331	GT:AD:DP:GQ:PL	0/1:42,21:63:99:797,0,1697
3R	13191909	.	C	A	147.77	.	AC=1;AF=0.500;AN=2;BaseQRankSum=1.379;ClippingRankSum=0.000;DP=63;ExcessHet=3.0103;FS=2.711;MLEAC=1;MLEAF=0.500;MQ=43.88;MQRankSum=-1.468;QD=2.35;ReadPosRankSum=-0.365;SOR=1.134	GT:AD:DP:GQ:PL	0/1:50,13:63:99:176,0,1185
3R	13191969	.	C	A	218.77	.	AC=1;AF=0.500;AN=2;BaseQRankSum=1.348;ClippingRankSum=0.000;DP=60;ExcessHet=3.0103;FS=26.144;MLEAC=1;MLEAF=0.500;MQ=43.97;MQRankSum=-1.694;QD=3.65;ReadPosRankSum=-0.547;SOR=2.382	GT:AD:DP:GQ:PL	0/1:45,15:60:99:247,0,1038
3R	13196069	.	T	TA	315.73	.	AC=1;AF=0.500;AN=2;BaseQRankSum=-0.304;ClippingRankSum=0.000;DP=43;ExcessHet=3.0103;FS=0.000;MLEAC=1;MLEAF=0.500;MQ=42.70;MQRankSum=-0.339;QD=7.52;ReadPosRankSum=-0.001;SOR=0.724	GT:AD:DP:GQ:PL	0/1:23,19:42:99:353,0,387
3R	13198609	.	T	G	218.77	.	AC=1;AF=0.500;AN=2;BaseQRankSum=-1.512;ClippingRankSum=0.000;DP=25;ExcessHet=3.0103;FS=13.829;MLEAC=1;MLEAF=0.500;MQ=43.47;MQRankSum=1.041;QD=8.75;ReadPosRankSum=2.738;SOR=0.610	GT:AD:DP:GQ:PL	0/1:13,12:25:99:247,0,290
3R	13198763	.	T	A	225.77	.	AC=1;AF=0.500;AN=2;BaseQRankSum=-0.348;ClippingRankSum=0.000;DP=54;ExcessHet=3.0103;FS=1.136;MLEAC=1;MLEAF=0.500;MQ=43.06;MQRankSum=1.752;QD=4.18;ReadPosRankSum=-1.130;SOR=0.941	GT:AD:DP:GQ:PL	0/1:38,16:54:99:254,0,858
3R	13198790	.	T	C	209.77	.	AC=1;AF=0.500;AN=2;BaseQRankSum=-0.915;ClippingRankSum=0.000;DP=59;ExcessHet=3.0103;FS=0.000;MLEAC=1;MLEAF=0.500;MQ=43.09;MQRankSum=1.436;QD=3.56;ReadPosRankSum=-1.825;SOR=0.569	GT:AD:DP:GQ:PL	0/1:43,16:59:99:238,0,980
3R	13198832	.	G	A	123.77	.	AC=1;AF=0.500;AN=2;BaseQRankSum=1.290;ClippingRankSum=0.000;DP=59;ExcessHet=3.0103;FS=0.000;MLEAC=1;MLEAF=0.500;MQ=43.16;MQRankSum=1.009;QD=2.10;ReadPosRankSum=1.441;SOR=0.578	GT:AD:DP:GQ:PL	0/1:47,12:59:99:152,0,1079
3R	13199050	.	A	G	74.77	.	AC=1;AF=0.500;AN=2;BaseQRankSum=-2.052;ClippingRankSum=0.000;DP=54;ExcessHet=3.0103;FS=3.058;MLEAC=1;MLEAF=0.500;MQ=43.96;MQRankSum=-2.050;QD=1.38;ReadPosRankSum=0.252;SOR=0.980	GT:AD:DP:GQ:PL	0/1:44,10:54:99:103,0,994
3R	13199441	.	C	T	185.77	.	AC=1;AF=0.500;AN=2;BaseQRankSum=-1.552;ClippingRankSum=0.000;DP=50;ExcessHet=3.0103;FS=1.272;MLEAC=1;MLEAF=0.500;MQ=44.00;MQRankSum=0.000;QD=3.72;ReadPosRankSum=-0.674;SOR=0.941	GT:AD:DP:GQ:PL	0/1:37,13:50:99:214,0,876
3R	13201919	.	A	G	81.77	.	AC=1;AF=0.500;AN=2;BaseQRankSum=1.020;ClippingRankSum=0.000;DP=33;ExcessHet=3.0103;FS=1.643;MLEAC=1;MLEAF=0.500;MQ=40.52;MQRankSum=-0.798;QD=2.56;ReadPosRankSum=-1.444;SOR=1.093	GT:AD:DP:GQ:PL	0/1:24,8:32:99:110,0,984
3R	13205062	.	T	C	375.77	.	AC=1;AF=0.500;AN=2;BaseQRankSum=0.518;ClippingRankSum=0.000;DP=57;ExcessHet=3.0103;FS=0.000;MLEAC=1;MLEAF=0.500;MQ=44.00;MQRankSum=0.000;QD=6.71;ReadPosRankSum=0.263;SOR=0.620	GT:AD:DP:GQ:PL	0/1:35,21:56:99:404,0,1337
3R	13205634	.	T	G	101.77	.	AC=1;AF=0.500;AN=2;BaseQRankSum=-1.867;ClippingRankSum=0.000;DP=51;ExcessHet=3.0103;FS=2.944;MLEAC=1;MLEAF=0.500;MQ=43.86;MQRankSum=0.572;QD=2.00;ReadPosRankSum=0.703;SOR=1.270	GT:AD:DP:GQ:PL	0/1:40,11:51:99:130,0,1000
3R	13205701	.	G	T	226.77	.	AC=1;AF=0.500;AN=2;BaseQRankSum=3.341;ClippingRankSum=0.000;DP=42;ExcessHet=3.0103;FS=5.032;MLEAC=1;MLEAF=0.500;MQ=44.00;MQRankSum=0.000;QD=5.40;ReadPosRankSum=-0.836;SOR=1.598	GT:AD:DP:GQ:PL	0/1:29,13:42:99:255,0,651
3R	13205733	.	C	CTACGG	421.73	.	AC=1;AF=0.500;AN=2;BaseQRankSum=1.103;ClippingRankSum=0.000;DP=41;ExcessHet=3.0103;FS=1.367;MLEAC=1;MLEAF=0.500;MQ=43.95;MQRankSum=-1.501;QD=10.29;ReadPosRankSum=-0.702;SOR=0.430	GT:AD:DP:GQ:PL	0/1:29,12:41:99:459,0,1179
3R	13205736	.	G	C	427.77	.	AC=1;AF=0.500;AN=2;BaseQRankSum=1.440;ClippingRankSum=0.000;DP=43;ExcessHet=3.0103;FS=0.000;MLEAC=1;MLEAF=0.500;MQ=43.95;MQRankSum=-1.468;QD=9.95;ReadPosRankSum=-0.860;SOR=0.593	GT:AD:DP:GQ:PL	0/1:30,13:43:99:456,0,1207
3R	13205765	.	G	A	203.77	.	AC=1;AF=0.500;AN=2;BaseQRankSum=-1.830;ClippingRankSum=0.000;DP=36;ExcessHet=3.0103;FS=0.000;MLEAC=1;MLEAF=0.500;MQ=43.95;MQRankSum=-1.272;QD=5.66;ReadPosRankSum=-1.071;SOR=0.538	GT:AD:DP:GQ:PL	0/1:23,13:36:99:232,0,473
3R	13206174	.	G	T	339.77	.	AC=1;AF=0.500;AN=2;BaseQRankSum=1.267;ClippingRankSum=0.000;DP=52;ExcessHet=3.0103;FS=2.413;MLEAC=1;MLEAF=0.500;MQ=43.81;MQRankSum=0.819;QD=6.53;ReadPosRankSum=-0.097;SOR=0.982	GT:AD:DP:GQ:PL	0/1:33,19:52:99:368,0,714
3R	13206196	.	C	A	574.77	.	AC=1;AF=0.500;AN=2;BaseQRankSum=-0.219;ClippingRankSum=0.000;DP=48;ExcessHet=3.0103;FS=4.301;MLEAC=1;MLEAF=0.500;MQ=43.80;MQRankSum=0.865;QD=11.97;ReadPosRankSum=1.992;SOR=1.049	GT:AD:DP:GQ:PL	0/1:30,18:48:99:603,0,1066
3R	13206206	.	C	T	575.77	.	AC=1;AF=0.500;AN=2;BaseQRankSum=-1.705;ClippingRankSum=0.000;DP=35;ExcessHet=3.0103;FS=27.617;MLEAC=1;MLEAF=0.500;MQ=43.94;MQRankSum=-1.032;QD=16.45;ReadPosRankSum=1.139;SOR=0.453	GT:AD:DP:GQ:PL	0/1:19,16:35:99:604,0,778
3R	13206400	.	A	C	243.77	.	AC=1;AF=0.500;AN=2;BaseQRankSum=2.116;ClippingRankSum=0.000;DP=50;ExcessHet=3.0103;FS=1.383;MLEAC=1;MLEAF=0.500;MQ=43.88;MQRankSum=0.981;QD=4.97;ReadPosRankSum=-0.575;SOR=1.113	GT:AD:DP:GQ:PL	0/1:34,15:49:99:272,0,752
3R	13206540	.	A	G	181.77	.	AC=1;AF=0.500;AN=2;BaseQRankSum=0.187;ClippingRankSum=0.000;DP=54;ExcessHet=3.0103;FS=0.000;MLEAC=1;MLEAF=0.500;MQ=43.96;MQRankSum=0.614;QD=3.43;ReadPosRankSum=1.123;SOR=0.732	GT:AD:DP:GQ:PL	0/1:40,13:53:99:210,0,944
3R	13206582	.	G	C	228.77	.	AC=1;AF=0.500;AN=2;BaseQRankSum=2.920;ClippingRankSum=0.000;DP=57;ExcessHet=3.0103;FS=8.893;MLEAC=1;MLEAF=0.500;MQ=44.00;MQRankSum=0.000;QD=4.09;ReadPosRankSum=-0.615;SOR=1.874	GT:AD:DP:GQ:PL	0/1:41,15:56:99:257,0,926
3R	13206697	.	C	A	265.77	.	AC=1;AF=0.500;AN=2;BaseQRankSum=0.172;ClippingRankSum=0.000;DP=57;ExcessHet=3.0103;FS=0.000;MLEAC=1;MLEAF=0.500;MQ=44.00;MQRankSum=0.000;QD=4.66;ReadPosRankSum=0.866;SOR=0.628	GT:AD:DP:GQ:PL	0/1:40,17:57:99:294,0,939
3R	13206729	.	A	T	288.77	.	AC=1;AF=0.500;AN=2;BaseQRankSum=2.345;ClippingRankSum=0.000;DP=52;ExcessHet=3.0103;FS=1.141;MLEAC=1;MLEAF=0.500;MQ=44.00;MQRankSum=0.000;QD=5.55;ReadPosRankSum=-1.828;SOR=0.671	GT:AD:DP:GQ:PL	0/1:35,17:52:99:317,0,799
3R	13208569	.	C	T	609.77	.	AC=1;AF=0.500;AN=2;BaseQRankSum=-2.243;ClippingRankSum=0.000;DP=58;ExcessHet=3.0103;FS=1.101;MLEAC=1;MLEAF=0.500;MQ=44.00;MQRankSum=0.000;QD=10.51;ReadPosRankSum=0.393;SOR=0.446	GT:AD:DP:GQ:PL	0/1:40,18:58:99:638,0,1626
3R	13208575	.	C	G	606.77	.	AC=1;AF=0.500;AN=2;BaseQRankSum=-2.060;ClippingRankSum=0.000;DP=61;ExcessHet=3.0103;FS=0.000;MLEAC=1;MLEAF=0.500;MQ=44.00;MQRankSum=0.000;QD=9.95;ReadPosRankSum=0.144;SOR=0.610	GT:AD:DP:GQ:PL	0/1:42,19:61:99:635,0,1647
3R	13208674	.	T	C	320.77	.	AC=1;AF=0.500;AN=2;BaseQRankSum=-1.245;ClippingRankSum=0.000;DP=72;ExcessHet=3.0103;FS=2.189;MLEAC=1;MLEAF=0.500;MQ=44.00;MQRankSum=0.000;QD=4.46;ReadPosRankSum=-1.821;SOR=0.575	GT:AD:DP:GQ:PL	0/1:51,21:72:99:349,0,1191
3R	13212762	.	C	T	188.77	.	AC=1;AF=0.500;AN=2;BaseQRankSum=1.461;ClippingRankSum=0.000;DP=68;ExcessHet=3.0103;FS=4.262;MLEAC=1;MLEAF=0.500;MQ=43.94;MQRankSum=0.567;QD=2.78;ReadPosRankSum=-0.600;SOR=0.499	GT:AD:DP:GQ:PL	0/1:53,15:68:99:217,0,1150
3R	13213374	.	T	C	174.77	.	AC=1;AF=0.500;AN=2;BaseQRankSum=-3.997;ClippingRankSum=0.000;DP=47;ExcessHet=3.0103;FS=0.000;MLEAC=1;MLEAF=0.500;MQ=43.96;MQRankSum=0.666;QD=3.72;ReadPosRankSum=0.233;SOR=0.892	GT:AD:DP:GQ:PL	0/1:34,13:47:99:203,0,822
3R	13213571	.	C	G	135.77	.	AC=1;AF=0.500;AN=2;BaseQRankSum=-0.474;ClippingRankSum=0.000;DP=43;ExcessHet=3.0103;FS=3.000;MLEAC=1;MLEAF=0.500;MQ=43.64;MQRankSum=1.692;QD=3.16;ReadPosRankSum=2.327;SOR=1.270	GT:AD:DP:GQ:PL	0/1:32,11:43:99:164,0,1274
3R	13214437	.	C	T	148.77	.	AC=1;AF=0.500;AN=2;BaseQRankSum=2.675;ClippingRankSum=0.000;DP=45;ExcessHet=3.0103;FS=7.552;MLEAC=1;MLEAF=0.500;MQ=43.96;MQRankSum=0.621;QD=3.31;ReadPosRankSum=1.134;SOR=1.087	GT:AD:DP:GQ:PL	0/1:34,11:45:99:177,0,782
3R	13215347	.	G	A	314.77	.	AC=1;AF=0.500;AN=2;BaseQRankSum=0.562;ClippingRankSum=0.000;DP=59;ExcessHet=3.0103;FS=1.267;MLEAC=1;MLEAF=0.500;MQ=43.55;MQRankSum=-1.138;QD=5.43;ReadPosRankSum=0.826;SOR=0.965	GT:AD:DP:GQ:PL	0/1:46,12:58:99:343,0,1834
3R	13217343	.	A	G	121.77	.	AC=1;AF=0.500;AN=2;BaseQRankSum=0.805;ClippingRankSum=0.000;DP=53;ExcessHet=3.0103;FS=10.125;MLEAC=1;MLEAF=0.500;MQ=43.93;MQRankSum=0.764;QD=2.30;ReadPosRankSum=-0.637;SOR=2.329	GT:AD:DP:GQ:PL	0/1:42,11:53:99:150,0,1000
3R	13217362	.	C	A	130.77	.	AC=1;AF=0.500;AN=2;BaseQRankSum=0.629;ClippingRankSum=0.000;DP=45;ExcessHet=3.0103;FS=18.568;MLEAC=1;MLEAF=0.500;MQ=43.91;MQRankSum=0.851;QD=2.91;ReadPosRankSum=-0.700;SOR=3.436	GT:AD:DP:GQ:PL	0/1:34,11:45:99:159,0,784
3R	13217390	.	C	T	79.77	.	AC=1;AF=0.500;AN=2;BaseQRankSum=1.063;ClippingRankSum=0.000;DP=39;ExcessHet=3.0103;FS=9.158;MLEAC=1;MLEAF=0.500;MQ=43.90;MQRankSum=0.774;QD=2.05;ReadPosRankSum=1.462;SOR=2.494	GT:AD:DP:GQ:PL	0/1:31,8:39:99:108,0,679
3R	13217474	.	CCA	C	139.73	.	AC=1;AF=0.500;AN=2;BaseQRankSum=0.219;ClippingRankSum=0.000;DP=46;ExcessHet=3.0103;FS=1.451;MLEAC=1;MLEAF=0.500;MQ=43.43;MQRankSum=0.766;QD=3.18;ReadPosRankSum=0.044;SOR=0.771	GT:AD:DP:GQ:PL	0/1:35,9:44:99:177,0,1077
3R	13219066	.	C	A	153.77	.	AC=1;AF=0.500;AN=2;BaseQRankSum=1.176;ClippingRankSum=0.000;DP=69;ExcessHet=3.0103;FS=2.501;MLEAC=1;MLEAF=0.500;MQ=43.84;MQRankSum=1.243;QD=2.26;ReadPosRankSum=-1.287;SOR=0.394	GT:AD:DP:GQ:PL	0/1:53,15:68:99:182,0,2116
3R	13219607	.	C	G	58.77	.	AC=1;AF=0.500;AN=2;BaseQRankSum=0.133;ClippingRankSum=0.000;DP=61;ExcessHet=3.0103;FS=1.318;MLEAC=1;MLEAF=0.500;MQ=44.00;MQRankSum=0.000;QD=0.96;ReadPosRankSum=-0.947;SOR=0.462	GT:AD:DP:GQ:PL	0/1:51,10:61:87:87,0,1180
3R	13219661	.	AT	A	56.73	.	AC=1;AF=0.500;AN=2;BaseQRankSum=1.279;ClippingRankSum=0.000;DP=59;ExcessHet=3.0103;FS=1.266;MLEAC=1;MLEAF=0.500;MQ=44.00;MQRankSum=0.000;QD=1.05;ReadPosRankSum=0.385;SOR=1.022	GT:AD:DP:GQ:PL	0/1:42,12:54:94:94,0,770
3R	13220188	.	G	A	81.77	.	AC=1;AF=0.500;AN=2;BaseQRankSum=1.360;ClippingRankSum=0.000;DP=37;ExcessHet=3.0103;FS=0.000;MLEAC=1;MLEAF=0.500;MQ=43.95;MQRankSum=0.000;QD=2.27;ReadPosRankSum=0.797;SOR=0.693	GT:AD:DP:GQ:PL	0/1:28,8:36:99:110,0,622
3R	13220895	.	T	C	328.77	.	AC=1;AF=0.500;AN=2;BaseQRankSum=-2.671;ClippingRankSum=0.000;DP=78;ExcessHet=3.0103;FS=11.139;MLEAC=1;MLEAF=0.500;MQ=43.93;MQRankSum=-2.251;QD=4.21;ReadPosRankSum=0.936;SOR=0.491	GT:AD:DP:GQ:PL	0/1:56,22:78:99:357,0,1306
3R	13223759	.	A	T	261.77	.	AC=1;AF=0.500;AN=2;BaseQRankSum=0.272;ClippingRankSum=0.000;DP=81;ExcessHet=3.0103;FS=0.990;MLEAC=1;MLEAF=0.500;MQ=43.81;MQRankSum=-1.844;QD=3.23;ReadPosRankSum=-0.251;SOR=0.869	GT:AD:DP:GQ:PL	0/1:62,19:81:99:290,0,1497
3R	13226013	.	G	A	426.77	.	AC=1;AF=0.500;AN=2;BaseQRankSum=-0.061;ClippingRankSum=0.000;DP=83;ExcessHet=3.0103;FS=1.933;MLEAC=1;MLEAF=0.500;MQ=44.00;MQRankSum=0.000;QD=5.14;ReadPosRankSum=-0.508;SOR=0.764	GT:AD:DP:GQ:PL	0/1:57,26:83:99:455,0,1292
3R	13232869	.	T	C	67.77	.	AC=1;AF=0.500;AN=2;BaseQRankSum=-1.884;ClippingRankSum=0.000;DP=41;ExcessHet=3.0103;FS=0.000;MLEAC=1;MLEAF=0.500;MQ=44.00;MQRankSum=0.000;QD=1.69;ReadPosRankSum=-1.490;SOR=0.475	GT:AD:DP:GQ:PL	0/1:31,9:40:96:96,0,574
3R	13233550	.	C	T	132.77	.	AC=1;AF=0.500;AN=2;BaseQRankSum=-2.304;ClippingRankSum=0.000;DP=46;ExcessHet=3.0103;FS=3.040;MLEAC=1;MLEAF=0.500;MQ=43.94;MQRankSum=0.612;QD=2.89;ReadPosRankSum=-1.303;SOR=1.241	GT:AD:DP:GQ:PL	0/1:35,11:46:99:161,0,826
3R	13234454	.	C	A	209.77	.	AC=1;AF=0.500;AN=2;BaseQRankSum=0.382;ClippingRankSum=0.000;DP=52;ExcessHet=3.0103;FS=0.000;MLEAC=1;MLEAF=0.500;MQ=43.92;MQRankSum=0.898;QD=4.03;ReadPosRankSum=1.085;SOR=0.693	GT:AD:DP:GQ:PL	0/1:38,14:52:99:238,0,1533
3R	13235611	.	G	A	123.77	.	AC=1;AF=0.500;AN=2;BaseQRankSum=1.003;ClippingRankSum=0.000;DP=45;ExcessHet=3.0103;FS=1.353;MLEAC=1;MLEAF=0.500;MQ=44.00;MQRankSum=0.000;QD=2.75;ReadPosRankSum=1.349;SOR=0.439	GT:AD:DP:GQ:PL	0/1:34,11:45:99:152,0,762
3R	13235637	.	T	C	185.77	.	AC=1;AF=0.500;AN=2;BaseQRankSum=0.307;ClippingRankSum=0.000;DP=49;ExcessHet=3.0103;FS=1.269;MLEAC=1;MLEAF=0.500;MQ=44.00;MQRankSum=0.000;QD=3.79;ReadPosRankSum=0.156;SOR=0.442	GT:AD:DP:GQ:PL	0/1:36,13:49:99:214,0,845
3R	13236658	.	G	A	273.77	.	AC=1;AF=0.500;AN=2;BaseQRankSum=1.996;ClippingRankSum=0.000;DP=52;ExcessHet=3.0103;FS=1.154;MLEAC=1;MLEAF=0.500;MQ=43.87;MQRankSum=-2.474;QD=5.37;ReadPosRankSum=-1.322;SOR=1.061	GT:AD:DP:GQ:PL	0/1:34,17:51:99:302,0,752
3R	13236721	.	G	A	335.77	.	AC=1;AF=0.500;AN=2;BaseQRankSum=3.471;ClippingRankSum=0.000;DP=61;ExcessHet=3.0103;FS=0.000;MLEAC=1;MLEAF=0.500;MQ=43.89;MQRankSum=-2.812;QD=5.50;ReadPosRankSum=0.816;SOR=0.627	GT:AD:DP:GQ:PL	0/1:44,17:61:99:364,0,1025
3R	13236741	.	T	A	342.77	.	AC=1;AF=0.500;AN=2;BaseQRankSum=2.731;ClippingRankSum=0.000;DP=67;ExcessHet=3.0103;FS=0.000;MLEAC=1;MLEAF=0.500;MQ=43.90;MQRankSum=-2.882;QD=5.12;ReadPosRankSum=1.176;SOR=0.779	GT:AD:DP:GQ:PL	0/1:49,18:67:99:371,0,1139
3R	13236770	.	A	G	354.77	.	AC=1;AF=0.500;AN=2;BaseQRankSum=0.494;ClippingRankSum=0.000;DP=60;ExcessHet=3.0103;FS=0.000;MLEAC=1;MLEAF=0.500;MQ=43.85;MQRankSum=-3.116;QD=5.91;ReadPosRankSum=-1.025;SOR=0.712	GT:AD:DP:GQ:PL	0/1:42,18:60:99:383,0,977
3R	13236783	.	A	T	347.77	.	AC=1;AF=0.500;AN=2;BaseQRankSum=0.374;ClippingRankSum=0.000;DP=56;ExcessHet=3.0103;FS=1.124;MLEAC=1;MLEAF=0.500;MQ=43.93;MQRankSum=-2.134;QD=6.21;ReadPosRankSum=-1.462;SOR=0.999	GT:AD:DP:GQ:PL	0/1:39,17:56:99:376,0,901
3R	13236820	.	G	C	187.77	.	AC=1;AF=0.500;AN=2;BaseQRankSum=0.081;ClippingRankSum=0.000;DP=60;ExcessHet=3.0103;FS=1.186;MLEAC=1;MLEAF=0.500;MQ=44.00;MQRankSum=0.000;QD=3.13;ReadPosRankSum=-0.343;SOR=0.916	GT:AD:DP:GQ:PL	0/1:46,14:60:99:216,0,1058
3R	13236832	.	T	C	305.77	.	AC=1;AF=0.500;AN=2;BaseQRankSum=-1.287;ClippingRankSum=0.000;DP=54;ExcessHet=3.0103;FS=0.000;MLEAC=1;MLEAF=0.500;MQ=44.00;MQRankSum=0.000;QD=5.66;ReadPosRankSum=0.378;SOR=0.822	GT:AD:DP:GQ:PL	0/1:43,11:54:99:334,0,1849
3R	13236834	.	A	G	305.77	.	AC=1;AF=0.500;AN=2;BaseQRankSum=-1.902;ClippingRankSum=0.000;DP=54;ExcessHet=3.0103;FS=0.000;MLEAC=1;MLEAF=0.500;MQ=44.00;MQRankSum=0.000;QD=5.66;ReadPosRankSum=0.213;SOR=0.822	GT:AD:DP:GQ:PL	0/1:43,11:54:99:334,0,1849
3R	13241291	.	G	T	304.77	.	AC=1;AF=0.500;AN=2;BaseQRankSum=2.082;ClippingRankSum=0.000;DP=64;ExcessHet=3.0103;FS=5.680;MLEAC=1;MLEAF=0.500;MQ=43.67;MQRankSum=1.516;QD=4.76;ReadPosRankSum=-0.044;SOR=1.488	GT:AD:DP:GQ:PL	0/1:45,19:64:99:333,0,1001
3R	13241439	.	C	A	669.77	.	AC=1;AF=0.500;AN=2;BaseQRankSum=1.767;ClippingRankSum=0.000;DP=79;ExcessHet=3.0103;FS=0.949;MLEAC=1;MLEAF=0.500;MQ=43.98;MQRankSum=-1.633;QD=8.48;ReadPosRankSum=-0.750;SOR=0.830	GT:AD:DP:GQ:PL	0/1:58,21:79:99:698,0,4646
3R	13241441	.	AT	A	657.73	.	AC=1;AF=0.500;AN=2;BaseQRankSum=0.236;ClippingRankSum=0.000;DP=78;ExcessHet=3.0103;FS=0.963;MLEAC=1;MLEAF=0.500;MQ=43.97;MQRankSum=-1.619;QD=8.43;ReadPosRankSum=-0.845;SOR=0.867	GT:AD:DP:GQ:PL	0/1:57,21:78:99:695,0,4671
3R	13241449	.	G	T	675.77	.	AC=1;AF=0.500;AN=2;BaseQRankSum=1.300;ClippingRankSum=0.000;DP=78;ExcessHet=3.0103;FS=0.963;MLEAC=1;MLEAF=0.500;MQ=43.97;MQRankSum=-1.619;QD=8.66;ReadPosRankSum=-0.772;SOR=0.867	GT:AD:DP:GQ:PL	0/1:57,21:78:99:704,0,4500
3R	13241600	.	G	T	179.77	.	AC=1;AF=0.500;AN=2;BaseQRankSum=3.956;ClippingRankSum=0.000;DP=63;ExcessHet=3.0103;FS=4.589;MLEAC=1;MLEAF=0.500;MQ=44.00;MQRankSum=0.000;QD=2.90;ReadPosRankSum=0.229;SOR=0.235	GT:AD:DP:GQ:PL	0/1:48,14:62:99:208,0,1041
3R	13241707	.	G	A	177.77	.	AC=1;AF=0.500;AN=2;BaseQRankSum=2.096;ClippingRankSum=0.000;DP=46;ExcessHet=3.0103;FS=0.000;MLEAC=1;MLEAF=0.500;MQ=44.00;MQRankSum=0.000;QD=3.95;ReadPosRankSum=-3.174;SOR=0.519	GT:AD:DP:GQ:PL	0/1:33,12:45:99:206,0,745
3R	13241894	.	ACACCACC	A	415.73	.	AC=1;AF=0.500;AN=2;BaseQRankSum=0.119;ClippingRankSum=0.000;DP=30;ExcessHet=3.0103;FS=0.000;MLEAC=1;MLEAF=0.500;MQ=42.91;MQRankSum=0.944;QD=14.34;ReadPosRankSum=-0.288;SOR=0.743	GT:AD:DP:GQ:PL	0/1:17,12:29:99:453,0,1256
3R	13242231	.	C	T	289.77	.	AC=1;AF=0.500;AN=2;BaseQRankSum=1.529;ClippingRankSum=0.000;DP=61;ExcessHet=3.0103;FS=2.438;MLEAC=1;MLEAF=0.500;MQ=43.62;MQRankSum=-0.169;QD=4.75;ReadPosRankSum=1.205;SOR=1.165	GT:AD:DP:GQ:PL	0/1:43,18:61:99:318,0,963
3R	13242280	.	G	T	197.77	.	AC=1;AF=0.500;AN=2;BaseQRankSum=2.623;ClippingRankSum=0.000;DP=64;ExcessHet=3.0103;FS=6.584;MLEAC=1;MLEAF=0.500;MQ=43.91;MQRankSum=0.815;QD=3.09;ReadPosRankSum=-1.364;SOR=1.821	GT:AD:DP:GQ:PL	0/1:49,15:64:99:226,0,1077
3R	13242304	.	C	G	451.77	.	AC=1;AF=0.500;AN=2;BaseQRankSum=0.193;ClippingRankSum=0.000;DP=62;ExcessHet=3.0103;FS=12.303;MLEAC=1;MLEAF=0.500;MQ=43.91;MQRankSum=0.798;QD=7.29;ReadPosRankSum=-1.112;SOR=2.683	GT:AD:DP:GQ:PL	0/1:48,14:62:99:480,0,1970
3R	13242309	.	A	G	460.77	.	AC=1;AF=0.500;AN=2;BaseQRankSum=2.451;ClippingRankSum=0.000;DP=59;ExcessHet=3.0103;FS=9.013;MLEAC=1;MLEAF=0.500;MQ=44.00;MQRankSum=0.000;QD=7.81;ReadPosRankSum=-1.846;SOR=2.135	GT:AD:DP:GQ:PL	0/1:44,15:59:99:489,0,1844
3R	13242316	.	T	C	429.77	.	AC=1;AF=0.500;AN=2;BaseQRankSum=2.018;ClippingRankSum=0.000;DP=57;ExcessHet=3.0103;FS=6.448;MLEAC=1;MLEAF=0.500;MQ=44.00;MQRankSum=0.000;QD=7.54;ReadPosRankSum=-1.340;SOR=1.692	GT:AD:DP:GQ:PL	0/1:43,14:57:99:458,0,1763
3R	13242322	.	T	C	387.77	.	AC=1;AF=0.500;AN=2;BaseQRankSum=-0.839;ClippingRankSum=0.000;DP=55;ExcessHet=3.0103;FS=6.682;MLEAC=1;MLEAF=0.500;MQ=44.00;MQRankSum=0.000;QD=7.05;ReadPosRankSum=-0.674;SOR=1.576	GT:AD:DP:GQ:PL	0/1:42,13:55:99:416,0,1766
3R	13242332	.	T	C	354.77	.	AC=1;AF=0.500;AN=2;BaseQRankSum=-0.976;ClippingRankSum=0.000;DP=50;ExcessHet=3.0103;FS=4.856;MLEAC=1;MLEAF=0.500;MQ=44.00;MQRankSum=0.000;QD=7.10;ReadPosRankSum=-0.038;SOR=1.401	GT:AD:DP:GQ:PL	0/1:38,12:50:99:383,0,1628
3R	13242352	.	G	A	135.77	.	AC=1;AF=0.500;AN=2;BaseQRankSum=0.774;ClippingRankSum=0.000;DP=47;ExcessHet=3.0103;FS=1.308;MLEAC=1;MLEAF=0.500;MQ=44.00;MQRankSum=0.000;QD=2.89;ReadPosRankSum=1.264;SOR=0.775	GT:AD:DP:GQ:PL	0/1:36,11:47:99:164,0,830
3R	13242490	.	GA	G	57.73	.	AC=1;AF=0.500;AN=2;BaseQRankSum=-0.430;ClippingRankSum=0.000;DP=60;ExcessHet=3.0103;FS=2.846;MLEAC=1;MLEAF=0.500;MQ=43.93;MQRankSum=0.743;QD=0.96;ReadPosRankSum=-1.091;SOR=1.325	GT:AD:DP:GQ:PL	0/1:48,12:60:95:95,0,925
3R	13242695	.	C	G	173.77	.	AC=1;AF=0.500;AN=2;BaseQRankSum=0.953;ClippingRankSum=0.000;DP=45;ExcessHet=3.0103;FS=0.000;MLEAC=1;MLEAF=0.500;MQ=44.00;MQRankSum=0.000;QD=3.95;ReadPosRankSum=1.545;SOR=0.807	GT:AD:DP:GQ:PL	0/1:32,12:44:99:202,0,683
3R	13243060	.	C	G	65.77	.	AC=1;AF=0.500;AN=2;BaseQRankSum=-0.253;ClippingRankSum=0.000;DP=42;ExcessHet=3.0103;FS=1.632;MLEAC=1;MLEAF=0.500;MQ=44.00;MQRankSum=0.000;QD=1.60;ReadPosRankSum=0.658;SOR=1.230	GT:AD:DP:GQ:PL	0/1:33,8:41:94:94,0,708
3R	13243886	.	G	A	758.77	.	AC=1;AF=0.500;AN=2;BaseQRankSum=3.809;ClippingRankSum=0.000;DP=47;ExcessHet=3.0103;FS=24.237;MLEAC=1;MLEAF=0.500;MQ=43.88;MQRankSum=0.464;QD=16.49;ReadPosRankSum=-0.159;SOR=3.813	GT:AD:DP:GQ:PL	0/1:25,21:46:99:787,0,1133
3R	13243889	.	T	C	758.77	.	AC=1;AF=0.500;AN=2;BaseQRankSum=-1.127;ClippingRankSum=0.000;DP=47;ExcessHet=3.0103;FS=24.237;MLEAC=1;MLEAF=0.500;MQ=43.88;MQRankSum=0.464;QD=16.49;ReadPosRankSum=-0.206;SOR=3.813	GT:AD:DP:GQ:PL	0/1:25,21:46:99:787,0,1133
3R	13243937	.	C	T	375.77	.	AC=1;AF=0.500;AN=2;BaseQRankSum=1.060;ClippingRankSum=0.000;DP=51;ExcessHet=3.0103;FS=11.187;MLEAC=1;MLEAF=0.500;MQ=43.78;MQRankSum=0.427;QD=7.52;ReadPosRankSum=-0.490;SOR=2.245	GT:AD:DP:GQ:PL	0/1:28,22:50:99:404,0,602
3R	13244174	.	C	T	483.77	.	AC=1;AF=0.500;AN=2;BaseQRankSum=-1.971;ClippingRankSum=0.000;DP=69;ExcessHet=3.0103;FS=2.046;MLEAC=1;MLEAF=0.500;MQ=44.00;MQRankSum=0.000;QD=7.01;ReadPosRankSum=0.316;SOR=0.470	GT:AD:DP:GQ:PL	0/1:42,27:69:99:512,0,939
3R	13244204	.	T	G	340.77	.	AC=1;AF=0.500;AN=2;BaseQRankSum=-2.182;ClippingRankSum=0.000;DP=67;ExcessHet=3.0103;FS=5.186;MLEAC=1;MLEAF=0.500;MQ=44.00;MQRankSum=0.000;QD=5.09;ReadPosRankSum=-1.111;SOR=0.619	GT:AD:DP:GQ:PL	0/1:45,22:67:99:369,0,1007
3R	13244282	.	C	A	163.77	.	AC=1;AF=0.500;AN=2;BaseQRankSum=-1.335;ClippingRankSum=0.000;DP=40;ExcessHet=3.0103;FS=1.366;MLEAC=1;MLEAF=0.500;MQ=43.95;MQRankSum=0.722;QD=4.20;ReadPosRankSum=1.154;SOR=0.404	GT:AD:DP:GQ:PL	0/1:27,12:39:99:192,0,631
3R	13244425	.	G	A	163.77	.	AC=1;AF=0.500;AN=2;BaseQRankSum=0.568;ClippingRankSum=0.000;DP=41;ExcessHet=3.0103;FS=9.503;MLEAC=1;MLEAF=0.500;MQ=44.00;MQRankSum=0.000;QD=3.99;ReadPosRankSum=0.635;SOR=2.584	GT:AD:DP:GQ:PL	0/1:34,7:41:99:192,0,1655
3R	13244433	.	G	A	160.77	.	AC=1;AF=0.500;AN=2;BaseQRankSum=-1.204;ClippingRankSum=0.000;DP=41;ExcessHet=3.0103;FS=9.503;MLEAC=1;MLEAF=0.500;MQ=44.00;MQRankSum=0.000;QD=3.92;ReadPosRankSum=1.364;SOR=2.584	GT:AD:DP:GQ:PL	0/1:34,7:41:99:189,0,1683
3R	13244597	.	C	T	121.77	.	AC=1;AF=0.500;AN=2;BaseQRankSum=-0.307;ClippingRankSum=0.000;DP=47;ExcessHet=3.0103;FS=0.000;MLEAC=1;MLEAF=0.500;MQ=43.85;MQRankSum=-0.421;QD=2.65;ReadPosRankSum=0.606;SOR=0.421	GT:AD:DP:GQ:PL	0/1:35,11:46:99:150,0,755
3R	13244809	.	ATGTG	A	389.73	.	AC=1;AF=0.500;AN=2;BaseQRankSum=1.596;ClippingRankSum=0.000;DP=59;ExcessHet=3.0103;FS=1.197;MLEAC=1;MLEAF=0.500;MQ=43.93;MQRankSum=0.834;QD=6.72;ReadPosRankSum=-1.484;SOR=0.972	GT:AD:DP:GQ:PL	0/1:44,14:58:99:427,0,2303
3R	13245110	.	T	A	436.77	.	AC=1;AF=0.500;AN=2;BaseQRankSum=-2.874;ClippingRankSum=0.000;DP=70;ExcessHet=3.0103;FS=2.068;MLEAC=1;MLEAF=0.500;MQ=43.96;MQRankSum=-1.312;QD=6.24;ReadPosRankSum=-2.446;SOR=0.595	GT:AD:DP:GQ:PL	0/1:45,25:70:99:465,0,1027
3R	13245136	.	A	C	364.77	.	AC=1;AF=0.500;AN=2;BaseQRankSum=-2.122;ClippingRankSum=0.000;DP=65;ExcessHet=3.0103;FS=0.000;MLEAC=1;MLEAF=0.500;MQ=44.00;MQRankSum=0.000;QD=5.61;ReadPosRankSum=-0.880;SOR=0.727	GT:AD:DP:GQ:PL	0/1:43,22:65:99:393,0,986
3R	13245280	.	A	G	140.77	.	AC=1;AF=0.500;AN=2;BaseQRankSum=1.911;ClippingRankSum=0.000;DP=56;ExcessHet=3.0103;FS=0.000;MLEAC=1;MLEAF=0.500;MQ=43.97;MQRankSum=0.000;QD=2.56;ReadPosRankSum=1.196;SOR=0.504	GT:AD:DP:GQ:PL	0/1:43,12:55:99:169,0,965
3R	13245633	.	A	C	211.77	.	AC=1;AF=0.500;AN=2;BaseQRankSum=-0.760;ClippingRankSum=0.000;DP=59;ExcessHet=3.0103;FS=1.182;MLEAC=1;MLEAF=0.500;MQ=43.67;MQRankSum=-0.343;QD=3.59;ReadPosRankSum=-2.288;SOR=0.980	GT:AD:DP:GQ:PL	0/1:44,15:59:99:240,0,1064
3R	13245684	.	T	A	185.77	.	AC=1;AF=0.500;AN=2;BaseQRankSum=-0.513;ClippingRankSum=0.000;DP=59;ExcessHet=3.0103;FS=0.000;MLEAC=1;MLEAF=0.500;MQ=44.00;MQRankSum=0.000;QD=3.15;ReadPosRankSum=0.681;SOR=0.698	GT:AD:DP:GQ:PL	0/1:44,15:59:99:214,0,1003
3R	13246582	.	A	C	303.77	.	AC=1;AF=0.500;AN=2;BaseQRankSum=1.057;ClippingRankSum=0.000;DP=53;ExcessHet=3.0103;FS=1.128;MLEAC=1;MLEAF=0.500;MQ=44.00;MQRankSum=0.000;QD=5.84;ReadPosRankSum=0.287;SOR=0.830	GT:AD:DP:GQ:PL	0/1:34,18:52:99:332,0,738
3R	13246634	.	C	T	367.77	.	AC=1;AF=0.500;AN=2;BaseQRankSum=1.438;ClippingRankSum=0.000;DP=62;ExcessHet=3.0103;FS=1.008;MLEAC=1;MLEAF=0.500;MQ=44.00;MQRankSum=0.000;QD=6.03;ReadPosRankSum=-0.700;SOR=0.563	GT:AD:DP:GQ:PL	0/1:41,20:61:99:396,0,889
3R	13246920	.	T	C	243.77	.	AC=1;AF=0.500;AN=2;BaseQRankSum=-2.065;ClippingRankSum=0.000;DP=44;ExcessHet=3.0103;FS=2.716;MLEAC=1;MLEAF=0.500;MQ=43.96;MQRankSum=0.767;QD=5.54;ReadPosRankSum=1.354;SOR=1.071	GT:AD:DP:GQ:PL	0/1:29,15:44:99:272,0,680
3R	13246961	.	G	A	419.77	.	AC=1;AF=0.500;AN=2;BaseQRankSum=-1.049;ClippingRankSum=0.000;DP=42;ExcessHet=3.0103;FS=1.250;MLEAC=1;MLEAF=0.500;MQ=43.95;MQRankSum=-1.364;QD=9.99;ReadPosRankSum=-0.587;SOR=0.976	GT:AD:DP:GQ:PL	0/1:28,14:42:99:448,0,1098
3R	13246983	.	A	G	389.77	.	AC=1;AF=0.500;AN=2;BaseQRankSum=-1.199;ClippingRankSum=0.000;DP=44;ExcessHet=3.0103;FS=7.131;MLEAC=1;MLEAF=0.500;MQ=43.83;MQRankSum=-2.173;QD=8.86;ReadPosRankSum=-1.364;SOR=1.546	GT:AD:DP:GQ:PL	0/1:31,13:44:99:418,0,1175
3R	13247018	.	A	ATGTG	135.73	.	AC=1;AF=0.500;AN=2;BaseQRankSum=0.484;ClippingRankSum=0.000;DP=41;ExcessHet=3.0103;FS=6.488;MLEAC=1;MLEAF=0.500;MQ=43.72;MQRankSum=-1.942;QD=4.11;ReadPosRankSum=-1.124;SOR=1.518	GT:AD:DP:GQ:PL	0/1:26,7:33:99:173,0,1057
3R	13247054	.	T	A	388.77	.	AC=1;AF=0.500;AN=2;BaseQRankSum=-1.168;ClippingRankSum=0.000;DP=40;ExcessHet=3.0103;FS=3.059;MLEAC=1;MLEAF=0.500;MQ=43.71;MQRankSum=-1.389;QD=9.72;ReadPosRankSum=-1.373;SOR=0.860	GT:AD:DP:GQ:PL	0/1:28,12:40:99:417,0,1165
3R	13247055	.	G	A	388.77	.	AC=1;AF=0.500;AN=2;BaseQRankSum=0.797;ClippingRankSum=0.000;DP=41;ExcessHet=3.0103;FS=2.963;MLEAC=1;MLEAF=0.500;MQ=43.72;MQRankSum=-1.428;QD=9.48;ReadPosRankSum=-1.061;SOR=0.899	GT:AD:DP:GQ:PL	0/1:29,12:41:99:417,0,1165
3R	13247126	.	A	C	258.77	.	AC=1;AF=0.500;AN=2;BaseQRankSum=-0.607;ClippingRankSum=0.000;DP=40;ExcessHet=3.0103;FS=2.886;MLEAC=1;MLEAF=0.500;MQ=43.86;MQRankSum=-0.296;QD=6.47;ReadPosRankSum=2.548;SOR=0.986	GT:AD:DP:GQ:PL	0/1:25,15:40:99:287,0,562
3R	13247194	.	C	T	241.77	.	AC=1;AF=0.500;AN=2;BaseQRankSum=0.174;ClippingRankSum=0.000;DP=40;ExcessHet=3.0103;FS=1.237;MLEAC=1;MLEAF=0.500;MQ=43.95;MQRankSum=-1.147;QD=6.20;ReadPosRankSum=-0.522;SOR=0.926	GT:AD:DP:GQ:PL	0/1:23,16:39:99:270,0,430
3R	13247967	.	T	C	284.77	.	AC=1;AF=0.500;AN=2;BaseQRankSum=-2.257;ClippingRankSum=0.000;DP=62;ExcessHet=3.0103;FS=1.106;MLEAC=1;MLEAF=0.500;MQ=43.87;MQRankSum=-1.389;QD=4.75;ReadPosRankSum=0.269;SOR=0.465	GT:AD:DP:GQ:PL	0/1:42,18:60:99:313,0,1013
3R	13249952	.	G	T	421.77	.	AC=1;AF=0.500;AN=2;BaseQRankSum=0.454;ClippingRankSum=0.000;DP=34;ExcessHet=3.0103;FS=5.294;MLEAC=1;MLEAF=0.500;MQ=43.77;MQRankSum=-0.476;QD=12.40;ReadPosRankSum=-1.897;SOR=1.577	GT:AD:DP:GQ:PL	0/1:21,13:34:99:450,0,831
3R	13249962	.	G	C	505.77	.	AC=1;AF=0.500;AN=2;BaseQRankSum=-1.295;ClippingRankSum=0.000;DP=39;ExcessHet=3.0103;FS=2.974;MLEAC=1;MLEAF=0.500;MQ=43.85;MQRankSum=0.127;QD=12.97;ReadPosRankSum=-1.846;SOR=1.292	GT:AD:DP:GQ:PL	0/1:25,14:39:99:534,0,1027
3R	13249982	.	TC	T	487.73	.	AC=1;AF=0.500;AN=2;BaseQRankSum=0.537;ClippingRankSum=0.000;DP=47;ExcessHet=3.0103;FS=0.000;MLEAC=1;MLEAF=0.500;MQ=43.77;MQRankSum=-0.231;QD=10.38;ReadPosRankSum=-0.539;SOR=0.634	GT:AD:DP:GQ:PL	0/1:31,16:47:99:525,0,1133
3R	13250106	.	CAGTCACACGAGAGCCAGGCGTAAAGG	C	619.73	.	AC=1;AF=0.500;AN=2;BaseQRankSum=0.187;ClippingRankSum=0.000;DP=64;ExcessHet=3.0103;FS=2.448;MLEAC=1;MLEAF=0.500;MQ=43.50;MQRankSum=-4.110;QD=9.68;ReadPosRankSum=-0.188;SOR=0.371	GT:AD:DP:GQ:PL	0/1:46,18:64:99:657,0,2339
3R	13250135	.	A	ATTGTT	772.73	.	AC=1;AF=0.500;AN=2;BaseQRankSum=1.663;ClippingRankSum=0.000;DP=58;ExcessHet=3.0103;FS=7.709;MLEAC=1;MLEAF=0.500;MQ=43.50;MQRankSum=-3.475;QD=13.32;ReadPosRankSum=-3.203;SOR=0.511	GT:AD:DP:GQ:PL	0/1:36,22:58:99:810,0,1973
3R	13250214	.	T	C	143.77	.	AC=1;AF=0.500;AN=2;BaseQRankSum=-0.762;ClippingRankSum=0.000;DP=59;ExcessHet=3.0103;FS=12.068;MLEAC=1;MLEAF=0.500;MQ=43.56;MQRankSum=-1.552;QD=2.44;ReadPosRankSum=0.490;SOR=2.114	GT:AD:DP:GQ:PL	0/1:46,13:59:99:172,0,1061
3R	13250572	.	GCGAT	G	645.73	.	AC=1;AF=0.500;AN=2;BaseQRankSum=-0.898;ClippingRankSum=0.000;DP=72;ExcessHet=3.0103;FS=1.008;MLEAC=1;MLEAF=0.500;MQ=43.80;MQRankSum=-2.705;QD=8.97;ReadPosRankSum=-2.593;SOR=0.834	GT:AD:DP:GQ:PL	0/1:52,20:72:99:683,0,2968
3R	13250580	.	A	T	648.77	.	AC=1;AF=0.500;AN=2;BaseQRankSum=-0.902;ClippingRankSum=0.000;DP=73;ExcessHet=3.0103;FS=2.170;MLEAC=1;MLEAF=0.500;MQ=43.80;MQRankSum=-2.739;QD=8.89;SOR=0.808	GT:AD:DP:GQ:PL	0/1:53,20:73:99:677,0,3126
3R	13250584	.	T	A	648.77	.	AC=1;AF=0.500;AN=2;BaseQRankSum=-2.285;ClippingRankSum=0.000;DP=72;ExcessHet=3.0103;FS=1.008;MLEAC=1;MLEAF=0.500;MQ=43.80;MQRankSum=-2.705;QD=9.01;ReadPosRankSum=-1.855;SOR=0.834	GT:AD:DP:GQ:PL	0/1:52,20:72:99:677,0,3151
3R	13250586	.	T	C	651.77	.	AC=1;AF=0.500;AN=2;BaseQRankSum=-3.323;ClippingRankSum=0.000;DP=70;ExcessHet=3.0103;FS=0.000;MLEAC=1;MLEAF=0.500;MQ=43.79;MQRankSum=-2.768;QD=9.31;ReadPosRankSum=-1.599;SOR=0.760	GT:AD:DP:GQ:PL	0/1:51,19:70:99:680,0,3109
3R	13250588	.	C	A	615.77	.	AC=1;AF=0.500;AN=2;BaseQRankSum=0.357;ClippingRankSum=0.000;DP=70;ExcessHet=3.0103;FS=0.000;MLEAC=1;MLEAF=0.500;MQ=43.79;MQRankSum=-2.768;QD=8.80;ReadPosRankSum=-1.546;SOR=0.760	GT:AD:DP:GQ:PL	0/1:51,19:70:99:644,0,3028
3R	13250595	.	AG	A	633.73	.	AC=1;AF=0.500;AN=2;BaseQRankSum=-0.520;ClippingRankSum=0.000;DP=70;ExcessHet=3.0103;FS=1.014;MLEAC=1;MLEAF=0.500;MQ=43.79;MQRankSum=-2.638;QD=9.05;ReadPosRankSum=-1.378;SOR=0.832	GT:AD:DP:GQ:PL	0/1:50,20:70:99:671,0,2983
3R	13250965	.	A	G	101.77	.	AC=1;AF=0.500;AN=2;BaseQRankSum=-2.165;ClippingRankSum=0.000;DP=47;ExcessHet=3.0103;FS=5.056;MLEAC=1;MLEAF=0.500;MQ=43.88;MQRankSum=-0.442;QD=2.26;ReadPosRankSum=1.659;SOR=2.027	GT:AD:DP:GQ:PL	0/1:35,10:45:99:130,0,797
3R	13251326	.	T	A	311.77	.	AC=1;AF=0.500;AN=2;BaseQRankSum=0.594;ClippingRankSum=0.000;DP=61;ExcessHet=3.0103;FS=2.932;MLEAC=1;MLEAF=0.500;MQ=43.40;MQRankSum=-0.902;QD=5.11;ReadPosRankSum=0.811;SOR=1.281	GT:AD:DP:GQ:PL	0/1:49,12:61:99:340,0,2004
3R	13251329	.	G	A	311.77	.	AC=1;AF=0.500;AN=2;BaseQRankSum=2.465;ClippingRankSum=0.000;DP=61;ExcessHet=3.0103;FS=2.932;MLEAC=1;MLEAF=0.500;MQ=43.40;MQRankSum=-0.902;QD=5.11;ReadPosRankSum=0.922;SOR=1.281	GT:AD:DP:GQ:PL	0/1:49,12:61:99:340,0,2004
3R	13251510	.	G	C	324.77	.	AC=1;AF=0.500;AN=2;BaseQRankSum=1.753;ClippingRankSum=0.000;DP=44;ExcessHet=3.0103;FS=3.406;MLEAC=1;MLEAF=0.500;MQ=43.91;MQRankSum=-2.441;QD=7.38;ReadPosRankSum=-0.487;SOR=1.585	GT:AD:DP:GQ:PL	0/1:33,11:44:99:353,0,1584
3R	13251511	.	T	C	324.77	.	AC=1;AF=0.500;AN=2;BaseQRankSum=0.510;ClippingRankSum=0.000;DP=43;ExcessHet=3.0103;FS=3.411;MLEAC=1;MLEAF=0.500;MQ=43.91;MQRankSum=-2.403;QD=7.55;ReadPosRankSum=-0.475;SOR=1.460	GT:AD:DP:GQ:PL	0/1:32,11:43:99:353,0,1584
3R	13251617	.	CA	C	97.73	.	AC=1;AF=0.500;AN=2;BaseQRankSum=1.590;ClippingRankSum=0.000;DP=39;ExcessHet=3.0103;FS=3.462;MLEAC=1;MLEAF=0.500;MQ=44.16;MQRankSum=0.361;QD=2.51;ReadPosRankSum=0.884;SOR=1.346	GT:AD:DP:GQ:PL	0/1:30,9:39:99:135,0,874
3R	13252166	.	A	G	145.77	.	AC=1;AF=0.500;AN=2;BaseQRankSum=0.154;ClippingRankSum=0.000;DP=72;ExcessHet=3.0103;FS=2.524;MLEAC=1;MLEAF=0.500;MQ=43.89;MQRankSum=0.921;QD=2.02;ReadPosRankSum=-0.403;SOR=1.222	GT:AD:DP:GQ:PL	0/1:57,15:72:99:174,0,1349
3R	13252856	.	A	G	76.77	.	AC=1;AF=0.500;AN=2;BaseQRankSum=-0.305;ClippingRankSum=0.000;DP=42;ExcessHet=3.0103;FS=5.707;MLEAC=1;MLEAF=0.500;MQ=44.00;MQRankSum=0.000;QD=1.83;ReadPosRankSum=0.897;SOR=1.288	GT:AD:DP:GQ:PL	0/1:33,9:42:99:105,0,724
3R	13252996	.	C	T	210.77	.	AC=1;AF=0.500;AN=2;BaseQRankSum=-0.020;ClippingRankSum=0.000;DP=57;ExcessHet=3.0103;FS=2.750;MLEAC=1;MLEAF=0.500;MQ=44.00;MQRankSum=0.000;QD=3.83;ReadPosRankSum=0.099;SOR=1.298	GT:AD:DP:GQ:PL	0/1:40,15:55:99:239,0,907
3R	13253043	.	C	T	346.77	.	AC=1;AF=0.500;AN=2;BaseQRankSum=-1.504;ClippingRankSum=0.000;DP=52;ExcessHet=3.0103;FS=1.114;MLEAC=1;MLEAF=0.500;MQ=44.00;MQRankSum=0.000;QD=6.94;ReadPosRankSum=-0.271;SOR=0.889	GT:AD:DP:GQ:PL	0/1:31,19:50:99:375,0,712
3R	13253301	.	C	G	739.77	.	AC=1;AF=0.500;AN=2;BaseQRankSum=-0.165;ClippingRankSum=0.000;DP=59;ExcessHet=3.0103;FS=1.037;MLEAC=1;MLEAF=0.500;MQ=43.40;MQRankSum=1.379;QD=12.54;ReadPosRankSum=0.243;SOR=0.468	GT:AD:DP:GQ:PL	0/1:37,22:59:99:768,0,1668
3R	13253302	.	C	T	739.77	.	AC=1;AF=0.500;AN=2;BaseQRankSum=-1.278;ClippingRankSum=0.000;DP=59;ExcessHet=3.0103;FS=1.037;MLEAC=1;MLEAF=0.500;MQ=43.40;MQRankSum=1.379;QD=12.54;ReadPosRankSum=0.306;SOR=0.468	GT:AD:DP:GQ:PL	0/1:37,22:59:99:768,0,1668
3R	13253537	.	A	C	391.77	.	AC=1;AF=0.500;AN=2;BaseQRankSum=0.778;ClippingRankSum=0.000;DP=75;ExcessHet=3.0103;FS=2.097;MLEAC=1;MLEAF=0.500;MQ=43.92;MQRankSum=0.977;QD=5.29;ReadPosRankSum=0.732;SOR=1.027	GT:AD:DP:GQ:PL	0/1:51,23:74:99:420,0,1185
3R	13253620	.	G	A	409.77	.	AC=1;AF=0.500;AN=2;BaseQRankSum=0.672;ClippingRankSum=0.000;DP=62;ExcessHet=3.0103;FS=0.997;MLEAC=1;MLEAF=0.500;MQ=44.00;MQRankSum=0.000;QD=6.61;ReadPosRankSum=-0.007;SOR=0.849	GT:AD:DP:GQ:PL	0/1:40,22:62:99:438,0,918
3R	13253668	.	T	G	279.77	.	AC=1;AF=0.500;AN=2;BaseQRankSum=-0.376;ClippingRankSum=0.000;DP=54;ExcessHet=3.0103;FS=1.125;MLEAC=1;MLEAF=0.500;MQ=44.00;MQRankSum=0.000;QD=5.18;ReadPosRankSum=-0.941;SOR=0.885	GT:AD:DP:GQ:PL	0/1:37,17:54:99:308,0,868
3R	13253724	.	C	T	148.77	.	AC=1;AF=0.500;AN=2;BaseQRankSum=-0.647;ClippingRankSum=0.000;DP=50;ExcessHet=3.0103;FS=0.000;MLEAC=1;MLEAF=0.500;MQ=44.00;MQRankSum=0.000;QD=3.04;ReadPosRankSum=1.090;SOR=0.616	GT:AD:DP:GQ:PL	0/1:36,13:49:99:177,0,826
3R	13254422	.	G	A	576.77	.	AC=1;AF=0.500;AN=2;BaseQRankSum=-0.899;ClippingRankSum=0.000;DP=58;ExcessHet=3.0103;FS=0.000;MLEAC=1;MLEAF=0.500;MQ=43.97;MQRankSum=-1.453;QD=9.94;ReadPosRankSum=-1.668;SOR=0.713	GT:AD:DP:GQ:PL	0/1:40,18:58:99:605,0,1986
3R	13254429	.	C	T	513.77	.	AC=1;AF=0.500;AN=2;BaseQRankSum=-0.849;ClippingRankSum=0.000;DP=58;ExcessHet=3.0103;FS=0.000;MLEAC=1;MLEAF=0.500;MQ=43.97;MQRankSum=-1.582;QD=8.86;ReadPosRankSum=0.959;SOR=0.781	GT:AD:DP:GQ:PL	0/1:42,16:58:99:542,0,2085
3R	13255436	.	T	C	145.77	.	AC=1;AF=0.500;AN=2;BaseQRankSum=0.120;ClippingRankSum=0.000;DP=47;ExcessHet=3.0103;FS=1.536;MLEAC=1;MLEAF=0.500;MQ=43.74;MQRankSum=0.697;QD=3.17;ReadPosRankSum=-0.377;SOR=1.179	GT:AD:DP:GQ:PL	0/1:38,8:46:99:174,0,1474
3R	13256780	.	G	T	144.77	.	AC=1;AF=0.500;AN=2;BaseQRankSum=1.456;ClippingRankSum=0.000;DP=57;ExcessHet=3.0103;FS=0.000;MLEAC=1;MLEAF=0.500;MQ=43.87;MQRankSum=0.559;QD=2.54;ReadPosRankSum=-0.480;SOR=0.651	GT:AD:DP:GQ:PL	0/1:45,12:57:99:173,0,985
3R	13256976	.	C	A	252.77	.	AC=1;AF=0.500;AN=2;BaseQRankSum=-2.250;ClippingRankSum=0.000;DP=53;ExcessHet=3.0103;FS=0.000;MLEAC=1;MLEAF=0.500;MQ=43.07;MQRankSum=-4.011;QD=4.86;ReadPosRankSum=1.230;SOR=0.540	GT:AD:DP:GQ:PL	0/1:35,17:52:99:281,0,788
3R	13257245	.	C	T	143.77	.	AC=1;AF=0.500;AN=2;BaseQRankSum=-1.628;ClippingRankSum=0.000;DP=52;ExcessHet=3.0103;FS=0.000;MLEAC=1;MLEAF=0.500;MQ=43.92;MQRankSum=0.815;QD=2.76;ReadPosRankSum=1.600;SOR=0.693	GT:AD:DP:GQ:PL	0/1:40,12:52:99:172,0,964
3R	13257297	.	A	G	519.77	.	AC=1;AF=0.500;AN=2;BaseQRankSum=-0.686;ClippingRankSum=0.000;DP=48;ExcessHet=3.0103;FS=2.668;MLEAC=1;MLEAF=0.500;MQ=43.77;MQRankSum=1.336;QD=10.83;ReadPosRankSum=-1.618;SOR=0.339	GT:AD:DP:GQ:PL	0/1:31,17:48:99:548,0,1218
3R	13257311	.	G	A	538.77	.	AC=1;AF=0.500;AN=2;BaseQRankSum=2.730;ClippingRankSum=0.000;DP=47;ExcessHet=3.0103;FS=0.000;MLEAC=1;MLEAF=0.500;MQ=43.76;MQRankSum=1.298;QD=11.46;ReadPosRankSum=-0.977;SOR=0.591	GT:AD:DP:GQ:PL	0/1:31,16:47:99:567,0,1212
3R	13257371	.	C	A	231.77	.	AC=1;AF=0.500;AN=2;BaseQRankSum=-1.486;ClippingRankSum=0.000;DP=42;ExcessHet=3.0103;FS=1.252;MLEAC=1;MLEAF=0.500;MQ=43.83;MQRankSum=0.795;QD=5.52;ReadPosRankSum=0.722;SOR=1.022	GT:AD:DP:GQ:PL	0/1:27,15:42:99:260,0,637
3R	13257397	.	AT	A	207.73	.	AC=1;AF=0.500;AN=2;BaseQRankSum=-1.184;ClippingRankSum=0.000;DP=45;ExcessHet=3.0103;FS=6.905;MLEAC=1;MLEAF=0.500;MQ=44.00;MQRankSum=0.000;QD=4.95;ReadPosRankSum=-0.998;SOR=1.061	GT:AD:DP:GQ:PL	0/1:26,16:42:99:245,0,463
3R	13257442	.	A	G	253.77	.	AC=1;AF=0.500;AN=2;BaseQRankSum=-1.958;ClippingRankSum=0.000;DP=56;ExcessHet=3.0103;FS=2.519;MLEAC=1;MLEAF=0.500;MQ=44.00;MQRankSum=0.000;QD=4.53;ReadPosRankSum=-0.804;SOR=0.552	GT:AD:DP:GQ:PL	0/1:39,17:56:99:282,0,934
3R	13257618	.	G	A	185.77	.	AC=1;AF=0.500;AN=2;BaseQRankSum=0.835;ClippingRankSum=0.000;DP=49;ExcessHet=3.0103;FS=7.207;MLEAC=1;MLEAF=0.500;MQ=43.30;MQRankSum=0.143;QD=3.79;ReadPosRankSum=1.237;SOR=0.952	GT:AD:DP:GQ:PL	0/1:36,13:49:99:214,0,809
3R	13257761	.	G	A	348.77	.	AC=1;AF=0.500;AN=2;BaseQRankSum=3.906;ClippingRankSum=0.000;DP=52;ExcessHet=3.0103;FS=5.830;MLEAC=1;MLEAF=0.500;MQ=43.78;MQRankSum=0.141;QD=6.71;ReadPosRankSum=1.540;SOR=1.519	GT:AD:DP:GQ:PL	0/1:33,19:52:99:377,0,703
3R	13258875	.	T	C	252.77	.	AC=1;AF=0.500;AN=2;BaseQRankSum=-3.747;ClippingRankSum=0.000;DP=71;ExcessHet=3.0103;FS=2.239;MLEAC=1;MLEAF=0.500;MQ=44.00;MQRankSum=0.000;QD=3.61;ReadPosRankSum=0.140;SOR=1.127	GT:AD:DP:GQ:PL	0/1:50,20:70:99:281,0,1190
3R	13258902	.	G	A	272.77	.	AC=1;AF=0.500;AN=2;BaseQRankSum=-0.373;ClippingRankSum=0.000;DP=68;ExcessHet=3.0103;FS=2.360;MLEAC=1;MLEAF=0.500;MQ=44.00;MQRankSum=0.000;QD=4.13;ReadPosRankSum=-1.303;SOR=1.179	GT:AD:DP:GQ:PL	0/1:48,18:66:99:301,0,1111
3R	13259255	.	C	A	108.77	.	AC=1;AF=0.500;AN=2;BaseQRankSum=-0.975;ClippingRankSum=0.000;DP=43;ExcessHet=3.0103;FS=0.000;MLEAC=1;MLEAF=0.500;MQ=43.39;MQRankSum=0.877;QD=2.53;ReadPosRankSum=-1.047;SOR=0.684	GT:AD:DP:GQ:PL	0/1:32,11:43:99:137,0,711
3R	13259898	.	T	C	376.77	.	AC=1;AF=0.500;AN=2;BaseQRankSum=-0.464;ClippingRankSum=0.000;DP=63;ExcessHet=3.0103;FS=5.377;MLEAC=1;MLEAF=0.500;MQ=43.71;MQRankSum=1.518;QD=5.98;ReadPosRankSum=0.797;SOR=1.262	GT:AD:DP:GQ:PL	0/1:41,22:63:99:405,0,868
3R	13260042	.	G	T	299.77	.	AC=1;AF=0.500;AN=2;BaseQRankSum=3.220;ClippingRankSum=0.000;DP=63;ExcessHet=3.0103;FS=1.047;MLEAC=1;MLEAF=0.500;MQ=44.00;MQRankSum=0.000;QD=4.76;ReadPosRankSum=-0.809;SOR=0.914	GT:AD:DP:GQ:PL	0/1:44,19:63:99:328,0,985
3R	13261074	.	A	T	825.77	.	AC=1;AF=0.500;AN=2;BaseQRankSum=1.084;ClippingRankSum=0.000;DP=58;ExcessHet=3.0103;FS=5.380;MLEAC=1;MLEAF=0.500;MQ=43.81;MQRankSum=-0.898;QD=14.24;ReadPosRankSum=-0.182;SOR=0.434	GT:AD:DP:GQ:PL	0/1:35,23:58:99:854,0,1667
3R	13261076	.	T	C	825.77	.	AC=1;AF=0.500;AN=2;BaseQRankSum=0.483;ClippingRankSum=0.000;DP=56;ExcessHet=3.0103;FS=5.513;MLEAC=1;MLEAF=0.500;MQ=43.81;MQRankSum=-0.825;QD=14.75;ReadPosRankSum=-1.045;SOR=0.421	GT:AD:DP:GQ:PL	0/1:33,23:56:99:854,0,1667
3R	13261262	.	A	C	203.77	.	AC=1;AF=0.500;AN=2;BaseQRankSum=0.097;ClippingRankSum=0.000;DP=65;ExcessHet=3.0103;FS=2.466;MLEAC=1;MLEAF=0.500;MQ=43.85;MQRankSum=-3.720;QD=3.13;ReadPosRankSum=-2.141;SOR=0.639	GT:AD:DP:GQ:PL	0/1:50,15:65:99:232,0,1162
3R	13261325	.	TGGG	T	318.73	.	AC=1;AF=0.500;AN=2;BaseQRankSum=-0.991;ClippingRankSum=0.000;DP=55;ExcessHet=3.0103;FS=1.277;MLEAC=1;MLEAF=0.500;MQ=43.59;MQRankSum=-6.113;QD=5.80;ReadPosRankSum=1.426;SOR=0.428	GT:AD:DP:GQ:PL	0/1:43,12:55:99:356,0,2021
3R	13261330	.	TTTA	T	312.73	.	AC=1;AF=0.500;AN=2;BaseQRankSum=-0.901;ClippingRankSum=0.000;DP=62;ExcessHet=3.0103;FS=2.834;MLEAC=1;MLEAF=0.500;MQ=43.64;MQRankSum=-6.535;QD=5.04;SOR=0.330	GT:AD:DP:GQ:PL	0/1:50,12:62:99:350,0,2105
3R	13261335	.	C	CCA	351.73	.	AC=1;AF=0.500;AN=2;BaseQRankSum=-1.034;ClippingRankSum=0.000;DP=61;ExcessHet=3.0103;FS=4.661;MLEAC=1;MLEAF=0.500;MQ=43.63;MQRankSum=-6.477;QD=5.77;SOR=0.260	GT:AD:DP:GQ:PL	0/1:49,12:61:99:389,0,2144
3R	13261337	.	G	A	363.77	.	AC=1;AF=0.500;AN=2;BaseQRankSum=1.771;ClippingRankSum=0.000;DP=62;ExcessHet=3.0103;FS=6.542;MLEAC=1;MLEAF=0.500;MQ=43.64;MQRankSum=-6.215;QD=5.87;ReadPosRankSum=-1.664;SOR=0.472	GT:AD:DP:GQ:PL	0/1:49,13:62:99:392,0,2102
3R	13261349	.	A	T	318.77	.	AC=1;AF=0.500;AN=2;BaseQRankSum=0.938;ClippingRankSum=0.000;DP=63;ExcessHet=3.0103;FS=2.924;MLEAC=1;MLEAF=0.500;MQ=43.64;MQRankSum=-6.593;QD=5.06;ReadPosRankSum=2.224;SOR=0.272	GT:AD:DP:GQ:PL	0/1:51,12:63:99:347,0,2147
3R	13261350	.	T	C	318.77	.	AC=1;AF=0.500;AN=2;BaseQRankSum=-2.137;ClippingRankSum=0.000;DP=62;ExcessHet=3.0103;FS=2.834;MLEAC=1;MLEAF=0.500;MQ=43.64;MQRankSum=-6.535;QD=5.14;ReadPosRankSum=2.202;SOR=0.330	GT:AD:DP:GQ:PL	0/1:50,12:62:99:347,0,2147
3R	13261362	.	A	G	276.77	.	AC=1;AF=0.500;AN=2;BaseQRankSum=-3.020;ClippingRankSum=0.000;DP=62;ExcessHet=3.0103;FS=1.355;MLEAC=1;MLEAF=0.500;MQ=43.64;MQRankSum=-6.894;QD=4.46;ReadPosRankSum=1.715;SOR=0.354	GT:AD:DP:GQ:PL	0/1:51,11:62:99:305,0,2083
3R	13261407	.	A	G	291.77	.	AC=1;AF=0.500;AN=2;BaseQRankSum=0.940;ClippingRankSum=0.000;DP=58;ExcessHet=3.0103;FS=3.029;MLEAC=1;MLEAF=0.500;MQ=43.66;MQRankSum=-6.209;QD=5.03;ReadPosRankSum=-3.057;SOR=0.567	GT:AD:DP:GQ:PL	0/1:47,11:58:99:320,0,1932
3R	13261409	.	G	T	291.77	.	AC=1;AF=0.500;AN=2;BaseQRankSum=0.136;ClippingRankSum=0.000;DP=57;ExcessHet=3.0103;FS=3.020;MLEAC=1;MLEAF=0.500;MQ=43.66;MQRankSum=-6.149;QD=5.12;ReadPosRankSum=-3.137;SOR=0.582	GT:AD:DP:GQ:PL	0/1:46,11:57:99:320,0,1932
3R	13261414	.	A	G	246.77	.	AC=1;AF=0.500;AN=2;BaseQRankSum=-1.916;ClippingRankSum=0.000;DP=57;ExcessHet=3.0103;FS=8.353;MLEAC=1;MLEAF=0.500;MQ=43.76;MQRankSum=-5.899;QD=4.33;ReadPosRankSum=-2.223;SOR=1.235	GT:AD:DP:GQ:PL	0/1:48,9:57:99:275,0,1958
3R	13261449	.	A	G	282.77	.	AC=1;AF=0.500;AN=2;BaseQRankSum=-1.101;ClippingRankSum=0.000;DP=61;ExcessHet=3.0103;FS=4.995;MLEAC=1;MLEAF=0.500;MQ=43.74;MQRankSum=-5.920;QD=4.64;ReadPosRankSum=-0.948;SOR=1.131	GT:AD:DP:GQ:PL	0/1:50,11:61:99:311,0,2054
3R	13261453	.	T	A	285.77	.	AC=1;AF=0.500;AN=2;BaseQRankSum=1.162;ClippingRankSum=0.000;DP=60;ExcessHet=3.0103;FS=7.060;MLEAC=1;MLEAF=0.500;MQ=43.74;MQRankSum=-5.865;QD=4.76;ReadPosRankSum=-0.679;SOR=1.115	GT:AD:DP:GQ:PL	0/1:49,11:60:99:314,0,2024
3R	13261496	.	T	TC	330.73	.	AC=1;AF=0.500;AN=2;BaseQRankSum=-1.142;ClippingRankSum=0.000;DP=57;ExcessHet=3.0103;FS=2.737;MLEAC=1;MLEAF=0.500;MQ=43.62;MQRankSum=-6.237;QD=5.80;ReadPosRankSum=1.019;SOR=1.136	GT:AD:DP:GQ:PL	0/1:45,12:57:99:368,0,1845
3R	13261499	.	T	A	333.77	.	AC=1;AF=0.500;AN=2;BaseQRankSum=-2.149;ClippingRankSum=0.000;DP=57;ExcessHet=3.0103;FS=2.737;MLEAC=1;MLEAF=0.500;MQ=43.62;MQRankSum=-6.237;QD=5.86;ReadPosRankSum=1.058;SOR=1.136	GT:AD:DP:GQ:PL	0/1:45,12:57:99:362,0,1929
3R	13261500	.	G	A	330.77	.	AC=1;AF=0.500;AN=2;BaseQRankSum=0.053;ClippingRankSum=0.000;DP=56;ExcessHet=3.0103;FS=2.795;MLEAC=1;MLEAF=0.500;MQ=43.62;MQRankSum=-6.175;QD=5.91;ReadPosRankSum=0.919;SOR=1.190	GT:AD:DP:GQ:PL	0/1:44,12:56:99:359,0,1971
3R	13261503	.	G	T	330.77	.	AC=1;AF=0.500;AN=2;BaseQRankSum=0.467;ClippingRankSum=0.000;DP=58;ExcessHet=3.0103;FS=1.287;MLEAC=1;MLEAF=0.500;MQ=43.63;MQRankSum=-6.298;QD=5.70;ReadPosRankSum=1.287;SOR=1.085	GT:AD:DP:GQ:PL	0/1:46,12:58:99:359,0,1959
3R	13261517	.	A	C	315.77	.	AC=1;AF=0.500;AN=2;BaseQRankSum=-0.953;ClippingRankSum=0.000;DP=61;ExcessHet=3.0103;FS=1.276;MLEAC=1;MLEAF=0.500;MQ=43.62;MQRankSum=-6.890;QD=5.18;ReadPosRankSum=1.073;SOR=1.052	GT:AD:DP:GQ:PL	0/1:49,12:61:99:344,0,1912
3R	13261544	.	G	T	83.77	.	AC=1;AF=0.500;AN=2;BaseQRankSum=-0.324;ClippingRankSum=0.000;DP=68;ExcessHet=3.0103;FS=0.000;MLEAC=1;MLEAF=0.500;MQ=43.63;MQRankSum=-7.727;QD=1.23;ReadPosRankSum=0.124;SOR=0.854	GT:AD:DP:GQ:PL	0/1:56,12:68:99:112,0,1336
3R	13261576	.	A	C	191.77	.	AC=1;AF=0.500;AN=2;BaseQRankSum=-2.395;ClippingRankSum=0.000;DP=65;ExcessHet=3.0103;FS=1.342;MLEAC=1;MLEAF=0.500;MQ=43.67;MQRankSum=-7.486;QD=2.95;ReadPosRankSum=-0.772;SOR=0.425	GT:AD:DP:GQ:PL	0/1:55,10:65:99:220,0,3398
3R	13261586	.	TA	T	177.73	.	AC=1;AF=0.500;AN=2;BaseQRankSum=0.167;ClippingRankSum=0.000;DP=63;ExcessHet=3.0103;FS=3.190;MLEAC=1;MLEAF=0.500;MQ=43.71;MQRankSum=-7.323;QD=2.82;ReadPosRankSum=-0.889;SOR=0.655	GT:AD:DP:GQ:PL	0/1:54,9:63:99:215,0,3427
3R	13261599	.	G	A	135.77	.	AC=1;AF=0.500;AN=2;BaseQRankSum=-0.036;ClippingRankSum=0.000;DP=61;ExcessHet=3.0103;FS=0.000;MLEAC=1;MLEAF=0.500;MQ=43.78;MQRankSum=-7.076;QD=2.23;ReadPosRankSum=-0.604;SOR=0.565	GT:AD:DP:GQ:PL	0/1:54,7:61:99:164,0,3522
3R	13261607	.	G	A	99.77	.	AC=1;AF=0.500;AN=2;BaseQRankSum=0.507;ClippingRankSum=0.000;DP=62;ExcessHet=3.0103;FS=0.000;MLEAC=1;MLEAF=0.500;MQ=43.78;MQRankSum=-7.136;QD=1.61;ReadPosRankSum=-0.795;SOR=0.539	GT:AD:DP:GQ:PL	0/1:55,7:62:99:128,0,3269
3R	13262506	.	C	T	316.77	.	AC=1;AF=0.500;AN=2;BaseQRankSum=3.000;ClippingRankSum=0.000;DP=72;ExcessHet=3.0103;FS=5.370;MLEAC=1;MLEAF=0.500;MQ=43.95;MQRankSum=-1.566;QD=4.46;ReadPosRankSum=1.455;SOR=0.626	GT:AD:DP:GQ:PL	0/1:51,20:71:99:345,0,1124
3R	13262645	.	A	C	290.77	.	AC=1;AF=0.500;AN=2;BaseQRankSum=-2.141;ClippingRankSum=0.000;DP=60;ExcessHet=3.0103;FS=0.000;MLEAC=1;MLEAF=0.500;MQ=44.00;MQRankSum=0.000;QD=4.85;ReadPosRankSum=1.212;SOR=0.606	GT:AD:DP:GQ:PL	0/1:42,18:60:99:319,0,1011
3R	13262954	.	C	T	319.77	.	AC=1;AF=0.500;AN=2;BaseQRankSum=1.199;ClippingRankSum=0.000;DP=49;ExcessHet=3.0103;FS=0.000;MLEAC=1;MLEAF=0.500;MQ=44.00;MQRankSum=0.000;QD=6.80;ReadPosRankSum=-2.873;SOR=0.631	GT:AD:DP:GQ:PL	0/1:29,18:47:99:348,0,648
3R	13264531	.	AGCAT	A	70.73	.	AC=1;AF=0.500;AN=2;BaseQRankSum=0.292;ClippingRankSum=0.000;DP=55;ExcessHet=3.0103;FS=0.000;MLEAC=1;MLEAF=0.500;MQ=44.00;MQRankSum=0.000;QD=1.31;ReadPosRankSum=1.682;SOR=0.899	GT:AD:DP:GQ:PL	0/1:48,6:54:99:108,0,2510
3R	13269644	.	G	A	322.77	.	AC=1;AF=0.500;AN=2;BaseQRankSum=-0.146;ClippingRankSum=0.000;DP=62;ExcessHet=3.0103;FS=1.233;MLEAC=1;MLEAF=0.500;MQ=43.97;MQRankSum=-1.979;QD=5.29;ReadPosRankSum=-1.114;SOR=0.972	GT:AD:DP:GQ:PL	0/1:49,12:61:99:351,0,2531
3R	13269650	.	A	T	363.77	.	AC=1;AF=0.500;AN=2;BaseQRankSum=0.297;ClippingRankSum=0.000;DP=67;ExcessHet=3.0103;FS=1.126;MLEAC=1;MLEAF=0.500;MQ=43.97;MQRankSum=-1.890;QD=5.51;ReadPosRankSum=-2.328;SOR=0.886	GT:AD:DP:GQ:PL	0/1:52,14:66:99:392,0,2551
3R	13269948	.	G	T	410.77	.	AC=1;AF=0.500;AN=2;BaseQRankSum=0.945;ClippingRankSum=0.000;DP=62;ExcessHet=3.0103;FS=0.000;MLEAC=1;MLEAF=0.500;MQ=44.00;MQRankSum=0.000;QD=6.63;ReadPosRankSum=-0.673;SOR=0.725	GT:AD:DP:GQ:PL	0/1:39,23:62:99:439,0,825
3R	13270036	.	C	A	429.77	.	AC=1;AF=0.500;AN=2;BaseQRankSum=2.984;ClippingRankSum=0.000;DP=65;ExcessHet=3.0103;FS=0.000;MLEAC=1;MLEAF=0.500;MQ=44.00;MQRankSum=0.000;QD=6.72;ReadPosRankSum=-0.478;SOR=0.610	GT:AD:DP:GQ:PL	0/1:41,23:64:99:458,0,908
3R	13270853	.	G	A	77.77	.	AC=1;AF=0.500;AN=2;BaseQRankSum=1.305;ClippingRankSum=0.000;DP=38;ExcessHet=3.0103;FS=0.000;MLEAC=1;MLEAF=0.500;MQ=44.00;MQRankSum=0.000;QD=2.05;ReadPosRankSum=0.854;SOR=0.473	GT:AD:DP:GQ:PL	0/1:30,8:38:99:106,0,696
3R	13271242	.	A	G	173.77	.	AC=1;AF=0.500;AN=2;BaseQRankSum=-0.321;ClippingRankSum=0.000;DP=40;ExcessHet=3.0103;FS=0.000;MLEAC=1;MLEAF=0.500;MQ=43.90;MQRankSum=-2.149;QD=4.34;ReadPosRankSum=-1.144;SOR=0.582	GT:AD:DP:GQ:PL	0/1:28,12:40:99:202,0,638
3R	13274007	.	C	T	310.77	.	AC=1;AF=0.500;AN=2;BaseQRankSum=-0.702;ClippingRankSum=0.000;DP=91;ExcessHet=3.0103;FS=10.206;MLEAC=1;MLEAF=0.500;MQ=44.00;MQRankSum=0.000;QD=3.42;ReadPosRankSum=0.493;SOR=1.333	GT:AD:DP:GQ:PL	0/1:68,23:91:99:339,0,2634
3R	13274179	.	A	G	260.77	.	AC=1;AF=0.500;AN=2;BaseQRankSum=0.170;ClippingRankSum=0.000;DP=75;ExcessHet=3.0103;FS=2.206;MLEAC=1;MLEAF=0.500;MQ=44.00;MQRankSum=0.000;QD=3.48;ReadPosRankSum=1.065;SOR=0.626	GT:AD:DP:GQ:PL	0/1:56,19:75:99:289,0,1275
3R	13274874	.	C	T	180.77	.	AC=1;AF=0.500;AN=2;BaseQRankSum=1.460;ClippingRankSum=0.000;DP=50;ExcessHet=3.0103;FS=0.000;MLEAC=1;MLEAF=0.500;MQ=43.96;MQRankSum=0.638;QD=3.62;ReadPosRankSum=0.026;SOR=0.792	GT:AD:DP:GQ:PL	0/1:37,13:50:99:209,0,866
3R	13275125	.	G	T	189.77	.	AC=1;AF=0.500;AN=2;BaseQRankSum=0.094;ClippingRankSum=0.000;DP=48;ExcessHet=3.0103;FS=0.000;MLEAC=1;MLEAF=0.500;MQ=44.00;MQRankSum=0.000;QD=4.04;ReadPosRankSum=1.287;SOR=0.608	GT:AD:DP:GQ:PL	0/1:34,13:47:99:218,0,804
3R	13275144	.	GC	G	183.73	.	AC=1;AF=0.500;AN=2;BaseQRankSum=1.711;ClippingRankSum=0.000;DP=55;ExcessHet=3.0103;FS=4.432;MLEAC=1;MLEAF=0.500;MQ=44.00;MQRankSum=0.000;QD=3.75;ReadPosRankSum=-0.545;SOR=1.302	GT:AD:DP:GQ:PL	0/1:35,14:49:99:221,0,743
3R	13275260	.	C	T	117.77	.	AC=1;AF=0.500;AN=2;BaseQRankSum=0.550;ClippingRankSum=0.000;DP=54;ExcessHet=3.0103;FS=2.794;MLEAC=1;MLEAF=0.500;MQ=44.00;MQRankSum=0.000;QD=2.18;ReadPosRankSum=1.279;SOR=1.101	GT:AD:DP:GQ:PL	0/1:41,13:54:99:146,0,871
3R	13275781	.	GT	G	265.73	.	AC=1;AF=0.500;AN=2;BaseQRankSum=-1.273;ClippingRankSum=0.000;DP=51;ExcessHet=3.0103;FS=7.764;MLEAC=1;MLEAF=0.500;MQ=44.00;MQRankSum=0.000;QD=5.42;ReadPosRankSum=-0.711;SOR=2.043	GT:AD:DP:GQ:PL	0/1:39,10:49:99:303,0,1597
3R	13275788	.	T	G	315.77	.	AC=1;AF=0.500;AN=2;BaseQRankSum=-0.089;ClippingRankSum=0.000;DP=50;ExcessHet=3.0103;FS=4.967;MLEAC=1;MLEAF=0.500;MQ=44.00;MQRankSum=0.000;QD=6.32;ReadPosRankSum=-0.457;SOR=1.564	GT:AD:DP:GQ:PL	0/1:39,11:50:99:344,0,1594
3R	13275792	.	T	C	346.77	.	AC=1;AF=0.500;AN=2;BaseQRankSum=-1.265;ClippingRankSum=0.000;DP=50;ExcessHet=3.0103;FS=2.790;MLEAC=1;MLEAF=0.500;MQ=44.00;MQRankSum=0.000;QD=6.94;ReadPosRankSum=-0.898;SOR=1.153	GT:AD:DP:GQ:PL	0/1:38,12:50:99:375,0,1556
3R	13275865	.	ATAT	A	375.73	.	AC=1;AF=0.500;AN=2;BaseQRankSum=-0.459;ClippingRankSum=0.000;DP=58;ExcessHet=3.0103;FS=0.000;MLEAC=1;MLEAF=0.500;MQ=44.00;MQRankSum=0.000;QD=6.59;ReadPosRankSum=1.660;SOR=0.741	GT:AD:DP:GQ:PL	0/1:44,13:57:99:413,0,1788
3R	13275931	.	C	A	411.77	.	AC=1;AF=0.500;AN=2;BaseQRankSum=-0.412;ClippingRankSum=0.000;DP=56;ExcessHet=3.0103;FS=2.768;MLEAC=1;MLEAF=0.500;MQ=44.00;MQRankSum=0.000;QD=7.35;ReadPosRankSum=-1.883;SOR=1.334	GT:AD:DP:GQ:PL	0/1:42,14:56:99:440,0,1679
3R	13275941	.	G	A	351.77	.	AC=1;AF=0.500;AN=2;BaseQRankSum=-0.062;ClippingRankSum=0.000;DP=56;ExcessHet=3.0103;FS=2.795;MLEAC=1;MLEAF=0.500;MQ=44.00;MQRankSum=0.000;QD=6.28;ReadPosRankSum=-0.992;SOR=1.190	GT:AD:DP:GQ:PL	0/1:44,12:56:99:380,0,1728
3R	13276057	.	T	G	306.77	.	AC=1;AF=0.500;AN=2;BaseQRankSum=-0.706;ClippingRankSum=0.000;DP=69;ExcessHet=3.0103;FS=0.000;MLEAC=1;MLEAF=0.500;MQ=43.97;MQRankSum=0.678;QD=4.51;ReadPosRankSum=-1.294;SOR=0.801	GT:AD:DP:GQ:PL	0/1:48,20:68:99:335,0,1098
3R	13276330	.	T	C	91.77	.	AC=1;AF=0.500;AN=2;BaseQRankSum=-2.523;ClippingRankSum=0.000;DP=49;ExcessHet=3.0103;FS=0.000;MLEAC=1;MLEAF=0.500;MQ=42.97;MQRankSum=-0.924;QD=1.87;ReadPosRankSum=1.775;SOR=0.901	GT:AD:DP:GQ:PL	0/1:39,10:49:99:120,0,956
3R	13276977	.	G	A	137.77	.	AC=1;AF=0.500;AN=2;BaseQRankSum=-0.612;ClippingRankSum=0.000;DP=58;ExcessHet=3.0103;FS=0.000;MLEAC=1;MLEAF=0.500;MQ=43.93;MQRankSum=-0.895;QD=2.42;ReadPosRankSum=0.648;SOR=0.653	GT:AD:DP:GQ:PL	0/1:44,13:57:99:166,0,1038
3R	13277178	.	C	A	97.77	.	AC=1;AF=0.500;AN=2;BaseQRankSum=-0.772;ClippingRankSum=0.000;DP=58;ExcessHet=3.0103;FS=13.695;MLEAC=1;MLEAF=0.500;MQ=44.00;MQRankSum=0.000;QD=1.69;ReadPosRankSum=0.928;SOR=2.466	GT:AD:DP:GQ:PL	0/1:47,11:58:99:126,0,1132
3R	13278772	.	ACG	A	348.73	.	AC=1;AF=0.500;AN=2;BaseQRankSum=0.954;ClippingRankSum=0.000;DP=36;ExcessHet=3.0103;FS=1.399;MLEAC=1;MLEAF=0.500;MQ=44.00;MQRankSum=0.000;QD=9.96;ReadPosRankSum=-0.559;SOR=0.967	GT:AD:DP:GQ:PL	0/1:23,12:35:99:386,0,824
3R	13279624	.	C	CCGATCCGAAT	139.73	.	AC=1;AF=0.500;AN=2;BaseQRankSum=1.068;ClippingRankSum=0.000;DP=32;ExcessHet=3.0103;FS=0.000;MLEAC=1;MLEAF=0.500;MQ=43.45;MQRankSum=0.307;QD=5.18;ReadPosRankSum=-0.276;SOR=0.593	GT:AD:DP:GQ:PL	0/1:17,10:27:99:177,0,369
3R	13280177	.	T	C	324.77	.	AC=1;AF=0.500;AN=2;BaseQRankSum=0.184;ClippingRankSum=0.000;DP=66;ExcessHet=3.0103;FS=0.983;MLEAC=1;MLEAF=0.500;MQ=44.00;MQRankSum=0.000;QD=5.00;ReadPosRankSum=0.041;SOR=0.557	GT:AD:DP:GQ:PL	0/1:43,22:65:99:353,0,924
3R	13280541	.	G	T	203.77	.	AC=1;AF=0.500;AN=2;BaseQRankSum=1.597;ClippingRankSum=0.000;DP=69;ExcessHet=3.0103;FS=0.000;MLEAC=1;MLEAF=0.500;MQ=43.96;MQRankSum=0.584;QD=2.95;ReadPosRankSum=-1.257;SOR=0.592	GT:AD:DP:GQ:PL	0/1:53,16:69:99:232,0,1259
3R	13284362	.	AT	A	223.73	.	AC=1;AF=0.500;AN=2;BaseQRankSum=0.406;ClippingRankSum=0.000;DP=65;ExcessHet=3.0103;FS=14.652;MLEAC=1;MLEAF=0.500;MQ=43.72;MQRankSum=0.995;QD=3.50;ReadPosRankSum=-0.008;SOR=2.753	GT:AD:DP:GQ:PL	0/1:49,15:64:99:261,0,1332
3R	13286042	.	C	G	203.77	.	AC=1;AF=0.500;AN=2;BaseQRankSum=-3.415;ClippingRankSum=0.000;DP=56;ExcessHet=3.0103;FS=9.091;MLEAC=1;MLEAF=0.500;MQ=43.11;MQRankSum=2.493;QD=3.70;ReadPosRankSum=1.768;SOR=2.105	GT:AD:DP:GQ:PL	0/1:40,15:55:99:232,0,941
3R	13286141	.	G	T	104.77	.	AC=1;AF=0.500;AN=2;BaseQRankSum=0.696;ClippingRankSum=0.000;DP=50;ExcessHet=3.0103;FS=1.363;MLEAC=1;MLEAF=0.500;MQ=43.61;MQRankSum=-0.261;QD=2.14;ReadPosRankSum=-0.452;SOR=1.022	GT:AD:DP:GQ:PL	0/1:39,10:49:99:133,0,1589
3R	13286408	.	T	G	328.77	.	AC=1;AF=0.500;AN=2;BaseQRankSum=-1.571;ClippingRankSum=0.000;DP=47;ExcessHet=3.0103;FS=7.723;MLEAC=1;MLEAF=0.500;MQ=44.00;MQRankSum=0.000;QD=7.15;ReadPosRankSum=1.474;SOR=1.075	GT:AD:DP:GQ:PL	0/1:35,11:46:99:357,0,1354
3R	13286416	.	G	T	340.77	.	AC=1;AF=0.500;AN=2;BaseQRankSum=0.499;ClippingRankSum=0.000;DP=43;ExcessHet=3.0103;FS=5.254;MLEAC=1;MLEAF=0.500;MQ=44.00;MQRankSum=0.000;QD=8.11;ReadPosRankSum=0.981;SOR=1.132	GT:AD:DP:GQ:PL	0/1:31,11:42:99:369,0,1252
3R	13286849	.	C	T	184.77	.	AC=1;AF=0.500;AN=2;BaseQRankSum=-1.415;ClippingRankSum=0.000;DP=54;ExcessHet=3.0103;FS=6.460;MLEAC=1;MLEAF=0.500;MQ=43.69;MQRankSum=-1.666;QD=3.42;ReadPosRankSum=0.458;SOR=0.709	GT:AD:DP:GQ:PL	0/1:40,14:54:99:213,0,920
3R	13286872	.	TG	T	386.73	.	AC=1;AF=0.500;AN=2;BaseQRankSum=0.463;ClippingRankSum=0.000;DP=57;ExcessHet=3.0103;FS=4.047;MLEAC=1;MLEAF=0.500;MQ=43.71;MQRankSum=-1.271;QD=7.16;ReadPosRankSum=-1.542;SOR=0.704	GT:AD:DP:GQ:PL	0/1:36,18:54:99:424,0,1000
3R	13291030	.	C	A	177.77	.	AC=1;AF=0.500;AN=2;BaseQRankSum=-0.992;ClippingRankSum=0.000;DP=45;ExcessHet=3.0103;FS=2.952;MLEAC=1;MLEAF=0.500;MQ=44.00;MQRankSum=0.000;QD=3.95;ReadPosRankSum=-0.837;SOR=1.426	GT:AD:DP:GQ:PL	0/1:32,13:45:99:206,0,755
3R	13299127	.	C	A	54.77	.	AC=1;AF=0.500;AN=2;BaseQRankSum=-2.309;ClippingRankSum=0.000;DP=39;ExcessHet=3.0103;FS=0.000;MLEAC=1;MLEAF=0.500;MQ=43.32;MQRankSum=-2.776;QD=1.40;ReadPosRankSum=-0.023;SOR=0.634	GT:AD:DP:GQ:PL	0/1:31,8:39:83:83,0,745
3R	13299162	.	G	T	256.77	.	AC=1;AF=0.500;AN=2;BaseQRankSum=-0.348;ClippingRankSum=0.000;DP=39;ExcessHet=3.0103;FS=1.523;MLEAC=1;MLEAF=0.500;MQ=44.00;MQRankSum=0.000;QD=6.58;ReadPosRankSum=0.022;SOR=1.219	GT:AD:DP:GQ:PL	0/1:30,9:39:99:285,0,1464
3R	13299165	.	G	A	259.77	.	AC=1;AF=0.500;AN=2;BaseQRankSum=0.921;ClippingRankSum=0.000;DP=39;ExcessHet=3.0103;FS=3.333;MLEAC=1;MLEAF=0.500;MQ=44.00;MQRankSum=0.000;QD=6.66;ReadPosRankSum=0.071;SOR=1.402	GT:AD:DP:GQ:PL	0/1:30,9:39:99:288,0,1444
3R	13299285	.	C	T	399.77	.	AC=1;AF=0.500;AN=2;BaseQRankSum=0.126;ClippingRankSum=0.000;DP=46;ExcessHet=3.0103;FS=6.360;MLEAC=1;MLEAF=0.500;MQ=44.00;MQRankSum=0.000;QD=8.69;ReadPosRankSum=-1.809;SOR=0.202	GT:AD:DP:GQ:PL	0/1:26,20:46:99:428,0,566
3R	13299404	.	A	C	203.77	.	AC=1;AF=0.500;AN=2;BaseQRankSum=-2.973;ClippingRankSum=0.000;DP=65;ExcessHet=3.0103;FS=4.185;MLEAC=1;MLEAF=0.500;MQ=43.76;MQRankSum=0.000;QD=3.23;ReadPosRankSum=0.093;SOR=1.311	GT:AD:DP:GQ:PL	0/1:47,16:63:99:232,0,1142
3R	13299461	.	G	A	131.77	.	AC=1;AF=0.500;AN=2;BaseQRankSum=-0.729;ClippingRankSum=0.000;DP=66;ExcessHet=3.0103;FS=4.503;MLEAC=1;MLEAF=0.500;MQ=43.77;MQRankSum=0.000;QD=2.03;ReadPosRankSum=-0.222;SOR=1.493	GT:AD:DP:GQ:PL	0/1:52,13:65:99:160,0,1275
3R	13299500	.	G	C	112.77	.	AC=1;AF=0.500;AN=2;BaseQRankSum=-1.447;ClippingRankSum=0.000;DP=59;ExcessHet=3.0103;FS=0.000;MLEAC=1;MLEAF=0.500;MQ=43.55;MQRankSum=-2.654;QD=1.91;ReadPosRankSum=-1.665;SOR=0.745	GT:AD:DP:GQ:PL	0/1:46,13:59:99:141,0,1082
3R	13299572	.	G	C	73.77	.	AC=1;AF=0.500;AN=2;BaseQRankSum=-0.651;ClippingRankSum=0.000;DP=48;ExcessHet=3.0103;FS=0.000;MLEAC=1;MLEAF=0.500;MQ=43.73;MQRankSum=-2.001;QD=1.57;ReadPosRankSum=0.106;SOR=0.705	GT:AD:DP:GQ:PL	0/1:38,9:47:99:102,0,849
3R	13299623	.	C	A	414.77	.	AC=1;AF=0.500;AN=2;BaseQRankSum=-0.327;ClippingRankSum=0.000;DP=59;ExcessHet=3.0103;FS=1.296;MLEAC=1;MLEAF=0.500;MQ=43.75;MQRankSum=0.824;QD=7.03;ReadPosRankSum=0.286;SOR=0.405	GT:AD:DP:GQ:PL	0/1:45,14:59:99:443,0,2001
3R	13299624	.	G	A	414.77	.	AC=1;AF=0.500;AN=2;BaseQRankSum=-0.351;ClippingRankSum=0.000;DP=58;ExcessHet=3.0103;FS=1.283;MLEAC=1;MLEAF=0.500;MQ=43.75;MQRankSum=0.834;QD=7.15;ReadPosRankSum=0.128;SOR=0.426	GT:AD:DP:GQ:PL	0/1:44,14:58:99:443,0,2001
3R	13299644	.	C	G	369.77	.	AC=1;AF=0.500;AN=2;BaseQRankSum=-0.153;ClippingRankSum=0.000;DP=56;ExcessHet=3.0103;FS=2.815;MLEAC=1;MLEAF=0.500;MQ=43.74;MQRankSum=0.815;QD=6.60;ReadPosRankSum=0.305;SOR=0.335	GT:AD:DP:GQ:PL	0/1:43,13:56:99:398,0,1803
3R	13299654	.	C	T	363.77	.	AC=1;AF=0.500;AN=2;BaseQRankSum=-1.515;ClippingRankSum=0.000;DP=54;ExcessHet=3.0103;FS=1.296;MLEAC=1;MLEAF=0.500;MQ=43.73;MQRankSum=0.795;QD=6.74;ReadPosRankSum=0.013;SOR=0.392	GT:AD:DP:GQ:PL	0/1:42,12:54:99:392,0,1875
3R	13300270	.	G	C	651.77	.	AC=1;AF=0.500;AN=2;BaseQRankSum=0.376;ClippingRankSum=0.000;DP=53;ExcessHet=3.0103;FS=0.000;MLEAC=1;MLEAF=0.500;MQ=42.93;MQRankSum=-1.328;QD=12.53;ReadPosRankSum=-0.106;SOR=0.620	GT:AD:DP:GQ:PL	0/1:33,19:52:99:680,0,1574
3R	13300279	.	A	G	599.77	.	AC=1;AF=0.500;AN=2;BaseQRankSum=-0.410;ClippingRankSum=0.000;DP=52;ExcessHet=3.0103;FS=1.092;MLEAC=1;MLEAF=0.500;MQ=43.08;MQRankSum=-1.180;QD=11.76;ReadPosRankSum=0.061;SOR=0.536	GT:AD:DP:GQ:PL	0/1:33,18:51:99:628,0,1558
3R	13300301	.	C	A	303.77	.	AC=1;AF=0.500;AN=2;BaseQRankSum=-0.585;ClippingRankSum=0.000;DP=52;ExcessHet=3.0103;FS=1.108;MLEAC=1;MLEAF=0.500;MQ=43.06;MQRankSum=-0.405;QD=5.84;ReadPosRankSum=0.579;SOR=0.892	GT:AD:DP:GQ:PL	0/1:34,18:52:99:332,0,736
3R	13304242	.	G	A	360.77	.	AC=1;AF=0.500;AN=2;BaseQRankSum=1.289;ClippingRankSum=0.000;DP=50;ExcessHet=3.0103;FS=10.386;MLEAC=1;MLEAF=0.500;MQ=44.00;MQRankSum=0.000;QD=7.22;ReadPosRankSum=0.995;SOR=2.485	GT:AD:DP:GQ:PL	0/1:38,12:50:99:389,0,1922
3R	13304243	.	A	G	360.77	.	AC=1;AF=0.500;AN=2;BaseQRankSum=-3.011;ClippingRankSum=0.000;DP=50;ExcessHet=3.0103;FS=10.386;MLEAC=1;MLEAF=0.500;MQ=44.00;MQRankSum=0.000;QD=7.22;ReadPosRankSum=1.023;SOR=2.485	GT:AD:DP:GQ:PL	0/1:38,12:50:99:389,0,1922
3R	13304772	.	C	T	160.77	.	AC=1;AF=0.500;AN=2;BaseQRankSum=0.772;ClippingRankSum=0.000;DP=39;ExcessHet=3.0103;FS=1.403;MLEAC=1;MLEAF=0.500;MQ=43.90;MQRankSum=-2.205;QD=4.23;ReadPosRankSum=0.612;SOR=0.704	GT:AD:DP:GQ:PL	0/1:27,11:38:99:189,0,629
3R	13309730	.	G	A	50.77	.	AC=1;AF=0.500;AN=2;BaseQRankSum=-0.973;ClippingRankSum=0.000;DP=34;ExcessHet=3.0103;FS=0.000;MLEAC=1;MLEAF=0.500;MQ=43.15;MQRankSum=0.106;QD=1.49;ReadPosRankSum=-0.773;SOR=0.859	GT:AD:DP:GQ:PL	0/1:27,7:34:79:79,0,611
3R	13310030	.	A	T	261.77	.	AC=1;AF=0.500;AN=2;BaseQRankSum=-1.353;ClippingRankSum=0.000;DP=44;ExcessHet=3.0103;FS=0.000;MLEAC=1;MLEAF=0.500;MQ=40.36;MQRankSum=-0.383;QD=5.95;ReadPosRankSum=-1.209;SOR=0.649	GT:AD:DP:GQ:PL	0/1:28,16:44:99:290,0,621
3R	13310179	.	T	C	187.77	.	AC=1;AF=0.500;AN=2;BaseQRankSum=1.159;ClippingRankSum=0.000;DP=50;ExcessHet=3.0103;FS=1.229;MLEAC=1;MLEAF=0.500;MQ=42.66;MQRankSum=-0.602;QD=3.83;ReadPosRankSum=-0.703;SOR=0.750	GT:AD:DP:GQ:PL	0/1:36,13:49:99:216,0,830
3R	13310257	.	T	C	235.77	.	AC=1;AF=0.500;AN=2;BaseQRankSum=-1.024;ClippingRankSum=0.000;DP=48;ExcessHet=3.0103;FS=2.763;MLEAC=1;MLEAF=0.500;MQ=43.07;MQRankSum=-0.963;QD=5.02;ReadPosRankSum=-0.027;SOR=1.296	GT:AD:DP:GQ:PL	0/1:32,15:47:99:264,0,774
3R	13312287	.	C	T	186.77	.	AC=1;AF=0.500;AN=2;BaseQRankSum=1.958;ClippingRankSum=0.000;DP=51;ExcessHet=3.0103;FS=1.218;MLEAC=1;MLEAF=0.500;MQ=43.96;MQRankSum=0.630;QD=3.66;ReadPosRankSum=1.251;SOR=0.919	GT:AD:DP:GQ:PL	0/1:38,13:51:99:215,0,894
3R	13314000	.	A	T	345.77	.	AC=1;AF=0.500;AN=2;BaseQRankSum=1.293;ClippingRankSum=0.000;DP=75;ExcessHet=3.0103;FS=0.000;MLEAC=1;MLEAF=0.500;MQ=40.88;MQRankSum=-0.548;QD=4.61;ReadPosRankSum=-0.797;SOR=0.804	GT:AD:DP:GQ:PL	0/1:53,22:75:99:374,0,1219
3R	13319082	.	GTT	G	496.73	.	AC=1;AF=0.500;AN=2;BaseQRankSum=1.201;ClippingRankSum=0.000;DP=44;ExcessHet=3.0103;FS=0.000;MLEAC=1;MLEAF=0.500;MQ=41.57;MQRankSum=-0.694;QD=11.29;ReadPosRankSum=1.214;SOR=0.869	GT:AD:DP:GQ:PL	0/1:29,15:44:99:534,0,1272
3R	13319538	.	A	T	191.77	.	AC=1;AF=0.500;AN=2;BaseQRankSum=-0.348;ClippingRankSum=0.000;DP=57;ExcessHet=3.0103;FS=1.180;MLEAC=1;MLEAF=0.500;MQ=43.91;MQRankSum=0.619;QD=3.42;ReadPosRankSum=0.561;SOR=0.504	GT:AD:DP:GQ:PL	0/1:42,14:56:99:220,0,1012
3R	13319721	.	G	T	403.77	.	AC=1;AF=0.500;AN=2;BaseQRankSum=3.102;ClippingRankSum=0.000;DP=66;ExcessHet=3.0103;FS=0.000;MLEAC=1;MLEAF=0.500;MQ=43.91;MQRankSum=-1.993;QD=6.12;ReadPosRankSum=-0.721;SOR=0.693	GT:AD:DP:GQ:PL	0/1:44,22:66:99:432,0,965
3R	13319779	.	T	TAACGA	573.73	.	AC=1;AF=0.500;AN=2;BaseQRankSum=-0.086;ClippingRankSum=0.000;DP=69;ExcessHet=3.0103;FS=1.064;MLEAC=1;MLEAF=0.500;MQ=43.81;MQRankSum=-2.823;QD=8.83;ReadPosRankSum=2.134;SOR=0.914	GT:AD:DP:GQ:PL	0/1:47,18:65:99:611,0,1930
3R	13321381	.	A	G	392.77	.	AC=1;AF=0.500;AN=2;BaseQRankSum=2.596;ClippingRankSum=0.000;DP=74;ExcessHet=3.0103;FS=0.000;MLEAC=1;MLEAF=0.500;MQ=43.92;MQRankSum=-1.333;QD=5.31;ReadPosRankSum=-0.795;SOR=0.758	GT:AD:DP:GQ:PL	0/1:51,23:74:99:421,0,1121
3R	13321442	.	G	A	379.77	.	AC=1;AF=0.500;AN=2;BaseQRankSum=2.777;ClippingRankSum=0.000;DP=92;ExcessHet=3.0103;FS=1.890;MLEAC=1;MLEAF=0.500;MQ=43.96;MQRankSum=-0.628;QD=4.13;ReadPosRankSum=-0.089;SOR=0.591	GT:AD:DP:GQ:PL	0/1:65,27:92:99:408,0,1419
3R	13321464	.	A	G	819.77	.	AC=1;AF=0.500;AN=2;BaseQRankSum=-0.596;ClippingRankSum=0.000;DP=90;ExcessHet=3.0103;FS=0.000;MLEAC=1;MLEAF=0.500;MQ=43.96;MQRankSum=-0.688;QD=9.11;ReadPosRankSum=-0.161;SOR=0.743	GT:AD:DP:GQ:PL	0/1:65,25:90:99:848,0,2604
3R	13321466	.	A	G	819.77	.	AC=1;AF=0.500;AN=2;BaseQRankSum=-3.393;ClippingRankSum=0.000;DP=93;ExcessHet=3.0103;FS=0.852;MLEAC=1;MLEAF=0.500;MQ=43.96;MQRankSum=-0.640;QD=8.81;ReadPosRankSum=-0.677;SOR=0.711	GT:AD:DP:GQ:PL	0/1:66,27:93:99:848,0,2604
3R	13321579	.	C	T	294.77	.	AC=1;AF=0.500;AN=2;BaseQRankSum=1.033;ClippingRankSum=0.000;DP=69;ExcessHet=3.0103;FS=0.000;MLEAC=1;MLEAF=0.500;MQ=43.97;MQRankSum=0.671;QD=4.27;ReadPosRankSum=0.262;SOR=0.569	GT:AD:DP:GQ:PL	0/1:49,20:69:99:323,0,1164
3R	13321681	.	G	A	396.77	.	AC=1;AF=0.500;AN=2;BaseQRankSum=2.126;ClippingRankSum=0.000;DP=62;ExcessHet=3.0103;FS=15.110;MLEAC=1;MLEAF=0.500;MQ=43.58;MQRankSum=1.045;QD=6.40;ReadPosRankSum=-0.617;SOR=0.976	GT:AD:DP:GQ:PL	0/1:41,21:62:99:425,0,889
3R	13321760	.	C	T	452.77	.	AC=1;AF=0.500;AN=2;BaseQRankSum=-0.503;ClippingRankSum=0.000;DP=61;ExcessHet=3.0103;FS=7.242;MLEAC=1;MLEAF=0.500;MQ=44.00;MQRankSum=0.000;QD=7.42;ReadPosRankSum=-1.406;SOR=0.358	GT:AD:DP:GQ:PL	0/1:36,25:61:99:481,0,775
3R	13321850	.	G	A	371.77	.	AC=1;AF=0.500;AN=2;BaseQRankSum=0.056;ClippingRankSum=0.000;DP=65;ExcessHet=3.0103;FS=3.535;MLEAC=1;MLEAF=0.500;MQ=43.97;MQRankSum=0.797;QD=5.72;ReadPosRankSum=-0.924;SOR=0.962	GT:AD:DP:GQ:PL	0/1:41,24:65:99:400,0,896
3R	13324182	.	A	C	628.77	.	AC=1;AF=0.500;AN=2;BaseQRankSum=1.135;ClippingRankSum=0.000;DP=61;ExcessHet=3.0103;FS=0.000;MLEAC=1;MLEAF=0.500;MQ=44.00;MQRankSum=0.000;QD=10.31;ReadPosRankSum=0.110;SOR=0.793	GT:AD:DP:GQ:PL	0/1:42,19:61:99:657,0,2100
3R	13324186	.	A	G	622.77	.	AC=1;AF=0.500;AN=2;BaseQRankSum=-0.762;ClippingRankSum=0.000;DP=63;ExcessHet=3.0103;FS=1.057;MLEAC=1;MLEAF=0.500;MQ=44.00;MQRankSum=0.000;QD=9.89;ReadPosRankSum=0.686;SOR=0.650	GT:AD:DP:GQ:PL	0/1:44,19:63:99:651,0,2164
3R	13324446	.	G	T	411.77	.	AC=1;AF=0.500;AN=2;BaseQRankSum=-0.540;ClippingRankSum=0.000;DP=68;ExcessHet=3.0103;FS=4.950;MLEAC=1;MLEAF=0.500;MQ=44.00;MQRankSum=0.000;QD=6.06;ReadPosRankSum=-0.199;SOR=0.619	GT:AD:DP:GQ:PL	0/1:44,24:68:99:440,0,999
3R	13324483	.	C	G	695.77	.	AC=1;AF=0.500;AN=2;BaseQRankSum=2.495;ClippingRankSum=0.000;DP=66;ExcessHet=3.0103;FS=1.019;MLEAC=1;MLEAF=0.500;MQ=44.00;MQRankSum=0.000;QD=10.54;ReadPosRankSum=-1.211;SOR=0.515	GT:AD:DP:GQ:PL	0/1:44,22:66:99:724,0,2136
3R	13324506	.	CT	C	633.73	.	AC=1;AF=0.500;AN=2;BaseQRankSum=0.230;ClippingRankSum=0.000;DP=60;ExcessHet=3.0103;FS=2.517;MLEAC=1;MLEAF=0.500;MQ=44.00;MQRankSum=0.000;QD=10.56;ReadPosRankSum=-0.564;SOR=1.162	GT:AD:DP:GQ:PL	0/1:41,19:60:99:671,0,2212
3R	13324529	.	C	A	519.77	.	AC=1;AF=0.500;AN=2;BaseQRankSum=0.157;ClippingRankSum=0.000;DP=64;ExcessHet=3.0103;FS=8.087;MLEAC=1;MLEAF=0.500;MQ=44.00;MQRankSum=0.000;QD=8.12;ReadPosRankSum=0.198;SOR=1.825	GT:AD:DP:GQ:PL	0/1:47,17:64:99:548,0,2198
3R	13325149	.	A	C	447.77	.	AC=1;AF=0.500;AN=2;BaseQRankSum=2.162;ClippingRankSum=0.000;DP=71;ExcessHet=3.0103;FS=2.069;MLEAC=1;MLEAF=0.500;MQ=43.97;MQRankSum=0.767;QD=6.31;ReadPosRankSum=-0.955;SOR=0.879	GT:AD:DP:GQ:PL	0/1:46,25:71:99:476,0,1025
3R	13325368	.	G	T	341.77	.	AC=1;AF=0.500;AN=2;BaseQRankSum=-2.671;ClippingRankSum=0.000;DP=72;ExcessHet=3.0103;FS=5.050;MLEAC=1;MLEAF=0.500;MQ=43.95;MQRankSum=0.701;QD=4.81;ReadPosRankSum=-0.285;SOR=0.635	GT:AD:DP:GQ:PL	0/1:49,22:71:99:370,0,1144
3R	13325520	.	T	A	452.77	.	AC=1;AF=0.500;AN=2;BaseQRankSum=-1.182;ClippingRankSum=0.000;DP=62;ExcessHet=3.0103;FS=3.736;MLEAC=1;MLEAF=0.500;MQ=44.00;MQRankSum=0.000;QD=7.55;ReadPosRankSum=0.242;SOR=1.358	GT:AD:DP:GQ:PL	0/1:36,24:60:99:481,0,861
3R	13325598	.	ATT	A	399.73	.	AC=1;AF=0.500;AN=2;BaseQRankSum=0.114;ClippingRankSum=0.000;DP=57;ExcessHet=3.0103;FS=8.532;MLEAC=1;MLEAF=0.500;MQ=43.93;MQRankSum=-0.393;QD=7.54;ReadPosRankSum=0.186;SOR=0.339	GT:AD:DP:GQ:PL	0/1:34,19:53:99:437,0,898
3R	13325689	.	A	T	525.77	.	AC=1;AF=0.500;AN=2;BaseQRankSum=0.585;ClippingRankSum=0.000;DP=55;ExcessHet=3.0103;FS=0.000;MLEAC=1;MLEAF=0.500;MQ=43.93;MQRankSum=0.943;QD=9.56;ReadPosRankSum=0.445;SOR=0.671	GT:AD:DP:GQ:PL	0/1:39,16:55:99:554,0,1582
3R	13325691	.	A	C	525.77	.	AC=1;AF=0.500;AN=2;BaseQRankSum=-0.049;ClippingRankSum=0.000;DP=55;ExcessHet=3.0103;FS=0.000;MLEAC=1;MLEAF=0.500;MQ=43.93;MQRankSum=0.943;QD=9.56;ReadPosRankSum=0.297;SOR=0.671	GT:AD:DP:GQ:PL	0/1:39,16:55:99:554,0,1582
3R	13326070	.	A	G	213.77	.	AC=1;AF=0.500;AN=2;BaseQRankSum=0.718;ClippingRankSum=0.000;DP=67;ExcessHet=3.0103;FS=4.106;MLEAC=1;MLEAF=0.500;MQ=43.74;MQRankSum=-0.311;QD=3.24;ReadPosRankSum=-1.457;SOR=1.371	GT:AD:DP:GQ:PL	0/1:50,16:66:99:242,0,1160
3R	13326100	.	T	C	222.77	.	AC=1;AF=0.500;AN=2;BaseQRankSum=-1.795;ClippingRankSum=0.000;DP=64;ExcessHet=3.0103;FS=2.537;MLEAC=1;MLEAF=0.500;MQ=43.73;MQRankSum=-0.257;QD=3.54;ReadPosRankSum=0.794;SOR=1.179	GT:AD:DP:GQ:PL	0/1:47,16:63:99:251,0,1133
3R	13326114	.	A	G	251.77	.	AC=1;AF=0.500;AN=2;BaseQRankSum=-1.209;ClippingRankSum=0.000;DP=61;ExcessHet=3.0103;FS=1.085;MLEAC=1;MLEAF=0.500;MQ=43.95;MQRankSum=-1.553;QD=4.20;ReadPosRankSum=0.889;SOR=0.895	GT:AD:DP:GQ:PL	0/1:43,17:60:99:280,0,1027
3R	13326126	.	A	G	254.77	.	AC=1;AF=0.500;AN=2;BaseQRankSum=1.617;ClippingRankSum=0.000;DP=61;ExcessHet=3.0103;FS=1.085;MLEAC=1;MLEAF=0.500;MQ=43.95;MQRankSum=-1.553;QD=4.25;ReadPosRankSum=1.269;SOR=0.895	GT:AD:DP:GQ:PL	0/1:43,17:60:99:283,0,958
3R	13326427	.	A	T	250.77	.	AC=1;AF=0.500;AN=2;BaseQRankSum=-0.088;ClippingRankSum=0.000;DP=45;ExcessHet=3.0103;FS=1.210;MLEAC=1;MLEAF=0.500;MQ=43.38;MQRankSum=-4.643;QD=5.57;ReadPosRankSum=-0.796;SOR=0.951	GT:AD:DP:GQ:PL	0/1:30,15:45:99:279,0,650
3R	13326507	.	A	ATACATAATACATACATACAT	334.73	.	AC=1;AF=0.500;AN=2;BaseQRankSum=-0.180;ClippingRankSum=0.000;DP=43;ExcessHet=3.0103;FS=0.000;MLEAC=1;MLEAF=0.500;MQ=43.42;MQRankSum=-5.234;QD=7.78;ReadPosRankSum=-1.560;SOR=0.511	GT:AD:DP:GQ:PL	0/1:32,11:43:99:372,0,1305
3R	13326528	.	G	T	131.77	.	AC=1;AF=0.500;AN=2;BaseQRankSum=0.529;ClippingRankSum=0.000;DP=39;ExcessHet=3.0103;FS=1.423;MLEAC=1;MLEAF=0.500;MQ=43.41;MQRankSum=-4.861;QD=3.38;ReadPosRankSum=-1.690;SOR=0.420	GT:AD:DP:GQ:PL	0/1:29,10:39:99:160,0,659
3R	13326691	.	C	T	217.77	.	AC=1;AF=0.500;AN=2;BaseQRankSum=0.520;ClippingRankSum=0.000;DP=58;ExcessHet=3.0103;FS=0.000;MLEAC=1;MLEAF=0.500;MQ=43.90;MQRankSum=-2.359;QD=3.82;ReadPosRankSum=-1.042;SOR=0.549	GT:AD:DP:GQ:PL	0/1:42,15:57:99:246,0,976
3R	13326774	.	A	G	75.77	.	AC=1;AF=0.500;AN=2;BaseQRankSum=0.153;ClippingRankSum=0.000;DP=47;ExcessHet=3.0103;FS=5.429;MLEAC=1;MLEAF=0.500;MQ=43.78;MQRankSum=-1.044;QD=1.61;ReadPosRankSum=0.461;SOR=1.317	GT:AD:DP:GQ:PL	0/1:38,9:47:99:104,0,905
3R	13326788	.	T	C	257.77	.	AC=1;AF=0.500;AN=2;BaseQRankSum=-0.545;ClippingRankSum=0.000;DP=48;ExcessHet=3.0103;FS=3.359;MLEAC=1;MLEAF=0.500;MQ=43.79;MQRankSum=-1.068;QD=5.37;ReadPosRankSum=0.229;SOR=1.337	GT:AD:DP:GQ:PL	0/1:39,9:48:99:286,0,1535
3R	13326796	.	G	T	290.77	.	AC=1;AF=0.500;AN=2;BaseQRankSum=3.609;ClippingRankSum=0.000;DP=48;ExcessHet=3.0103;FS=5.079;MLEAC=1;MLEAF=0.500;MQ=43.94;MQRankSum=-1.784;QD=6.06;ReadPosRankSum=-1.019;SOR=1.150	GT:AD:DP:GQ:PL	0/1:37,11:48:99:319,0,1471
3R	13326808	.	G	T	382.77	.	AC=1;AF=0.500;AN=2;BaseQRankSum=2.884;ClippingRankSum=0.000;DP=50;ExcessHet=3.0103;FS=7.381;MLEAC=1;MLEAF=0.500;MQ=43.94;MQRankSum=-1.733;QD=7.66;ReadPosRankSum=-2.335;SOR=1.304	GT:AD:DP:GQ:PL	0/1:38,12:50:99:411,0,1518
3R	13326813	.	A	G	385.77	.	AC=1;AF=0.500;AN=2;BaseQRankSum=-0.411;ClippingRankSum=0.000;DP=49;ExcessHet=3.0103;FS=6.941;MLEAC=1;MLEAF=0.500;MQ=43.94;MQRankSum=-1.618;QD=7.87;ReadPosRankSum=-2.886;SOR=0.984	GT:AD:DP:GQ:PL	0/1:36,13:49:99:414,0,1489
3R	13327247	.	A	G	209.77	.	AC=1;AF=0.500;AN=2;BaseQRankSum=-3.077;ClippingRankSum=0.000;DP=40;ExcessHet=3.0103;FS=1.316;MLEAC=1;MLEAF=0.500;MQ=43.63;MQRankSum=-1.915;QD=5.24;ReadPosRankSum=0.750;SOR=1.127	GT:AD:DP:GQ:PL	0/1:26,14:40:99:238,0,603
3R	13327989	.	AAAAATGTTGTAG	A	352.73	.	AC=1;AF=0.500;AN=2;BaseQRankSum=-1.584;ClippingRankSum=0.000;DP=51;ExcessHet=3.0103;FS=1.298;MLEAC=1;MLEAF=0.500;MQ=43.87;MQRankSum=-3.118;QD=7.05;ReadPosRankSum=-0.310;SOR=0.954	GT:AD:DP:GQ:PL	0/1:38,12:50:99:390,0,1543
3R	13328042	.	A	T	497.77	.	AC=1;AF=0.500;AN=2;BaseQRankSum=-3.269;ClippingRankSum=0.000;DP=53;ExcessHet=3.0103;FS=4.292;MLEAC=1;MLEAF=0.500;MQ=43.85;MQRankSum=-2.661;QD=9.39;ReadPosRankSum=-0.737;SOR=0.716	GT:AD:DP:GQ:PL	0/1:37,16:53:99:526,0,1514
3R	13328060	.	A	G	537.77	.	AC=1;AF=0.500;AN=2;BaseQRankSum=-1.633;ClippingRankSum=0.000;DP=57;ExcessHet=3.0103;FS=1.167;MLEAC=1;MLEAF=0.500;MQ=43.90;MQRankSum=-2.359;QD=9.43;ReadPosRankSum=0.943;SOR=0.673	GT:AD:DP:GQ:PL	0/1:42,15:57:99:566,0,1754
3R	13328066	.	TG	T	490.73	.	AC=1;AF=0.500;AN=2;BaseQRankSum=-1.435;ClippingRankSum=0.000;DP=62;ExcessHet=3.0103;FS=0.000;MLEAC=1;MLEAF=0.500;MQ=43.91;MQRankSum=-2.392;QD=7.92;ReadPosRankSum=0.913;SOR=0.613	GT:AD:DP:GQ:PL	0/1:46,16:62:99:528,0,1921
3R	13328071	.	T	A	496.77	.	AC=1;AF=0.500;AN=2;BaseQRankSum=-1.061;ClippingRankSum=0.000;DP=63;ExcessHet=3.0103;FS=0.000;MLEAC=1;MLEAF=0.500;MQ=43.91;MQRankSum=-2.418;QD=7.89;ReadPosRankSum=1.027;SOR=0.653	GT:AD:DP:GQ:PL	0/1:47,16:63:99:525,0,1943
3R	13328245	.	A	G	217.77	.	AC=1;AF=0.500;AN=2;BaseQRankSum=0.787;ClippingRankSum=0.000;DP=54;ExcessHet=3.0103;FS=1.183;MLEAC=1;MLEAF=0.500;MQ=43.96;MQRankSum=-1.571;QD=4.03;ReadPosRankSum=1.185;SOR=1.048	GT:AD:DP:GQ:PL	0/1:39,15:54:99:246,0,903
3R	13329001	.	ATT	A	390.73	.	AC=1;AF=0.500;AN=2;BaseQRankSum=-0.449;ClippingRankSum=0.000;DP=60;ExcessHet=3.0103;FS=5.956;MLEAC=1;MLEAF=0.500;MQ=44.19;MQRankSum=-0.599;QD=6.62;ReadPosRankSum=0.912;SOR=0.445	GT:AD:DP:GQ:PL	0/1:42,17:59:99:428,0,1308
3R	13329014	.	G	A	630.77	.	AC=1;AF=0.500;AN=2;BaseQRankSum=1.490;ClippingRankSum=0.000;DP=60;ExcessHet=3.0103;FS=5.656;MLEAC=1;MLEAF=0.500;MQ=44.19;MQRankSum=-0.645;QD=10.51;ReadPosRankSum=-0.938;SOR=0.445	GT:AD:DP:GQ:PL	0/1:41,19:60:99:659,0,1638
3R	13329017	.	CA	C	627.73	.	AC=1;AF=0.500;AN=2;BaseQRankSum=0.629;ClippingRankSum=0.000;DP=59;ExcessHet=3.0103;FS=3.986;MLEAC=1;MLEAF=0.500;MQ=44.19;MQRankSum=-0.661;QD=10.82;ReadPosRankSum=-1.500;SOR=0.482	GT:AD:DP:GQ:PL	0/1:39,19:58:99:665,0,1580
3R	13329080	.	C	T	195.77	.	AC=1;AF=0.500;AN=2;BaseQRankSum=-1.141;ClippingRankSum=0.000;DP=56;ExcessHet=3.0103;FS=1.154;MLEAC=1;MLEAF=0.500;MQ=44.00;MQRankSum=0.000;QD=3.50;ReadPosRankSum=-0.472;SOR=0.933	GT:AD:DP:GQ:PL	0/1:41,15:56:99:224,0,1669
3R	13329213	.	C	T	224.77	.	AC=1;AF=0.500;AN=2;BaseQRankSum=-0.313;ClippingRankSum=0.000;DP=52;ExcessHet=3.0103;FS=0.000;MLEAC=1;MLEAF=0.500;MQ=43.96;MQRankSum=0.689;QD=4.41;ReadPosRankSum=-2.352;SOR=0.849	GT:AD:DP:GQ:PL	0/1:36,15:51:99:253,0,804
3R	13329967	.	A	G	133.77	.	AC=1;AF=0.500;AN=2;BaseQRankSum=-3.275;ClippingRankSum=0.000;DP=50;ExcessHet=3.0103;FS=1.298;MLEAC=1;MLEAF=0.500;MQ=44.00;MQRankSum=0.000;QD=2.68;ReadPosRankSum=0.011;SOR=0.954	GT:AD:DP:GQ:PL	0/1:38,12:50:99:162,0,1570
3R	13330020	.	AAATAAGTAACGC	A	573.73	.	AC=1;AF=0.500;AN=2;BaseQRankSum=-0.739;ClippingRankSum=0.000;DP=64;ExcessHet=3.0103;FS=4.055;MLEAC=1;MLEAF=0.500;MQ=44.00;MQRankSum=0.000;QD=8.96;ReadPosRankSum=-0.815;SOR=0.263	GT:AD:DP:GQ:PL	0/1:46,18:64:99:611,0,1877
3R	13330143	.	T	C	282.77	.	AC=1;AF=0.500;AN=2;BaseQRankSum=0.838;ClippingRankSum=0.000;DP=60;ExcessHet=3.0103;FS=2.412;MLEAC=1;MLEAF=0.500;MQ=44.00;MQRankSum=0.000;QD=4.71;ReadPosRankSum=-0.093;SOR=1.179	GT:AD:DP:GQ:PL	0/1:42,18:60:99:311,0,966
3R	13330159	.	C	G	207.77	.	AC=1;AF=0.500;AN=2;BaseQRankSum=-1.942;ClippingRankSum=0.000;DP=62;ExcessHet=3.0103;FS=1.129;MLEAC=1;MLEAF=0.500;MQ=44.00;MQRankSum=0.000;QD=3.46;ReadPosRankSum=0.579;SOR=0.877	GT:AD:DP:GQ:PL	0/1:44,16:60:99:236,0,1052
3R	13330209	.	G	A	172.77	.	AC=1;AF=0.500;AN=2;BaseQRankSum=0.349;ClippingRankSum=0.000;DP=55;ExcessHet=3.0103;FS=1.278;MLEAC=1;MLEAF=0.500;MQ=44.00;MQRankSum=0.000;QD=3.20;ReadPosRankSum=-0.132;SOR=0.378	GT:AD:DP:GQ:PL	0/1:41,13:54:99:201,0,938
3R	13330254	.	A	G	192.77	.	AC=1;AF=0.500;AN=2;BaseQRankSum=-0.802;ClippingRankSum=0.000;DP=56;ExcessHet=3.0103;FS=2.721;MLEAC=1;MLEAF=0.500;MQ=44.43;MQRankSum=2.940;QD=3.44;ReadPosRankSum=-1.472;SOR=0.310	GT:AD:DP:GQ:PL	0/1:41,15:56:99:221,0,979
3R	13330336	.	G	A	113.77	.	AC=1;AF=0.500;AN=2;BaseQRankSum=0.277;ClippingRankSum=0.000;DP=52;ExcessHet=3.0103;FS=0.000;MLEAC=1;MLEAF=0.500;MQ=44.41;MQRankSum=3.201;QD=2.19;ReadPosRankSum=1.071;SOR=0.807	GT:AD:DP:GQ:PL	0/1:41,11:52:99:142,0,964
3R	13330377	.	CCGTTAAAGAAT	C	307.73	.	AC=1;AF=0.500;AN=2;BaseQRankSum=0.689;ClippingRankSum=0.000;DP=53;ExcessHet=3.0103;FS=3.002;MLEAC=1;MLEAF=0.500;MQ=44.40;MQRankSum=3.136;QD=6.15;ReadPosRankSum=-1.714;SOR=1.243	GT:AD:DP:GQ:PL	0/1:39,11:50:99:345,0,1815
3R	13330461	.	G	A	88.77	.	AC=1;AF=0.500;AN=2;BaseQRankSum=0.122;ClippingRankSum=0.000;DP=46;ExcessHet=3.0103;FS=1.490;MLEAC=1;MLEAF=0.500;MQ=43.90;MQRankSum=0.556;QD=1.97;ReadPosRankSum=-0.241;SOR=1.247	GT:AD:DP:GQ:PL	0/1:36,9:45:99:117,0,867
3R	13331084	.	A	G	172.77	.	AC=1;AF=0.500;AN=2;BaseQRankSum=0.256;ClippingRankSum=0.000;DP=61;ExcessHet=3.0103;FS=1.179;MLEAC=1;MLEAF=0.500;MQ=43.68;MQRankSum=0.254;QD=2.83;ReadPosRankSum=1.914;SOR=0.946	GT:AD:DP:GQ:PL	0/1:47,14:61:99:201,0,1106
3R	13331213	.	A	T	43.77	.	AC=1;AF=0.500;AN=2;BaseQRankSum=0.073;ClippingRankSum=0.000;DP=40;ExcessHet=3.0103;FS=0.000;MLEAC=1;MLEAF=0.500;MQ=43.85;MQRankSum=0.858;QD=1.09;ReadPosRankSum=-0.036;SOR=0.873	GT:AD:DP:GQ:PL	0/1:33,7:40:72:72,0,795
3R	13332808	.	G	A	73.77	.	AC=1;AF=0.500;AN=2;BaseQRankSum=0.138;ClippingRankSum=0.000;DP=52;ExcessHet=3.0103;FS=1.462;MLEAC=1;MLEAF=0.500;MQ=43.44;MQRankSum=1.791;QD=1.42;ReadPosRankSum=-0.387;SOR=1.207	GT:AD:DP:GQ:PL	0/1:43,9:52:99:102,0,1004
3R	13333378	.	A	G	81.77	.	AC=1;AF=0.500;AN=2;BaseQRankSum=-1.213;ClippingRankSum=0.000;DP=55;ExcessHet=3.0103;FS=7.991;MLEAC=1;MLEAF=0.500;MQ=43.96;MQRankSum=0.519;QD=1.49;ReadPosRankSum=2.253;SOR=2.226	GT:AD:DP:GQ:PL	0/1:45,10:55:99:110,0,1101
3R	13333489	.	T	A	317.77	.	AC=1;AF=0.500;AN=2;BaseQRankSum=-0.702;ClippingRankSum=0.000;DP=57;ExcessHet=3.0103;FS=0.000;MLEAC=1;MLEAF=0.500;MQ=43.97;MQRankSum=0.559;QD=5.57;ReadPosRankSum=1.020;SOR=0.573	GT:AD:DP:GQ:PL	0/1:45,12:57:99:346,0,1880
3R	13333493	.	G	A	317.77	.	AC=1;AF=0.500;AN=2;BaseQRankSum=-1.198;ClippingRankSum=0.000;DP=58;ExcessHet=3.0103;FS=0.000;MLEAC=1;MLEAF=0.500;MQ=43.97;MQRankSum=0.553;QD=5.48;ReadPosRankSum=1.000;SOR=0.613	GT:AD:DP:GQ:PL	0/1:46,12:58:99:346,0,1880
3R	13336691	.	G	A	196.77	.	AC=1;AF=0.500;AN=2;BaseQRankSum=-0.494;ClippingRankSum=0.000;DP=53;ExcessHet=3.0103;FS=10.625;MLEAC=1;MLEAF=0.500;MQ=43.93;MQRankSum=0.537;QD=3.78;ReadPosRankSum=-0.199;SOR=1.481	GT:AD:DP:GQ:PL	0/1:42,10:52:99:225,0,1817
3R	13336714	.	C	G	157.77	.	AC=1;AF=0.500;AN=2;BaseQRankSum=-0.986;ClippingRankSum=0.000;DP=49;ExcessHet=3.0103;FS=6.274;MLEAC=1;MLEAF=0.500;MQ=43.92;MQRankSum=0.503;QD=3.29;ReadPosRankSum=-2.047;SOR=0.939	GT:AD:DP:GQ:PL	0/1:40,8:48:99:186,0,1687
3R	13336859	.	C	T	202.77	.	AC=1;AF=0.500;AN=2;BaseQRankSum=-0.959;ClippingRankSum=0.000;DP=60;ExcessHet=3.0103;FS=8.579;MLEAC=1;MLEAF=0.500;MQ=44.00;MQRankSum=0.000;QD=3.38;ReadPosRankSum=0.039;SOR=1.363	GT:AD:DP:GQ:PL	0/1:45,15:60:99:231,0,1046
3R	13337839	.	A	T	415.77	.	AC=1;AF=0.500;AN=2;BaseQRankSum=-0.214;ClippingRankSum=0.000;DP=70;ExcessHet=3.0103;FS=2.103;MLEAC=1;MLEAF=0.500;MQ=43.93;MQRankSum=-0.429;QD=5.94;ReadPosRankSum=-0.687;SOR=1.051	GT:AD:DP:GQ:PL	0/1:46,24:70:99:444,0,1060
3R	13337877	.	G	C	446.77	.	AC=1;AF=0.500;AN=2;BaseQRankSum=-0.678;ClippingRankSum=0.000;DP=75;ExcessHet=3.0103;FS=6.470;MLEAC=1;MLEAF=0.500;MQ=43.94;MQRankSum=-0.419;QD=5.96;ReadPosRankSum=1.078;SOR=1.427	GT:AD:DP:GQ:PL	0/1:49,26:75:99:475,0,1138
3R	13337948	.	T	C	361.77	.	AC=1;AF=0.500;AN=2;BaseQRankSum=-1.914;ClippingRankSum=0.000;DP=59;ExcessHet=3.0103;FS=2.300;MLEAC=1;MLEAF=0.500;MQ=43.93;MQRankSum=-1.894;QD=6.13;ReadPosRankSum=0.618;SOR=0.920	GT:AD:DP:GQ:PL	0/1:38,21:59:99:390,0,894
3R	13337964	.	G	A	383.77	.	AC=1;AF=0.500;AN=2;BaseQRankSum=0.482;ClippingRankSum=0.000;DP=62;ExcessHet=3.0103;FS=2.276;MLEAC=1;MLEAF=0.500;MQ=43.83;MQRankSum=-1.213;QD=6.19;ReadPosRankSum=-1.362;SOR=0.895	GT:AD:DP:GQ:PL	0/1:41,21:62:99:412,0,939
3R	13337982	.	G	A	304.77	.	AC=1;AF=0.500;AN=2;BaseQRankSum=-0.076;ClippingRankSum=0.000;DP=64;ExcessHet=3.0103;FS=5.627;MLEAC=1;MLEAF=0.500;MQ=43.82;MQRankSum=-1.500;QD=4.76;ReadPosRankSum=-0.299;SOR=1.192	GT:AD:DP:GQ:PL	0/1:45,19:64:99:333,0,1016
3R	13337996	.	G	A	611.77	.	AC=1;AF=0.500;AN=2;BaseQRankSum=0.279;ClippingRankSum=0.000;DP=64;ExcessHet=3.0103;FS=2.355;MLEAC=1;MLEAF=0.500;MQ=43.82;MQRankSum=-1.605;QD=9.56;ReadPosRankSum=0.989;SOR=0.793	GT:AD:DP:GQ:PL	0/1:46,18:64:99:640,0,2130
3R	13337999	.	T	C	614.77	.	AC=1;AF=0.500;AN=2;BaseQRankSum=3.546;ClippingRankSum=0.000;DP=63;ExcessHet=3.0103;FS=1.057;MLEAC=1;MLEAF=0.500;MQ=43.81;MQRankSum=-1.470;QD=9.76;ReadPosRankSum=0.834;SOR=0.650	GT:AD:DP:GQ:PL	0/1:44,19:63:99:643,0,2103
3R	13338133	.	C	A	364.77	.	AC=1;AF=0.500;AN=2;BaseQRankSum=0.948;ClippingRankSum=0.000;DP=68;ExcessHet=3.0103;FS=0.977;MLEAC=1;MLEAF=0.500;MQ=44.05;MQRankSum=-2.327;QD=5.36;ReadPosRankSum=-1.459;SOR=0.911	GT:AD:DP:GQ:PL	0/1:45,23:68:99:393,0,971
3R	13338322	.	G	A	578.77	.	AC=1;AF=0.500;AN=2;BaseQRankSum=-0.751;ClippingRankSum=0.000;DP=59;ExcessHet=3.0103;FS=8.356;MLEAC=1;MLEAF=0.500;MQ=43.35;MQRankSum=-5.245;QD=9.81;ReadPosRankSum=-0.568;SOR=0.546	GT:AD:DP:GQ:PL	0/1:41,18:59:99:607,0,1611
3R	13338331	.	G	C	544.77	.	AC=1;AF=0.500;AN=2;BaseQRankSum=-1.813;ClippingRankSum=0.000;DP=57;ExcessHet=3.0103;FS=4.369;MLEAC=1;MLEAF=0.500;MQ=43.33;MQRankSum=-5.688;QD=9.56;ReadPosRankSum=0.062;SOR=0.252	GT:AD:DP:GQ:PL	0/1:41,16:57:99:573,0,1670
3R	13338346	.	A	T	432.77	.	AC=1;AF=0.500;AN=2;BaseQRankSum=0.845;ClippingRankSum=0.000;DP=55;ExcessHet=3.0103;FS=1.214;MLEAC=1;MLEAF=0.500;MQ=43.32;MQRankSum=-5.598;QD=7.87;ReadPosRankSum=1.328;SOR=0.486	GT:AD:DP:GQ:PL	0/1:42,13:55:99:461,0,1721
3R	13338351	.	TC	T	459.73	.	AC=1;AF=0.500;AN=2;BaseQRankSum=0.639;ClippingRankSum=0.000;DP=55;ExcessHet=3.0103;FS=2.682;MLEAC=1;MLEAF=0.500;MQ=43.36;MQRankSum=-5.477;QD=8.36;ReadPosRankSum=0.928;SOR=0.356	GT:AD:DP:GQ:PL	0/1:41,14:55:99:497,0,1802
3R	13338356	.	TCGGTGAA	T	447.73	.	AC=1;AF=0.500;AN=2;BaseQRankSum=0.223;ClippingRankSum=0.000;DP=60;ExcessHet=3.0103;FS=1.164;MLEAC=1;MLEAF=0.500;MQ=43.38;MQRankSum=-5.846;QD=7.46;ReadPosRankSum=0.535;SOR=0.459	GT:AD:DP:GQ:PL	0/1:45,15:60:99:485,0,1934
3R	13338382	.	C	A	510.77	.	AC=1;AF=0.500;AN=2;BaseQRankSum=0.451;ClippingRankSum=0.000;DP=62;ExcessHet=3.0103;FS=3.972;MLEAC=1;MLEAF=0.500;MQ=43.34;MQRankSum=-6.077;QD=8.24;ReadPosRankSum=-0.221;SOR=0.528	GT:AD:DP:GQ:PL	0/1:45,17:62:99:539,0,1750
3R	13338479	.	A	G	178.77	.	AC=1;AF=0.500;AN=2;BaseQRankSum=-0.840;ClippingRankSum=0.000;DP=67;ExcessHet=3.0103;FS=1.136;MLEAC=1;MLEAF=0.500;MQ=43.54;MQRankSum=-0.439;QD=2.67;ReadPosRankSum=-0.647;SOR=1.015	GT:AD:DP:GQ:PL	0/1:52,15:67:99:207,0,2203
3R	13339186	.	TTTGAC	T	373.73	.	AC=1;AF=0.500;AN=2;BaseQRankSum=-0.750;ClippingRankSum=0.000;DP=69;ExcessHet=3.0103;FS=1.174;MLEAC=1;MLEAF=0.500;MQ=43.97;MQRankSum=0.551;QD=5.58;ReadPosRankSum=0.032;SOR=0.980	GT:AD:DP:GQ:PL	0/1:53,14:67:99:411,0,2181
3R	13339225	.	A	G	445.77	.	AC=1;AF=0.500;AN=2;BaseQRankSum=-1.916;ClippingRankSum=0.000;DP=60;ExcessHet=3.0103;FS=0.000;MLEAC=1;MLEAF=0.500;MQ=43.97;MQRankSum=0.591;QD=7.43;ReadPosRankSum=-0.656;SOR=0.781	GT:AD:DP:GQ:PL	0/1:46,14:60:99:474,0,1857
3R	13339233	.	G	A	484.77	.	AC=1;AF=0.500;AN=2;BaseQRankSum=2.186;ClippingRankSum=0.000;DP=61;ExcessHet=3.0103;FS=1.152;MLEAC=1;MLEAF=0.500;MQ=43.97;MQRankSum=0.609;QD=7.95;ReadPosRankSum=-0.888;SOR=1.003	GT:AD:DP:GQ:PL	0/1:46,15:61:99:513,0,1916
3R	13339235	.	A	T	459.77	.	AC=1;AF=0.500;AN=2;BaseQRankSum=1.532;ClippingRankSum=0.000;DP=61;ExcessHet=3.0103;FS=1.127;MLEAC=1;MLEAF=0.500;MQ=43.97;MQRankSum=0.609;QD=7.54;ReadPosRankSum=-0.947;SOR=0.901	GT:AD:DP:GQ:PL	0/1:46,15:61:99:488,0,1919
3R	13339272	.	C	A	268.77	.	AC=1;AF=0.500;AN=2;BaseQRankSum=3.335;ClippingRankSum=0.000;DP=62;ExcessHet=3.0103;FS=2.459;MLEAC=1;MLEAF=0.500;MQ=44.00;MQRankSum=0.000;QD=4.33;ReadPosRankSum=-0.474;SOR=1.187	GT:AD:DP:GQ:PL	0/1:45,17:62:99:297,0,1053
3R	13339317	.	C	A	574.77	.	AC=1;AF=0.500;AN=2;BaseQRankSum=-0.275;ClippingRankSum=0.000;DP=62;ExcessHet=3.0103;FS=0.000;MLEAC=1;MLEAF=0.500;MQ=43.73;MQRankSum=0.675;QD=9.27;ReadPosRankSum=1.466;SOR=0.610	GT:AD:DP:GQ:PL	0/1:44,18:62:99:603,0,1735
3R	13339320	.	AT	A	562.73	.	AC=1;AF=0.500;AN=2;BaseQRankSum=-1.066;ClippingRankSum=0.000;DP=63;ExcessHet=3.0103;FS=0.000;MLEAC=1;MLEAF=0.500;MQ=43.73;MQRankSum=0.668;QD=8.93;ReadPosRankSum=1.451;SOR=0.573	GT:AD:DP:GQ:PL	0/1:45,18:63:99:600,0,1756
3R	13341553	.	C	CGT	695.73	.	AC=1;AF=0.500;AN=2;BaseQRankSum=-0.925;ClippingRankSum=0.000;DP=88;ExcessHet=3.0103;FS=0.000;MLEAC=1;MLEAF=0.500;MQ=43.97;MQRankSum=0.660;QD=8.00;ReadPosRankSum=2.449;SOR=0.626	GT:AD:DP:GQ:PL	0/1:62,25:87:99:733,0,2224
3R	13341800	.	A	G	561.77	.	AC=1;AF=0.500;AN=2;BaseQRankSum=0.490;ClippingRankSum=0.000;DP=67;ExcessHet=3.0103;FS=1.057;MLEAC=1;MLEAF=0.500;MQ=43.96;MQRankSum=0.617;QD=8.38;ReadPosRankSum=-0.396;SOR=0.738	GT:AD:DP:GQ:PL	0/1:50,17:67:99:590,0,1953
3R	13341813	.	A	T	552.77	.	AC=1;AF=0.500;AN=2;BaseQRankSum=-0.346;ClippingRankSum=0.000;DP=71;ExcessHet=3.0103;FS=0.000;MLEAC=1;MLEAF=0.500;MQ=43.96;MQRankSum=0.658;QD=7.79;ReadPosRankSum=-1.931;SOR=0.586	GT:AD:DP:GQ:PL	0/1:51,20:71:99:581,0,2124
3R	13342949	.	A	T	426.77	.	AC=1;AF=0.500;AN=2;BaseQRankSum=-0.831;ClippingRankSum=0.000;DP=76;ExcessHet=3.0103;FS=8.388;MLEAC=1;MLEAF=0.500;MQ=43.90;MQRankSum=-0.729;QD=5.62;ReadPosRankSum=1.222;SOR=1.595	GT:AD:DP:GQ:PL	0/1:51,25:76:99:455,0,1187
3R	13342978	.	G	C	735.77	.	AC=1;AF=0.500;AN=2;BaseQRankSum=-1.108;ClippingRankSum=0.000;DP=77;ExcessHet=3.0103;FS=3.389;MLEAC=1;MLEAF=0.500;MQ=43.87;MQRankSum=-0.495;QD=9.56;ReadPosRankSum=1.228;SOR=1.179	GT:AD:DP:GQ:PL	0/1:54,23:77:99:764,0,2195
3R	13342987	.	G	T	728.77	.	AC=1;AF=0.500;AN=2;BaseQRankSum=0.470;ClippingRankSum=0.000;DP=79;ExcessHet=3.0103;FS=6.598;MLEAC=1;MLEAF=0.500;MQ=43.88;MQRankSum=-0.609;QD=9.22;ReadPosRankSum=1.395;SOR=1.279	GT:AD:DP:GQ:PL	0/1:57,22:79:99:757,0,2252
3R	13343031	.	A	T	363.77	.	AC=1;AF=0.500;AN=2;BaseQRankSum=-0.176;ClippingRankSum=0.000;DP=84;ExcessHet=3.0103;FS=1.998;MLEAC=1;MLEAF=0.500;MQ=43.84;MQRankSum=-1.727;QD=4.33;ReadPosRankSum=-2.338;SOR=0.758	GT:AD:DP:GQ:PL	0/1:60,24:84:99:392,0,1351
3R	13343061	.	T	C	315.77	.	AC=1;AF=0.500;AN=2;BaseQRankSum=-4.120;ClippingRankSum=0.000;DP=75;ExcessHet=3.0103;FS=0.965;MLEAC=1;MLEAF=0.500;MQ=43.82;MQRankSum=-1.780;QD=4.21;ReadPosRankSum=-1.151;SOR=0.721	GT:AD:DP:GQ:PL	0/1:54,21:75:99:344,0,1293
3R	13343375	.	A	AGT	218.73	.	AC=1;AF=0.500;AN=2;BaseQRankSum=-0.286;ClippingRankSum=0.000;DP=55;ExcessHet=3.0103;FS=0.000;MLEAC=1;MLEAF=0.500;MQ=43.96;MQRankSum=0.524;QD=4.05;ReadPosRankSum=-0.880;SOR=0.593	GT:AD:DP:GQ:PL	0/1:44,10:54:99:256,0,1482
3R	13343484	.	A	C	180.77	.	AC=1;AF=0.500;AN=2;BaseQRankSum=-1.092;ClippingRankSum=0.000;DP=61;ExcessHet=3.0103;FS=8.957;MLEAC=1;MLEAF=0.500;MQ=44.00;MQRankSum=0.000;QD=2.96;ReadPosRankSum=0.533;SOR=1.705	GT:AD:DP:GQ:PL	0/1:47,14:61:99:209,0,1899
3R	13343743	.	T	C	251.77	.	AC=1;AF=0.500;AN=2;BaseQRankSum=-1.343;ClippingRankSum=0.000;DP=55;ExcessHet=3.0103;FS=2.622;MLEAC=1;MLEAF=0.500;MQ=43.18;MQRankSum=-0.180;QD=4.58;ReadPosRankSum=-0.733;SOR=1.238	GT:AD:DP:GQ:PL	0/1:39,16:55:99:280,0,924
3R	13343968	.	T	A	204.77	.	AC=1;AF=0.500;AN=2;BaseQRankSum=-1.967;ClippingRankSum=0.000;DP=58;ExcessHet=3.0103;FS=6.174;MLEAC=1;MLEAF=0.500;MQ=43.61;MQRankSum=-2.881;QD=3.59;ReadPosRankSum=1.358;SOR=1.434	GT:AD:DP:GQ:PL	0/1:42,15:57:99:233,0,1010
3R	13344516	.	G	C	37.77	.	AC=1;AF=0.500;AN=2;BaseQRankSum=-1.507;ClippingRankSum=0.000;DP=32;ExcessHet=3.0103;FS=1.890;MLEAC=1;MLEAF=0.500;MQ=43.73;MQRankSum=1.051;QD=1.18;ReadPosRankSum=1.792;SOR=0.269	GT:AD:DP:GQ:PL	0/1:26,6:32:66:66,0,616
3R	13345200	.	CA	C	154.73	.	AC=1;AF=0.500;AN=2;BaseQRankSum=-0.563;ClippingRankSum=0.000;DP=64;ExcessHet=3.0103;FS=1.108;MLEAC=1;MLEAF=0.500;MQ=43.97;MQRankSum=0.666;QD=2.58;ReadPosRankSum=0.205;SOR=1.004	GT:AD:DP:GQ:PL	0/1:43,17:60:99:192,0,787
3R	13345212	.	T	G	333.77	.	AC=1;AF=0.500;AN=2;BaseQRankSum=-0.079;ClippingRankSum=0.000;DP=65;ExcessHet=3.0103;FS=2.159;MLEAC=1;MLEAF=0.500;MQ=43.97;MQRankSum=0.724;QD=5.13;ReadPosRankSum=-0.169;SOR=0.990	GT:AD:DP:GQ:PL	0/1:44,21:65:99:362,0,937
3R	13345283	.	C	T	992.77	.	AC=1;AF=0.500;AN=2;BaseQRankSum=0.116;ClippingRankSum=0.000;DP=77;ExcessHet=3.0103;FS=20.874;MLEAC=1;MLEAF=0.500;MQ=43.94;MQRankSum=-0.349;QD=13.06;ReadPosRankSum=-0.393;SOR=2.090	GT:AD:DP:GQ:PL	0/1:48,28:76:99:1021,0,2255
3R	13345293	.	G	T	979.77	.	AC=1;AF=0.500;AN=2;BaseQRankSum=0.451;ClippingRankSum=0.000;DP=76;ExcessHet=3.0103;FS=18.023;MLEAC=1;MLEAF=0.500;MQ=43.91;MQRankSum=-1.016;QD=13.06;ReadPosRankSum=0.260;SOR=2.107	GT:AD:DP:GQ:PL	0/1:47,28:75:99:1008,0,2266
3R	13345364	.	A	T	1062.77	.	AC=1;AF=0.500;AN=2;BaseQRankSum=0.423;ClippingRankSum=0.000;DP=79;ExcessHet=3.0103;FS=4.512;MLEAC=1;MLEAF=0.500;MQ=43.84;MQRankSum=-2.299;QD=13.45;ReadPosRankSum=-1.337;SOR=1.074	GT:AD:DP:GQ:PL	0/1:49,30:79:99:1091,0,1940
3R	13345367	.	G	A	1059.77	.	AC=1;AF=0.500;AN=2;BaseQRankSum=-1.346;ClippingRankSum=0.000;DP=78;ExcessHet=3.0103;FS=4.494;MLEAC=1;MLEAF=0.500;MQ=43.84;MQRankSum=-2.269;QD=13.59;ReadPosRankSum=-1.254;SOR=1.095	GT:AD:DP:GQ:PL	0/1:48,30:78:99:1088,0,1975
3R	13345404	.	TC	T	646.73	.	AC=1;AF=0.500;AN=2;BaseQRankSum=-1.717;ClippingRankSum=0.000;DP=73;ExcessHet=3.0103;FS=0.000;MLEAC=1;MLEAF=0.500;MQ=43.87;MQRankSum=-3.016;QD=9.11;ReadPosRankSum=0.973;SOR=0.651	GT:AD:DP:GQ:PL	0/1:45,26:71:99:684,0,1370
3R	13345459	.	C	G	942.77	.	AC=1;AF=0.500;AN=2;BaseQRankSum=0.268;ClippingRankSum=0.000;DP=66;ExcessHet=3.0103;FS=5.125;MLEAC=1;MLEAF=0.500;MQ=43.85;MQRankSum=-2.849;QD=14.28;ReadPosRankSum=0.801;SOR=1.397	GT:AD:DP:GQ:PL	0/1:40,26:66:99:971,0,1529
3R	13345468	.	G	A	973.77	.	AC=1;AF=0.500;AN=2;BaseQRankSum=1.348;ClippingRankSum=0.000;DP=63;ExcessHet=3.0103;FS=5.315;MLEAC=1;MLEAF=0.500;MQ=43.84;MQRankSum=-2.707;QD=15.71;ReadPosRankSum=0.200;SOR=1.528	GT:AD:DP:GQ:PL	0/1:36,26:62:99:1002,0,1480
3R	13345479	.	G	A	964.77	.	AC=1;AF=0.500;AN=2;BaseQRankSum=2.877;ClippingRankSum=0.000;DP=67;ExcessHet=3.0103;FS=8.657;MLEAC=1;MLEAF=0.500;MQ=43.85;MQRankSum=-2.760;QD=14.62;ReadPosRankSum=0.150;SOR=1.701	GT:AD:DP:GQ:PL	0/1:39,27:66:99:993,0,1471
3R	13345531	.	A	AAGTC	588.73	.	AC=1;AF=0.500;AN=2;BaseQRankSum=-1.184;ClippingRankSum=0.000;DP=61;ExcessHet=3.0103;FS=6.038;MLEAC=1;MLEAF=0.500;MQ=43.94;MQRankSum=-2.242;QD=9.81;ReadPosRankSum=0.410;SOR=1.667	GT:AD:DP:GQ:PL	0/1:43,17:60:99:626,0,1733
3R	13345601	.	C	T	481.77	.	AC=1;AF=0.500;AN=2;BaseQRankSum=3.023;ClippingRankSum=0.000;DP=59;ExcessHet=3.0103;FS=2.627;MLEAC=1;MLEAF=0.500;MQ=43.93;MQRankSum=-2.388;QD=8.31;ReadPosRankSum=-0.739;SOR=1.274	GT:AD:DP:GQ:PL	0/1:43,15:58:99:510,0,1756
3R	13345622	.	A	G	450.77	.	AC=1;AF=0.500;AN=2;BaseQRankSum=1.407;ClippingRankSum=0.000;DP=60;ExcessHet=3.0103;FS=2.609;MLEAC=1;MLEAF=0.500;MQ=43.90;MQRankSum=-3.030;QD=7.51;ReadPosRankSum=0.265;SOR=1.282	GT:AD:DP:GQ:PL	0/1:45,15:60:99:479,0,1774
3R	13345662	.	G	A	232.77	.	AC=1;AF=0.500;AN=2;BaseQRankSum=2.622;ClippingRankSum=0.000;DP=57;ExcessHet=3.0103;FS=1.137;MLEAC=1;MLEAF=0.500;MQ=43.79;MQRankSum=-4.092;QD=4.08;ReadPosRankSum=0.355;SOR=0.906	GT:AD:DP:GQ:PL	0/1:41,16:57:99:261,0,910
3R	13345725	.	TTTAAGGACCCGACTGATG	T	436.73	.	AC=1;AF=0.500;AN=2;BaseQRankSum=0.101;ClippingRankSum=0.000;DP=51;ExcessHet=3.0103;FS=2.697;MLEAC=1;MLEAF=0.500;MQ=43.71;MQRankSum=-4.505;QD=8.73;ReadPosRankSum=-0.068;SOR=1.179	GT:AD:DP:GQ:PL	0/1:36,14:50:99:474,0,1539
3R	13345755	.	G	A	484.77	.	AC=1;AF=0.500;AN=2;BaseQRankSum=3.873;ClippingRankSum=0.000;DP=49;ExcessHet=3.0103;FS=0.000;MLEAC=1;MLEAF=0.500;MQ=43.70;MQRankSum=-4.234;QD=9.89;ReadPosRankSum=-1.291;SOR=0.836	GT:AD:DP:GQ:PL	0/1:34,15:49:99:513,0,1278
3R	13345838	.	C	A	577.77	.	AC=1;AF=0.500;AN=2;BaseQRankSum=0.812;ClippingRankSum=0.000;DP=53;ExcessHet=3.0103;FS=1.124;MLEAC=1;MLEAF=0.500;MQ=43.76;MQRankSum=-3.364;QD=10.90;ReadPosRankSum=0.189;SOR=0.503	GT:AD:DP:GQ:PL	0/1:36,17:53:99:606,0,1548
3R	13345846	.	G	A	580.77	.	AC=1;AF=0.500;AN=2;BaseQRankSum=0.548;ClippingRankSum=0.000;DP=51;ExcessHet=3.0103;FS=0.000;MLEAC=1;MLEAF=0.500;MQ=43.75;MQRankSum=-3.273;QD=11.39;ReadPosRankSum=-1.175;SOR=0.582	GT:AD:DP:GQ:PL	0/1:34,17:51:99:609,0,1523
3R	13345886	.	T	C	226.77	.	AC=1;AF=0.500;AN=2;BaseQRankSum=0.767;ClippingRankSum=0.000;DP=61;ExcessHet=3.0103;FS=2.460;MLEAC=1;MLEAF=0.500;MQ=43.87;MQRankSum=-2.899;QD=3.78;ReadPosRankSum=1.168;SOR=0.402	GT:AD:DP:GQ:PL	0/1:44,16:60:99:255,0,987
3R	13345925	.	G	T	243.77	.	AC=1;AF=0.500;AN=2;BaseQRankSum=-1.946;ClippingRankSum=0.000;DP=60;ExcessHet=3.0103;FS=2.451;MLEAC=1;MLEAF=0.500;MQ=43.87;MQRankSum=-2.748;QD=4.13;ReadPosRankSum=-1.281;SOR=0.398	GT:AD:DP:GQ:PL	0/1:42,17:59:99:272,0,972
3R	13346055	.	A	G	369.77	.	AC=1;AF=0.500;AN=2;BaseQRankSum=-1.555;ClippingRankSum=0.000;DP=47;ExcessHet=3.0103;FS=4.935;MLEAC=1;MLEAF=0.500;MQ=43.88;MQRankSum=-1.414;QD=8.40;ReadPosRankSum=-1.804;SOR=1.586	GT:AD:DP:GQ:PL	0/1:31,13:44:99:398,0,1885
3R	13346060	.	GAGTC	G	354.73	.	AC=1;AF=0.500;AN=2;BaseQRankSum=0.000;ClippingRankSum=0.000;DP=47;ExcessHet=3.0103;FS=4.880;MLEAC=1;MLEAF=0.500;MQ=43.88;MQRankSum=-1.483;QD=7.71;ReadPosRankSum=-1.742;SOR=1.588	GT:AD:DP:GQ:PL	0/1:33,13:46:99:392,0,1976
3R	13346081	.	T	C	104.77	.	AC=1;AF=0.500;AN=2;BaseQRankSum=0.497;ClippingRankSum=0.000;DP=45;ExcessHet=3.0103;FS=1.379;MLEAC=1;MLEAF=0.500;MQ=43.87;MQRankSum=-1.791;QD=2.44;ReadPosRankSum=0.446;SOR=1.011	GT:AD:DP:GQ:PL	0/1:33,10:43:99:133,0,780
3R	13346093	.	G	A	276.77	.	AC=1;AF=0.500;AN=2;BaseQRankSum=-0.555;ClippingRankSum=0.000;DP=45;ExcessHet=3.0103;FS=10.790;MLEAC=1;MLEAF=0.500;MQ=43.87;MQRankSum=-1.828;QD=6.29;ReadPosRankSum=-0.238;SOR=2.282	GT:AD:DP:GQ:PL	0/1:34,10:44:99:305,0,1613
3R	13346100	.	G	T	257.77	.	AC=1;AF=0.500;AN=2;BaseQRankSum=-0.747;ClippingRankSum=0.000;DP=44;ExcessHet=3.0103;FS=5.319;MLEAC=1;MLEAF=0.500;MQ=43.91;MQRankSum=-0.867;QD=5.99;ReadPosRankSum=-0.475;SOR=1.588	GT:AD:DP:GQ:PL	0/1:33,10:43:99:286,0,1578
3R	13346288	.	C	T	200.77	.	AC=1;AF=0.500;AN=2;BaseQRankSum=-2.325;ClippingRankSum=0.000;DP=57;ExcessHet=3.0103;FS=1.161;MLEAC=1;MLEAF=0.500;MQ=43.40;MQRankSum=-1.609;QD=3.59;ReadPosRankSum=0.010;SOR=0.704	GT:AD:DP:GQ:PL	0/1:41,15:56:99:229,0,968
3R	13346459	.	T	C	232.77	.	AC=1;AF=0.500;AN=2;BaseQRankSum=-4.248;ClippingRankSum=0.000;DP=61;ExcessHet=3.0103;FS=1.085;MLEAC=1;MLEAF=0.500;MQ=43.73;MQRankSum=-0.930;QD=3.88;ReadPosRankSum=1.936;SOR=0.895	GT:AD:DP:GQ:PL	0/1:43,17:60:99:261,0,1036
3R	13346585	.	T	C	148.77	.	AC=1;AF=0.500;AN=2;BaseQRankSum=-0.462;ClippingRankSum=0.000;DP=51;ExcessHet=3.0103;FS=2.858;MLEAC=1;MLEAF=0.500;MQ=43.85;MQRankSum=-0.858;QD=2.92;ReadPosRankSum=0.320;SOR=1.229	GT:AD:DP:GQ:PL	0/1:39,12:51:99:177,0,851
3R	13347193	.	A	T	129.77	.	AC=1;AF=0.500;AN=2;BaseQRankSum=-1.887;ClippingRankSum=0.000;DP=37;ExcessHet=3.0103;FS=0.000;MLEAC=1;MLEAF=0.500;MQ=44.00;MQRankSum=0.000;QD=3.51;ReadPosRankSum=-1.335;SOR=0.681	GT:AD:DP:GQ:PL	0/1:27,10:37:99:158,0,668
3R	13347706	.	C	T	73.77	.	AC=1;AF=0.500;AN=2;BaseQRankSum=1.924;ClippingRankSum=0.000;DP=40;ExcessHet=3.0103;FS=3.333;MLEAC=1;MLEAF=0.500;MQ=42.59;MQRankSum=-1.768;QD=1.89;ReadPosRankSum=-0.745;SOR=1.402	GT:AD:DP:GQ:PL	0/1:30,9:39:99:102,0,640
3R	13347861	.	A	G	110.77	.	AC=1;AF=0.500;AN=2;BaseQRankSum=0.096;ClippingRankSum=0.000;DP=46;ExcessHet=3.0103;FS=0.000;MLEAC=1;MLEAF=0.500;MQ=43.04;MQRankSum=0.026;QD=2.41;ReadPosRankSum=-0.459;SOR=0.773	GT:AD:DP:GQ:PL	0/1:39,7:46:99:139,0,1519
3R	13347881	.	T	C	85.77	.	AC=1;AF=0.500;AN=2;BaseQRankSum=-0.212;ClippingRankSum=0.000;DP=44;ExcessHet=3.0103;FS=0.000;MLEAC=1;MLEAF=0.500;MQ=43.09;MQRankSum=-0.537;QD=1.95;ReadPosRankSum=1.054;SOR=0.960	GT:AD:DP:GQ:PL	0/1:39,5:44:99:114,0,1510
3R	13347929	.	C	A	103.77	.	AC=1;AF=0.500;AN=2;BaseQRankSum=0.370;ClippingRankSum=0.000;DP=44;ExcessHet=3.0103;FS=6.714;MLEAC=1;MLEAF=0.500;MQ=42.97;MQRankSum=0.081;QD=2.36;ReadPosRankSum=-0.154;SOR=2.124	GT:AD:DP:GQ:PL	0/1:38,6:44:99:132,0,1662
3R	13347934	.	T	A	177.77	.	AC=1;AF=0.500;AN=2;BaseQRankSum=-0.081;ClippingRankSum=0.000;DP=48;ExcessHet=3.0103;FS=7.021;MLEAC=1;MLEAF=0.500;MQ=43.06;MQRankSum=-0.025;QD=3.70;ReadPosRankSum=0.172;SOR=2.303	GT:AD:DP:GQ:PL	0/1:42,6:48:99:206,0,1781
3R	13347936	.	G	A	177.77	.	AC=1;AF=0.500;AN=2;BaseQRankSum=1.451;ClippingRankSum=0.000;DP=51;ExcessHet=3.0103;FS=9.336;MLEAC=1;MLEAF=0.500;MQ=43.12;MQRankSum=0.217;QD=3.49;ReadPosRankSum=-0.907;SOR=2.750	GT:AD:DP:GQ:PL	0/1:43,8:51:99:206,0,1781
3R	13347946	.	A	G	255.77	.	AC=1;AF=0.500;AN=2;BaseQRankSum=0.272;ClippingRankSum=0.000;DP=54;ExcessHet=3.0103;FS=11.253;MLEAC=1;MLEAF=0.500;MQ=43.16;MQRankSum=0.278;QD=4.74;ReadPosRankSum=-0.952;SOR=2.654	GT:AD:DP:GQ:PL	0/1:45,9:54:99:284,0,1859
3R	13347952	.	A	C	252.77	.	AC=1;AF=0.500;AN=2;BaseQRankSum=1.438;ClippingRankSum=0.000;DP=55;ExcessHet=3.0103;FS=14.142;MLEAC=1;MLEAF=0.500;MQ=43.18;MQRankSum=0.377;QD=4.60;ReadPosRankSum=-1.343;SOR=3.014	GT:AD:DP:GQ:PL	0/1:45,10:55:99:281,0,1901
3R	13347965	.	T	A	255.77	.	AC=1;AF=0.500;AN=2;BaseQRankSum=1.517;ClippingRankSum=0.000;DP=54;ExcessHet=3.0103;FS=20.615;MLEAC=1;MLEAF=0.500;MQ=43.20;MQRankSum=0.225;QD=4.74;ReadPosRankSum=-0.813;SOR=4.459	GT:AD:DP:GQ:PL	0/1:44,10:54:99:284,0,1859
3R	13347967	.	GA	G	246.73	.	AC=1;AF=0.500;AN=2;BaseQRankSum=2.515;ClippingRankSum=0.000;DP=55;ExcessHet=3.0103;FS=20.435;MLEAC=1;MLEAF=0.500;MQ=43.22;MQRankSum=0.202;QD=4.49;ReadPosRankSum=-0.491;SOR=4.381	GT:AD:DP:GQ:PL	0/1:45,10:55:99:284,0,1859
3R	13347973	.	A	C	213.77	.	AC=1;AF=0.500;AN=2;BaseQRankSum=-1.847;ClippingRankSum=0.000;DP=53;ExcessHet=3.0103;FS=20.142;MLEAC=1;MLEAF=0.500;MQ=43.19;MQRankSum=0.129;QD=4.03;ReadPosRankSum=0.213;SOR=4.271	GT:AD:DP:GQ:PL	0/1:44,9:53:99:242,0,1862
3R	13347975	.	G	T	216.77	.	AC=1;AF=0.500;AN=2;BaseQRankSum=2.145;ClippingRankSum=0.000;DP=50;ExcessHet=3.0103;FS=17.430;MLEAC=1;MLEAF=0.500;MQ=43.14;MQRankSum=0.201;QD=4.34;ReadPosRankSum=-0.038;SOR=4.154	GT:AD:DP:GQ:PL	0/1:41,9:50:99:245,0,1820
3R	13348040	.	T	C	227.77	.	AC=1;AF=0.500;AN=2;BaseQRankSum=-1.629;ClippingRankSum=0.000;DP=44;ExcessHet=3.0103;FS=7.104;MLEAC=1;MLEAF=0.500;MQ=43.79;MQRankSum=-0.489;QD=5.18;ReadPosRankSum=0.682;SOR=1.726	GT:AD:DP:GQ:PL	0/1:30,14:44:99:256,0,721
3R	13348110	.	G	A	347.77	.	AC=1;AF=0.500;AN=2;BaseQRankSum=-0.530;ClippingRankSum=0.000;DP=53;ExcessHet=3.0103;FS=0.000;MLEAC=1;MLEAF=0.500;MQ=43.93;MQRankSum=-1.882;QD=6.56;ReadPosRankSum=-1.076;SOR=0.646	GT:AD:DP:GQ:PL	0/1:34,19:53:99:376,0,798
3R	13348393	.	A	G	338.77	.	AC=1;AF=0.500;AN=2;BaseQRankSum=-2.335;ClippingRankSum=0.000;DP=63;ExcessHet=3.0103;FS=1.011;MLEAC=1;MLEAF=0.500;MQ=44.00;MQRankSum=0.000;QD=5.38;ReadPosRankSum=0.127;SOR=0.909	GT:AD:DP:GQ:PL	0/1:41,22:63:99:367,0,945
3R	13348556	.	A	T	755.77	.	AC=1;AF=0.500;AN=2;BaseQRankSum=2.830;ClippingRankSum=0.000;DP=73;ExcessHet=3.0103;FS=2.151;MLEAC=1;MLEAF=0.500;MQ=43.92;MQRankSum=-2.079;QD=10.35;ReadPosRankSum=1.640;SOR=1.095	GT:AD:DP:GQ:PL	0/1:50,23:73:99:784,0,1822
3R	13348709	.	CA	C	343.73	.	AC=1;AF=0.500;AN=2;BaseQRankSum=0.388;ClippingRankSum=0.000;DP=80;ExcessHet=3.0103;FS=0.000;MLEAC=1;MLEAF=0.500;MQ=44.00;MQRankSum=0.000;QD=4.41;ReadPosRankSum=0.542;SOR=0.690	GT:AD:DP:GQ:PL	0/1:59,19:78:99:381,0,1668
3R	13348747	.	T	A	443.77	.	AC=1;AF=0.500;AN=2;BaseQRankSum=-2.507;ClippingRankSum=0.000;DP=89;ExcessHet=3.0103;FS=0.000;MLEAC=1;MLEAF=0.500;MQ=44.00;MQRankSum=0.000;QD=4.99;ReadPosRankSum=-0.225;SOR=0.602	GT:AD:DP:GQ:PL	0/1:61,28:89:99:472,0,1434
3R	13348948	.	G	A	531.77	.	AC=1;AF=0.500;AN=2;BaseQRankSum=3.581;ClippingRankSum=0.000;DP=80;ExcessHet=3.0103;FS=2.218;MLEAC=1;MLEAF=0.500;MQ=43.67;MQRankSum=0.138;QD=6.73;ReadPosRankSum=-0.042;SOR=0.842	GT:AD:DP:GQ:PL	0/1:61,18:79:99:560,0,2522
3R	13348950	.	T	G	531.77	.	AC=1;AF=0.500;AN=2;BaseQRankSum=0.652;ClippingRankSum=0.000;DP=81;ExcessHet=3.0103;FS=1.026;MLEAC=1;MLEAF=0.500;MQ=43.68;MQRankSum=0.124;QD=6.65;ReadPosRankSum=0.375;SOR=0.866	GT:AD:DP:GQ:PL	0/1:62,18:80:99:560,0,2522
3R	13348977	.	A	G	360.77	.	AC=1;AF=0.500;AN=2;BaseQRankSum=-0.987;ClippingRankSum=0.000;DP=82;ExcessHet=3.0103;FS=3.338;MLEAC=1;MLEAF=0.500;MQ=43.77;MQRankSum=0.111;QD=4.40;ReadPosRankSum=0.491;SOR=0.850	GT:AD:DP:GQ:PL	0/1:59,23:82:99:389,0,1367
3R	13349218	.	C	CA	221.73	.	AC=1;AF=0.500;AN=2;BaseQRankSum=1.583;ClippingRankSum=0.000;DP=77;ExcessHet=3.0103;FS=3.507;MLEAC=1;MLEAF=0.500;MQ=43.92;MQRankSum=-2.657;QD=3.04;ReadPosRankSum=0.251;SOR=1.014	GT:AD:DP:GQ:PL	0/1:51,22:73:99:259,0,848
3R	13349295	.	C	T	413.77	.	AC=1;AF=0.500;AN=2;BaseQRankSum=-1.002;ClippingRankSum=0.000;DP=88;ExcessHet=3.0103;FS=1.917;MLEAC=1;MLEAF=0.500;MQ=43.88;MQRankSum=-2.593;QD=4.76;ReadPosRankSum=-0.400;SOR=0.941	GT:AD:DP:GQ:PL	0/1:62,25:87:99:442,0,1432
3R	13349330	.	TA	T	259.73	.	AC=1;AF=0.500;AN=2;BaseQRankSum=-0.312;ClippingRankSum=0.000;DP=86;ExcessHet=3.0103;FS=0.000;MLEAC=1;MLEAF=0.500;MQ=43.83;MQRankSum=-3.329;QD=3.13;ReadPosRankSum=-1.475;SOR=0.716	GT:AD:DP:GQ:PL	0/1:58,25:83:99:297,0,1084
3R	13349362	.	T	TG	676.73	.	AC=1;AF=0.500;AN=2;BaseQRankSum=0.465;ClippingRankSum=0.000;DP=88;ExcessHet=3.0103;FS=0.000;MLEAC=1;MLEAF=0.500;MQ=43.81;MQRankSum=-4.188;QD=7.87;ReadPosRankSum=1.203;SOR=0.620	GT:AD:DP:GQ:PL	0/1:64,22:86:99:714,0,2560
3R	13349366	.	G	T	747.77	.	AC=1;AF=0.500;AN=2;BaseQRankSum=-0.917;ClippingRankSum=0.000;DP=85;ExcessHet=3.0103;FS=0.000;MLEAC=1;MLEAF=0.500;MQ=43.78;MQRankSum=-4.387;QD=8.80;ReadPosRankSum=0.510;SOR=0.748	GT:AD:DP:GQ:PL	0/1:62,23:85:99:776,0,2533
3R	13349382	.	GTCTGCTTTACGTT	G	711.73	.	AC=1;AF=0.500;AN=2;BaseQRankSum=0.685;ClippingRankSum=0.000;DP=89;ExcessHet=3.0103;FS=0.919;MLEAC=1;MLEAF=0.500;MQ=43.81;MQRankSum=-4.117;QD=8.09;ReadPosRankSum=0.125;SOR=0.837	GT:AD:DP:GQ:PL	0/1:65,23:88:99:749,0,2660
3R	13349426	.	A	C	447.77	.	AC=1;AF=0.500;AN=2;BaseQRankSum=-3.087;ClippingRankSum=0.000;DP=84;ExcessHet=3.0103;FS=3.175;MLEAC=1;MLEAF=0.500;MQ=43.76;MQRankSum=-2.963;QD=5.33;ReadPosRankSum=-1.006;SOR=1.158	GT:AD:DP:GQ:PL	0/1:57,27:84:99:476,0,1310
3R	13349469	.	C	T	537.77	.	AC=1;AF=0.500;AN=2;BaseQRankSum=-0.489;ClippingRankSum=0.000;DP=76;ExcessHet=3.0103;FS=0.000;MLEAC=1;MLEAF=0.500;MQ=43.74;MQRankSum=-2.653;QD=7.08;ReadPosRankSum=-0.288;SOR=0.723	GT:AD:DP:GQ:PL	0/1:49,27:76:99:566,0,1104
3R	13349492	.	T	G	882.77	.	AC=1;AF=0.500;AN=2;BaseQRankSum=-0.017;ClippingRankSum=0.000;DP=78;ExcessHet=3.0103;FS=0.919;MLEAC=1;MLEAF=0.500;MQ=43.75;MQRankSum=-2.956;QD=11.32;ReadPosRankSum=1.746;SOR=0.675	GT:AD:DP:GQ:PL	0/1:53,25:78:99:911,0,2140
3R	13349498	.	A	G	921.77	.	AC=1;AF=0.500;AN=2;BaseQRankSum=-0.958;ClippingRankSum=0.000;DP=80;ExcessHet=3.0103;FS=0.000;MLEAC=1;MLEAF=0.500;MQ=43.76;MQRankSum=-2.804;QD=11.52;ReadPosRankSum=1.079;SOR=0.654	GT:AD:DP:GQ:PL	0/1:53,27:80:99:950,0,2177
3R	13349499	.	G	C	927.77	.	AC=1;AF=0.500;AN=2;BaseQRankSum=1.256;ClippingRankSum=0.000;DP=79;ExcessHet=3.0103;FS=0.000;MLEAC=1;MLEAF=0.500;MQ=43.75;MQRankSum=-2.767;QD=11.74;ReadPosRankSum=0.988;SOR=0.688	GT:AD:DP:GQ:PL	0/1:52,27:79:99:956,0,2134
3R	13350532	.	A	T	185.77	.	AC=1;AF=0.500;AN=2;BaseQRankSum=-0.592;ClippingRankSum=0.000;DP=53;ExcessHet=3.0103;FS=1.194;MLEAC=1;MLEAF=0.500;MQ=43.61;MQRankSum=-0.716;QD=3.51;ReadPosRankSum=0.555;SOR=0.478	GT:AD:DP:GQ:PL	0/1:39,14:53:99:214,0,879
3R	13350582	.	C	T	358.77	.	AC=1;AF=0.500;AN=2;BaseQRankSum=1.274;ClippingRankSum=0.000;DP=51;ExcessHet=3.0103;FS=2.989;MLEAC=1;MLEAF=0.500;MQ=43.74;MQRankSum=-1.310;QD=7.03;ReadPosRankSum=0.011;SOR=0.287	GT:AD:DP:GQ:PL	0/1:39,12:51:99:387,0,1522
3R	13350588	.	G	T	381.77	.	AC=1;AF=0.500;AN=2;BaseQRankSum=2.548;ClippingRankSum=0.000;DP=51;ExcessHet=3.0103;FS=2.883;MLEAC=1;MLEAF=0.500;MQ=43.74;MQRankSum=-1.183;QD=7.49;ReadPosRankSum=-0.660;SOR=0.321	GT:AD:DP:GQ:PL	0/1:38,13:51:99:410,0,1576
3R	13350602	.	C	T	148.77	.	AC=1;AF=0.500;AN=2;BaseQRankSum=-0.535;ClippingRankSum=0.000;DP=48;ExcessHet=3.0103;FS=3.012;MLEAC=1;MLEAF=0.500;MQ=43.73;MQRankSum=-1.217;QD=3.10;ReadPosRankSum=-1.203;SOR=0.321	GT:AD:DP:GQ:PL	0/1:36,12:48:99:177,0,841
3R	13350640	.	A	T	145.77	.	AC=1;AF=0.500;AN=2;BaseQRankSum=-1.452;ClippingRankSum=0.000;DP=51;ExcessHet=3.0103;FS=2.989;MLEAC=1;MLEAF=0.500;MQ=43.92;MQRankSum=0.825;QD=2.86;ReadPosRankSum=-0.878;SOR=0.287	GT:AD:DP:GQ:PL	0/1:39,12:51:99:174,0,937
3R	13350830	.	C	T	92.77	.	AC=1;AF=0.500;AN=2;BaseQRankSum=-1.800;ClippingRankSum=0.000;DP=43;ExcessHet=3.0103;FS=9.060;MLEAC=1;MLEAF=0.500;MQ=43.68;MQRankSum=-0.933;QD=2.21;ReadPosRankSum=-0.483;SOR=1.204	GT:AD:DP:GQ:PL	0/1:33,9:42:99:121,0,778
3R	13351289	.	A	C	353.77	.	AC=1;AF=0.500;AN=2;BaseQRankSum=-1.034;ClippingRankSum=0.000;DP=48;ExcessHet=3.0103;FS=0.000;MLEAC=1;MLEAF=0.500;MQ=43.49;MQRankSum=-3.174;QD=7.37;ReadPosRankSum=-1.374;SOR=0.656	GT:AD:DP:GQ:PL	0/1:29,19:48:99:382,0,680
3R	13351337	.	GA	G	299.73	.	AC=1;AF=0.500;AN=2;BaseQRankSum=-0.689;ClippingRankSum=0.000;DP=50;ExcessHet=3.0103;FS=4.336;MLEAC=1;MLEAF=0.500;MQ=43.63;MQRankSum=-2.898;QD=6.24;ReadPosRankSum=-0.252;SOR=1.182	GT:AD:DP:GQ:PL	0/1:32,16:48:99:337,0,777
3R	13351381	.	GT	G	183.73	.	AC=1;AF=0.500;AN=2;BaseQRankSum=0.520;ClippingRankSum=0.000;DP=43;ExcessHet=3.0103;FS=5.030;MLEAC=1;MLEAF=0.500;MQ=43.91;MQRankSum=-0.553;QD=4.37;ReadPosRankSum=-0.653;SOR=0.475	GT:AD:DP:GQ:PL	0/1:29,13:42:99:221,0,622
3R	13351420	.	T	C	392.77	.	AC=1;AF=0.500;AN=2;BaseQRankSum=-2.388;ClippingRankSum=0.000;DP=44;ExcessHet=3.0103;FS=13.489;MLEAC=1;MLEAF=0.500;MQ=43.91;MQRankSum=-0.694;QD=8.93;ReadPosRankSum=-0.303;SOR=1.244	GT:AD:DP:GQ:PL	0/1:32,12:44:99:421,0,1270
3R	13351428	.	G	A	386.77	.	AC=1;AF=0.500;AN=2;BaseQRankSum=0.098;ClippingRankSum=0.000;DP=47;ExcessHet=3.0103;FS=12.716;MLEAC=1;MLEAF=0.500;MQ=43.92;MQRankSum=-0.680;QD=8.23;ReadPosRankSum=-0.428;SOR=0.893	GT:AD:DP:GQ:PL	0/1:34,13:47:99:415,0,1330
3R	13351480	.	A	G	188.77	.	AC=1;AF=0.500;AN=2;BaseQRankSum=-1.853;ClippingRankSum=0.000;DP=51;ExcessHet=3.0103;FS=4.810;MLEAC=1;MLEAF=0.500;MQ=43.75;MQRankSum=-3.182;QD=3.78;ReadPosRankSum=-0.778;SOR=0.242	GT:AD:DP:GQ:PL	0/1:36,14:50:99:217,0,852
3R	13351504	.	A	G	179.77	.	AC=1;AF=0.500;AN=2;BaseQRankSum=-1.875;ClippingRankSum=0.000;DP=53;ExcessHet=3.0103;FS=1.345;MLEAC=1;MLEAF=0.500;MQ=43.76;MQRankSum=-3.518;QD=3.39;ReadPosRankSum=0.210;SOR=0.373	GT:AD:DP:GQ:PL	0/1:40,13:53:99:208,0,966
3R	13351567	.	C	CACTT	431.73	.	AC=1;AF=0.500;AN=2;BaseQRankSum=0.671;ClippingRankSum=0.000;DP=67;ExcessHet=3.0103;FS=1.203;MLEAC=1;MLEAF=0.500;MQ=43.47;MQRankSum=-5.981;QD=6.54;ReadPosRankSum=-0.592;SOR=0.926	GT:AD:DP:GQ:PL	0/1:51,15:66:99:469,0,2096
3R	13351579	.	T	TACA	483.73	.	AC=1;AF=0.500;AN=2;BaseQRankSum=0.108;ClippingRankSum=0.000;DP=65;ExcessHet=3.0103;FS=0.000;MLEAC=1;MLEAF=0.500;MQ=43.42;MQRankSum=-6.304;QD=7.44;ReadPosRankSum=-0.873;SOR=0.749	GT:AD:DP:GQ:PL	0/1:50,15:65:99:521,0,2051
3R	13351580	.	T	C	492.77	.	AC=1;AF=0.500;AN=2;BaseQRankSum=-1.684;ClippingRankSum=0.000;DP=66;ExcessHet=3.0103;FS=0.000;MLEAC=1;MLEAF=0.500;MQ=43.43;MQRankSum=-6.073;QD=7.47;ReadPosRankSum=-1.250;SOR=0.844	GT:AD:DP:GQ:PL	0/1:50,16:66:99:521,0,2051
3R	13351582	.	GC	G	477.73	.	AC=1;AF=0.500;AN=2;BaseQRankSum=0.284;ClippingRankSum=0.000;DP=66;ExcessHet=3.0103;FS=0.000;MLEAC=1;MLEAF=0.500;MQ=43.43;MQRankSum=-6.073;QD=7.24;ReadPosRankSum=-1.302;SOR=0.844	GT:AD:DP:GQ:PL	0/1:50,16:66:99:515,0,2135
3R	13351586	.	A	C	450.77	.	AC=1;AF=0.500;AN=2;BaseQRankSum=1.166;ClippingRankSum=0.000;DP=63;ExcessHet=3.0103;FS=0.000;MLEAC=1;MLEAF=0.500;MQ=43.40;MQRankSum=-6.190;QD=7.16;ReadPosRankSum=-1.211;SOR=0.724	GT:AD:DP:GQ:PL	0/1:48,15:63:99:479,0,2054
3R	13351588	.	CGATATGTAACATTTACAAAGGGCA	C	429.73	.	AC=1;AF=0.500;AN=2;BaseQRankSum=0.087;ClippingRankSum=0.000;DP=68;ExcessHet=3.0103;FS=0.000;MLEAC=1;MLEAF=0.500;MQ=43.49;MQRankSum=-6.366;QD=6.32;ReadPosRankSum=-0.935;SOR=0.619	GT:AD:DP:GQ:PL	0/1:54,14:68:99:467,0,2211
3R	13351670	.	A	T	265.77	.	AC=1;AF=0.500;AN=2;BaseQRankSum=0.125;ClippingRankSum=0.000;DP=69;ExcessHet=3.0103;FS=10.052;MLEAC=1;MLEAF=0.500;MQ=43.58;MQRankSum=-4.255;QD=3.85;ReadPosRankSum=-0.267;SOR=1.831	GT:AD:DP:GQ:PL	0/1:51,18:69:99:294,0,1200
3R	13351683	.	CA	C	598.73	.	AC=1;AF=0.500;AN=2;BaseQRankSum=0.031;ClippingRankSum=0.000;DP=64;ExcessHet=3.0103;FS=7.592;MLEAC=1;MLEAF=0.500;MQ=43.70;MQRankSum=-4.019;QD=9.50;ReadPosRankSum=-1.805;SOR=1.441	GT:AD:DP:GQ:PL	0/1:45,18:63:99:636,0,1814
3R	13351687	.	A	C	607.77	.	AC=1;AF=0.500;AN=2;BaseQRankSum=-2.367;ClippingRankSum=0.000;DP=65;ExcessHet=3.0103;FS=9.583;MLEAC=1;MLEAF=0.500;MQ=43.68;MQRankSum=-3.472;QD=9.35;ReadPosRankSum=-0.952;SOR=1.551	GT:AD:DP:GQ:PL	0/1:46,19:65:99:636,0,1814
3R	13351710	.	A	T	367.77	.	AC=1;AF=0.500;AN=2;BaseQRankSum=0.964;ClippingRankSum=0.000;DP=66;ExcessHet=3.0103;FS=9.573;MLEAC=1;MLEAF=0.500;MQ=43.76;MQRankSum=-3.222;QD=5.57;ReadPosRankSum=-2.023;SOR=1.031	GT:AD:DP:GQ:PL	0/1:45,21:66:99:396,0,1035
3R	13352069	.	G	T	377.77	.	AC=1;AF=0.500;AN=2;BaseQRankSum=-0.593;ClippingRankSum=0.000;DP=42;ExcessHet=3.0103;FS=10.456;MLEAC=1;MLEAF=0.500;MQ=44.00;MQRankSum=0.000;QD=8.99;ReadPosRankSum=0.391;SOR=2.439	GT:AD:DP:GQ:PL	0/1:30,12:42:99:406,0,1298
3R	13352075	.	G	A	377.77	.	AC=1;AF=0.500;AN=2;BaseQRankSum=-0.993;ClippingRankSum=0.000;DP=42;ExcessHet=3.0103;FS=10.918;MLEAC=1;MLEAF=0.500;MQ=44.00;MQRankSum=0.000;QD=8.99;ReadPosRankSum=0.834;SOR=2.670	GT:AD:DP:GQ:PL	0/1:30,12:42:99:406,0,1300
3R	13352125	.	T	A	495.77	.	AC=1;AF=0.500;AN=2;BaseQRankSum=-1.182;ClippingRankSum=0.000;DP=47;ExcessHet=3.0103;FS=4.652;MLEAC=1;MLEAF=0.500;MQ=44.00;MQRankSum=0.000;QD=10.55;ReadPosRankSum=-1.564;SOR=1.524	GT:AD:DP:GQ:PL	0/1:32,15:47:99:524,0,1406
3R	13352126	.	T	A	495.77	.	AC=1;AF=0.500;AN=2;BaseQRankSum=-0.601;ClippingRankSum=0.000;DP=47;ExcessHet=3.0103;FS=4.652;MLEAC=1;MLEAF=0.500;MQ=44.00;MQRankSum=0.000;QD=10.55;ReadPosRankSum=-1.564;SOR=1.524	GT:AD:DP:GQ:PL	0/1:32,15:47:99:524,0,1406
3R	13352187	.	A	G	133.77	.	AC=1;AF=0.500;AN=2;BaseQRankSum=-1.028;ClippingRankSum=0.000;DP=52;ExcessHet=3.0103;FS=0.000;MLEAC=1;MLEAF=0.500;MQ=44.00;MQRankSum=0.000;QD=2.57;ReadPosRankSum=0.223;SOR=0.794	GT:AD:DP:GQ:PL	0/1:40,12:52:99:162,0,919
3R	13352570	.	G	T	246.77	.	AC=1;AF=0.500;AN=2;BaseQRankSum=1.756;ClippingRankSum=0.000;DP=58;ExcessHet=3.0103;FS=0.000;MLEAC=1;MLEAF=0.500;MQ=43.68;MQRankSum=-1.063;QD=4.33;ReadPosRankSum=-0.209;SOR=0.659	GT:AD:DP:GQ:PL	0/1:41,16:57:99:275,0,945
3R	13352691	.	T	G	242.77	.	AC=1;AF=0.500;AN=2;BaseQRankSum=-1.454;ClippingRankSum=0.000;DP=68;ExcessHet=3.0103;FS=3.819;MLEAC=1;MLEAF=0.500;MQ=44.00;MQRankSum=0.000;QD=3.57;ReadPosRankSum=-0.779;SOR=1.134	GT:AD:DP:GQ:PL	0/1:50,18:68:99:271,0,1180
3R	13352848	.	G	A	217.77	.	AC=1;AF=0.500;AN=2;BaseQRankSum=0.987;ClippingRankSum=0.000;DP=48;ExcessHet=3.0103;FS=0.000;MLEAC=1;MLEAF=0.500;MQ=43.96;MQRankSum=0.688;QD=4.54;ReadPosRankSum=-0.324;SOR=0.512	GT:AD:DP:GQ:PL	0/1:34,14:48:99:246,0,760
3R	13352961	.	AC	A	544.73	.	AC=1;AF=0.500;AN=2;BaseQRankSum=1.409;ClippingRankSum=0.000;DP=50;ExcessHet=3.0103;FS=2.415;MLEAC=1;MLEAF=0.500;MQ=43.62;MQRankSum=2.298;QD=11.35;ReadPosRankSum=-0.385;SOR=0.940	GT:AD:DP:GQ:PL	0/1:27,21:48:99:582,0,537
3R	13352975	.	A	C	409.77	.	AC=1;AF=0.500;AN=2;BaseQRankSum=1.016;ClippingRankSum=0.000;DP=49;ExcessHet=3.0103;FS=1.101;MLEAC=1;MLEAF=0.500;MQ=43.55;MQRankSum=2.507;QD=8.54;ReadPosRankSum=0.239;SOR=0.905	GT:AD:DP:GQ:PL	0/1:27,21:48:99:438,0,606
3R	13353048	.	G	T	288.77	.	AC=1;AF=0.500;AN=2;BaseQRankSum=1.016;ClippingRankSum=0.000;DP=44;ExcessHet=3.0103;FS=2.661;MLEAC=1;MLEAF=0.500;MQ=43.23;MQRankSum=3.076;QD=6.72;ReadPosRankSum=-1.749;SOR=1.148	GT:AD:DP:GQ:PL	0/1:27,16:43:99:317,0,577
3R	13353233	.	C	T	367.77	.	AC=1;AF=0.500;AN=2;BaseQRankSum=0.227;ClippingRankSum=0.000;DP=40;ExcessHet=3.0103;FS=0.000;MLEAC=1;MLEAF=0.500;MQ=42.58;MQRankSum=3.435;QD=9.19;ReadPosRankSum=-0.536;SOR=0.484	GT:AD:DP:GQ:PL	0/1:27,13:40:99:396,0,1073
3R	13353380	.	A	AATTCTTTTTAAAATAACCATTTTATATGATTAAACT	112.73	.	AC=1;AF=0.500;AN=2;BaseQRankSum=-2.015;ClippingRankSum=0.000;DP=22;ExcessHet=3.0103;FS=5.746;MLEAC=1;MLEAF=0.500;MQ=38.79;MQRankSum=-1.005;QD=5.12;ReadPosRankSum=2.611;SOR=2.584	GT:AD:DP:GQ:PL	0/1:17,5:22:99:150,0,417
3R	13353553	.	A	T	502.77	.	AC=1;AF=0.500;AN=2;BaseQRankSum=-1.262;ClippingRankSum=0.000;DP=53;ExcessHet=3.0103;FS=2.523;MLEAC=1;MLEAF=0.500;MQ=43.47;MQRankSum=-1.100;QD=9.49;ReadPosRankSum=1.822;SOR=0.395	GT:AD:DP:GQ:PL	0/1:37,16:53:99:531,0,1501
3R	13353554	.	C	A	502.77	.	AC=1;AF=0.500;AN=2;BaseQRankSum=-0.449;ClippingRankSum=0.000;DP=51;ExcessHet=3.0103;FS=2.657;MLEAC=1;MLEAF=0.500;MQ=43.48;MQRankSum=-0.734;QD=9.86;ReadPosRankSum=2.234;SOR=0.585	GT:AD:DP:GQ:PL	0/1:36,15:51:99:531,0,1501
3R	13354406	.	A	G	292.77	.	AC=1;AF=0.500;AN=2;BaseQRankSum=-3.614;ClippingRankSum=0.000;DP=70;ExcessHet=3.0103;FS=7.323;MLEAC=1;MLEAF=0.500;MQ=44.00;MQRankSum=0.000;QD=4.18;ReadPosRankSum=-0.423;SOR=1.306	GT:AD:DP:GQ:PL	0/1:50,20:70:99:321,0,1154
3R	13355224	.	G	A	161.77	.	AC=1;AF=0.500;AN=2;BaseQRankSum=-0.257;ClippingRankSum=0.000;DP=58;ExcessHet=3.0103;FS=1.218;MLEAC=1;MLEAF=0.500;MQ=44.00;MQRankSum=0.000;QD=2.79;ReadPosRankSum=1.020;SOR=0.471	GT:AD:DP:GQ:PL	0/1:45,13:58:99:190,0,1056
3R	13355622	.	G	T	499.77	.	AC=1;AF=0.500;AN=2;BaseQRankSum=-1.418;ClippingRankSum=0.000;DP=78;ExcessHet=3.0103;FS=1.928;MLEAC=1;MLEAF=0.500;MQ=43.95;MQRankSum=1.156;QD=6.49;ReadPosRankSum=-0.341;SOR=0.941	GT:AD:DP:GQ:PL	0/1:47,30:77:99:528,0,1056
3R	13355980	.	G	A	232.77	.	AC=1;AF=0.500;AN=2;BaseQRankSum=0.135;ClippingRankSum=0.000;DP=60;ExcessHet=3.0103;FS=0.000;MLEAC=1;MLEAF=0.500;MQ=43.74;MQRankSum=0.000;QD=3.95;ReadPosRankSum=0.265;SOR=0.787	GT:AD:DP:GQ:PL	0/1:43,16:59:99:261,0,997
3R	13356518	.	T	C	106.77	.	AC=1;AF=0.500;AN=2;BaseQRankSum=0.067;ClippingRankSum=0.000;DP=54;ExcessHet=3.0103;FS=2.925;MLEAC=1;MLEAF=0.500;MQ=43.76;MQRankSum=1.065;QD=1.98;ReadPosRankSum=-0.225;SOR=1.179	GT:AD:DP:GQ:PL	0/1:43,11:54:99:135,0,1020
3R	13356580	.	A	G	195.77	.	AC=1;AF=0.500;AN=2;BaseQRankSum=-3.256;ClippingRankSum=0.000;DP=66;ExcessHet=3.0103;FS=0.000;MLEAC=1;MLEAF=0.500;MQ=43.52;MQRankSum=-0.244;QD=2.97;ReadPosRankSum=1.858;SOR=0.711	GT:AD:DP:GQ:PL	0/1:49,17:66:99:224,0,1146
3R	13357370	.	G	T	280.77	.	AC=1;AF=0.500;AN=2;BaseQRankSum=0.000;ClippingRankSum=0.000;DP=57;ExcessHet=3.0103;FS=0.000;MLEAC=1;MLEAF=0.500;MQ=43.80;MQRankSum=-0.548;QD=5.30;ReadPosRankSum=-0.044;SOR=0.541	GT:AD:DP:GQ:PL	0/1:36,17:53:99:309,0,845
3R	13357938	.	A	G	91.77	.	AC=1;AF=0.500;AN=2;BaseQRankSum=-1.564;ClippingRankSum=0.000;DP=59;ExcessHet=3.0103;FS=2.995;MLEAC=1;MLEAF=0.500;MQ=44.00;MQRankSum=0.000;QD=1.61;ReadPosRankSum=-0.061;SOR=1.276	GT:AD:DP:GQ:PL	0/1:46,11:57:99:120,0,1080
3R	13358623	.	T	C	166.77	.	AC=1;AF=0.500;AN=2;BaseQRankSum=0.703;ClippingRankSum=0.000;DP=56;ExcessHet=3.0103;FS=1.217;MLEAC=1;MLEAF=0.500;MQ=44.00;MQRankSum=0.000;QD=2.98;ReadPosRankSum=-0.681;SOR=0.728	GT:AD:DP:GQ:PL	0/1:43,13:56:99:195,0,980
3R	13359239	.	G	T	215.77	.	AC=1;AF=0.500;AN=2;BaseQRankSum=1.364;ClippingRankSum=0.000;DP=70;ExcessHet=3.0103;FS=1.074;MLEAC=1;MLEAF=0.500;MQ=43.87;MQRankSum=-2.468;QD=3.13;ReadPosRankSum=-0.652;SOR=0.682	GT:AD:DP:GQ:PL	0/1:52,17:69:99:244,0,1130
3R	13359329	.	AAATGTTCATATTG	A	937.73	.	AC=1;AF=0.500;AN=2;BaseQRankSum=-1.316;ClippingRankSum=0.000;DP=82;ExcessHet=3.0103;FS=3.331;MLEAC=1;MLEAF=0.500;MQ=43.89;MQRankSum=-2.843;QD=11.72;ReadPosRankSum=-0.504;SOR=1.162	GT:AD:DP:GQ:PL	0/1:53,27:80:99:975,0,6713
3R	13360676	.	C	CAT	289.73	.	AC=1;AF=0.500;AN=2;BaseQRankSum=-0.356;ClippingRankSum=0.000;DP=62;ExcessHet=3.0103;FS=8.739;MLEAC=1;MLEAF=0.500;MQ=44.00;MQRankSum=0.000;QD=4.83;ReadPosRankSum=-1.188;SOR=1.341	GT:AD:DP:GQ:PL	0/1:45,15:60:99:327,0,1277
3R	13360832	.	GTAGATA	G	480.73	.	AC=1;AF=0.500;AN=2;BaseQRankSum=0.444;ClippingRankSum=0.000;DP=83;ExcessHet=3.0103;FS=0.000;MLEAC=1;MLEAF=0.500;MQ=43.93;MQRankSum=0.915;QD=5.86;ReadPosRankSum=1.889;SOR=0.621	GT:AD:DP:GQ:PL	0/1:65,17:82:99:518,0,4707
3R	13360950	.	G	A	71.77	.	AC=1;AF=0.500;AN=2;BaseQRankSum=2.166;ClippingRankSum=0.000;DP=53;ExcessHet=3.0103;FS=5.580;MLEAC=1;MLEAF=0.500;MQ=43.96;MQRankSum=0.503;QD=1.35;ReadPosRankSum=0.947;SOR=1.795	GT:AD:DP:GQ:PL	0/1:44,9:53:99:100,0,1020
3R	13361219	.	A	C	201.77	.	AC=1;AF=0.500;AN=2;BaseQRankSum=0.756;ClippingRankSum=0.000;DP=69;ExcessHet=3.0103;FS=8.153;MLEAC=1;MLEAF=0.500;MQ=44.00;MQRankSum=0.000;QD=3.01;ReadPosRankSum=1.640;SOR=1.911	GT:AD:DP:GQ:PL	0/1:50,17:67:99:230,0,1115
3R	13361317	.	T	C	295.77	.	AC=1;AF=0.500;AN=2;BaseQRankSum=1.625;ClippingRankSum=0.000;DP=71;ExcessHet=3.0103;FS=12.312;MLEAC=1;MLEAF=0.500;MQ=44.00;MQRankSum=0.000;QD=4.23;ReadPosRankSum=1.652;SOR=2.215	GT:AD:DP:GQ:PL	0/1:51,19:70:99:324,0,1196
3R	13361396	.	C	T	397.77	.	AC=1;AF=0.500;AN=2;BaseQRankSum=3.240;ClippingRankSum=0.000;DP=75;ExcessHet=3.0103;FS=5.149;MLEAC=1;MLEAF=0.500;MQ=44.00;MQRankSum=0.000;QD=5.45;ReadPosRankSum=0.386;SOR=0.284	GT:AD:DP:GQ:PL	0/1:50,23:73:99:426,0,1107
3R	13361493	.	G	A	412.77	.	AC=1;AF=0.500;AN=2;BaseQRankSum=0.134;ClippingRankSum=0.000;DP=74;ExcessHet=3.0103;FS=6.894;MLEAC=1;MLEAF=0.500;MQ=43.92;MQRankSum=-1.993;QD=5.73;ReadPosRankSum=0.371;SOR=1.670	GT:AD:DP:GQ:PL	0/1:48,24:72:99:441,0,1073
3R	13361508	.	CT	C	278.73	.	AC=1;AF=0.500;AN=2;BaseQRankSum=0.406;ClippingRankSum=0.000;DP=74;ExcessHet=3.0103;FS=16.599;MLEAC=1;MLEAF=0.500;MQ=43.92;MQRankSum=-1.907;QD=4.10;ReadPosRankSum=0.327;SOR=2.494	GT:AD:DP:GQ:PL	0/1:44,24:68:99:316,0,789
3R	13361906	.	C	T	660.77	.	AC=1;AF=0.500;AN=2;BaseQRankSum=0.841;ClippingRankSum=0.000;DP=64;ExcessHet=3.0103;FS=3.778;MLEAC=1;MLEAF=0.500;MQ=43.64;MQRankSum=-0.020;QD=10.32;ReadPosRankSum=-0.815;SOR=1.027	GT:AD:DP:GQ:PL	0/1:44,20:64:99:689,0,2156
3R	13361926	.	T	A	606.77	.	AC=1;AF=0.500;AN=2;BaseQRankSum=2.132;ClippingRankSum=0.000;DP=72;ExcessHet=3.0103;FS=7.359;MLEAC=1;MLEAF=0.500;MQ=43.68;MQRankSum=-0.221;QD=8.43;ReadPosRankSum=1.054;SOR=1.176	GT:AD:DP:GQ:PL	0/1:53,19:72:99:635,0,2644
3R	13361951	.	T	A	624.77	.	AC=1;AF=0.500;AN=2;BaseQRankSum=2.679;ClippingRankSum=0.000;DP=66;ExcessHet=3.0103;FS=2.194;MLEAC=1;MLEAF=0.500;MQ=43.90;MQRankSum=-0.510;QD=9.47;ReadPosRankSum=-0.311;SOR=0.611	GT:AD:DP:GQ:PL	0/1:45,21:66:99:653,0,2196
3R	13362003	.	C	A	345.77	.	AC=1;AF=0.500;AN=2;BaseQRankSum=2.275;ClippingRankSum=0.000;DP=55;ExcessHet=3.0103;FS=2.489;MLEAC=1;MLEAF=0.500;MQ=44.00;MQRankSum=0.000;QD=6.29;ReadPosRankSum=-0.563;SOR=0.345	GT:AD:DP:GQ:PL	0/1:36,19:55:99:374,0,779
3R	13362612	.	A	G	93.77	.	AC=1;AF=0.500;AN=2;BaseQRankSum=-1.646;ClippingRankSum=0.000;DP=49;ExcessHet=3.0103;FS=3.191;MLEAC=1;MLEAF=0.500;MQ=43.78;MQRankSum=-2.009;QD=1.91;ReadPosRankSum=-0.150;SOR=0.274	GT:AD:DP:GQ:PL	0/1:38,11:49:99:122,0,921
3R	13362663	.	A	G	151.77	.	AC=1;AF=0.500;AN=2;BaseQRankSum=1.694;ClippingRankSum=0.000;DP=60;ExcessHet=3.0103;FS=0.000;MLEAC=1;MLEAF=0.500;MQ=43.84;MQRankSum=-1.012;QD=2.53;ReadPosRankSum=0.350;SOR=0.565	GT:AD:DP:GQ:PL	0/1:47,13:60:99:180,0,1099
3R	13362689	.	A	G	125.77	.	AC=1;AF=0.500;AN=2;BaseQRankSum=-2.791;ClippingRankSum=0.000;DP=58;ExcessHet=3.0103;FS=0.000;MLEAC=1;MLEAF=0.500;MQ=43.83;MQRankSum=0.059;QD=2.17;ReadPosRankSum=0.403;SOR=0.773	GT:AD:DP:GQ:PL	0/1:46,12:58:99:154,0,1125
3R	13362702	.	A	G	239.77	.	AC=1;AF=0.500;AN=2;BaseQRankSum=0.354;ClippingRankSum=0.000;DP=57;ExcessHet=3.0103;FS=5.369;MLEAC=1;MLEAF=0.500;MQ=43.83;MQRankSum=0.983;QD=4.28;ReadPosRankSum=0.792;SOR=1.721	GT:AD:DP:GQ:PL	0/1:46,10:56:99:268,0,1934
3R	13362705	.	T	G	239.77	.	AC=1;AF=0.500;AN=2;BaseQRankSum=-0.109;ClippingRankSum=0.000;DP=59;ExcessHet=3.0103;FS=5.371;MLEAC=1;MLEAF=0.500;MQ=43.83;MQRankSum=0.961;QD=4.13;ReadPosRankSum=0.741;SOR=1.744	GT:AD:DP:GQ:PL	0/1:48,10:58:99:268,0,1934
3R	13362951	.	G	GT	179.73	.	AC=1;AF=0.500;AN=2;BaseQRankSum=-0.107;ClippingRankSum=0.000;DP=62;ExcessHet=3.0103;FS=2.760;MLEAC=1;MLEAF=0.500;MQ=43.72;MQRankSum=-0.484;QD=3.39;ReadPosRankSum=0.019;SOR=1.292	GT:AD:DP:GQ:PL	0/1:35,18:53:99:217,0,531
3R	13363070	.	G	A	81.77	.	AC=1;AF=0.500;AN=2;BaseQRankSum=0.766;ClippingRankSum=0.000;DP=67;ExcessHet=3.0103;FS=2.797;MLEAC=1;MLEAF=0.500;MQ=43.00;MQRankSum=1.612;QD=1.24;ReadPosRankSum=0.150;SOR=0.887	GT:AD:DP:GQ:PL	0/1:54,12:66:99:110,0,2216
3R	13363121	.	C	G	219.77	.	AC=1;AF=0.500;AN=2;BaseQRankSum=-1.511;ClippingRankSum=0.000;DP=77;ExcessHet=3.0103;FS=5.356;MLEAC=1;MLEAF=0.500;MQ=42.68;MQRankSum=3.092;QD=2.85;ReadPosRankSum=-0.060;SOR=1.089	GT:AD:DP:GQ:PL	0/1:59,18:77:99:248,0,2423
3R	13363347	.	A	C	266.77	.	AC=1;AF=0.500;AN=2;BaseQRankSum=-0.951;ClippingRankSum=0.000;DP=53;ExcessHet=3.0103;FS=1.087;MLEAC=1;MLEAF=0.500;MQ=43.14;MQRankSum=3.586;QD=5.03;ReadPosRankSum=-0.595;SOR=0.698	GT:AD:DP:GQ:PL	0/1:34,19:53:99:295,0,740
3R	13363422	.	T	G	544.77	.	AC=1;AF=0.500;AN=2;BaseQRankSum=-3.368;ClippingRankSum=0.000;DP=67;ExcessHet=3.0103;FS=9.685;MLEAC=1;MLEAF=0.500;MQ=43.23;MQRankSum=4.079;QD=8.13;ReadPosRankSum=0.612;SOR=0.739	GT:AD:DP:GQ:PL	0/1:48,19:67:99:573,0,1917
3R	13363433	.	T	TA	635.73	.	AC=1;AF=0.500;AN=2;BaseQRankSum=0.031;ClippingRankSum=0.000;DP=68;ExcessHet=3.0103;FS=5.756;MLEAC=1;MLEAF=0.500;MQ=43.28;MQRankSum=3.942;QD=9.78;ReadPosRankSum=0.339;SOR=0.413	GT:AD:DP:GQ:PL	0/1:46,19:65:99:673,0,1814
3R	13363441	.	C	T	641.77	.	AC=1;AF=0.500;AN=2;BaseQRankSum=-1.944;ClippingRankSum=0.000;DP=67;ExcessHet=3.0103;FS=5.577;MLEAC=1;MLEAF=0.500;MQ=43.26;MQRankSum=4.097;QD=9.58;ReadPosRankSum=0.349;SOR=0.249	GT:AD:DP:GQ:PL	0/1:47,20:67:99:670,0,1857
3R	13363480	.	A	T	559.77	.	AC=1;AF=0.500;AN=2;BaseQRankSum=0.974;ClippingRankSum=0.000;DP=57;ExcessHet=3.0103;FS=2.401;MLEAC=1;MLEAF=0.500;MQ=42.84;MQRankSum=3.430;QD=9.82;ReadPosRankSum=0.112;SOR=0.407	GT:AD:DP:GQ:PL	0/1:39,18:57:99:588,0,1576
3R	13364261	.	T	C	96.77	.	AC=1;AF=0.500;AN=2;BaseQRankSum=0.307;ClippingRankSum=0.000;DP=58;ExcessHet=3.0103;FS=5.012;MLEAC=1;MLEAF=0.500;MQ=44.00;MQRankSum=0.000;QD=1.67;ReadPosRankSum=1.241;SOR=1.139	GT:AD:DP:GQ:PL	0/1:47,11:58:99:125,0,1105
3R	13364274	.	AC	A	139.73	.	AC=1;AF=0.500;AN=2;BaseQRankSum=1.545;ClippingRankSum=0.000;DP=56;ExcessHet=3.0103;FS=0.000;MLEAC=1;MLEAF=0.500;MQ=43.74;MQRankSum=0.738;QD=2.50;ReadPosRankSum=1.517;SOR=0.811	GT:AD:DP:GQ:PL	0/1:45,11:56:99:177,0,1388
3R	13364286	.	T	A	141.77	.	AC=1;AF=0.500;AN=2;BaseQRankSum=-0.340;ClippingRankSum=0.000;DP=53;ExcessHet=3.0103;FS=1.250;MLEAC=1;MLEAF=0.500;MQ=43.72;MQRankSum=0.805;QD=2.67;ReadPosRankSum=0.574;SOR=0.963	GT:AD:DP:GQ:PL	0/1:41,12:53:99:170,0,979
3R	13364471	.	C	A	112.77	.	AC=1;AF=0.500;AN=2;BaseQRankSum=-0.374;ClippingRankSum=0.000;DP=42;ExcessHet=3.0103;FS=0.000;MLEAC=1;MLEAF=0.500;MQ=44.00;MQRankSum=0.000;QD=2.68;ReadPosRankSum=0.333;SOR=0.484	GT:AD:DP:GQ:PL	0/1:32,10:42:99:141,0,739
3R	13365367	.	C	T	549.77	.	AC=1;AF=0.500;AN=2;BaseQRankSum=1.860;ClippingRankSum=0.000;DP=70;ExcessHet=3.0103;FS=2.013;MLEAC=1;MLEAF=0.500;MQ=44.00;MQRankSum=0.000;QD=7.85;ReadPosRankSum=-0.711;SOR=1.010	GT:AD:DP:GQ:PL	0/1:41,29:70:99:578,0,838
3R	13366146	.	A	G	161.77	.	AC=1;AF=0.500;AN=2;BaseQRankSum=-2.490;ClippingRankSum=0.000;DP=62;ExcessHet=3.0103;FS=4.449;MLEAC=1;MLEAF=0.500;MQ=42.50;MQRankSum=-2.008;QD=2.61;ReadPosRankSum=1.158;SOR=0.741	GT:AD:DP:GQ:PL	0/1:48,14:62:99:190,0,1166
3R	13366467	.	A	G	466.77	.	AC=1;AF=0.500;AN=2;BaseQRankSum=1.559;ClippingRankSum=0.000;DP=70;ExcessHet=3.0103;FS=0.962;MLEAC=1;MLEAF=0.500;MQ=43.96;MQRankSum=0.000;QD=6.86;ReadPosRankSum=2.244;SOR=0.494	GT:AD:DP:GQ:PL	0/1:42,26:68:99:495,0,916
3R	13366502	.	G	A	488.77	.	AC=1;AF=0.500;AN=2;BaseQRankSum=-0.195;ClippingRankSum=0.000;DP=74;ExcessHet=3.0103;FS=0.000;MLEAC=1;MLEAF=0.500;MQ=43.96;MQRankSum=0.000;QD=6.79;ReadPosRankSum=0.751;SOR=0.605	GT:AD:DP:GQ:PL	0/1:45,27:72:99:517,0,1009
3R	13366935	.	G	T	106.77	.	AC=1;AF=0.500;AN=2;BaseQRankSum=-1.096;ClippingRankSum=0.000;DP=59;ExcessHet=3.0103;FS=7.276;MLEAC=1;MLEAF=0.500;MQ=44.00;MQRankSum=0.000;QD=1.81;ReadPosRankSum=-0.692;SOR=1.100	GT:AD:DP:GQ:PL	0/1:48,11:59:99:135,0,1138
3R	13367174	.	T	C	115.77	.	AC=1;AF=0.500;AN=2;BaseQRankSum=-0.164;ClippingRankSum=0.000;DP=70;ExcessHet=3.0103;FS=9.169;MLEAC=1;MLEAF=0.500;MQ=43.97;MQRankSum=0.514;QD=1.65;ReadPosRankSum=-0.030;SOR=2.140	GT:AD:DP:GQ:PL	0/1:57,13:70:99:144,0,2263
3R	13367208	.	ATGAGT	A	357.73	.	AC=1;AF=0.500;AN=2;BaseQRankSum=1.069;ClippingRankSum=0.000;DP=63;ExcessHet=3.0103;FS=4.517;MLEAC=1;MLEAF=0.500;MQ=43.97;MQRankSum=0.549;QD=5.68;ReadPosRankSum=0.156;SOR=1.488	GT:AD:DP:GQ:PL	0/1:50,13:63:99:395,0,2060
3R	13367239	.	T	C	141.77	.	AC=1;AF=0.500;AN=2;BaseQRankSum=-1.540;ClippingRankSum=0.000;DP=72;ExcessHet=3.0103;FS=4.236;MLEAC=1;MLEAF=0.500;MQ=44.00;MQRankSum=0.000;QD=1.97;ReadPosRankSum=1.274;SOR=1.343	GT:AD:DP:GQ:PL	0/1:58,14:72:99:170,0,1380
3R	13367594	.	A	C	129.77	.	AC=1;AF=0.500;AN=2;BaseQRankSum=-0.804;ClippingRankSum=0.000;DP=43;ExcessHet=3.0103;FS=14.164;MLEAC=1;MLEAF=0.500;MQ=44.00;MQRankSum=0.000;QD=3.02;ReadPosRankSum=-0.028;SOR=1.679	GT:AD:DP:GQ:PL	0/1:32,11:43:99:158,0,763
3R	13368057	.	G	A	212.77	.	AC=1;AF=0.500;AN=2;BaseQRankSum=-0.877;ClippingRankSum=0.000;DP=41;ExcessHet=3.0103;FS=1.298;MLEAC=1;MLEAF=0.500;MQ=43.86;MQRankSum=-2.064;QD=5.19;ReadPosRankSum=0.952;SOR=0.458	GT:AD:DP:GQ:PL	0/1:28,13:41:99:241,0,657
3R	13368177	.	TTTAATCCTTTAAATAG	T	405.73	.	AC=1;AF=0.500;AN=2;BaseQRankSum=1.343;ClippingRankSum=0.000;DP=63;ExcessHet=3.0103;FS=1.179;MLEAC=1;MLEAF=0.500;MQ=43.51;MQRankSum=-3.327;QD=6.54;ReadPosRankSum=-1.756;SOR=0.918	GT:AD:DP:GQ:PL	0/1:48,14:62:99:443,0,7891
3R	13368381	.	C	T	118.77	.	AC=1;AF=0.500;AN=2;BaseQRankSum=0.765;ClippingRankSum=0.000;DP=42;ExcessHet=3.0103;FS=0.000;MLEAC=1;MLEAF=0.500;MQ=43.78;MQRankSum=0.891;QD=2.83;ReadPosRankSum=0.601;SOR=0.608	GT:AD:DP:GQ:PL	0/1:31,11:42:99:147,0,687
3R	13368747	.	C	T	241.77	.	AC=1;AF=0.500;AN=2;BaseQRankSum=-2.056;ClippingRankSum=0.000;DP=59;ExcessHet=3.0103;FS=0.000;MLEAC=1;MLEAF=0.500;MQ=43.97;MQRankSum=0.682;QD=4.17;ReadPosRankSum=0.990;SOR=0.573	GT:AD:DP:GQ:PL	0/1:41,17:58:99:270,0,952
3R	13368963	.	C	T	171.77	.	AC=1;AF=0.500;AN=2;BaseQRankSum=1.155;ClippingRankSum=0.000;DP=52;ExcessHet=3.0103;FS=0.000;MLEAC=1;MLEAF=0.500;MQ=43.92;MQRankSum=0.856;QD=3.30;ReadPosRankSum=0.529;SOR=0.559	GT:AD:DP:GQ:PL	0/1:39,13:52:99:200,0,901
3R	13369003	.	T	A	219.77	.	AC=1;AF=0.500;AN=2;BaseQRankSum=-0.360;ClippingRankSum=0.000;DP=54;ExcessHet=3.0103;FS=2.665;MLEAC=1;MLEAF=0.500;MQ=43.93;MQRankSum=0.915;QD=4.07;ReadPosRankSum=-3.638;SOR=1.255	GT:AD:DP:GQ:PL	0/1:39,15:54:99:248,0,892
3R	13369257	.	T	TAA	374.73	.	AC=1;AF=0.500;AN=2;BaseQRankSum=-0.917;ClippingRankSum=0.000;DP=66;ExcessHet=3.0103;FS=0.000;MLEAC=1;MLEAF=0.500;MQ=44.34;MQRankSum=2.115;QD=5.95;ReadPosRankSum=-0.695;SOR=0.650	GT:AD:DP:GQ:PL	0/1:43,20:63:99:412,0,1133
3R	13369289	.	T	A	544.77	.	AC=1;AF=0.500;AN=2;BaseQRankSum=3.665;ClippingRankSum=0.000;DP=68;ExcessHet=3.0103;FS=0.000;MLEAC=1;MLEAF=0.500;MQ=44.33;MQRankSum=2.399;QD=8.01;ReadPosRankSum=0.521;SOR=0.693	GT:AD:DP:GQ:PL	0/1:50,18:68:99:573,0,2265
3R	13369296	.	T	C	540.77	.	AC=1;AF=0.500;AN=2;BaseQRankSum=0.617;ClippingRankSum=0.000;DP=68;ExcessHet=3.0103;FS=1.068;MLEAC=1;MLEAF=0.500;MQ=44.33;MQRankSum=2.492;QD=7.95;ReadPosRankSum=1.169;SOR=0.709	GT:AD:DP:GQ:PL	0/1:51,17:68:99:569,0,2308
3R	13369393	.	A	AT	42.73	.	AC=1;AF=0.500;AN=2;BaseQRankSum=-0.616;ClippingRankSum=0.000;DP=67;ExcessHet=3.0103;FS=0.000;MLEAC=1;MLEAF=0.500;MQ=44.17;MQRankSum=0.000;QD=0.76;ReadPosRankSum=-0.602;SOR=0.868	GT:AD:DP:GQ:PL	0/1:44,12:56:80:80,0,706
3R	13369434	.	A	G	286.77	.	AC=1;AF=0.500;AN=2;BaseQRankSum=-2.909;ClippingRankSum=0.000;DP=70;ExcessHet=3.0103;FS=1.219;MLEAC=1;MLEAF=0.500;MQ=43.96;MQRankSum=0.497;QD=4.16;ReadPosRankSum=0.673;SOR=0.979	GT:AD:DP:GQ:PL	0/1:57,12:69:99:315,0,2289
3R	13369443	.	T	A	323.77	.	AC=1;AF=0.500;AN=2;BaseQRankSum=2.680;ClippingRankSum=0.000;DP=71;ExcessHet=3.0103;FS=2.592;MLEAC=1;MLEAF=0.500;MQ=43.96;MQRankSum=0.514;QD=4.63;ReadPosRankSum=-0.053;SOR=1.132	GT:AD:DP:GQ:PL	0/1:57,13:70:99:352,0,2273
3R	13369491	.	G	A	206.77	.	AC=1;AF=0.500;AN=2;BaseQRankSum=-0.211;ClippingRankSum=0.000;DP=65;ExcessHet=3.0103;FS=2.420;MLEAC=1;MLEAF=0.500;MQ=43.96;MQRankSum=0.607;QD=3.18;ReadPosRankSum=-1.514;SOR=1.082	GT:AD:DP:GQ:PL	0/1:49,16:65:99:235,0,1121
3R	13369796	.	C	A	338.77	.	AC=1;AF=0.500;AN=2;BaseQRankSum=3.228;ClippingRankSum=0.000;DP=61;ExcessHet=3.0103;FS=1.070;MLEAC=1;MLEAF=0.500;MQ=43.94;MQRankSum=1.021;QD=5.55;ReadPosRankSum=1.083;SOR=0.951	GT:AD:DP:GQ:PL	0/1:41,20:61:99:367,0,836
3R	13369822	.	A	G	388.77	.	AC=1;AF=0.500;AN=2;BaseQRankSum=-0.184;ClippingRankSum=0.000;DP=76;ExcessHet=3.0103;FS=3.376;MLEAC=1;MLEAF=0.500;MQ=43.95;MQRankSum=1.027;QD=5.18;ReadPosRankSum=0.320;SOR=1.246	GT:AD:DP:GQ:PL	0/1:50,25:75:99:417,0,1103
3R	13369910	.	T	C	833.77	.	AC=1;AF=0.500;AN=2;BaseQRankSum=-0.657;ClippingRankSum=0.000;DP=72;ExcessHet=3.0103;FS=5.285;MLEAC=1;MLEAF=0.500;MQ=44.00;MQRankSum=0.000;QD=11.58;ReadPosRankSum=1.991;SOR=1.453	GT:AD:DP:GQ:PL	0/1:47,25:72:99:862,0,2064
3R	13369914	.	A	T	865.77	.	AC=1;AF=0.500;AN=2;BaseQRankSum=-0.500;ClippingRankSum=0.000;DP=72;ExcessHet=3.0103;FS=5.288;MLEAC=1;MLEAF=0.500;MQ=44.00;MQRankSum=0.000;QD=12.02;ReadPosRankSum=1.151;SOR=1.445	GT:AD:DP:GQ:PL	0/1:46,26:72:99:894,0,2028
3R	13369947	.	C	A	456.77	.	AC=1;AF=0.500;AN=2;BaseQRankSum=-0.377;ClippingRankSum=0.000;DP=66;ExcessHet=3.0103;FS=7.248;MLEAC=1;MLEAF=0.500;MQ=44.00;MQRankSum=0.000;QD=6.92;ReadPosRankSum=0.351;SOR=1.641	GT:AD:DP:GQ:PL	0/1:40,26:66:99:485,0,884
3R	13369964	.	T	G	435.77	.	AC=1;AF=0.500;AN=2;BaseQRankSum=1.259;ClippingRankSum=0.000;DP=62;ExcessHet=3.0103;FS=12.862;MLEAC=1;MLEAF=0.500;MQ=44.00;MQRankSum=0.000;QD=7.03;ReadPosRankSum=0.474;SOR=2.380	GT:AD:DP:GQ:PL	0/1:39,23:62:99:464,0,857
3R	13369979	.	C	T	260.77	.	AC=1;AF=0.500;AN=2;BaseQRankSum=0.638;ClippingRankSum=0.000;DP=50;ExcessHet=3.0103;FS=11.719;MLEAC=1;MLEAF=0.500;MQ=44.00;MQRankSum=0.000;QD=5.22;ReadPosRankSum=0.651;SOR=2.395	GT:AD:DP:GQ:PL	0/1:33,17:50:99:289,0,730
3R	13370246	.	C	T	312.77	.	AC=1;AF=0.500;AN=2;BaseQRankSum=0.870;ClippingRankSum=0.000;DP=52;ExcessHet=3.0103;FS=5.152;MLEAC=1;MLEAF=0.500;MQ=43.85;MQRankSum=-0.478;QD=6.13;ReadPosRankSum=0.011;SOR=1.802	GT:AD:DP:GQ:PL	0/1:40,11:51:99:341,0,1589
3R	13370247	.	G	C	312.77	.	AC=1;AF=0.500;AN=2;BaseQRankSum=1.072;ClippingRankSum=0.000;DP=51;ExcessHet=3.0103;FS=7.224;MLEAC=1;MLEAF=0.500;MQ=43.85;MQRankSum=-0.455;QD=6.26;ReadPosRankSum=-0.094;SOR=1.787	GT:AD:DP:GQ:PL	0/1:39,11:50:99:341,0,1589
3R	13370382	.	G	A	185.77	.	AC=1;AF=0.500;AN=2;BaseQRankSum=-1.273;ClippingRankSum=0.000;DP=37;ExcessHet=3.0103;FS=3.053;MLEAC=1;MLEAF=0.500;MQ=43.89;MQRankSum=-2.029;QD=5.02;ReadPosRankSum=0.130;SOR=0.883	GT:AD:DP:GQ:PL	0/1:25,12:37:99:214,0,566
3R	13370743	.	C	A	415.77	.	AC=1;AF=0.500;AN=2;BaseQRankSum=0.980;ClippingRankSum=0.000;DP=33;ExcessHet=3.0103;FS=1.470;MLEAC=1;MLEAF=0.500;MQ=44.00;MQRankSum=0.000;QD=12.99;ReadPosRankSum=-0.792;SOR=1.179	GT:AD:DP:GQ:PL	0/1:20,12:32:99:444,0,804
3R	13370753	.	T	C	415.77	.	AC=1;AF=0.500;AN=2;BaseQRankSum=-1.856;ClippingRankSum=0.000;DP=33;ExcessHet=3.0103;FS=1.470;MLEAC=1;MLEAF=0.500;MQ=44.00;MQRankSum=0.000;QD=12.99;ReadPosRankSum=-1.118;SOR=1.179	GT:AD:DP:GQ:PL	0/1:20,12:32:99:444,0,804
3R	13370923	.	T	G	165.77	.	AC=1;AF=0.500;AN=2;BaseQRankSum=-1.259;ClippingRankSum=0.000;DP=45;ExcessHet=3.0103;FS=2.866;MLEAC=1;MLEAF=0.500;MQ=43.83;MQRankSum=1.275;QD=3.68;ReadPosRankSum=-0.090;SOR=1.193	GT:AD:DP:GQ:PL	0/1:33,12:45:99:194,0,787
3R	13371878	.	A	G	183.77	.	AC=1;AF=0.500;AN=2;BaseQRankSum=-2.704;ClippingRankSum=0.000;DP=55;ExcessHet=3.0103;FS=2.619;MLEAC=1;MLEAF=0.500;MQ=44.00;MQRankSum=0.000;QD=3.34;ReadPosRankSum=0.345;SOR=0.879	GT:AD:DP:GQ:PL	0/1:41,14:55:99:212,0,987
3R	13372049	.	A	C	271.77	.	AC=1;AF=0.500;AN=2;BaseQRankSum=-1.180;ClippingRankSum=0.000;DP=60;ExcessHet=3.0103;FS=0.000;MLEAC=1;MLEAF=0.500;MQ=43.76;MQRankSum=0.960;QD=4.53;ReadPosRankSum=0.251;SOR=0.754	GT:AD:DP:GQ:PL	0/1:42,18:60:99:300,0,927
3R	13373999	.	T	G	83.77	.	AC=1;AF=0.500;AN=2;BaseQRankSum=-1.641;ClippingRankSum=0.000;DP=52;ExcessHet=3.0103;FS=5.244;MLEAC=1;MLEAF=0.500;MQ=43.96;MQRankSum=0.565;QD=1.61;ReadPosRankSum=0.831;SOR=0.500	GT:AD:DP:GQ:PL	0/1:41,11:52:99:112,0,991
3R	13374037	.	A	T	357.77	.	AC=1;AF=0.500;AN=2;BaseQRankSum=-1.843;ClippingRankSum=0.000;DP=54;ExcessHet=3.0103;FS=2.794;MLEAC=1;MLEAF=0.500;MQ=43.96;MQRankSum=0.606;QD=6.63;ReadPosRankSum=-0.020;SOR=1.101	GT:AD:DP:GQ:PL	0/1:41,13:54:99:386,0,2111
3R	13374042	.	AT	A	342.73	.	AC=1;AF=0.500;AN=2;BaseQRankSum=0.799;ClippingRankSum=0.000;DP=55;ExcessHet=3.0103;FS=4.702;MLEAC=1;MLEAF=0.500;MQ=43.96;MQRankSum=0.572;QD=6.23;ReadPosRankSum=0.418;SOR=1.424	GT:AD:DP:GQ:PL	0/1:43,12:55:99:380,0,2195
3R	13374048	.	C	G	303.77	.	AC=1;AF=0.500;AN=2;BaseQRankSum=0.901;ClippingRankSum=0.000;DP=54;ExcessHet=3.0103;FS=2.868;MLEAC=1;MLEAF=0.500;MQ=43.96;MQRankSum=0.552;QD=5.63;ReadPosRankSum=0.666;SOR=1.207	GT:AD:DP:GQ:PL	0/1:43,11:54:99:332,0,2207
3R	13374052	.	T	G	300.77	.	AC=1;AF=0.500;AN=2;BaseQRankSum=-0.314;ClippingRankSum=0.000;DP=55;ExcessHet=3.0103;FS=1.329;MLEAC=1;MLEAF=0.500;MQ=43.96;MQRankSum=0.545;QD=5.47;ReadPosRankSum=0.631;SOR=1.148	GT:AD:DP:GQ:PL	0/1:44,11:55:99:329,0,2241
3R	13374067	.	C	T	298.77	.	AC=1;AF=0.500;AN=2;BaseQRankSum=1.665;ClippingRankSum=0.000;DP=55;ExcessHet=3.0103;FS=0.000;MLEAC=1;MLEAF=0.500;MQ=43.96;MQRankSum=0.545;QD=5.43;ReadPosRankSum=0.263;SOR=0.819	GT:AD:DP:GQ:PL	0/1:44,11:55:99:327,0,1854
3R	13374069	.	G	C	298.77	.	AC=1;AF=0.500;AN=2;BaseQRankSum=-0.090;ClippingRankSum=0.000;DP=53;ExcessHet=3.0103;FS=0.000;MLEAC=1;MLEAF=0.500;MQ=43.96;MQRankSum=0.558;QD=5.64;ReadPosRankSum=0.099;SOR=0.701	GT:AD:DP:GQ:PL	0/1:42,11:53:99:327,0,1854
3R	13374639	.	G	A	49.77	.	AC=1;AF=0.500;AN=2;BaseQRankSum=-1.319;ClippingRankSum=0.000;DP=46;ExcessHet=3.0103;FS=0.000;MLEAC=1;MLEAF=0.500;MQ=43.79;MQRankSum=-0.356;QD=1.08;ReadPosRankSum=-0.921;SOR=0.593	GT:AD:DP:GQ:PL	0/1:38,8:46:78:78,0,1505
3R	13374998	.	T	C	336.77	.	AC=1;AF=0.500;AN=2;BaseQRankSum=-3.051;ClippingRankSum=0.000;DP=52;ExcessHet=3.0103;FS=11.058;MLEAC=1;MLEAF=0.500;MQ=43.47;MQRankSum=-0.878;QD=6.48;ReadPosRankSum=1.254;SOR=0.687	GT:AD:DP:GQ:PL	0/1:33,19:52:99:365,0,762
3R	13375023	.	C	A	400.77	.	AC=1;AF=0.500;AN=2;BaseQRankSum=-0.024;ClippingRankSum=0.000;DP=60;ExcessHet=3.0103;FS=9.803;MLEAC=1;MLEAF=0.500;MQ=42.97;MQRankSum=-0.524;QD=6.79;ReadPosRankSum=-0.130;SOR=0.821	GT:AD:DP:GQ:PL	0/1:37,22:59:99:429,0,814
3R	13375459	.	A	T	667.77	.	AC=1;AF=0.500;AN=2;BaseQRankSum=-2.859;ClippingRankSum=0.000;DP=50;ExcessHet=3.0103;FS=4.166;MLEAC=1;MLEAF=0.500;MQ=41.25;MQRankSum=1.794;QD=13.36;ReadPosRankSum=-0.560;SOR=0.842	GT:AD:DP:GQ:PL	0/1:31,19:50:99:696,0,1213
3R	13375460	.	C	A	667.77	.	AC=1;AF=0.500;AN=2;BaseQRankSum=0.247;ClippingRankSum=0.000;DP=50;ExcessHet=3.0103;FS=4.166;MLEAC=1;MLEAF=0.500;MQ=41.25;MQRankSum=1.794;QD=13.36;ReadPosRankSum=-0.540;SOR=0.842	GT:AD:DP:GQ:PL	0/1:31,19:50:99:696,0,1213
3R	13375761	.	C	T	271.77	.	AC=1;AF=0.500;AN=2;BaseQRankSum=-1.067;ClippingRankSum=0.000;DP=67;ExcessHet=3.0103;FS=3.776;MLEAC=1;MLEAF=0.500;MQ=42.18;MQRankSum=-1.307;QD=4.12;ReadPosRankSum=-1.582;SOR=0.522	GT:AD:DP:GQ:PL	0/1:47,19:66:99:300,0,1923
3R	13376016	.	G	T	64.77	.	AC=1;AF=0.500;AN=2;BaseQRankSum=2.064;ClippingRankSum=0.000;DP=62;ExcessHet=3.0103;FS=0.000;MLEAC=1;MLEAF=0.500;MQ=41.48;MQRankSum=-2.136;QD=1.12;ReadPosRankSum=-0.406;SOR=0.546	GT:AD:DP:GQ:PL	0/1:48,10:58:93:93,0,1145
3R	13377748	.	C	A	262.77	.	AC=1;AF=0.500;AN=2;BaseQRankSum=-1.883;ClippingRankSum=0.000;DP=63;ExcessHet=3.0103;FS=1.070;MLEAC=1;MLEAF=0.500;MQ=43.81;MQRankSum=1.631;QD=4.17;ReadPosRankSum=-0.725;SOR=0.881	GT:AD:DP:GQ:PL	0/1:45,18:63:99:291,0,1017
3R	13377764	.	C	G	241.77	.	AC=1;AF=0.500;AN=2;BaseQRankSum=0.249;ClippingRankSum=0.000;DP=64;ExcessHet=3.0103;FS=0.000;MLEAC=1;MLEAF=0.500;MQ=43.88;MQRankSum=1.251;QD=3.78;ReadPosRankSum=0.008;SOR=0.676	GT:AD:DP:GQ:PL	0/1:47,17:64:99:270,0,1030
3R	13377799	.	G	A	218.77	.	AC=1;AF=0.500;AN=2;BaseQRankSum=-1.267;ClippingRankSum=0.000;DP=61;ExcessHet=3.0103;FS=0.000;MLEAC=1;MLEAF=0.500;MQ=43.50;MQRankSum=1.242;QD=3.59;ReadPosRankSum=0.746;SOR=0.793	GT:AD:DP:GQ:PL	0/1:45,16:61:99:247,0,1030
3R	13377836	.	C	T	504.77	.	AC=1;AF=0.500;AN=2;BaseQRankSum=1.663;ClippingRankSum=0.000;DP=61;ExcessHet=3.0103;FS=0.000;MLEAC=1;MLEAF=0.500;MQ=43.54;MQRankSum=1.072;QD=8.27;ReadPosRankSum=0.279;SOR=0.703	GT:AD:DP:GQ:PL	0/1:45,16:61:99:533,0,1866
3R	13377842	.	A	T	543.77	.	AC=1;AF=0.500;AN=2;BaseQRankSum=0.369;ClippingRankSum=0.000;DP=63;ExcessHet=3.0103;FS=0.000;MLEAC=1;MLEAF=0.500;MQ=43.55;MQRankSum=1.091;QD=8.63;ReadPosRankSum=-0.046;SOR=0.633	GT:AD:DP:GQ:PL	0/1:46,17:63:99:572,0,1905
3R	13377844	.	G	A	546.77	.	AC=1;AF=0.500;AN=2;BaseQRankSum=1.337;ClippingRankSum=0.000;DP=62;ExcessHet=3.0103;FS=0.000;MLEAC=1;MLEAF=0.500;MQ=43.54;MQRankSum=1.103;QD=8.82;ReadPosRankSum=-0.300;SOR=0.591	GT:AD:DP:GQ:PL	0/1:45,17:62:99:575,0,1881
3R	13378182	.	G	A	238.77	.	AC=1;AF=0.500;AN=2;BaseQRankSum=-1.211;ClippingRankSum=0.000;DP=46;ExcessHet=3.0103;FS=7.184;MLEAC=1;MLEAF=0.500;MQ=44.00;MQRankSum=0.000;QD=5.19;ReadPosRankSum=-0.469;SOR=0.164	GT:AD:DP:GQ:PL	0/1:31,15:46:99:267,0,704
3R	13378675	.	G	C	271.77	.	AC=1;AF=0.500;AN=2;BaseQRankSum=1.280;ClippingRankSum=0.000;DP=41;ExcessHet=3.0103;FS=0.000;MLEAC=1;MLEAF=0.500;MQ=43.95;MQRankSum=-1.266;QD=6.63;ReadPosRankSum=0.646;SOR=0.818	GT:AD:DP:GQ:PL	0/1:26,15:41:99:300,0,555
3R	13378694	.	A	T	303.77	.	AC=1;AF=0.500;AN=2;BaseQRankSum=1.826;ClippingRankSum=0.000;DP=46;ExcessHet=3.0103;FS=0.000;MLEAC=1;MLEAF=0.500;MQ=43.91;MQRankSum=-1.836;QD=6.60;ReadPosRankSum=0.330;SOR=0.608	GT:AD:DP:GQ:PL	0/1:29,17:46:99:332,0,558
3R	13380983	.	A	T	262.77	.	AC=1;AF=0.500;AN=2;BaseQRankSum=2.222;ClippingRankSum=0.000;DP=57;ExcessHet=3.0103;FS=0.000;MLEAC=1;MLEAF=0.500;MQ=44.00;MQRankSum=0.000;QD=4.69;ReadPosRankSum=1.336;SOR=0.544	GT:AD:DP:GQ:PL	0/1:40,16:56:99:291,0,932
3R	13381033	.	C	T	241.77	.	AC=1;AF=0.500;AN=2;BaseQRankSum=-0.151;ClippingRankSum=0.000;DP=52;ExcessHet=3.0103;FS=1.166;MLEAC=1;MLEAF=0.500;MQ=44.00;MQRankSum=0.000;QD=4.74;ReadPosRankSum=1.223;SOR=0.730	GT:AD:DP:GQ:PL	0/1:36,15:51:99:270,0,824
3R	13381862	.	G	A	108.77	.	AC=1;AF=0.500;AN=2;BaseQRankSum=2.103;ClippingRankSum=0.000;DP=51;ExcessHet=3.0103;FS=5.482;MLEAC=1;MLEAF=0.500;MQ=43.96;MQRankSum=-1.975;QD=2.13;ReadPosRankSum=0.543;SOR=0.838	GT:AD:DP:GQ:PL	0/1:41,10:51:99:137,0,964
3R	13382723	.	TTCATTATTACCC	T	145.73	.	AC=1;AF=0.500;AN=2;BaseQRankSum=1.047;ClippingRankSum=0.000;DP=46;ExcessHet=3.0103;FS=4.061;MLEAC=1;MLEAF=0.500;MQ=43.96;MQRankSum=0.497;QD=3.31;ReadPosRankSum=0.832;SOR=1.755	GT:AD:DP:GQ:PL	0/1:37,7:44:99:183,0,4504
3R	13383781	.	C	T	295.77	.	AC=1;AF=0.500;AN=2;BaseQRankSum=-2.657;ClippingRankSum=0.000;DP=47;ExcessHet=3.0103;FS=9.535;MLEAC=1;MLEAF=0.500;MQ=43.88;MQRankSum=-0.221;QD=6.43;ReadPosRankSum=1.953;SOR=0.116	GT:AD:DP:GQ:PL	0/1:27,19:46:99:324,0,634
3R	13384567	.	G	A	195.77	.	AC=1;AF=0.500;AN=2;BaseQRankSum=-0.310;ClippingRankSum=0.000;DP=35;ExcessHet=3.0103;FS=3.111;MLEAC=1;MLEAF=0.500;MQ=44.00;MQRankSum=0.000;QD=5.59;ReadPosRankSum=-1.171;SOR=1.325	GT:AD:DP:GQ:PL	0/1:23,12:35:99:224,0,533
3R	13385431	.	TAGTTTCGTCTTG	T	319.73	.	AC=1;AF=0.500;AN=2;BaseQRankSum=0.255;ClippingRankSum=0.000;DP=64;ExcessHet=3.0103;FS=2.822;MLEAC=1;MLEAF=0.500;MQ=43.86;MQRankSum=-1.029;QD=5.24;ReadPosRankSum=-0.010;SOR=1.270	GT:AD:DP:GQ:PL	0/1:49,12:61:99:357,0,6876
3R	13385472	.	T	A	358.77	.	AC=1;AF=0.500;AN=2;BaseQRankSum=2.371;ClippingRankSum=0.000;DP=63;ExcessHet=3.0103;FS=4.451;MLEAC=1;MLEAF=0.500;MQ=43.97;MQRankSum=-1.833;QD=5.69;ReadPosRankSum=-1.018;SOR=1.574	GT:AD:DP:GQ:PL	0/1:49,14:63:99:387,0,5764
3R	13388692	.	C	A	217.77	.	AC=1;AF=0.500;AN=2;BaseQRankSum=1.222;ClippingRankSum=0.000;DP=88;ExcessHet=3.0103;FS=4.024;MLEAC=1;MLEAF=0.500;MQ=43.52;MQRankSum=1.152;QD=3.20;ReadPosRankSum=2.313;SOR=1.203	GT:AD:DP:GQ:PL	0/1:52,16:68:99:246,0,1187
3R	13388724	.	T	G	311.77	.	AC=1;AF=0.500;AN=2;BaseQRankSum=-1.137;ClippingRankSum=0.000;DP=75;ExcessHet=3.0103;FS=0.000;MLEAC=1;MLEAF=0.500;MQ=43.71;MQRankSum=1.009;QD=5.03;ReadPosRankSum=-0.160;SOR=0.789	GT:AD:DP:GQ:PL	0/1:42,20:62:99:340,0,975
3R	13390839	.	TGAATTTCCGCCCACACGGGC	T	284.73	.	AC=1;AF=0.500;AN=2;BaseQRankSum=0.984;ClippingRankSum=0.000;DP=31;ExcessHet=3.0103;FS=0.000;MLEAC=1;MLEAF=0.500;MQ=43.24;MQRankSum=-1.724;QD=9.18;ReadPosRankSum=-0.526;SOR=0.976	GT:AD:DP:GQ:PL	0/1:21,10:31:99:322,0,837
3R	13391709	.	A	G	232.77	.	AC=1;AF=0.500;AN=2;BaseQRankSum=-2.817;ClippingRankSum=0.000;DP=54;ExcessHet=3.0103;FS=1.136;MLEAC=1;MLEAF=0.500;MQ=44.00;MQRankSum=0.000;QD=4.31;ReadPosRankSum=-0.500;SOR=0.941	GT:AD:DP:GQ:PL	0/1:38,16:54:99:261,0,881
3R	13391751	.	G	C	174.77	.	AC=1;AF=0.500;AN=2;BaseQRankSum=-1.191;ClippingRankSum=0.000;DP=61;ExcessHet=3.0103;FS=0.000;MLEAC=1;MLEAF=0.500;MQ=44.00;MQRankSum=0.000;QD=2.87;ReadPosRankSum=1.023;SOR=0.653	GT:AD:DP:GQ:PL	0/1:47,14:61:99:203,0,1142
3R	13391771	.	A	T	145.77	.	AC=1;AF=0.500;AN=2;BaseQRankSum=0.736;ClippingRankSum=0.000;DP=70;ExcessHet=3.0103;FS=1.122;MLEAC=1;MLEAF=0.500;MQ=44.00;MQRankSum=0.000;QD=2.08;ReadPosRankSum=1.388;SOR=0.892	GT:AD:DP:GQ:PL	0/1:56,14:70:99:174,0,1255
3R	13392353	.	A	G	348.77	.	AC=1;AF=0.500;AN=2;BaseQRankSum=0.114;ClippingRankSum=0.000;DP=52;ExcessHet=3.0103;FS=10.329;MLEAC=1;MLEAF=0.500;MQ=43.96;MQRankSum=-1.780;QD=6.71;ReadPosRankSum=-1.393;SOR=2.494	GT:AD:DP:GQ:PL	0/1:40,12:52:99:377,0,1670
3R	13392359	.	C	T	348.77	.	AC=1;AF=0.500;AN=2;BaseQRankSum=0.828;ClippingRankSum=0.000;DP=54;ExcessHet=3.0103;FS=12.908;MLEAC=1;MLEAF=0.500;MQ=43.96;MQRankSum=-1.826;QD=6.46;ReadPosRankSum=-1.114;SOR=2.670	GT:AD:DP:GQ:PL	0/1:42,12:54:99:377,0,1660
3R	13392373	.	TTGTG	T	343.73	.	AC=1;AF=0.500;AN=2;BaseQRankSum=0.072;ClippingRankSum=0.000;DP=54;ExcessHet=3.0103;FS=10.305;MLEAC=1;MLEAF=0.500;MQ=43.96;MQRankSum=-1.803;QD=6.49;ReadPosRankSum=-0.500;SOR=2.584	GT:AD:DP:GQ:PL	0/1:41,12:53:99:381,0,1654
3R	13393069	.	C	T	60.77	.	AC=1;AF=0.500;AN=2;BaseQRankSum=3.648;ClippingRankSum=0.000;DP=48;ExcessHet=3.0103;FS=5.970;MLEAC=1;MLEAF=0.500;MQ=43.94;MQRankSum=0.510;QD=1.29;ReadPosRankSum=-2.179;SOR=1.849	GT:AD:DP:GQ:PL	0/1:39,8:47:89:89,0,904
3R	13394613	.	A	C	50.77	.	AC=1;AF=0.500;AN=2;BaseQRankSum=-2.609;ClippingRankSum=0.000;DP=25;ExcessHet=3.0103;FS=2.580;MLEAC=1;MLEAF=0.500;MQ=44.00;MQRankSum=0.000;QD=2.12;ReadPosRankSum=-0.486;SOR=0.132	GT:AD:DP:GQ:PL	0/1:17,7:24:79:79,0,394
3R	13394624	.	G	A	64.77	.	AC=1;AF=0.500;AN=2;BaseQRankSum=-0.866;ClippingRankSum=0.000;DP=40;ExcessHet=3.0103;FS=1.639;MLEAC=1;MLEAF=0.500;MQ=44.00;MQRankSum=0.000;QD=1.66;ReadPosRankSum=0.420;SOR=1.194	GT:AD:DP:GQ:PL	0/1:31,8:39:93:93,0,735
3R	13395008	.	G	A	64.77	.	AC=1;AF=0.500;AN=2;BaseQRankSum=-1.016;ClippingRankSum=0.000;DP=24;ExcessHet=3.0103;FS=0.000;MLEAC=1;MLEAF=0.500;MQ=44.00;MQRankSum=0.000;QD=2.82;ReadPosRankSum=0.265;SOR=0.593	GT:AD:DP:GQ:PL	0/1:17,6:23:93:93,0,403
3R	13395676	.	G	A	173.77	.	AC=1;AF=0.500;AN=2;BaseQRankSum=-1.097;ClippingRankSum=0.000;DP=49;ExcessHet=3.0103;FS=7.185;MLEAC=1;MLEAF=0.500;MQ=43.64;MQRankSum=-1.062;QD=3.55;ReadPosRankSum=0.569;SOR=1.964	GT:AD:DP:GQ:PL	0/1:36,13:49:99:202,0,817
3R	13396043	.	A	C	186.77	.	AC=1;AF=0.500;AN=2;BaseQRankSum=-0.882;ClippingRankSum=0.000;DP=57;ExcessHet=3.0103;FS=0.000;MLEAC=1;MLEAF=0.500;MQ=43.40;MQRankSum=-0.382;QD=3.28;ReadPosRankSum=0.311;SOR=0.569	GT:AD:DP:GQ:PL	0/1:43,14:57:99:215,0,1022
3R	13396140	.	A	G	223.77	.	AC=1;AF=0.500;AN=2;BaseQRankSum=0.497;ClippingRankSum=0.000;DP=62;ExcessHet=3.0103;FS=2.427;MLEAC=1;MLEAF=0.500;MQ=43.27;MQRankSum=0.505;QD=3.61;ReadPosRankSum=-1.507;SOR=0.412	GT:AD:DP:GQ:PL	0/1:46,16:62:99:252,0,1841
3R	13396303	.	A	T	57.77	.	AC=1;AF=0.500;AN=2;BaseQRankSum=1.824;ClippingRankSum=0.000;DP=46;ExcessHet=3.0103;FS=0.000;MLEAC=1;MLEAF=0.500;MQ=43.69;MQRankSum=0.978;QD=1.26;ReadPosRankSum=1.894;SOR=0.512	GT:AD:DP:GQ:PL	0/1:38,8:46:86:86,0,882
3R	13396982	.	C	T	121.77	.	AC=1;AF=0.500;AN=2;BaseQRankSum=-0.392;ClippingRankSum=0.000;DP=10;ExcessHet=3.0103;FS=0.000;MLEAC=1;MLEAF=0.500;MQ=41.55;MQRankSum=0.967;QD=12.18;ReadPosRankSum=0.204;SOR=0.892	GT:AD:DP:GQ:PL	0/1:6,4:10:99:150,0,241
3R	13396983	.	C	A	121.77	.	AC=1;AF=0.500;AN=2;BaseQRankSum=0.241;ClippingRankSum=0.000;DP=10;ExcessHet=3.0103;FS=0.000;MLEAC=1;MLEAF=0.500;MQ=41.55;MQRankSum=0.967;QD=12.18;ReadPosRankSum=0.204;SOR=0.892	GT:AD:DP:GQ:PL	0/1:6,4:10:99:150,0,241
3R	13397019	.	A	G	88.77	.	AC=1;AF=0.500;AN=2;BaseQRankSum=-0.065;ClippingRankSum=0.000;DP=15;ExcessHet=3.0103;FS=0.000;MLEAC=1;MLEAF=0.500;MQ=41.40;MQRankSum=0.898;QD=5.92;ReadPosRankSum=-0.229;SOR=0.330	GT:AD:DP:GQ:PL	0/1:9,6:15:99:117,0,196
3R	13397082	.	A	C	274.77	.	AC=1;AF=0.500;AN=2;BaseQRankSum=-3.132;ClippingRankSum=0.000;DP=28;ExcessHet=3.0103;FS=0.000;MLEAC=1;MLEAF=0.500;MQ=41.58;MQRankSum=1.497;QD=9.81;ReadPosRankSum=0.372;SOR=0.752	GT:AD:DP:GQ:PL	0/1:19,9:28:99:303,0,737
3R	13397091	.	G	A	274.77	.	AC=1;AF=0.500;AN=2;BaseQRankSum=0.510;ClippingRankSum=0.000;DP=27;ExcessHet=3.0103;FS=0.000;MLEAC=1;MLEAF=0.500;MQ=41.49;MQRankSum=1.420;QD=10.18;ReadPosRankSum=0.877;SOR=0.634	GT:AD:DP:GQ:PL	0/1:19,8:27:99:303,0,737
3R	13397136	.	C	T	121.77	.	AC=1;AF=0.500;AN=2;BaseQRankSum=-0.042;ClippingRankSum=0.000;DP=35;ExcessHet=3.0103;FS=1.908;MLEAC=1;MLEAF=0.500;MQ=42.08;MQRankSum=1.292;QD=3.58;ReadPosRankSum=1.074;SOR=1.247	GT:AD:DP:GQ:PL	0/1:25,9:34:99:150,0,568
3R	13397219	.	T	A	147.77	.	AC=1;AF=0.500;AN=2;BaseQRankSum=-1.488;ClippingRankSum=0.000;DP=50;ExcessHet=3.0103;FS=0.000;MLEAC=1;MLEAF=0.500;MQ=43.06;MQRankSum=1.200;QD=3.02;ReadPosRankSum=0.640;SOR=0.551	GT:AD:DP:GQ:PL	0/1:37,12:49:99:176,0,871
3R	13397249	.	GAACGCC	G	391.73	.	AC=1;AF=0.500;AN=2;BaseQRankSum=-0.978;ClippingRankSum=0.000;DP=52;ExcessHet=3.0103;FS=0.000;MLEAC=1;MLEAF=0.500;MQ=43.33;MQRankSum=1.060;QD=7.68;ReadPosRankSum=0.841;SOR=0.836	GT:AD:DP:GQ:PL	0/1:38,13:51:99:429,0,1598
3R	13397256	.	T	TC	390.73	.	AC=1;AF=0.500;AN=2;BaseQRankSum=-1.065;ClippingRankSum=0.000;DP=50;ExcessHet=3.0103;FS=0.000;MLEAC=1;MLEAF=0.500;MQ=43.65;MQRankSum=1.075;QD=7.81;ReadPosRankSum=0.664;SOR=0.673	GT:AD:DP:GQ:PL	0/1:37,13:50:99:428,0,1598
3R	13397265	.	C	T	393.77	.	AC=1;AF=0.500;AN=2;BaseQRankSum=4.052;ClippingRankSum=0.000;DP=52;ExcessHet=3.0103;FS=0.000;MLEAC=1;MLEAF=0.500;MQ=43.66;MQRankSum=1.046;QD=7.57;ReadPosRankSum=0.402;SOR=0.680	GT:AD:DP:GQ:PL	0/1:39,13:52:99:422,0,1682
3R	13397267	.	A	G	390.77	.	AC=1;AF=0.500;AN=2;BaseQRankSum=2.069;ClippingRankSum=0.000;DP=53;ExcessHet=3.0103;FS=0.000;MLEAC=1;MLEAF=0.500;MQ=43.67;MQRankSum=1.032;QD=7.37;ReadPosRankSum=0.331;SOR=0.732	GT:AD:DP:GQ:PL	0/1:40,13:53:99:419,0,1724
3R	13397647	.	A	C	445.77	.	AC=1;AF=0.500;AN=2;BaseQRankSum=-3.241;ClippingRankSum=0.000;DP=81;ExcessHet=3.0103;FS=0.000;MLEAC=1;MLEAF=0.500;MQ=43.81;MQRankSum=1.025;QD=5.50;ReadPosRankSum=-0.080;SOR=0.686	GT:AD:DP:GQ:PL	0/1:54,27:81:99:474,0,1275
3R	13398062	.	G	A	203.77	.	AC=1;AF=0.500;AN=2;BaseQRankSum=0.331;ClippingRankSum=0.000;DP=30;ExcessHet=3.0103;FS=0.000;MLEAC=1;MLEAF=0.500;MQ=40.04;MQRankSum=0.324;QD=6.79;ReadPosRankSum=0.047;SOR=0.735	GT:AD:DP:GQ:PL	0/1:19,11:30:99:232,0,422
3R	13398109	.	T	C	196.77	.	AC=1;AF=0.500;AN=2;BaseQRankSum=0.101;ClippingRankSum=0.000;DP=30;ExcessHet=3.0103;FS=1.953;MLEAC=1;MLEAF=0.500;MQ=40.11;MQRankSum=-0.182;QD=6.56;ReadPosRankSum=2.870;SOR=1.312	GT:AD:DP:GQ:PL	0/1:23,7:30:99:225,0,919
3R	13398122	.	G	A	241.77	.	AC=1;AF=0.500;AN=2;BaseQRankSum=-0.465;ClippingRankSum=0.000;DP=30;ExcessHet=3.0103;FS=4.077;MLEAC=1;MLEAF=0.500;MQ=40.18;MQRankSum=0.247;QD=8.06;ReadPosRankSum=1.484;SOR=1.609	GT:AD:DP:GQ:PL	0/1:22,8:30:99:270,0,900
3R	13398124	.	T	C	241.77	.	AC=1;AF=0.500;AN=2;BaseQRankSum=-0.077;ClippingRankSum=0.000;DP=30;ExcessHet=3.0103;FS=4.077;MLEAC=1;MLEAF=0.500;MQ=40.18;MQRankSum=0.247;QD=8.06;ReadPosRankSum=1.534;SOR=1.609	GT:AD:DP:GQ:PL	0/1:22,8:30:99:270,0,900
3R	13398166	.	T	C	248.77	.	AC=1;AF=0.500;AN=2;BaseQRankSum=-0.788;ClippingRankSum=0.000;DP=34;ExcessHet=3.0103;FS=0.000;MLEAC=1;MLEAF=0.500;MQ=40.38;MQRankSum=0.722;QD=7.32;ReadPosRankSum=-1.243;SOR=0.818	GT:AD:DP:GQ:PL	0/1:20,14:34:99:277,0,790
3R	13398214	.	C	T	158.77	.	AC=1;AF=0.500;AN=2;BaseQRankSum=-1.007;ClippingRankSum=0.000;DP=36;ExcessHet=3.0103;FS=0.000;MLEAC=1;MLEAF=0.500;MQ=41.06;MQRankSum=1.178;QD=4.41;ReadPosRankSum=2.223;SOR=0.483	GT:AD:DP:GQ:PL	0/1:25,11:36:99:187,0,1017
3R	13398354	.	G	GAGAGT	821.73	.	AC=1;AF=0.500;AN=2;BaseQRankSum=0.058;ClippingRankSum=0.000;DP=66;ExcessHet=3.0103;FS=3.646;MLEAC=1;MLEAF=0.500;MQ=42.69;MQRankSum=-1.293;QD=12.45;ReadPosRankSum=0.483;SOR=1.329	GT:AD:DP:GQ:PL	0/1:44,22:66:99:859,0,1761
3R	13398540	.	C	A	376.77	.	AC=1;AF=0.500;AN=2;BaseQRankSum=-0.502;ClippingRankSum=0.000;DP=86;ExcessHet=3.0103;FS=0.897;MLEAC=1;MLEAF=0.500;MQ=43.77;MQRankSum=-1.533;QD=4.38;ReadPosRankSum=0.076;SOR=0.686	GT:AD:DP:GQ:PL	0/1:61,25:86:99:405,0,1375
3R	13398573	.	C	G	336.77	.	AC=1;AF=0.500;AN=2;BaseQRankSum=-1.859;ClippingRankSum=0.000;DP=89;ExcessHet=3.0103;FS=0.905;MLEAC=1;MLEAF=0.500;MQ=43.76;MQRankSum=-2.181;QD=3.78;ReadPosRankSum=1.580;SOR=0.834	GT:AD:DP:GQ:PL	0/1:65,24:89:99:365,0,1463
3R	13398797	.	G	T	203.77	.	AC=1;AF=0.500;AN=2;BaseQRankSum=2.240;ClippingRankSum=0.000;DP=58;ExcessHet=3.0103;FS=0.000;MLEAC=1;MLEAF=0.500;MQ=43.93;MQRankSum=-0.834;QD=3.51;ReadPosRankSum=-0.552;SOR=0.765	GT:AD:DP:GQ:PL	0/1:44,14:58:99:232,0,1059
3R	13399181	.	C	T	131.77	.	AC=1;AF=0.500;AN=2;BaseQRankSum=3.604;ClippingRankSum=0.000;DP=44;ExcessHet=3.0103;FS=1.450;MLEAC=1;MLEAF=0.500;MQ=44.00;MQRankSum=0.000;QD=2.99;ReadPosRankSum=-1.839;SOR=1.112	GT:AD:DP:GQ:PL	0/1:34,10:44:99:160,0,762
3R	13399208	.	G	A	198.77	.	AC=1;AF=0.500;AN=2;BaseQRankSum=3.477;ClippingRankSum=0.000;DP=46;ExcessHet=3.0103;FS=2.821;MLEAC=1;MLEAF=0.500;MQ=44.00;MQRankSum=0.000;QD=4.32;ReadPosRankSum=-0.922;SOR=1.179	GT:AD:DP:GQ:PL	0/1:33,13:46:99:227,0,725
3R	13399579	.	T	C	326.77	.	AC=1;AF=0.500;AN=2;BaseQRankSum=-0.268;ClippingRankSum=0.000;DP=59;ExcessHet=3.0103;FS=0.000;MLEAC=1;MLEAF=0.500;MQ=44.00;MQRankSum=0.000;QD=5.54;ReadPosRankSum=1.723;SOR=0.823	GT:AD:DP:GQ:PL	0/1:39,20:59:99:355,0,885
3R	13400546	.	G	A	356.77	.	AC=1;AF=0.500;AN=2;BaseQRankSum=-2.177;ClippingRankSum=0.000;DP=93;ExcessHet=3.0103;FS=3.120;MLEAC=1;MLEAF=0.500;MQ=43.57;MQRankSum=-2.281;QD=3.84;ReadPosRankSum=0.534;SOR=0.416	GT:AD:DP:GQ:PL	0/1:68,25:93:99:385,0,1545
3R	13400624	.	A	C	222.77	.	AC=1;AF=0.500;AN=2;BaseQRankSum=-1.594;ClippingRankSum=0.000;DP=88;ExcessHet=3.0103;FS=2.238;MLEAC=1;MLEAF=0.500;MQ=43.87;MQRankSum=-2.585;QD=2.53;ReadPosRankSum=0.065;SOR=0.375	GT:AD:DP:GQ:PL	0/1:69,19:88:99:251,0,1670
3R	13400698	.	C	T	220.77	.	AC=1;AF=0.500;AN=2;BaseQRankSum=-2.650;ClippingRankSum=0.000;DP=68;ExcessHet=3.0103;FS=3.973;MLEAC=1;MLEAF=0.500;MQ=43.56;MQRankSum=-2.450;QD=3.25;ReadPosRankSum=-1.518;SOR=1.352	GT:AD:DP:GQ:PL	0/1:51,17:68:99:249,0,1233
3R	13400754	.	G	A	333.77	.	AC=1;AF=0.500;AN=2;BaseQRankSum=-1.126;ClippingRankSum=0.000;DP=55;ExcessHet=3.0103;FS=2.907;MLEAC=1;MLEAF=0.500;MQ=43.40;MQRankSum=-3.882;QD=6.07;ReadPosRankSum=-1.142;SOR=0.314	GT:AD:DP:GQ:PL	0/1:43,12:55:99:362,0,2232
3R	13400762	.	CTTTTTGT	C	291.73	.	AC=1;AF=0.500;AN=2;BaseQRankSum=-0.738;ClippingRankSum=0.000;DP=54;ExcessHet=3.0103;FS=5.164;MLEAC=1;MLEAF=0.500;MQ=43.39;MQRankSum=-4.122;QD=5.40;ReadPosRankSum=-0.966;SOR=0.510	GT:AD:DP:GQ:PL	0/1:43,11:54:99:329,0,2286
3R	13400781	.	T	TTATAAATGTATATATGTTATTATG	342.73	.	AC=1;AF=0.500;AN=2;BaseQRankSum=0.538;ClippingRankSum=0.000;DP=52;ExcessHet=3.0103;FS=3.132;MLEAC=1;MLEAF=0.500;MQ=43.36;MQRankSum=-4.265;QD=6.72;ReadPosRankSum=-1.811;SOR=0.301	GT:AD:DP:GQ:PL	0/1:41,10:51:99:380,0,2148
3R	13401404	.	G	C	195.77	.	AC=1;AF=0.500;AN=2;BaseQRankSum=-0.302;ClippingRankSum=0.000;DP=46;ExcessHet=3.0103;FS=6.646;MLEAC=1;MLEAF=0.500;MQ=44.24;MQRankSum=1.484;QD=4.26;ReadPosRankSum=1.630;SOR=0.902	GT:AD:DP:GQ:PL	0/1:31,15:46:99:224,0,1288
3R	13401479	.	T	C	410.77	.	AC=1;AF=0.500;AN=2;BaseQRankSum=-0.507;ClippingRankSum=0.000;DP=52;ExcessHet=3.0103;FS=4.581;MLEAC=1;MLEAF=0.500;MQ=43.85;MQRankSum=-0.179;QD=7.90;ReadPosRankSum=0.495;SOR=0.741	GT:AD:DP:GQ:PL	0/1:38,14:52:99:439,0,1494
3R	13401487	.	TTTTTTA	T	487.73	.	AC=1;AF=0.500;AN=2;BaseQRankSum=1.273;ClippingRankSum=0.000;DP=52;ExcessHet=3.0103;FS=4.378;MLEAC=1;MLEAF=0.500;MQ=43.85;MQRankSum=-0.025;QD=9.38;ReadPosRankSum=-1.046;SOR=0.687	GT:AD:DP:GQ:PL	0/1:36,16:52:99:525,0,1463
3R	13401499	.	C	T	443.77	.	AC=1;AF=0.500;AN=2;BaseQRankSum=-1.591;ClippingRankSum=0.000;DP=50;ExcessHet=3.0103;FS=4.641;MLEAC=1;MLEAF=0.500;MQ=43.84;MQRankSum=-0.131;QD=8.88;ReadPosRankSum=-0.984;SOR=0.732	GT:AD:DP:GQ:PL	0/1:36,14:50:99:472,0,1511
3R	13401503	.	T	G	446.77	.	AC=1;AF=0.500;AN=2;BaseQRankSum=-0.425;ClippingRankSum=0.000;DP=50;ExcessHet=3.0103;FS=4.641;MLEAC=1;MLEAF=0.500;MQ=43.84;MQRankSum=-0.131;QD=8.94;ReadPosRankSum=-0.303;SOR=0.732	GT:AD:DP:GQ:PL	0/1:36,14:50:99:475,0,1469
3R	13401661	.	T	C	464.77	.	AC=1;AF=0.500;AN=2;BaseQRankSum=-2.537;ClippingRankSum=0.000;DP=45;ExcessHet=3.0103;FS=0.000;MLEAC=1;MLEAF=0.500;MQ=43.45;MQRankSum=-1.322;QD=10.56;ReadPosRankSum=-0.693;SOR=0.657	GT:AD:DP:GQ:PL	0/1:21,23:44:99:493,0,441
3R	13401755	.	A	G	434.77	.	AC=1;AF=0.500;AN=2;BaseQRankSum=0.012;ClippingRankSum=0.000;DP=44;ExcessHet=3.0103;FS=0.000;MLEAC=1;MLEAF=0.500;MQ=43.80;MQRankSum=-1.036;QD=9.88;ReadPosRankSum=0.376;SOR=0.874	GT:AD:DP:GQ:PL	0/1:22,22:44:99:463,0,498
3R	13401816	.	G	A	190.77	.	AC=1;AF=0.500;AN=2;BaseQRankSum=1.868;ClippingRankSum=0.000;DP=33;ExcessHet=3.0103;FS=3.267;MLEAC=1;MLEAF=0.500;MQ=43.94;MQRankSum=0.771;QD=5.78;ReadPosRankSum=0.706;SOR=0.293	GT:AD:DP:GQ:PL	0/1:22,11:33:99:219,0,505
3R	13402076	.	T	C	410.77	.	AC=1;AF=0.500;AN=2;BaseQRankSum=-3.382;ClippingRankSum=0.000;DP=80;ExcessHet=3.0103;FS=8.321;MLEAC=1;MLEAF=0.500;MQ=43.79;MQRankSum=-2.512;QD=5.13;ReadPosRankSum=0.298;SOR=0.495	GT:AD:DP:GQ:PL	0/1:54,26:80:99:439,0,2153
3R	13402115	.	G	A	672.77	.	AC=1;AF=0.500;AN=2;BaseQRankSum=-0.937;ClippingRankSum=0.000;DP=65;ExcessHet=3.0103;FS=3.745;MLEAC=1;MLEAF=0.500;MQ=43.91;MQRankSum=0.974;QD=10.35;ReadPosRankSum=1.017;SOR=1.051	GT:AD:DP:GQ:PL	0/1:45,20:65:99:701,0,1812
3R	13402121	.	A	T	694.77	.	AC=1;AF=0.500;AN=2;BaseQRankSum=1.389;ClippingRankSum=0.000;DP=67;ExcessHet=3.0103;FS=5.320;MLEAC=1;MLEAF=0.500;MQ=43.91;MQRankSum=0.986;QD=10.37;ReadPosRankSum=0.685;SOR=1.143	GT:AD:DP:GQ:PL	0/1:46,21:67:99:723,0,1842
3R	13402224	.	T	G	557.77	.	AC=1;AF=0.500;AN=2;BaseQRankSum=1.311;ClippingRankSum=0.000;DP=66;ExcessHet=3.0103;FS=7.796;MLEAC=1;MLEAF=0.500;MQ=43.96;MQRankSum=0.000;QD=8.58;ReadPosRankSum=0.688;SOR=1.414	GT:AD:DP:GQ:PL	0/1:47,18:65:99:586,0,1828
3R	13402242	.	A	G	613.77	.	AC=1;AF=0.500;AN=2;BaseQRankSum=-1.836;ClippingRankSum=0.000;DP=70;ExcessHet=3.0103;FS=9.543;MLEAC=1;MLEAF=0.500;MQ=43.96;MQRankSum=0.000;QD=9.03;ReadPosRankSum=-0.174;SOR=1.277	GT:AD:DP:GQ:PL	0/1:48,20:68:99:642,0,1862
3R	13402370	.	T	C	467.77	.	AC=1;AF=0.500;AN=2;BaseQRankSum=-1.534;ClippingRankSum=0.000;DP=77;ExcessHet=3.0103;FS=0.920;MLEAC=1;MLEAF=0.500;MQ=43.91;MQRankSum=0.778;QD=6.24;ReadPosRankSum=-0.960;SOR=0.562	GT:AD:DP:GQ:PL	0/1:48,27:75:99:496,0,1098
3R	13402396	.	G	A	433.77	.	AC=1;AF=0.500;AN=2;BaseQRankSum=-0.313;ClippingRankSum=0.000;DP=74;ExcessHet=3.0103;FS=0.924;MLEAC=1;MLEAF=0.500;MQ=43.90;MQRankSum=0.743;QD=5.86;ReadPosRankSum=0.132;SOR=0.569	GT:AD:DP:GQ:PL	0/1:49,25:74:99:462,0,1106
3R	13402507	.	G	C	300.77	.	AC=1;AF=0.500;AN=2;BaseQRankSum=2.090;ClippingRankSum=0.000;DP=67;ExcessHet=3.0103;FS=3.818;MLEAC=1;MLEAF=0.500;MQ=43.91;MQRankSum=1.126;QD=4.49;ReadPosRankSum=-0.893;SOR=0.503	GT:AD:DP:GQ:PL	0/1:48,19:67:99:329,0,1072
3R	13402551	.	T	G	588.77	.	AC=1;AF=0.500;AN=2;BaseQRankSum=1.124;ClippingRankSum=0.000;DP=58;ExcessHet=3.0103;FS=5.917;MLEAC=1;MLEAF=0.500;MQ=43.93;MQRankSum=0.984;QD=10.15;ReadPosRankSum=0.059;SOR=0.627	GT:AD:DP:GQ:PL	0/1:40,18:58:99:617,0,1769
3R	13402552	.	C	G	591.77	.	AC=1;AF=0.500;AN=2;BaseQRankSum=0.495;ClippingRankSum=0.000;DP=60;ExcessHet=3.0103;FS=5.826;MLEAC=1;MLEAF=0.500;MQ=43.93;MQRankSum=0.960;QD=9.86;ReadPosRankSum=0.403;SOR=0.637	GT:AD:DP:GQ:PL	0/1:42,18:60:99:620,0,1741
3R	13402560	.	A	C	587.77	.	AC=1;AF=0.500;AN=2;BaseQRankSum=-0.776;ClippingRankSum=0.000;DP=59;ExcessHet=3.0103;FS=2.452;MLEAC=1;MLEAF=0.500;MQ=43.93;MQRankSum=0.971;QD=9.96;ReadPosRankSum=0.272;SOR=0.356	GT:AD:DP:GQ:PL	0/1:41,18:59:99:616,0,1658
3R	13403104	.	G	C	507.77	.	AC=1;AF=0.500;AN=2;BaseQRankSum=0.277;ClippingRankSum=0.000;DP=58;ExcessHet=3.0103;FS=1.116;MLEAC=1;MLEAF=0.500;MQ=43.70;MQRankSum=-2.840;QD=8.75;ReadPosRankSum=-0.899;SOR=1.002	GT:AD:DP:GQ:PL	0/1:41,17:58:99:536,0,1618
3R	13403125	.	A	T	545.77	.	AC=1;AF=0.500;AN=2;BaseQRankSum=0.328;ClippingRankSum=0.000;DP=56;ExcessHet=3.0103;FS=1.128;MLEAC=1;MLEAF=0.500;MQ=43.65;MQRankSum=-3.312;QD=9.75;ReadPosRankSum=-0.154;SOR=0.941	GT:AD:DP:GQ:PL	0/1:40,16:56:99:574,0,1653
3R	13403143	.	A	G	489.77	.	AC=1;AF=0.500;AN=2;BaseQRankSum=0.365;ClippingRankSum=0.000;DP=63;ExcessHet=3.0103;FS=4.046;MLEAC=1;MLEAF=0.500;MQ=43.72;MQRankSum=-3.239;QD=7.77;ReadPosRankSum=0.877;SOR=0.754	GT:AD:DP:GQ:PL	0/1:47,16:63:99:518,0,2093
3R	13403158	.	C	T	612.77	.	AC=1;AF=0.500;AN=2;BaseQRankSum=2.140;ClippingRankSum=0.000;DP=67;ExcessHet=3.0103;FS=5.534;MLEAC=1;MLEAF=0.500;MQ=43.74;MQRankSum=-3.080;QD=9.15;ReadPosRankSum=0.870;SOR=1.073	GT:AD:DP:GQ:PL	0/1:49,18:67:99:641,0,2096
3R	13403159	.	A	T	618.77	.	AC=1;AF=0.500;AN=2;BaseQRankSum=0.400;ClippingRankSum=0.000;DP=67;ExcessHet=3.0103;FS=5.534;MLEAC=1;MLEAF=0.500;MQ=43.74;MQRankSum=-3.080;QD=9.24;ReadPosRankSum=0.913;SOR=1.073	GT:AD:DP:GQ:PL	0/1:49,18:67:99:647,0,2012
3R	13403200	.	A	G	552.77	.	AC=1;AF=0.500;AN=2;BaseQRankSum=-0.041;ClippingRankSum=0.000;DP=71;ExcessHet=3.0103;FS=3.822;MLEAC=1;MLEAF=0.500;MQ=43.75;MQRankSum=-3.241;QD=7.79;ReadPosRankSum=0.185;SOR=1.116	GT:AD:DP:GQ:PL	0/1:53,18:71:99:581,0,2022
3R	13403218	.	T	A	567.77	.	AC=1;AF=0.500;AN=2;BaseQRankSum=-1.006;ClippingRankSum=0.000;DP=67;ExcessHet=3.0103;FS=3.765;MLEAC=1;MLEAF=0.500;MQ=43.82;MQRankSum=-4.190;QD=8.47;ReadPosRankSum=-0.870;SOR=1.155	GT:AD:DP:GQ:PL	0/1:49,18:67:99:596,0,1978
3R	13403262	.	A	T	279.77	.	AC=1;AF=0.500;AN=2;BaseQRankSum=0.302;ClippingRankSum=0.000;DP=57;ExcessHet=3.0103;FS=1.322;MLEAC=1;MLEAF=0.500;MQ=43.97;MQRankSum=-2.000;QD=4.91;ReadPosRankSum=1.366;SOR=1.153	GT:AD:DP:GQ:PL	0/1:46,11:57:99:308,0,1932
3R	13403272	.	C	T	378.77	.	AC=1;AF=0.500;AN=2;BaseQRankSum=1.875;ClippingRankSum=0.000;DP=57;ExcessHet=3.0103;FS=0.000;MLEAC=1;MLEAF=0.500;MQ=43.97;MQRankSum=-1.893;QD=6.65;ReadPosRankSum=0.363;SOR=0.651	GT:AD:DP:GQ:PL	0/1:45,12:57:99:407,0,1876
3R	13403287	.	T	A	378.77	.	AC=1;AF=0.500;AN=2;BaseQRankSum=-0.340;ClippingRankSum=0.000;DP=57;ExcessHet=3.0103;FS=0.000;MLEAC=1;MLEAF=0.500;MQ=43.97;MQRankSum=-1.798;QD=6.65;ReadPosRankSum=0.431;SOR=0.653	GT:AD:DP:GQ:PL	0/1:44,13:57:99:407,0,1892
3R	13403295	.	C	T	432.77	.	AC=1;AF=0.500;AN=2;BaseQRankSum=0.783;ClippingRankSum=0.000;DP=54;ExcessHet=3.0103;FS=0.000;MLEAC=1;MLEAF=0.500;MQ=43.96;MQRankSum=-1.648;QD=8.01;ReadPosRankSum=-0.519;SOR=0.755	GT:AD:DP:GQ:PL	0/1:40,14:54:99:461,0,1721
3R	13403309	.	C	T	313.77	.	AC=1;AF=0.500;AN=2;BaseQRankSum=-0.310;ClippingRankSum=0.000;DP=50;ExcessHet=3.0103;FS=0.000;MLEAC=1;MLEAF=0.500;MQ=43.96;MQRankSum=-1.835;QD=6.28;ReadPosRankSum=0.774;SOR=0.701	GT:AD:DP:GQ:PL	0/1:39,11:50:99:342,0,1583
3R	13403496	.	G	A	155.77	.	AC=1;AF=0.500;AN=2;BaseQRankSum=-0.097;ClippingRankSum=0.000;DP=49;ExcessHet=3.0103;FS=2.838;MLEAC=1;MLEAF=0.500;MQ=43.96;MQRankSum=0.617;QD=3.18;ReadPosRankSum=-1.048;SOR=0.921	GT:AD:DP:GQ:PL	0/1:37,12:49:99:184,0,821
3R	13403550	.	C	T	53.77	.	AC=1;AF=0.500;AN=2;BaseQRankSum=1.390;ClippingRankSum=0.000;DP=48;ExcessHet=3.0103;FS=3.548;MLEAC=1;MLEAF=0.500;MQ=43.96;MQRankSum=0.503;QD=1.12;ReadPosRankSum=0.771;SOR=1.034	GT:AD:DP:GQ:PL	0/1:40,8:48:82:82,0,951
3R	13403649	.	G	A	125.77	.	AC=1;AF=0.500;AN=2;BaseQRankSum=2.623;ClippingRankSum=0.000;DP=45;ExcessHet=3.0103;FS=0.000;MLEAC=1;MLEAF=0.500;MQ=43.96;MQRankSum=0.588;QD=2.79;ReadPosRankSum=0.114;SOR=0.882	GT:AD:DP:GQ:PL	0/1:35,10:45:99:154,0,811
3R	13403691	.	A	G	172.77	.	AC=1;AF=0.500;AN=2;BaseQRankSum=-1.079;ClippingRankSum=0.000;DP=43;ExcessHet=3.0103;FS=1.358;MLEAC=1;MLEAF=0.500;MQ=43.95;MQRankSum=0.674;QD=4.02;ReadPosRankSum=0.774;SOR=1.179	GT:AD:DP:GQ:PL	0/1:31,12:43:99:201,0,694
3R	13403906	.	A	C	276.77	.	AC=1;AF=0.500;AN=2;BaseQRankSum=-1.281;ClippingRankSum=0.000;DP=50;ExcessHet=3.0103;FS=2.524;MLEAC=1;MLEAF=0.500;MQ=43.92;MQRankSum=-0.452;QD=5.54;ReadPosRankSum=0.010;SOR=1.023	GT:AD:DP:GQ:PL	0/1:33,17:50:99:305,0,739
3R	13403948	.	A	ATTGGAT	347.73	.	AC=1;AF=0.500;AN=2;BaseQRankSum=-0.327;ClippingRankSum=0.000;DP=36;ExcessHet=3.0103;FS=3.329;MLEAC=1;MLEAF=0.500;MQ=43.89;MQRankSum=-0.497;QD=10.23;ReadPosRankSum=-1.639;SOR=1.156	GT:AD:DP:GQ:PL	0/1:23,11:34:99:385,0,901
3R	13404782	.	A	G	249.77	.	AC=1;AF=0.500;AN=2;BaseQRankSum=-2.598;ClippingRankSum=0.000;DP=44;ExcessHet=3.0103;FS=6.590;MLEAC=1;MLEAF=0.500;MQ=44.00;MQRankSum=0.000;QD=5.81;ReadPosRankSum=-0.016;SOR=0.910	GT:AD:DP:GQ:PL	0/1:28,15:43:99:278,0,632
3R	13404958	.	T	A	302.77	.	AC=1;AF=0.500;AN=2;BaseQRankSum=-1.551;ClippingRankSum=0.000;DP=56;ExcessHet=3.0103;FS=2.434;MLEAC=1;MLEAF=0.500;MQ=43.97;MQRankSum=0.754;QD=5.41;ReadPosRankSum=0.684;SOR=1.219	GT:AD:DP:GQ:PL	0/1:37,19:56:99:331,0,857
3R	13405015	.	T	C	336.77	.	AC=1;AF=0.500;AN=2;BaseQRankSum=-1.599;ClippingRankSum=0.000;DP=55;ExcessHet=3.0103;FS=7.892;MLEAC=1;MLEAF=0.500;MQ=43.88;MQRankSum=-1.111;QD=6.12;ReadPosRankSum=0.525;SOR=1.293	GT:AD:DP:GQ:PL	0/1:35,20:55:99:365,0,762
3R	13405052	.	G	A	265.77	.	AC=1;AF=0.500;AN=2;BaseQRankSum=-0.479;ClippingRankSum=0.000;DP=48;ExcessHet=3.0103;FS=9.154;MLEAC=1;MLEAF=0.500;MQ=43.86;MQRankSum=-1.251;QD=5.54;ReadPosRankSum=0.077;SOR=1.018	GT:AD:DP:GQ:PL	0/1:32,16:48:99:294,0,734
3R	13405151	.	A	T	339.77	.	AC=1;AF=0.500;AN=2;BaseQRankSum=0.347;ClippingRankSum=0.000;DP=47;ExcessHet=3.0103;FS=2.731;MLEAC=1;MLEAF=0.500;MQ=43.84;MQRankSum=0.832;QD=7.23;ReadPosRankSum=-0.619;SOR=1.345	GT:AD:DP:GQ:PL	0/1:29,18:47:99:368,0,672
3R	13405934	.	T	G	173.77	.	AC=1;AF=0.500;AN=2;BaseQRankSum=0.291;ClippingRankSum=0.000;DP=37;ExcessHet=3.0103;FS=0.000;MLEAC=1;MLEAF=0.500;MQ=44.00;MQRankSum=0.000;QD=4.83;ReadPosRankSum=-1.364;SOR=0.818	GT:AD:DP:GQ:PL	0/1:25,11:36:99:202,0,590
3R	13405988	.	G	A	114.77	.	AC=1;AF=0.500;AN=2;BaseQRankSum=0.353;ClippingRankSum=0.000;DP=36;ExcessHet=3.0103;FS=8.889;MLEAC=1;MLEAF=0.500;MQ=44.00;MQRankSum=0.000;QD=3.28;ReadPosRankSum=2.014;SOR=1.215	GT:AD:DP:GQ:PL	0/1:26,9:35:99:143,0,599
3R	13406198	.	A	G	258.77	.	AC=1;AF=0.500;AN=2;BaseQRankSum=-0.648;ClippingRankSum=0.000;DP=43;ExcessHet=3.0103;FS=1.254;MLEAC=1;MLEAF=0.500;MQ=44.00;MQRankSum=0.000;QD=6.02;ReadPosRankSum=-0.192;SOR=1.112	GT:AD:DP:GQ:PL	0/1:28,15:43:99:287,0,645
3R	13406445	.	TC	T	225.73	.	AC=1;AF=0.500;AN=2;BaseQRankSum=0.279;ClippingRankSum=0.000;DP=70;ExcessHet=3.0103;FS=1.098;MLEAC=1;MLEAF=0.500;MQ=44.16;MQRankSum=-0.510;QD=3.22;ReadPosRankSum=-2.048;SOR=0.888	GT:AD:DP:GQ:PL	0/1:54,16:70:99:263,0,1368
3R	13406908	.	C	T	995.77	.	AC=1;AF=0.500;AN=2;BaseQRankSum=2.855;ClippingRankSum=0.000;DP=73;ExcessHet=3.0103;FS=0.911;MLEAC=1;MLEAF=0.500;MQ=43.95;MQRankSum=1.143;QD=13.64;ReadPosRankSum=0.280;SOR=0.800	GT:AD:DP:GQ:PL	0/1:45,28:73:99:1024,0,1805
3R	13406918	.	G	T	978.77	.	AC=1;AF=0.500;AN=2;BaseQRankSum=1.701;ClippingRankSum=0.000;DP=78;ExcessHet=3.0103;FS=0.882;MLEAC=1;MLEAF=0.500;MQ=43.95;MQRankSum=1.084;QD=12.55;ReadPosRankSum=0.468;SOR=0.836	GT:AD:DP:GQ:PL	0/1:50,28:78:99:1007,0,1952
3R	13406949	.	G	T	361.77	.	AC=1;AF=0.500;AN=2;BaseQRankSum=-0.440;ClippingRankSum=0.000;DP=71;ExcessHet=3.0103;FS=0.951;MLEAC=1;MLEAF=0.500;MQ=43.94;MQRankSum=0.976;QD=5.10;ReadPosRankSum=0.623;SOR=0.829	GT:AD:DP:GQ:PL	0/1:49,22:71:99:390,0,1133
3R	13407014	.	C	G	223.77	.	AC=1;AF=0.500;AN=2;BaseQRankSum=0.178;ClippingRankSum=0.000;DP=62;ExcessHet=3.0103;FS=3.969;MLEAC=1;MLEAF=0.500;MQ=44.00;MQRankSum=0.000;QD=3.61;ReadPosRankSum=-0.108;SOR=0.774	GT:AD:DP:GQ:PL	0/1:46,16:62:99:252,0,1069
3R	13407218	.	G	A	348.77	.	AC=1;AF=0.500;AN=2;BaseQRankSum=0.339;ClippingRankSum=0.000;DP=63;ExcessHet=3.0103;FS=7.409;MLEAC=1;MLEAF=0.500;MQ=44.00;MQRankSum=0.000;QD=5.54;ReadPosRankSum=-0.534;SOR=1.678	GT:AD:DP:GQ:PL	0/1:42,21:63:99:377,0,937
3R	13407440	.	A	T	432.77	.	AC=1;AF=0.500;AN=2;BaseQRankSum=-1.924;ClippingRankSum=0.000;DP=65;ExcessHet=3.0103;FS=7.137;MLEAC=1;MLEAF=0.500;MQ=44.17;MQRankSum=-0.742;QD=6.76;ReadPosRankSum=0.418;SOR=0.223	GT:AD:DP:GQ:PL	0/1:40,24:64:99:461,0,1537
3R	13408625	.	C	G	266.77	.	AC=1;AF=0.500;AN=2;BaseQRankSum=0.574;ClippingRankSum=0.000;DP=65;ExcessHet=3.0103;FS=1.087;MLEAC=1;MLEAF=0.500;MQ=44.00;MQRankSum=0.000;QD=4.10;ReadPosRankSum=0.191;SOR=0.469	GT:AD:DP:GQ:PL	0/1:47,18:65:99:295,0,1096
3R	13408743	.	G	C	211.77	.	AC=1;AF=0.500;AN=2;BaseQRankSum=0.094;ClippingRankSum=0.000;DP=50;ExcessHet=3.0103;FS=0.000;MLEAC=1;MLEAF=0.500;MQ=43.84;MQRankSum=-2.227;QD=4.32;ReadPosRankSum=-2.185;SOR=0.596	GT:AD:DP:GQ:PL	0/1:35,14:49:99:240,0,792
3R	13408840	.	A	G	278.77	.	AC=1;AF=0.500;AN=2;BaseQRankSum=0.219;ClippingRankSum=0.000;DP=77;ExcessHet=3.0103;FS=5.299;MLEAC=1;MLEAF=0.500;MQ=43.97;MQRankSum=-1.643;QD=3.67;ReadPosRankSum=1.043;SOR=0.279	GT:AD:DP:GQ:PL	0/1:56,20:76:99:307,0,1293
3R	13409130	.	A	G	272.77	.	AC=1;AF=0.500;AN=2;BaseQRankSum=-0.647;ClippingRankSum=0.000;DP=63;ExcessHet=3.0103;FS=0.000;MLEAC=1;MLEAF=0.500;MQ=43.97;MQRankSum=0.683;QD=4.47;ReadPosRankSum=-1.592;SOR=0.587	GT:AD:DP:GQ:PL	0/1:43,18:61:99:301,0,1025
3R	13409253	.	C	T	139.77	.	AC=1;AF=0.500;AN=2;BaseQRankSum=-2.142;ClippingRankSum=0.000;DP=68;ExcessHet=3.0103;FS=6.174;MLEAC=1;MLEAF=0.500;MQ=44.00;MQRankSum=0.000;QD=2.06;ReadPosRankSum=-2.029;SOR=0.728	GT:AD:DP:GQ:PL	0/1:54,14:68:99:168,0,1258
3R	13409614	.	A	G	274.77	.	AC=1;AF=0.500;AN=2;BaseQRankSum=-0.052;ClippingRankSum=0.000;DP=62;ExcessHet=3.0103;FS=2.498;MLEAC=1;MLEAF=0.500;MQ=44.00;MQRankSum=0.000;QD=4.50;ReadPosRankSum=-1.465;SOR=0.379	GT:AD:DP:GQ:PL	0/1:45,16:61:99:303,0,1054
3R	13409969	.	A	G	70.77	.	AC=1;AF=0.500;AN=2;BaseQRankSum=-1.002;ClippingRankSum=0.000;DP=42;ExcessHet=3.0103;FS=3.432;MLEAC=1;MLEAF=0.500;MQ=43.93;MQRankSum=0.580;QD=1.68;ReadPosRankSum=0.425;SOR=1.328	GT:AD:DP:GQ:PL	0/1:33,9:42:99:99,0,767
3R	13409996	.	A	G	116.77	.	AC=1;AF=0.500;AN=2;BaseQRankSum=-0.108;ClippingRankSum=0.000;DP=42;ExcessHet=3.0103;FS=5.518;MLEAC=1;MLEAF=0.500;MQ=44.00;MQRankSum=0.000;QD=2.78;ReadPosRankSum=-0.448;SOR=0.852	GT:AD:DP:GQ:PL	0/1:32,10:42:99:145,0,749
3R	13410146	.	T	A	220.77	.	AC=1;AF=0.500;AN=2;BaseQRankSum=-0.027;ClippingRankSum=0.000;DP=43;ExcessHet=3.0103;FS=7.040;MLEAC=1;MLEAF=0.500;MQ=43.95;MQRankSum=0.744;QD=5.13;ReadPosRankSum=0.105;SOR=0.671	GT:AD:DP:GQ:PL	0/1:29,14:43:99:249,0,665
3R	13411943	.	C	T	536.77	.	AC=1;AF=0.500;AN=2;BaseQRankSum=3.374;ClippingRankSum=0.000;DP=90;ExcessHet=3.0103;FS=4.373;MLEAC=1;MLEAF=0.500;MQ=44.00;MQRankSum=0.000;QD=5.96;ReadPosRankSum=0.012;SOR=1.245	GT:AD:DP:GQ:PL	0/1:60,30:90:99:565,0,1299
3R	13412023	.	T	C	299.77	.	AC=1;AF=0.500;AN=2;BaseQRankSum=-0.374;ClippingRankSum=0.000;DP=97;ExcessHet=3.0103;FS=3.337;MLEAC=1;MLEAF=0.500;MQ=44.00;MQRankSum=0.000;QD=3.09;ReadPosRankSum=0.315;SOR=1.220	GT:AD:DP:GQ:PL	0/1:74,23:97:99:328,0,2912
3R	13412421	.	G	C	122.77	.	AC=1;AF=0.500;AN=2;BaseQRankSum=-1.710;ClippingRankSum=0.000;DP=51;ExcessHet=3.0103;FS=1.255;MLEAC=1;MLEAF=0.500;MQ=43.92;MQRankSum=0.825;QD=2.41;ReadPosRankSum=-0.290;SOR=0.960	GT:AD:DP:GQ:PL	0/1:39,12:51:99:151,0,884
3R	13412846	.	C	CA	196.73	.	AC=1;AF=0.500;AN=2;BaseQRankSum=0.264;ClippingRankSum=0.000;DP=55;ExcessHet=3.0103;FS=0.000;MLEAC=1;MLEAF=0.500;MQ=43.96;MQRankSum=-2.025;QD=3.71;ReadPosRankSum=-0.932;SOR=0.650	GT:AD:DP:GQ:PL	0/1:43,10:53:99:234,0,1630
3R	13412861	.	A	AT	303.73	.	AC=1;AF=0.500;AN=2;BaseQRankSum=0.028;ClippingRankSum=0.000;DP=58;ExcessHet=3.0103;FS=0.000;MLEAC=1;MLEAF=0.500;MQ=43.97;MQRankSum=-1.733;QD=5.24;ReadPosRankSum=-2.318;SOR=0.693	GT:AD:DP:GQ:PL	0/1:44,14:58:99:341,0,1625
3R	13413166	.	C	A	194.77	.	AC=1;AF=0.500;AN=2;BaseQRankSum=1.212;ClippingRankSum=0.000;DP=59;ExcessHet=3.0103;FS=0.000;MLEAC=1;MLEAF=0.500;MQ=43.93;MQRankSum=0.834;QD=3.36;ReadPosRankSum=0.366;SOR=0.765	GT:AD:DP:GQ:PL	0/1:44,14:58:99:223,0,990
3R	13413911	.	T	A	57.77	.	AC=1;AF=0.500;AN=2;BaseQRankSum=-0.013;ClippingRankSum=0.000;DP=62;ExcessHet=3.0103;FS=9.850;MLEAC=1;MLEAF=0.500;MQ=43.32;MQRankSum=-3.722;QD=0.95;ReadPosRankSum=0.121;SOR=2.272	GT:AD:DP:GQ:PL	0/1:55,6:61:86:86,0,2277
3R	13413916	.	T	C	60.77	.	AC=1;AF=0.500;AN=2;BaseQRankSum=-1.125;ClippingRankSum=0.000;DP=60;ExcessHet=3.0103;FS=9.881;MLEAC=1;MLEAF=0.500;MQ=43.29;MQRankSum=-3.642;QD=1.03;ReadPosRankSum=0.351;SOR=2.272	GT:AD:DP:GQ:PL	0/1:53,6:59:89:89,0,2249
3R	13414002	.	C	T	172.77	.	AC=1;AF=0.500;AN=2;BaseQRankSum=1.158;ClippingRankSum=0.000;DP=65;ExcessHet=3.0103;FS=6.620;MLEAC=1;MLEAF=0.500;MQ=43.17;MQRankSum=-3.814;QD=2.70;ReadPosRankSum=-0.796;SOR=1.765	GT:AD:DP:GQ:PL	0/1:50,14:64:99:201,0,1185
3R	13414207	.	G	A	425.77	.	AC=1;AF=0.500;AN=2;BaseQRankSum=3.066;ClippingRankSum=0.000;DP=65;ExcessHet=3.0103;FS=2.534;MLEAC=1;MLEAF=0.500;MQ=43.14;MQRankSum=-3.209;QD=6.55;ReadPosRankSum=-0.327;SOR=1.136	GT:AD:DP:GQ:PL	0/1:50,15:65:99:454,0,2065
3R	13414213	.	T	C	360.77	.	AC=1;AF=0.500;AN=2;BaseQRankSum=-0.251;ClippingRankSum=0.000;DP=65;ExcessHet=3.0103;FS=2.740;MLEAC=1;MLEAF=0.500;MQ=43.20;MQRankSum=-2.950;QD=5.55;ReadPosRankSum=0.886;SOR=1.270	GT:AD:DP:GQ:PL	0/1:52,13:65:99:389,0,2106
3R	13414251	.	T	C	326.77	.	AC=1;AF=0.500;AN=2;BaseQRankSum=1.064;ClippingRankSum=0.000;DP=55;ExcessHet=3.0103;FS=0.000;MLEAC=1;MLEAF=0.500;MQ=43.46;MQRankSum=-3.089;QD=5.94;ReadPosRankSum=0.347;SOR=0.668	GT:AD:DP:GQ:PL	0/1:43,12:55:99:355,0,1681
3R	13414259	.	C	A	359.77	.	AC=1;AF=0.500;AN=2;BaseQRankSum=0.161;ClippingRankSum=0.000;DP=52;ExcessHet=3.0103;FS=0.000;MLEAC=1;MLEAF=0.500;MQ=43.62;MQRankSum=-3.452;QD=6.92;ReadPosRankSum=0.098;SOR=0.794	GT:AD:DP:GQ:PL	0/1:40,12:52:99:388,0,1639
3R	13414469	.	C	A	285.77	.	AC=1;AF=0.500;AN=2;BaseQRankSum=1.235;ClippingRankSum=0.000;DP=72;ExcessHet=3.0103;FS=0.000;MLEAC=1;MLEAF=0.500;MQ=43.89;MQRankSum=0.098;QD=4.02;ReadPosRankSum=-1.572;SOR=0.682	GT:AD:DP:GQ:PL	0/1:52,19:71:99:314,0,1241
3R	13415182	.	A	G	44.77	.	AC=1;AF=0.500;AN=2;BaseQRankSum=2.691;ClippingRankSum=0.000;DP=51;ExcessHet=3.0103;FS=1.589;MLEAC=1;MLEAF=0.500;MQ=44.00;MQRankSum=0.000;QD=0.88;ReadPosRankSum=-1.224;SOR=1.230	GT:AD:DP:GQ:PL	0/1:43,8:51:73:73,0,955
3R	13415626	.	G	C	295.77	.	AC=1;AF=0.500;AN=2;BaseQRankSum=1.315;ClippingRankSum=0.000;DP=51;ExcessHet=3.0103;FS=6.258;MLEAC=1;MLEAF=0.500;MQ=44.00;MQRankSum=0.000;QD=5.80;ReadPosRankSum=-0.013;SOR=1.275	GT:AD:DP:GQ:PL	0/1:34,17:51:99:324,0,751
3R	13415982	.	G	C	104.77	.	AC=1;AF=0.500;AN=2;BaseQRankSum=-1.705;ClippingRankSum=0.000;DP=50;ExcessHet=3.0103;FS=4.967;MLEAC=1;MLEAF=0.500;MQ=44.00;MQRankSum=0.000;QD=2.10;ReadPosRankSum=0.133;SOR=1.564	GT:AD:DP:GQ:PL	0/1:39,11:50:99:133,0,877
3R	13416217	.	G	A	375.77	.	AC=1;AF=0.500;AN=2;BaseQRankSum=4.236;ClippingRankSum=0.000;DP=63;ExcessHet=3.0103;FS=2.244;MLEAC=1;MLEAF=0.500;MQ=43.97;MQRankSum=0.750;QD=6.06;ReadPosRankSum=0.820;SOR=0.597	GT:AD:DP:GQ:PL	0/1:41,21:62:99:404,0,913
3R	13416619	.	A	G	97.77	.	AC=1;AF=0.500;AN=2;BaseQRankSum=0.123;ClippingRankSum=0.000;DP=58;ExcessHet=3.0103;FS=1.286;MLEAC=1;MLEAF=0.500;MQ=44.00;MQRankSum=0.000;QD=1.69;ReadPosRankSum=0.123;SOR=0.763	GT:AD:DP:GQ:PL	0/1:47,11:58:99:126,0,1092
3R	13416637	.	G	C	88.77	.	AC=1;AF=0.500;AN=2;BaseQRankSum=0.854;ClippingRankSum=0.000;DP=55;ExcessHet=3.0103;FS=0.000;MLEAC=1;MLEAF=0.500;MQ=44.00;MQRankSum=0.000;QD=1.64;ReadPosRankSum=0.765;SOR=0.868	GT:AD:DP:GQ:PL	0/1:44,10:54:99:117,0,1028
3R	13417311	.	GCCA	G	414.73	.	AC=1;AF=0.500;AN=2;BaseQRankSum=-2.725;ClippingRankSum=0.000;DP=59;ExcessHet=3.0103;FS=0.000;MLEAC=1;MLEAF=0.500;MQ=43.21;MQRankSum=1.818;QD=7.03;ReadPosRankSum=-1.289;SOR=0.651	GT:AD:DP:GQ:PL	0/1:45,14:59:99:452,0,1847
3R	13417315	.	A	T	465.77	.	AC=1;AF=0.500;AN=2;BaseQRankSum=-2.917;ClippingRankSum=0.000;DP=58;ExcessHet=3.0103;FS=0.000;MLEAC=1;MLEAF=0.500;MQ=43.23;MQRankSum=1.729;QD=8.03;ReadPosRankSum=-1.209;SOR=0.693	GT:AD:DP:GQ:PL	0/1:44,14:58:99:494,0,1844
3R	13417316	.	A	ATGG	456.73	.	AC=1;AF=0.500;AN=2;BaseQRankSum=-1.413;ClippingRankSum=0.000;DP=57;ExcessHet=3.0103;FS=0.000;MLEAC=1;MLEAF=0.500;MQ=43.22;MQRankSum=1.766;QD=8.01;SOR=0.650	GT:AD:DP:GQ:PL	0/1:43,14:57:99:494,0,1844
3R	13417322	.	G	A	432.77	.	AC=1;AF=0.500;AN=2;BaseQRankSum=1.393;ClippingRankSum=0.000;DP=55;ExcessHet=3.0103;FS=1.181;MLEAC=1;MLEAF=0.500;MQ=43.22;MQRankSum=2.386;QD=7.87;ReadPosRankSum=-1.353;SOR=0.487	GT:AD:DP:GQ:PL	0/1:41,14:55:99:461,0,1705
3R	13417817	.	A	C	300.77	.	AC=1;AF=0.500;AN=2;BaseQRankSum=-0.205;ClippingRankSum=0.000;DP=48;ExcessHet=3.0103;FS=0.000;MLEAC=1;MLEAF=0.500;MQ=43.61;MQRankSum=0.959;QD=6.27;ReadPosRankSum=-1.536;SOR=0.589	GT:AD:DP:GQ:PL	0/1:37,11:48:99:329,0,1572
3R	13417821	.	G	C	269.77	.	AC=1;AF=0.500;AN=2;BaseQRankSum=-1.633;ClippingRankSum=0.000;DP=46;ExcessHet=3.0103;FS=0.000;MLEAC=1;MLEAF=0.500;MQ=43.60;MQRankSum=0.889;QD=5.86;ReadPosRankSum=-1.164;SOR=0.511	GT:AD:DP:GQ:PL	0/1:36,10:46:99:298,0,1580
3R	13417874	.	A	G	205.77	.	AC=1;AF=0.500;AN=2;BaseQRankSum=1.895;ClippingRankSum=0.000;DP=37;ExcessHet=3.0103;FS=0.000;MLEAC=1;MLEAF=0.500;MQ=43.76;MQRankSum=0.391;QD=5.56;ReadPosRankSum=-2.063;SOR=0.929	GT:AD:DP:GQ:PL	0/1:25,12:37:99:234,0,572
3R	13418110	.	A	G	82.77	.	AC=1;AF=0.500;AN=2;BaseQRankSum=-1.610;ClippingRankSum=0.000;DP=45;ExcessHet=3.0103;FS=3.430;MLEAC=1;MLEAF=0.500;MQ=43.83;MQRankSum=-0.230;QD=1.84;ReadPosRankSum=1.735;SOR=0.268	GT:AD:DP:GQ:PL	0/1:36,9:45:99:111,0,881
3R	13418375	.	A	T	135.77	.	AC=1;AF=0.500;AN=2;BaseQRankSum=1.069;ClippingRankSum=0.000;DP=56;ExcessHet=3.0103;FS=4.717;MLEAC=1;MLEAF=0.500;MQ=43.36;MQRankSum=-0.089;QD=2.42;ReadPosRankSum=0.300;SOR=0.821	GT:AD:DP:GQ:PL	0/1:44,12:56:99:164,0,1015
3R	13418411	.	T	G	112.77	.	AC=1;AF=0.500;AN=2;BaseQRankSum=-2.570;ClippingRankSum=0.000;DP=56;ExcessHet=3.0103;FS=6.993;MLEAC=1;MLEAF=0.500;MQ=43.91;MQRankSum=-0.932;QD=2.01;ReadPosRankSum=0.809;SOR=0.752	GT:AD:DP:GQ:PL	0/1:44,12:56:99:141,0,1061
3R	13418447	.	C	G	171.77	.	AC=1;AF=0.500;AN=2;BaseQRankSum=-0.436;ClippingRankSum=0.000;DP=60;ExcessHet=3.0103;FS=1.197;MLEAC=1;MLEAF=0.500;MQ=43.97;MQRankSum=-1.773;QD=2.86;ReadPosRankSum=-0.796;SOR=0.412	GT:AD:DP:GQ:PL	0/1:46,14:60:99:200,0,1072
3R	13418527	.	ATACT	A	509.73	.	AC=1;AF=0.500;AN=2;BaseQRankSum=-0.757;ClippingRankSum=0.000;DP=58;ExcessHet=3.0103;FS=2.439;MLEAC=1;MLEAF=0.500;MQ=43.93;MQRankSum=0.970;QD=9.10;ReadPosRankSum=0.146;SOR=0.614	GT:AD:DP:GQ:PL	0/1:39,17:56:99:547,0,1584
3R	13418714	.	G	T	617.77	.	AC=1;AF=0.500;AN=2;BaseQRankSum=-0.406;ClippingRankSum=0.000;DP=58;ExcessHet=3.0103;FS=1.113;MLEAC=1;MLEAF=0.500;MQ=43.93;MQRankSum=-0.539;QD=10.84;ReadPosRankSum=0.272;SOR=0.477	GT:AD:DP:GQ:PL	0/1:39,18:57:99:646,0,1563
3R	13418722	.	A	T	658.77	.	AC=1;AF=0.500;AN=2;BaseQRankSum=1.366;ClippingRankSum=0.000;DP=58;ExcessHet=3.0103;FS=1.091;MLEAC=1;MLEAF=0.500;MQ=43.93;MQRankSum=-0.420;QD=11.56;ReadPosRankSum=0.200;SOR=0.446	GT:AD:DP:GQ:PL	0/1:37,20:57:99:687,0,1501
3R	13418902	.	A	G	279.77	.	AC=1;AF=0.500;AN=2;BaseQRankSum=-0.367;ClippingRankSum=0.000;DP=50;ExcessHet=3.0103;FS=0.000;MLEAC=1;MLEAF=0.500;MQ=43.86;MQRankSum=0.000;QD=5.60;ReadPosRankSum=0.666;SOR=0.724	GT:AD:DP:GQ:PL	0/1:33,17:50:99:308,0,734
3R	13418998	.	G	GT	307.73	.	AC=1;AF=0.500;AN=2;BaseQRankSum=-2.224;ClippingRankSum=0.000;DP=62;ExcessHet=3.0103;FS=0.000;MLEAC=1;MLEAF=0.500;MQ=44.00;MQRankSum=0.000;QD=5.50;ReadPosRankSum=-1.698;SOR=0.725	GT:AD:DP:GQ:PL	0/1:31,25:56:99:345,0,414
3R	13419061	.	G	A	757.77	.	AC=1;AF=0.500;AN=2;BaseQRankSum=1.357;ClippingRankSum=0.000;DP=53;ExcessHet=3.0103;FS=3.844;MLEAC=1;MLEAF=0.500;MQ=43.59;MQRankSum=-0.834;QD=14.30;ReadPosRankSum=0.492;SOR=0.662	GT:AD:DP:GQ:PL	0/1:31,22:53:99:786,0,1183
3R	13419065	.	G	C	695.77	.	AC=1;AF=0.500;AN=2;BaseQRankSum=2.619;ClippingRankSum=0.000;DP=52;ExcessHet=3.0103;FS=4.058;MLEAC=1;MLEAF=0.500;MQ=43.62;MQRankSum=-0.282;QD=13.38;ReadPosRankSum=1.021;SOR=0.997	GT:AD:DP:GQ:PL	0/1:32,20:52:99:724,0,1218
3R	13419119	.	C	A	315.77	.	AC=1;AF=0.500;AN=2;BaseQRankSum=-0.346;ClippingRankSum=0.000;DP=51;ExcessHet=3.0103;FS=4.176;MLEAC=1;MLEAF=0.500;MQ=43.63;MQRankSum=-0.381;QD=6.19;ReadPosRankSum=-1.930;SOR=1.085	GT:AD:DP:GQ:PL	0/1:33,18:51:99:344,0,749
3R	13419235	.	TG	T	314.73	.	AC=1;AF=0.500;AN=2;BaseQRankSum=0.036;ClippingRankSum=0.000;DP=59;ExcessHet=3.0103;FS=8.217;MLEAC=1;MLEAF=0.500;MQ=43.87;MQRankSum=-0.594;QD=5.43;ReadPosRankSum=0.624;SOR=1.240	GT:AD:DP:GQ:PL	0/1:41,17:58:99:352,0,1105
3R	13419415	.	T	A	132.77	.	AC=1;AF=0.500;AN=2;BaseQRankSum=0.411;ClippingRankSum=0.000;DP=70;ExcessHet=3.0103;FS=6.544;MLEAC=1;MLEAF=0.500;MQ=44.00;MQRankSum=0.000;QD=1.92;ReadPosRankSum=-0.620;SOR=1.751	GT:AD:DP:GQ:PL	0/1:55,14:69:99:161,0,1311
3R	13420088	.	AT	A	324.73	.	AC=1;AF=0.500;AN=2;BaseQRankSum=-2.315;ClippingRankSum=0.000;DP=70;ExcessHet=3.0103;FS=1.058;MLEAC=1;MLEAF=0.500;MQ=43.38;MQRankSum=-4.346;QD=4.64;ReadPosRankSum=-0.370;SOR=0.836	GT:AD:DP:GQ:PL	0/1:53,17:70:99:362,0,1669
3R	13420125	.	G	C	486.77	.	AC=1;AF=0.500;AN=2;BaseQRankSum=2.328;ClippingRankSum=0.000;DP=68;ExcessHet=3.0103;FS=1.141;MLEAC=1;MLEAF=0.500;MQ=43.35;MQRankSum=-3.879;QD=7.16;ReadPosRankSum=-1.888;SOR=0.963	GT:AD:DP:GQ:PL	0/1:52,16:68:99:515,0,2135
3R	13420128	.	A	AACTAC	474.73	.	AC=1;AF=0.500;AN=2;BaseQRankSum=0.054;ClippingRankSum=0.000;DP=69;ExcessHet=3.0103;FS=1.133;MLEAC=1;MLEAF=0.500;MQ=43.36;MQRankSum=-3.932;QD=6.88;ReadPosRankSum=-1.742;SOR=0.927	GT:AD:DP:GQ:PL	0/1:53,16:69:99:512,0,2159
3R	13420188	.	G	A	95.77	.	AC=1;AF=0.500;AN=2;BaseQRankSum=1.893;ClippingRankSum=0.000;DP=61;ExcessHet=3.0103;FS=0.000;MLEAC=1;MLEAF=0.500;MQ=43.68;MQRankSum=-4.853;QD=1.60;ReadPosRankSum=-0.153;SOR=0.730	GT:AD:DP:GQ:PL	0/1:49,11:60:99:124,0,1095
3R	13420427	.	C	T	136.77	.	AC=1;AF=0.500;AN=2;BaseQRankSum=-0.459;ClippingRankSum=0.000;DP=66;ExcessHet=3.0103;FS=2.568;MLEAC=1;MLEAF=0.500;MQ=43.41;MQRankSum=-0.677;QD=2.07;ReadPosRankSum=0.034;SOR=0.874	GT:AD:DP:GQ:PL	0/1:52,14:66:99:165,0,1205
3R	13420449	.	A	G	271.77	.	AC=1;AF=0.500;AN=2;BaseQRankSum=-3.726;ClippingRankSum=0.000;DP=73;ExcessHet=3.0103;FS=0.000;MLEAC=1;MLEAF=0.500;MQ=43.04;MQRankSum=-1.383;QD=3.72;ReadPosRankSum=-1.678;SOR=0.784	GT:AD:DP:GQ:PL	0/1:52,21:73:99:300,0,1192
3R	13420773	.	C	T	33.77	.	AC=1;AF=0.500;AN=2;BaseQRankSum=-0.667;ClippingRankSum=0.000;DP=47;ExcessHet=3.0103;FS=1.536;MLEAC=1;MLEAF=0.500;MQ=43.69;MQRankSum=0.979;QD=0.73;ReadPosRankSum=-0.580;SOR=1.179	GT:AD:DP:GQ:PL	0/1:38,8:46:62:62,0,884
3R	13420809	.	A	T	117.77	.	AC=1;AF=0.500;AN=2;BaseQRankSum=0.156;ClippingRankSum=0.000;DP=54;ExcessHet=3.0103;FS=6.944;MLEAC=1;MLEAF=0.500;MQ=42.92;MQRankSum=-0.560;QD=2.22;ReadPosRankSum=-2.370;SOR=1.352	GT:AD:DP:GQ:PL	0/1:41,12:53:99:146,0,926
3R	13421190	.	T	G	255.77	.	AC=1;AF=0.500;AN=2;BaseQRankSum=0.373;ClippingRankSum=0.000;DP=58;ExcessHet=3.0103;FS=1.095;MLEAC=1;MLEAF=0.500;MQ=41.50;MQRankSum=-3.407;QD=4.41;ReadPosRankSum=-1.859;SOR=0.842	GT:AD:DP:GQ:PL	0/1:40,18:58:99:284,0,920
3R	13422020	.	T	A	156.77	.	AC=1;AF=0.500;AN=2;BaseQRankSum=-1.424;ClippingRankSum=0.000;DP=50;ExcessHet=3.0103;FS=2.701;MLEAC=1;MLEAF=0.500;MQ=44.00;MQRankSum=0.000;QD=3.14;ReadPosRankSum=-1.978;SOR=0.644	GT:AD:DP:GQ:PL	0/1:37,13:50:99:185,0,864
3R	13422031	.	T	C	153.77	.	AC=1;AF=0.500;AN=2;BaseQRankSum=-1.865;ClippingRankSum=0.000;DP=54;ExcessHet=3.0103;FS=1.246;MLEAC=1;MLEAF=0.500;MQ=44.00;MQRankSum=0.000;QD=2.85;ReadPosRankSum=-0.553;SOR=0.659	GT:AD:DP:GQ:PL	0/1:41,13:54:99:182,0,927
3R	13422271	.	C	T	274.77	.	AC=1;AF=0.500;AN=2;BaseQRankSum=3.316;ClippingRankSum=0.000;DP=62;ExcessHet=3.0103;FS=1.091;MLEAC=1;MLEAF=0.500;MQ=44.00;MQRankSum=0.000;QD=4.43;ReadPosRankSum=-0.269;SOR=0.886	GT:AD:DP:GQ:PL	0/1:44,18:62:99:303,0,931
3R	13422556	.	T	G	581.77	.	AC=1;AF=0.500;AN=2;BaseQRankSum=1.080;ClippingRankSum=0.000;DP=54;ExcessHet=3.0103;FS=0.000;MLEAC=1;MLEAF=0.500;MQ=43.86;MQRankSum=0.069;QD=10.77;ReadPosRankSum=-0.386;SOR=0.593	GT:AD:DP:GQ:PL	0/1:36,18:54:99:610,0,1499
3R	13422561	.	T	TTAGTCACTATG	629.73	.	AC=1;AF=0.500;AN=2;BaseQRankSum=1.095;ClippingRankSum=0.000;DP=54;ExcessHet=3.0103;FS=1.125;MLEAC=1;MLEAF=0.500;MQ=43.86;MQRankSum=-0.072;QD=11.66;ReadPosRankSum=0.066;SOR=0.512	GT:AD:DP:GQ:PL	0/1:38,16:54:99:667,0,1538
3R	13422566	.	TAC	T	584.73	.	AC=1;AF=0.500;AN=2;BaseQRankSum=2.919;ClippingRankSum=0.000;DP=57;ExcessHet=3.0103;FS=2.392;MLEAC=1;MLEAF=0.500;MQ=43.86;MQRankSum=0.000;QD=10.26;ReadPosRankSum=-0.869;SOR=0.806	GT:AD:DP:GQ:PL	0/1:39,18:57:99:622,0,1625
3R	13422942	.	A	C	336.77	.	AC=1;AF=0.500;AN=2;BaseQRankSum=0.983;ClippingRankSum=0.000;DP=51;ExcessHet=3.0103;FS=2.494;MLEAC=1;MLEAF=0.500;MQ=43.48;MQRankSum=1.130;QD=6.60;ReadPosRankSum=0.881;SOR=0.381	GT:AD:DP:GQ:PL	0/1:32,19:51:99:365,0,759
3R	13422969	.	T	C	315.77	.	AC=1;AF=0.500;AN=2;BaseQRankSum=-2.205;ClippingRankSum=0.000;DP=53;ExcessHet=3.0103;FS=6.176;MLEAC=1;MLEAF=0.500;MQ=43.50;MQRankSum=1.096;QD=5.96;ReadPosRankSum=0.185;SOR=0.378	GT:AD:DP:GQ:PL	0/1:34,19:53:99:344,0,794
3R	13423586	.	G	A	84.77	.	AC=1;AF=0.500;AN=2;BaseQRankSum=2.875;ClippingRankSum=0.000;DP=56;ExcessHet=3.0103;FS=0.000;MLEAC=1;MLEAF=0.500;MQ=43.94;MQRankSum=0.302;QD=1.51;ReadPosRankSum=0.524;SOR=0.518	GT:AD:DP:GQ:PL	0/1:46,10:56:99:113,0,1084
3R	13424316	.	A	G	459.77	.	AC=1;AF=0.500;AN=2;BaseQRankSum=2.242;ClippingRankSum=0.000;DP=67;ExcessHet=3.0103;FS=0.941;MLEAC=1;MLEAF=0.500;MQ=44.00;MQRankSum=0.000;QD=6.86;ReadPosRankSum=0.827;SOR=0.834	GT:AD:DP:GQ:PL	0/1:42,25:67:99:488,0,898
3R	13424374	.	G	T	491.77	.	AC=1;AF=0.500;AN=2;BaseQRankSum=-0.484;ClippingRankSum=0.000;DP=70;ExcessHet=3.0103;FS=0.000;MLEAC=1;MLEAF=0.500;MQ=44.00;MQRankSum=0.000;QD=7.03;ReadPosRankSum=-0.063;SOR=0.606	GT:AD:DP:GQ:PL	0/1:42,28:70:99:520,0,905
3R	13424662	.	C	T	289.77	.	AC=1;AF=0.500;AN=2;BaseQRankSum=-0.057;ClippingRankSum=0.000;DP=69;ExcessHet=3.0103;FS=7.405;MLEAC=1;MLEAF=0.500;MQ=43.97;MQRankSum=-1.573;QD=4.26;ReadPosRankSum=0.443;SOR=1.594	GT:AD:DP:GQ:PL	0/1:49,19:68:99:318,0,1819
3R	13424764	.	T	C	215.77	.	AC=1;AF=0.500;AN=2;BaseQRankSum=0.927;ClippingRankSum=0.000;DP=56;ExcessHet=3.0103;FS=6.439;MLEAC=1;MLEAF=0.500;MQ=43.90;MQRankSum=-0.237;QD=3.85;ReadPosRankSum=-2.073;SOR=0.904	GT:AD:DP:GQ:PL	0/1:41,15:56:99:244,0,948
3R	13425033	.	C	CA	322.73	.	AC=1;AF=0.500;AN=2;BaseQRankSum=0.418;ClippingRankSum=0.000;DP=39;ExcessHet=3.0103;FS=3.187;MLEAC=1;MLEAF=0.500;MQ=44.00;MQRankSum=0.000;QD=8.28;ReadPosRankSum=-1.031;SOR=1.202	GT:AD:DP:GQ:PL	0/1:28,11:39:99:360,0,1128
3R	13425262	.	A	G	296.77	.	AC=1;AF=0.500;AN=2;BaseQRankSum=1.647;ClippingRankSum=0.000;DP=70;ExcessHet=3.0103;FS=9.619;MLEAC=1;MLEAF=0.500;MQ=43.94;MQRankSum=0.892;QD=4.24;ReadPosRankSum=-0.514;SOR=1.544	GT:AD:DP:GQ:PL	0/1:51,19:70:99:325,0,1153
3R	13425289	.	T	C	735.77	.	AC=1;AF=0.500;AN=2;BaseQRankSum=-0.484;ClippingRankSum=0.000;DP=73;ExcessHet=3.0103;FS=5.158;MLEAC=1;MLEAF=0.500;MQ=43.74;MQRankSum=-0.140;QD=10.08;ReadPosRankSum=0.532;SOR=0.603	GT:AD:DP:GQ:PL	0/1:51,22:73:99:764,0,2482
3R	13425293	.	A	T	729.77	.	AC=1;AF=0.500;AN=2;BaseQRankSum=-0.970;ClippingRankSum=0.000;DP=77;ExcessHet=3.0103;FS=4.874;MLEAC=1;MLEAF=0.500;MQ=43.76;MQRankSum=-0.202;QD=9.48;ReadPosRankSum=1.616;SOR=0.655	GT:AD:DP:GQ:PL	0/1:55,22:77:99:758,0,2533
3R	13425431	.	G	C	107.77	.	AC=1;AF=0.500;AN=2;BaseQRankSum=0.020;ClippingRankSum=0.000;DP=61;ExcessHet=3.0103;FS=0.000;MLEAC=1;MLEAF=0.500;MQ=43.97;MQRankSum=0.542;QD=1.80;ReadPosRankSum=1.314;SOR=0.546	GT:AD:DP:GQ:PL	0/1:48,12:60:99:136,0,1069
3R	13425522	.	C	T	356.77	.	AC=1;AF=0.500;AN=2;BaseQRankSum=-1.147;ClippingRankSum=0.000;DP=74;ExcessHet=3.0103;FS=0.000;MLEAC=1;MLEAF=0.500;MQ=44.00;MQRankSum=0.000;QD=4.82;ReadPosRankSum=-0.660;SOR=0.660	GT:AD:DP:GQ:PL	0/1:51,23:74:99:385,0,1106
3R	13425566	.	T	C	384.77	.	AC=1;AF=0.500;AN=2;BaseQRankSum=-0.136;ClippingRankSum=0.000;DP=67;ExcessHet=3.0103;FS=7.047;MLEAC=1;MLEAF=0.500;MQ=43.97;MQRankSum=-1.352;QD=5.74;ReadPosRankSum=0.550;SOR=1.352	GT:AD:DP:GQ:PL	0/1:44,23:67:99:413,0,996
3R	13425601	.	T	C	331.77	.	AC=1;AF=0.500;AN=2;BaseQRankSum=-0.451;ClippingRankSum=0.000;DP=71;ExcessHet=3.0103;FS=3.424;MLEAC=1;MLEAF=0.500;MQ=43.97;MQRankSum=-1.462;QD=4.67;ReadPosRankSum=1.107;SOR=1.059	GT:AD:DP:GQ:PL	0/1:49,22:71:99:360,0,1077
3R	13425648	.	T	C	734.77	.	AC=1;AF=0.500;AN=2;BaseQRankSum=-1.687;ClippingRankSum=0.000;DP=70;ExcessHet=3.0103;FS=2.164;MLEAC=1;MLEAF=0.500;MQ=43.86;MQRankSum=0.581;QD=10.50;ReadPosRankSum=-0.483;SOR=1.085	GT:AD:DP:GQ:PL	0/1:48,22:70:99:763,0,1931
3R	13425652	.	T	C	734.77	.	AC=1;AF=0.500;AN=2;BaseQRankSum=0.528;ClippingRankSum=0.000;DP=70;ExcessHet=3.0103;FS=2.164;MLEAC=1;MLEAF=0.500;MQ=43.86;MQRankSum=0.581;QD=10.50;ReadPosRankSum=-0.586;SOR=1.085	GT:AD:DP:GQ:PL	0/1:48,22:70:99:763,0,1931
3R	13425678	.	T	A	741.77	.	AC=1;AF=0.500;AN=2;BaseQRankSum=-2.004;ClippingRankSum=0.000;DP=74;ExcessHet=3.0103;FS=0.971;MLEAC=1;MLEAF=0.500;MQ=43.87;MQRankSum=0.522;QD=10.16;ReadPosRankSum=-0.036;SOR=0.843	GT:AD:DP:GQ:PL	0/1:51,22:73:99:770,0,2059
3R	13425682	.	T	A	738.77	.	AC=1;AF=0.500;AN=2;BaseQRankSum=-0.233;ClippingRankSum=0.000;DP=75;ExcessHet=3.0103;FS=0.971;MLEAC=1;MLEAF=0.500;MQ=43.87;MQRankSum=0.503;QD=9.98;ReadPosRankSum=0.357;SOR=0.815	GT:AD:DP:GQ:PL	0/1:52,22:74:99:767,0,2085
3R	13425813	.	A	T	188.77	.	AC=1;AF=0.500;AN=2;BaseQRankSum=-1.440;ClippingRankSum=0.000;DP=47;ExcessHet=3.0103;FS=0.000;MLEAC=1;MLEAF=0.500;MQ=44.00;MQRankSum=0.000;QD=4.10;ReadPosRankSum=-0.685;SOR=0.818	GT:AD:DP:GQ:PL	0/1:33,13:46:99:217,0,797
3R	13426169	.	C	CA	519.73	.	AC=1;AF=0.500;AN=2;BaseQRankSum=-0.506;ClippingRankSum=0.000;DP=56;ExcessHet=3.0103;FS=0.000;MLEAC=1;MLEAF=0.500;MQ=43.38;MQRankSum=-4.085;QD=9.62;ReadPosRankSum=-1.177;SOR=0.617	GT:AD:DP:GQ:PL	0/1:38,16:54:99:557,0,1539
3R	13426174	.	A	ATTTGT	596.73	.	AC=1;AF=0.500;AN=2;BaseQRankSum=0.708;ClippingRankSum=0.000;DP=55;ExcessHet=3.0103;FS=0.000;MLEAC=1;MLEAF=0.500;MQ=43.35;MQRankSum=-4.282;QD=10.85;ReadPosRankSum=-1.266;SOR=0.709	GT:AD:DP:GQ:PL	0/1:38,17:55:99:634,0,1533
3R	13426203	.	T	C	486.77	.	AC=1;AF=0.500;AN=2;BaseQRankSum=0.471;ClippingRankSum=0.000;DP=53;ExcessHet=3.0103;FS=4.254;MLEAC=1;MLEAF=0.500;MQ=43.15;MQRankSum=-5.071;QD=9.18;ReadPosRankSum=-0.262;SOR=1.371	GT:AD:DP:GQ:PL	0/1:37,16:53:99:515,0,1489
3R	13426209	.	A	G	415.77	.	AC=1;AF=0.500;AN=2;BaseQRankSum=-0.407;ClippingRankSum=0.000;DP=54;ExcessHet=3.0103;FS=6.908;MLEAC=1;MLEAF=0.500;MQ=43.17;MQRankSum=-5.582;QD=7.84;ReadPosRankSum=1.634;SOR=1.818	GT:AD:DP:GQ:PL	0/1:40,13:53:99:444,0,1663
3R	13426226	.	G	T	471.77	.	AC=1;AF=0.500;AN=2;BaseQRankSum=1.355;ClippingRankSum=0.000;DP=57;ExcessHet=3.0103;FS=11.441;MLEAC=1;MLEAF=0.500;MQ=43.28;MQRankSum=-6.641;QD=8.42;ReadPosRankSum=1.174;SOR=2.303	GT:AD:DP:GQ:PL	0/1:42,14:56:99:500,0,1760
3R	13426243	.	A	G	378.77	.	AC=1;AF=0.500;AN=2;BaseQRankSum=-0.476;ClippingRankSum=0.000;DP=58;ExcessHet=3.0103;FS=4.648;MLEAC=1;MLEAF=0.500;MQ=43.05;MQRankSum=-6.656;QD=6.65;ReadPosRankSum=0.894;SOR=1.609	GT:AD:DP:GQ:PL	0/1:44,13:57:99:407,0,1892
3R	13426245	.	T	A	384.77	.	AC=1;AF=0.500;AN=2;BaseQRankSum=-1.299;ClippingRankSum=0.000;DP=57;ExcessHet=3.0103;FS=4.628;MLEAC=1;MLEAF=0.500;MQ=43.03;MQRankSum=-6.587;QD=6.87;ReadPosRankSum=0.680;SOR=1.539	GT:AD:DP:GQ:PL	0/1:43,13:56:99:413,0,1808
3R	13426252	.	T	TAAAGA	429.73	.	AC=1;AF=0.500;AN=2;BaseQRankSum=-1.542;ClippingRankSum=0.000;DP=53;ExcessHet=3.0103;FS=4.614;MLEAC=1;MLEAF=0.500;MQ=43.01;MQRankSum=-6.284;QD=8.26;ReadPosRankSum=0.359;SOR=1.445	GT:AD:DP:GQ:PL	0/1:40,12:52:99:467,0,1637
3R	13426253	.	T	A	438.77	.	AC=1;AF=0.500;AN=2;BaseQRankSum=1.794;ClippingRankSum=0.000;DP=54;ExcessHet=3.0103;FS=2.717;MLEAC=1;MLEAF=0.500;MQ=43.03;MQRankSum=-5.668;QD=8.28;ReadPosRankSum=-0.646;SOR=1.258	GT:AD:DP:GQ:PL	0/1:39,14:53:99:467,0,1638
3R	13426284	.	A	G	185.77	.	AC=1;AF=0.500;AN=2;BaseQRankSum=-1.707;ClippingRankSum=0.000;DP=57;ExcessHet=3.0103;FS=1.201;MLEAC=1;MLEAF=0.500;MQ=43.10;MQRankSum=-5.131;QD=3.38;ReadPosRankSum=-0.720;SOR=0.942	GT:AD:DP:GQ:PL	0/1:41,14:55:99:214,0,956
3R	13426379	.	T	TGTTAATTATCCACG	538.73	.	AC=1;AF=0.500;AN=2;BaseQRankSum=-0.350;ClippingRankSum=0.000;DP=55;ExcessHet=3.0103;FS=2.665;MLEAC=1;MLEAF=0.500;MQ=43.39;MQRankSum=-5.887;QD=9.98;ReadPosRankSum=-0.589;SOR=1.255	GT:AD:DP:GQ:PL	0/1:39,15:54:99:576,0,1588
3R	13426382	.	T	TCG	539.73	.	AC=1;AF=0.500;AN=2;BaseQRankSum=1.304;ClippingRankSum=0.000;DP=56;ExcessHet=3.0103;FS=2.505;MLEAC=1;MLEAF=0.500;MQ=43.40;MQRankSum=-5.509;QD=9.64;ReadPosRankSum=-1.283;SOR=1.161	GT:AD:DP:GQ:PL	0/1:39,17:56:99:577,0,1588
3R	13426394	.	T	G	460.77	.	AC=1;AF=0.500;AN=2;BaseQRankSum=-1.472;ClippingRankSum=0.000;DP=53;ExcessHet=3.0103;FS=1.212;MLEAC=1;MLEAF=0.500;MQ=43.36;MQRankSum=-5.822;QD=8.69;ReadPosRankSum=-1.393;SOR=1.042	GT:AD:DP:GQ:PL	0/1:38,15:53:99:489,0,1514
3R	13426660	.	G	A	221.77	.	AC=1;AF=0.500;AN=2;BaseQRankSum=-0.113;ClippingRankSum=0.000;DP=35;ExcessHet=3.0103;FS=0.000;MLEAC=1;MLEAF=0.500;MQ=40.26;MQRankSum=-0.750;QD=6.72;ReadPosRankSum=-0.242;SOR=0.646	GT:AD:DP:GQ:PL	0/1:20,13:33:99:250,0,413
3R	13426687	.	C	T	140.77	.	AC=1;AF=0.500;AN=2;BaseQRankSum=1.834;ClippingRankSum=0.000;DP=30;ExcessHet=3.0103;FS=0.000;MLEAC=1;MLEAF=0.500;MQ=38.97;MQRankSum=-0.280;QD=5.03;ReadPosRankSum=-0.768;SOR=1.002	GT:AD:DP:GQ:PL	0/1:19,9:28:99:169,0,392
3R	13428323	.	G	C	178.77	.	AC=1;AF=0.500;AN=2;BaseQRankSum=0.290;ClippingRankSum=0.000;DP=43;ExcessHet=3.0103;FS=0.000;MLEAC=1;MLEAF=0.500;MQ=43.74;MQRankSum=0.978;QD=4.16;ReadPosRankSum=0.926;SOR=0.719	GT:AD:DP:GQ:PL	0/1:30,13:43:99:207,0,634
3R	13430153	.	G	A	141.77	.	AC=1;AF=0.500;AN=2;BaseQRankSum=1.883;ClippingRankSum=0.000;DP=54;ExcessHet=3.0103;FS=7.221;MLEAC=1;MLEAF=0.500;MQ=43.82;MQRankSum=1.264;QD=2.63;ReadPosRankSum=-0.906;SOR=1.981	GT:AD:DP:GQ:PL	0/1:42,12:54:99:170,0,988
3R	13430568	.	C	T	310.77	.	AC=1;AF=0.500;AN=2;BaseQRankSum=-1.414;ClippingRankSum=0.000;DP=36;ExcessHet=3.0103;FS=12.225;MLEAC=1;MLEAF=0.500;MQ=44.00;MQRankSum=0.000;QD=8.63;ReadPosRankSum=-1.115;SOR=2.243	GT:AD:DP:GQ:PL	0/1:26,10:36:99:339,0,1084
3R	13430574	.	C	T	301.77	.	AC=1;AF=0.500;AN=2;BaseQRankSum=1.203;ClippingRankSum=0.000;DP=37;ExcessHet=3.0103;FS=12.041;MLEAC=1;MLEAF=0.500;MQ=44.00;MQRankSum=0.000;QD=8.16;ReadPosRankSum=-1.312;SOR=2.251	GT:AD:DP:GQ:PL	0/1:27,10:37:99:330,0,1190
3R	13430577	.	A	C	304.77	.	AC=1;AF=0.500;AN=2;BaseQRankSum=-1.646;ClippingRankSum=0.000;DP=39;ExcessHet=3.0103;FS=15.093;MLEAC=1;MLEAF=0.500;MQ=44.00;MQRankSum=0.000;QD=7.81;ReadPosRankSum=-0.551;SOR=2.241	GT:AD:DP:GQ:PL	0/1:29,10:39:99:333,0,1167
3R	13430636	.	T	C	100.77	.	AC=1;AF=0.500;AN=2;BaseQRankSum=1.866;ClippingRankSum=0.000;DP=41;ExcessHet=3.0103;FS=0.000;MLEAC=1;MLEAF=0.500;MQ=43.58;MQRankSum=0.589;QD=2.46;ReadPosRankSum=-0.303;SOR=0.760	GT:AD:DP:GQ:PL	0/1:32,9:41:99:129,0,724
3R	13434377	.	A	C	37.77	.	AC=1;AF=0.500;AN=2;BaseQRankSum=-0.760;ClippingRankSum=0.000;DP=43;ExcessHet=3.0103;FS=1.606;MLEAC=1;MLEAF=0.500;MQ=43.64;MQRankSum=-2.172;QD=0.90;ReadPosRankSum=0.364;SOR=0.826	GT:AD:DP:GQ:PL	0/1:35,7:42:66:66,0,852
3R	13434796	.	G	T	129.77	.	AC=1;AF=0.500;AN=2;BaseQRankSum=0.769;ClippingRankSum=0.000;DP=56;ExcessHet=3.0103;FS=1.285;MLEAC=1;MLEAF=0.500;MQ=44.00;MQRankSum=0.000;QD=2.32;ReadPosRankSum=1.060;SOR=0.402	GT:AD:DP:GQ:PL	0/1:44,12:56:99:158,0,1003
3R	13435085	.	A	G	198.77	.	AC=1;AF=0.500;AN=2;BaseQRankSum=-0.606;ClippingRankSum=0.000;DP=49;ExcessHet=3.0103;FS=0.000;MLEAC=1;MLEAF=0.500;MQ=44.00;MQRankSum=0.000;QD=4.14;ReadPosRankSum=0.053;SOR=0.813	GT:AD:DP:GQ:PL	0/1:39,9:48:99:227,0,1556
3R	13435096	.	TCCC	T	351.73	.	AC=1;AF=0.500;AN=2;BaseQRankSum=-0.558;ClippingRankSum=0.000;DP=49;ExcessHet=3.0103;FS=0.000;MLEAC=1;MLEAF=0.500;MQ=43.81;MQRankSum=-2.749;QD=7.33;ReadPosRankSum=-0.648;SOR=0.892	GT:AD:DP:GQ:PL	0/1:38,10:48:99:389,0,1559
3R	13435096	.	TCCC	T	351.73	.	AC=1;AF=0.500;AN=2;BaseQRankSum=-0.558;ClippingRankSum=0.000;DP=49;ExcessHet=3.0103;FS=0.000;MLEAC=1;MLEAF=0.500;MQ=43.81;MQRankSum=-2.749;QD=7.33;ReadPosRankSum=-0.648;SOR=0.892	GT:AD:DP:GQ:PL	0/1:38,10:48:99:389,0,1559
3R	13435096	.	TCCC	T	351.73	.	AC=1;AF=0.500;AN=2;BaseQRankSum=-0.558;ClippingRankSum=0.000;DP=49;ExcessHet=3.0103;FS=0.000;MLEAC=1;MLEAF=0.500;MQ=43.81;MQRankSum=-2.749;QD=7.33;ReadPosRankSum=-0.648;SOR=0.892	GT:AD:DP:GQ:PL	0/1:38,10:48:99:389,0,1559
3R	13435096	.	TCCC	T	351.73	.	AC=1;AF=0.500;AN=2;BaseQRankSum=-0.558;ClippingRankSum=0.000;DP=49;ExcessHet=3.0103;FS=0.000;MLEAC=1;MLEAF=0.500;MQ=43.81;MQRankSum=-2.749;QD=7.33;ReadPosRankSum=-0.648;SOR=0.892	GT:AD:DP:GQ:PL	0/1:38,10:48:99:389,0,1559
3R	13435099	.	C	CAA	351.73	.	AC=1;AF=0.500;AN=2;BaseQRankSum=-2.222;ClippingRankSum=0.000;DP=49;ExcessHet=3.0103;FS=0.000;MLEAC=1;MLEAF=0.500;MQ=43.81;MQRankSum=-2.749;QD=7.33;ReadPosRankSum=-0.889;SOR=0.892	GT:AD:DP:GQ:PL	0/1:38,10:48:99:389,0,1559
3R	13435099	.	C	CAA	351.73	.	AC=1;AF=0.500;AN=2;BaseQRankSum=-2.222;ClippingRankSum=0.000;DP=49;ExcessHet=3.0103;FS=0.000;MLEAC=1;MLEAF=0.500;MQ=43.81;MQRankSum=-2.749;QD=7.33;ReadPosRankSum=-0.889;SOR=0.892	GT:AD:DP:GQ:PL	0/1:38,10:48:99:389,0,1559
3R	13435099	.	C	CAA	351.73	.	AC=1;AF=0.500;AN=2;BaseQRankSum=-2.222;ClippingRankSum=0.000;DP=49;ExcessHet=3.0103;FS=0.000;MLEAC=1;MLEAF=0.500;MQ=43.81;MQRankSum=-2.749;QD=7.33;ReadPosRankSum=-0.889;SOR=0.892	GT:AD:DP:GQ:PL	0/1:38,10:48:99:389,0,1559
3R	13435099	.	C	CAA	351.73	.	AC=1;AF=0.500;AN=2;BaseQRankSum=-2.222;ClippingRankSum=0.000;DP=49;ExcessHet=3.0103;FS=0.000;MLEAC=1;MLEAF=0.500;MQ=43.81;MQRankSum=-2.749;QD=7.33;ReadPosRankSum=-0.889;SOR=0.892	GT:AD:DP:GQ:PL	0/1:38,10:48:99:389,0,1559
3R	13435101	.	G	A	361.77	.	AC=1;AF=0.500;AN=2;BaseQRankSum=1.220;ClippingRankSum=0.000;DP=50;ExcessHet=3.0103;FS=1.390;MLEAC=1;MLEAF=0.500;MQ=43.82;MQRankSum=-2.475;QD=7.38;ReadPosRankSum=-2.325;SOR=1.085	GT:AD:DP:GQ:PL	0/1:37,12:49:99:390,0,1559
3R	13435213	.	C	A	260.77	.	AC=1;AF=0.500;AN=2;BaseQRankSum=2.260;ClippingRankSum=0.000;DP=74;ExcessHet=3.0103;FS=0.000;MLEAC=1;MLEAF=0.500;MQ=43.85;MQRankSum=-1.648;QD=3.52;ReadPosRankSum=0.458;SOR=0.755	GT:AD:DP:GQ:PL	0/1:55,19:74:99:289,0,2224
3R	13435302	.	TAAATTTATCC	T	394.73	.	AC=1;AF=0.500;AN=2;BaseQRankSum=-1.972;ClippingRankSum=0.000;DP=69;ExcessHet=3.0103;FS=9.334;MLEAC=1;MLEAF=0.500;MQ=44.00;MQRankSum=0.000;QD=5.98;ReadPosRankSum=2.606;SOR=2.152	GT:AD:DP:GQ:PL	0/1:52,14:66:99:432,0,5405
3R	13435971	.	G	A	284.77	.	AC=1;AF=0.500;AN=2;BaseQRankSum=0.711;ClippingRankSum=0.000;DP=41;ExcessHet=3.0103;FS=0.000;MLEAC=1;MLEAF=0.500;MQ=43.65;MQRankSum=-1.480;QD=6.95;ReadPosRankSum=1.297;SOR=0.622	GT:AD:DP:GQ:PL	0/1:25,16:41:99:313,0,521
3R	13436001	.	T	A	583.77	.	AC=1;AF=0.500;AN=2;BaseQRankSum=0.289;ClippingRankSum=0.000;DP=50;ExcessHet=3.0103;FS=0.000;MLEAC=1;MLEAF=0.500;MQ=43.79;MQRankSum=-2.332;QD=11.68;ReadPosRankSum=1.598;SOR=0.658	GT:AD:DP:GQ:PL	0/1:32,18:50:99:612,0,1170
3R	13436018	.	T	A	534.77	.	AC=1;AF=0.500;AN=2;BaseQRankSum=-0.550;ClippingRankSum=0.000;DP=46;ExcessHet=3.0103;FS=1.176;MLEAC=1;MLEAF=0.500;MQ=43.85;MQRankSum=-1.925;QD=11.63;ReadPosRankSum=1.097;SOR=0.941	GT:AD:DP:GQ:PL	0/1:30,16:46:99:563,0,1143
3R	13436317	.	CCATT	C	338.73	.	AC=1;AF=0.500;AN=2;BaseQRankSum=0.523;ClippingRankSum=0.000;DP=49;ExcessHet=3.0103;FS=1.331;MLEAC=1;MLEAF=0.500;MQ=44.60;MQRankSum=2.927;QD=7.70;ReadPosRankSum=-0.325;SOR=0.943	GT:AD:DP:GQ:PL	0/1:32,12:44:99:376,0,1683
3R	13436471	.	C	T	210.77	.	AC=1;AF=0.500;AN=2;BaseQRankSum=1.717;ClippingRankSum=0.000;DP=49;ExcessHet=3.0103;FS=2.864;MLEAC=1;MLEAF=0.500;MQ=44.00;MQRankSum=0.000;QD=4.39;ReadPosRankSum=0.276;SOR=0.277	GT:AD:DP:GQ:PL	0/1:34,14:48:99:239,0,705
3R	13437149	.	A	G	368.77	.	AC=1;AF=0.500;AN=2;BaseQRankSum=0.555;ClippingRankSum=0.000;DP=36;ExcessHet=3.0103;FS=0.000;MLEAC=1;MLEAF=0.500;MQ=43.56;MQRankSum=-4.449;QD=10.24;ReadPosRankSum=-0.504;SOR=0.836	GT:AD:DP:GQ:PL	0/1:24,12:36:99:397,0,893
3R	13437164	.	A	AGTGAGTGTTT	417.73	.	AC=1;AF=0.500;AN=2;BaseQRankSum=0.302;ClippingRankSum=0.000;DP=35;ExcessHet=3.0103;FS=1.324;MLEAC=1;MLEAF=0.500;MQ=43.61;MQRankSum=-3.768;QD=11.94;ReadPosRankSum=-0.324;SOR=0.960	GT:AD:DP:GQ:PL	0/1:22,13:35:99:455,0,857
3R	13439620	.	CCGAAAACGATCTA	C	514.73	.	AC=1;AF=0.500;AN=2;BaseQRankSum=0.453;ClippingRankSum=0.000;DP=40;ExcessHet=3.0103;FS=2.928;MLEAC=1;MLEAF=0.500;MQ=43.66;MQRankSum=-3.898;QD=12.87;ReadPosRankSum=0.762;SOR=0.796	GT:AD:DP:GQ:PL	0/1:26,14:40:99:552,0,1047
3R	13439641	.	GT	G	502.73	.	AC=1;AF=0.500;AN=2;BaseQRankSum=1.814;ClippingRankSum=0.000;DP=41;ExcessHet=3.0103;FS=0.000;MLEAC=1;MLEAF=0.500;MQ=43.55;MQRankSum=-2.709;QD=12.26;ReadPosRankSum=-0.515;SOR=0.668	GT:AD:DP:GQ:PL	0/1:26,15:41:99:540,0,1215
3R	13439645	.	GGGGAGGGGGGGGGTA	G	486.73	.	AC=1;AF=0.500;AN=2;BaseQRankSum=-2.286;ClippingRankSum=0.000;DP=48;ExcessHet=3.0103;FS=0.000;MLEAC=1;MLEAF=0.500;MQ=43.61;MQRankSum=-3.168;QD=10.14;ReadPosRankSum=0.559;SOR=0.538	GT:AD:DP:GQ:PL	0/1:33,15:48:99:524,0,1407
3R	13439889	.	G	T	250.77	.	AC=1;AF=0.500;AN=2;BaseQRankSum=1.629;ClippingRankSum=0.000;DP=56;ExcessHet=3.0103;FS=6.204;MLEAC=1;MLEAF=0.500;MQ=43.97;MQRankSum=-1.542;QD=4.48;ReadPosRankSum=-1.156;SOR=1.109	GT:AD:DP:GQ:PL	0/1:40,16:56:99:279,0,887
3R	13441015	.	TTATTTCTTTAAAGGGC	T	645.73	.	AC=1;AF=0.500;AN=2;BaseQRankSum=-0.107;ClippingRankSum=0.000;DP=71;ExcessHet=3.0103;FS=5.451;MLEAC=1;MLEAF=0.500;MQ=43.76;MQRankSum=-1.550;QD=9.22;ReadPosRankSum=-0.007;SOR=0.605	GT:AD:DP:GQ:PL	0/1:50,20:70:99:683,0,1967
3R	13441380	.	C	T	55.77	.	AC=1;AF=0.500;AN=2;BaseQRankSum=-0.205;ClippingRankSum=0.000;DP=47;ExcessHet=3.0103;FS=17.444;MLEAC=1;MLEAF=0.500;MQ=43.94;MQRankSum=0.510;QD=1.19;ReadPosRankSum=0.979;SOR=2.798	GT:AD:DP:GQ:PL	0/1:39,8:47:84:84,0,906
3R	13441963	.	G	GC	241.73	.	AC=1;AF=0.500;AN=2;BaseQRankSum=-0.959;ClippingRankSum=0.000;DP=55;ExcessHet=3.0103;FS=1.146;MLEAC=1;MLEAF=0.500;MQ=44.00;MQRankSum=0.000;QD=4.40;ReadPosRankSum=0.624;SOR=0.738	GT:AD:DP:GQ:PL	0/1:40,15:55:99:279,0,1101
3R	13442125	.	A	T	509.77	.	AC=1;AF=0.500;AN=2;BaseQRankSum=0.429;ClippingRankSum=0.000;DP=49;ExcessHet=3.0103;FS=0.000;MLEAC=1;MLEAF=0.500;MQ=43.96;MQRankSum=-1.393;QD=10.40;ReadPosRankSum=-0.883;SOR=0.527	GT:AD:DP:GQ:PL	0/1:33,16:49:99:538,0,1573
3R	13442132	.	A	G	546.77	.	AC=1;AF=0.500;AN=2;BaseQRankSum=0.793;ClippingRankSum=0.000;DP=50;ExcessHet=3.0103;FS=0.000;MLEAC=1;MLEAF=0.500;MQ=43.96;MQRankSum=-1.351;QD=10.94;ReadPosRankSum=-1.141;SOR=0.610	GT:AD:DP:GQ:PL	0/1:33,17:50:99:575,0,1570
3R	13442143	.	C	A	230.77	.	AC=1;AF=0.500;AN=2;BaseQRankSum=-0.743;ClippingRankSum=0.000;DP=50;ExcessHet=3.0103;FS=0.000;MLEAC=1;MLEAF=0.500;MQ=43.96;MQRankSum=-1.484;QD=4.62;ReadPosRankSum=-0.198;SOR=0.781	GT:AD:DP:GQ:PL	0/1:35,15:50:99:259,0,815
3R	13442172	.	G	A	292.77	.	AC=1;AF=0.500;AN=2;BaseQRankSum=2.421;ClippingRankSum=0.000;DP=52;ExcessHet=3.0103;FS=4.230;MLEAC=1;MLEAF=0.500;MQ=43.68;MQRankSum=-2.510;QD=5.63;ReadPosRankSum=-2.080;SOR=0.905	GT:AD:DP:GQ:PL	0/1:35,17:52:99:321,0,763
3R	13442270	.	T	A	536.77	.	AC=1;AF=0.500;AN=2;BaseQRankSum=-0.150;ClippingRankSum=0.000;DP=62;ExcessHet=3.0103;FS=2.442;MLEAC=1;MLEAF=0.500;MQ=43.88;MQRankSum=-1.572;QD=8.80;ReadPosRankSum=-0.285;SOR=1.005	GT:AD:DP:GQ:PL	0/1:44,17:61:99:565,0,2144
3R	13442275	.	T	G	512.77	.	AC=1;AF=0.500;AN=2;BaseQRankSum=-0.827;ClippingRankSum=0.000;DP=62;ExcessHet=3.0103;FS=2.442;MLEAC=1;MLEAF=0.500;MQ=43.76;MQRankSum=-2.268;QD=8.41;ReadPosRankSum=-0.150;SOR=1.005	GT:AD:DP:GQ:PL	0/1:44,17:61:99:541,0,2136
3R	13442444	.	T	C	495.77	.	AC=1;AF=0.500;AN=2;BaseQRankSum=-2.516;ClippingRankSum=0.000;DP=45;ExcessHet=3.0103;FS=2.868;MLEAC=1;MLEAF=0.500;MQ=44.00;MQRankSum=0.000;QD=11.02;ReadPosRankSum=0.846;SOR=0.298	GT:AD:DP:GQ:PL	0/1:30,15:45:99:524,0,1186
3R	13442447	.	G	A	498.77	.	AC=1;AF=0.500;AN=2;BaseQRankSum=1.332;ClippingRankSum=0.000;DP=43;ExcessHet=3.0103;FS=1.315;MLEAC=1;MLEAF=0.500;MQ=44.00;MQRankSum=0.000;QD=11.60;ReadPosRankSum=0.570;SOR=0.405	GT:AD:DP:GQ:PL	0/1:29,14:43:99:527,0,1157
3R	13442553	.	A	T	268.77	.	AC=1;AF=0.500;AN=2;BaseQRankSum=2.336;ClippingRankSum=0.000;DP=44;ExcessHet=3.0103;FS=1.450;MLEAC=1;MLEAF=0.500;MQ=44.00;MQRankSum=0.000;QD=6.11;ReadPosRankSum=-0.719;SOR=1.112	GT:AD:DP:GQ:PL	0/1:34,10:44:99:297,0,1413
3R	13442556	.	A	C	266.77	.	AC=1;AF=0.500;AN=2;BaseQRankSum=-1.532;ClippingRankSum=0.000;DP=45;ExcessHet=3.0103;FS=5.592;MLEAC=1;MLEAF=0.500;MQ=44.00;MQRankSum=0.000;QD=5.93;ReadPosRankSum=-0.749;SOR=1.828	GT:AD:DP:GQ:PL	0/1:35,10:45:99:295,0,1413
3R	13442684	.	T	A	354.77	.	AC=1;AF=0.500;AN=2;BaseQRankSum=-2.438;ClippingRankSum=0.000;DP=49;ExcessHet=3.0103;FS=0.000;MLEAC=1;MLEAF=0.500;MQ=43.66;MQRankSum=-0.922;QD=7.39;ReadPosRankSum=0.085;SOR=0.656	GT:AD:DP:GQ:PL	0/1:28,20:48:99:383,0,631
3R	13442989	.	C	A	265.77	.	AC=1;AF=0.500;AN=2;BaseQRankSum=1.207;ClippingRankSum=0.000;DP=29;ExcessHet=3.0103;FS=12.995;MLEAC=1;MLEAF=0.500;MQ=44.00;MQRankSum=0.000;QD=9.16;ReadPosRankSum=-1.287;SOR=2.007	GT:AD:DP:GQ:PL	0/1:20,9:29:99:294,0,778
3R	13443000	.	C	T	199.77	.	AC=1;AF=0.500;AN=2;BaseQRankSum=-0.466;ClippingRankSum=0.000;DP=29;ExcessHet=3.0103;FS=10.360;MLEAC=1;MLEAF=0.500;MQ=44.00;MQRankSum=0.000;QD=6.89;ReadPosRankSum=0.230;SOR=1.447	GT:AD:DP:GQ:PL	0/1:22,7:29:99:228,0,834
3R	13443033	.	T	G	43.77	.	AC=1;AF=0.500;AN=2;BaseQRankSum=0.000;ClippingRankSum=0.000;DP=31;ExcessHet=3.0103;FS=20.535;MLEAC=1;MLEAF=0.500;MQ=44.00;MQRankSum=0.000;QD=1.46;ReadPosRankSum=1.894;SOR=2.207	GT:AD:DP:GQ:PL	0/1:24,6:30:72:72,0,559
3R	13443676	.	T	TTCGTCC	360.73	.	AC=1;AF=0.500;AN=2;BaseQRankSum=0.917;ClippingRankSum=0.000;DP=56;ExcessHet=3.0103;FS=1.328;MLEAC=1;MLEAF=0.500;MQ=43.61;MQRankSum=-2.406;QD=7.68;ReadPosRankSum=-0.819;SOR=1.058	GT:AD:DP:GQ:PL	0/1:35,12:47:99:398,0,2201
3R	13444442	.	T	A	167.77	.	AC=1;AF=0.500;AN=2;BaseQRankSum=-2.037;ClippingRankSum=0.000;DP=60;ExcessHet=3.0103;FS=1.197;MLEAC=1;MLEAF=0.500;MQ=43.53;MQRankSum=-3.170;QD=2.80;ReadPosRankSum=-0.866;SOR=0.412	GT:AD:DP:GQ:PL	0/1:46,14:60:99:196,0,1101
3R	13444482	.	C	T	531.77	.	AC=1;AF=0.500;AN=2;BaseQRankSum=-1.533;ClippingRankSum=0.000;DP=68;ExcessHet=3.0103;FS=1.075;MLEAC=1;MLEAF=0.500;MQ=43.58;MQRankSum=-3.025;QD=7.82;ReadPosRankSum=1.516;SOR=0.527	GT:AD:DP:GQ:PL	0/1:51,17:68:99:560,0,2003
3R	13444501	.	T	A	537.77	.	AC=1;AF=0.500;AN=2;BaseQRankSum=-1.471;ClippingRankSum=0.000;DP=65;ExcessHet=3.0103;FS=2.445;MLEAC=1;MLEAF=0.500;MQ=43.56;MQRankSum=-2.936;QD=8.27;ReadPosRankSum=0.105;SOR=0.407	GT:AD:DP:GQ:PL	0/1:48,17:65:99:566,0,1972
3R	13444512	.	G	A	478.77	.	AC=1;AF=0.500;AN=2;BaseQRankSum=0.685;ClippingRankSum=0.000;DP=62;ExcessHet=3.0103;FS=0.000;MLEAC=1;MLEAF=0.500;MQ=43.54;MQRankSum=-2.964;QD=7.72;ReadPosRankSum=-0.209;SOR=0.555	GT:AD:DP:GQ:PL	0/1:46,16:62:99:507,0,1904
3R	13444539	.	T	A	221.77	.	AC=1;AF=0.500;AN=2;BaseQRankSum=-0.309;ClippingRankSum=0.000;DP=56;ExcessHet=3.0103;FS=4.444;MLEAC=1;MLEAF=0.500;MQ=43.97;MQRankSum=-1.613;QD=3.96;ReadPosRankSum=-1.402;SOR=0.480	GT:AD:DP:GQ:PL	0/1:41,15:56:99:250,0,960
3R	13444568	.	C	T	130.77	.	AC=1;AF=0.500;AN=2;BaseQRankSum=2.330;ClippingRankSum=0.000;DP=53;ExcessHet=3.0103;FS=0.000;MLEAC=1;MLEAF=0.500;MQ=43.95;MQRankSum=0.586;QD=2.47;ReadPosRankSum=1.400;SOR=0.565	GT:AD:DP:GQ:PL	0/1:41,12:53:99:159,0,908
3R	13444692	.	T	C	451.77	.	AC=1;AF=0.500;AN=2;BaseQRankSum=-0.734;ClippingRankSum=0.000;DP=46;ExcessHet=3.0103;FS=8.919;MLEAC=1;MLEAF=0.500;MQ=43.78;MQRankSum=-0.530;QD=9.82;ReadPosRankSum=0.101;SOR=1.894	GT:AD:DP:GQ:PL	0/1:31,15:46:99:480,0,1211
3R	13444721	.	C	A	500.77	.	AC=1;AF=0.500;AN=2;BaseQRankSum=-2.100;ClippingRankSum=0.000;DP=46;ExcessHet=3.0103;FS=6.632;MLEAC=1;MLEAF=0.500;MQ=43.84;MQRankSum=-1.391;QD=10.89;ReadPosRankSum=-0.498;SOR=1.400	GT:AD:DP:GQ:PL	0/1:31,15:46:99:529,0,1257
3R	13444830	.	A	T	261.77	.	AC=1;AF=0.500;AN=2;BaseQRankSum=1.111;ClippingRankSum=0.000;DP=52;ExcessHet=3.0103;FS=8.592;MLEAC=1;MLEAF=0.500;MQ=44.00;MQRankSum=0.000;QD=5.03;ReadPosRankSum=1.816;SOR=1.538	GT:AD:DP:GQ:PL	0/1:36,16:52:99:290,0,842
3R	13445014	.	A	G	262.77	.	AC=1;AF=0.500;AN=2;BaseQRankSum=-1.820;ClippingRankSum=0.000;DP=61;ExcessHet=3.0103;FS=0.000;MLEAC=1;MLEAF=0.500;MQ=44.00;MQRankSum=0.000;QD=4.31;ReadPosRankSum=-0.256;SOR=0.693	GT:AD:DP:GQ:PL	0/1:43,18:61:99:291,0,1027
3R	13445156	.	C	T	212.77	.	AC=1;AF=0.500;AN=2;BaseQRankSum=0.446;ClippingRankSum=0.000;DP=70;ExcessHet=3.0103;FS=2.421;MLEAC=1;MLEAF=0.500;MQ=44.00;MQRankSum=0.000;QD=3.04;ReadPosRankSum=-0.097;SOR=0.396	GT:AD:DP:GQ:PL	0/1:54,16:70:99:241,0,1288
3R	13445245	.	T	A	158.77	.	AC=1;AF=0.500;AN=2;BaseQRankSum=1.920;ClippingRankSum=0.000;DP=65;ExcessHet=3.0103;FS=2.510;MLEAC=1;MLEAF=0.500;MQ=44.00;MQRankSum=0.000;QD=2.44;ReadPosRankSum=1.376;SOR=0.408	GT:AD:DP:GQ:PL	0/1:51,14:65:99:187,0,1180
3R	13445393	.	A	G	93.77	.	AC=1;AF=0.500;AN=2;BaseQRankSum=1.466;ClippingRankSum=0.000;DP=47;ExcessHet=3.0103;FS=7.970;MLEAC=1;MLEAF=0.500;MQ=44.00;MQRankSum=0.000;QD=2.00;ReadPosRankSum=0.947;SOR=2.093	GT:AD:DP:GQ:PL	0/1:38,9:47:99:122,0,920
3R	13445467	.	C	T	138.77	.	AC=1;AF=0.500;AN=2;BaseQRankSum=-1.579;ClippingRankSum=0.000;DP=59;ExcessHet=3.0103;FS=0.000;MLEAC=1;MLEAF=0.500;MQ=44.00;MQRankSum=0.000;QD=2.39;ReadPosRankSum=-1.135;SOR=0.871	GT:AD:DP:GQ:PL	0/1:44,14:58:99:167,0,1019
3R	13445805	.	G	A	161.77	.	AC=1;AF=0.500;AN=2;BaseQRankSum=3.506;ClippingRankSum=0.000;DP=71;ExcessHet=3.0103;FS=6.317;MLEAC=1;MLEAF=0.500;MQ=43.60;MQRankSum=0.891;QD=2.28;ReadPosRankSum=-0.674;SOR=1.709	GT:AD:DP:GQ:PL	0/1:57,14:71:99:190,0,2254
3R	13446500	.	C	T	284.77	.	AC=1;AF=0.500;AN=2;BaseQRankSum=-1.304;ClippingRankSum=0.000;DP=63;ExcessHet=3.0103;FS=2.329;MLEAC=1;MLEAF=0.500;MQ=44.00;MQRankSum=0.000;QD=4.52;ReadPosRankSum=0.214;SOR=0.819	GT:AD:DP:GQ:PL	0/1:45,18:63:99:313,0,1075
3R	13446594	.	A	G	220.77	.	AC=1;AF=0.500;AN=2;BaseQRankSum=0.337;ClippingRankSum=0.000;DP=68;ExcessHet=3.0103;FS=10.252;MLEAC=1;MLEAF=0.500;MQ=43.94;MQRankSum=0.847;QD=3.25;ReadPosRankSum=-0.733;SOR=1.683	GT:AD:DP:GQ:PL	0/1:51,17:68:99:249,0,1116
3R	13446697	.	C	T	774.77	.	AC=1;AF=0.500;AN=2;BaseQRankSum=-0.591;ClippingRankSum=0.000;DP=66;ExcessHet=3.0103;FS=2.137;MLEAC=1;MLEAF=0.500;MQ=44.00;MQRankSum=0.000;QD=11.74;ReadPosRankSum=0.640;SOR=1.002	GT:AD:DP:GQ:PL	0/1:43,23:66:99:803,0,2082
3R	13446706	.	A	T	745.77	.	AC=1;AF=0.500;AN=2;BaseQRankSum=-0.665;ClippingRankSum=0.000;DP=65;ExcessHet=3.0103;FS=1.000;MLEAC=1;MLEAF=0.500;MQ=44.00;MQRankSum=0.000;QD=11.47;ReadPosRankSum=1.372;SOR=0.838	GT:AD:DP:GQ:PL	0/1:43,22:65:99:774,0,2097
3R	13446969	.	AGATGTATACAAATATG	A	498.73	.	AC=1;AF=0.500;AN=2;BaseQRankSum=0.471;ClippingRankSum=0.000;DP=62;ExcessHet=3.0103;FS=11.098;MLEAC=1;MLEAF=0.500;MQ=44.00;MQRankSum=0.000;QD=8.45;ReadPosRankSum=0.879;SOR=2.018	GT:AD:DP:GQ:PL	0/1:43,16:59:99:536,0,1743
3R	13447752	.	C	T	335.77	.	AC=1;AF=0.500;AN=2;BaseQRankSum=0.739;ClippingRankSum=0.000;DP=53;ExcessHet=3.0103;FS=1.105;MLEAC=1;MLEAF=0.500;MQ=44.00;MQRankSum=0.000;QD=6.46;ReadPosRankSum=-0.840;SOR=0.950	GT:AD:DP:GQ:PL	0/1:33,19:52:99:364,0,717
3R	13447976	.	C	T	115.77	.	AC=1;AF=0.500;AN=2;BaseQRankSum=1.633;ClippingRankSum=0.000;DP=61;ExcessHet=3.0103;FS=7.539;MLEAC=1;MLEAF=0.500;MQ=43.94;MQRankSum=0.714;QD=1.96;ReadPosRankSum=-0.586;SOR=1.077	GT:AD:DP:GQ:PL	0/1:48,11:59:99:144,0,1082
3R	13449662	.	T	C	396.77	.	AC=1;AF=0.500;AN=2;BaseQRankSum=-1.336;ClippingRankSum=0.000;DP=80;ExcessHet=3.0103;FS=0.896;MLEAC=1;MLEAF=0.500;MQ=43.22;MQRankSum=-1.805;QD=4.96;ReadPosRankSum=0.557;SOR=0.818	GT:AD:DP:GQ:PL	0/1:55,25:80:99:425,0,1272
3R	13450385	.	A	G	99.77	.	AC=1;AF=0.500;AN=2;BaseQRankSum=-1.665;ClippingRankSum=0.000;DP=51;ExcessHet=3.0103;FS=0.000;MLEAC=1;MLEAF=0.500;MQ=43.96;MQRankSum=0.000;QD=2.00;ReadPosRankSum=1.219;SOR=0.819	GT:AD:DP:GQ:PL	0/1:39,11:50:99:128,0,920
3R	13450633	.	C	A	138.77	.	AC=1;AF=0.500;AN=2;BaseQRankSum=-0.129;ClippingRankSum=0.000;DP=47;ExcessHet=3.0103;FS=13.805;MLEAC=1;MLEAF=0.500;MQ=43.96;MQRankSum=-1.659;QD=2.95;ReadPosRankSum=0.196;SOR=2.651	GT:AD:DP:GQ:PL	0/1:35,12:47:99:167,0,760
3R	13450665	.	T	C	250.77	.	AC=1;AF=0.500;AN=2;BaseQRankSum=3.929;ClippingRankSum=0.000;DP=58;ExcessHet=3.0103;FS=13.506;MLEAC=1;MLEAF=0.500;MQ=43.97;MQRankSum=-1.582;QD=4.32;ReadPosRankSum=-0.790;SOR=1.481	GT:AD:DP:GQ:PL	0/1:42,16:58:99:279,0,929
3R	13450864	.	G	C	432.77	.	AC=1;AF=0.500;AN=2;BaseQRankSum=-1.438;ClippingRankSum=0.000;DP=46;ExcessHet=3.0103;FS=0.000;MLEAC=1;MLEAF=0.500;MQ=43.94;MQRankSum=1.022;QD=9.62;ReadPosRankSum=1.422;SOR=0.784	GT:AD:DP:GQ:PL	0/1:23,22:45:99:461,0,486
3R	13450989	.	C	A	319.77	.	AC=1;AF=0.500;AN=2;BaseQRankSum=0.548;ClippingRankSum=0.000;DP=52;ExcessHet=3.0103;FS=1.170;MLEAC=1;MLEAF=0.500;MQ=43.94;MQRankSum=0.780;QD=6.27;ReadPosRankSum=-0.664;SOR=0.478	GT:AD:DP:GQ:PL	0/1:33,18:51:99:348,0,797
3R	13451033	.	T	G	357.77	.	AC=1;AF=0.500;AN=2;BaseQRankSum=2.320;ClippingRankSum=0.000;DP=58;ExcessHet=3.0103;FS=2.316;MLEAC=1;MLEAF=0.500;MQ=44.00;MQRankSum=0.000;QD=6.28;ReadPosRankSum=1.481;SOR=1.059	GT:AD:DP:GQ:PL	0/1:37,20:57:99:386,0,817
3R	13451062	.	G	T	732.77	.	AC=1;AF=0.500;AN=2;BaseQRankSum=0.472;ClippingRankSum=0.000;DP=60;ExcessHet=3.0103;FS=3.774;MLEAC=1;MLEAF=0.500;MQ=44.00;MQRankSum=0.000;QD=12.21;ReadPosRankSum=0.938;SOR=1.069	GT:AD:DP:GQ:PL	0/1:40,20:60:99:761,0,1681
3R	13451069	.	T	A	816.77	.	AC=1;AF=0.500;AN=2;BaseQRankSum=1.217;ClippingRankSum=0.000;DP=61;ExcessHet=3.0103;FS=5.194;MLEAC=1;MLEAF=0.500;MQ=44.00;MQRankSum=0.000;QD=13.39;ReadPosRankSum=-0.381;SOR=0.773	GT:AD:DP:GQ:PL	0/1:38,23:61:99:845,0,1682
3R	13451076	.	G	A	840.77	.	AC=1;AF=0.500;AN=2;BaseQRankSum=2.274;ClippingRankSum=0.000;DP=64;ExcessHet=3.0103;FS=3.549;MLEAC=1;MLEAF=0.500;MQ=44.00;MQRankSum=0.000;QD=13.14;ReadPosRankSum=-0.980;SOR=0.654	GT:AD:DP:GQ:PL	0/1:40,24:64:99:869,0,1700
3R	13451249	.	T	C	661.77	.	AC=1;AF=0.500;AN=2;BaseQRankSum=0.204;ClippingRankSum=0.000;DP=56;ExcessHet=3.0103;FS=5.757;MLEAC=1;MLEAF=0.500;MQ=43.83;MQRankSum=-0.670;QD=11.82;ReadPosRankSum=-0.771;SOR=0.961	GT:AD:DP:GQ:PL	0/1:36,20:56:99:690,0,1720
3R	13451254	.	T	C	633.77	.	AC=1;AF=0.500;AN=2;BaseQRankSum=-1.238;ClippingRankSum=0.000;DP=54;ExcessHet=3.0103;FS=6.025;MLEAC=1;MLEAF=0.500;MQ=43.82;MQRankSum=-0.788;QD=11.74;ReadPosRankSum=0.346;SOR=1.022	GT:AD:DP:GQ:PL	0/1:36,18:54:99:662,0,1734
3R	13451348	.	G	A	613.77	.	AC=1;AF=0.500;AN=2;BaseQRankSum=-0.944;ClippingRankSum=0.000;DP=61;ExcessHet=3.0103;FS=12.395;MLEAC=1;MLEAF=0.500;MQ=44.00;MQRankSum=0.000;QD=10.23;ReadPosRankSum=-1.165;SOR=1.367	GT:AD:DP:GQ:PL	0/1:39,21:60:99:642,0,1495
3R	13451365	.	C	A	565.77	.	AC=1;AF=0.500;AN=2;BaseQRankSum=0.543;ClippingRankSum=0.000;DP=54;ExcessHet=3.0103;FS=2.597;MLEAC=1;MLEAF=0.500;MQ=43.96;MQRankSum=0.699;QD=10.67;ReadPosRankSum=-0.360;SOR=0.770	GT:AD:DP:GQ:PL	0/1:37,16:53:99:594,0,1499
3R	13451368	.	C	T	541.77	.	AC=1;AF=0.500;AN=2;BaseQRankSum=0.000;ClippingRankSum=0.000;DP=55;ExcessHet=3.0103;FS=4.178;MLEAC=1;MLEAF=0.500;MQ=43.96;MQRankSum=0.718;QD=10.03;ReadPosRankSum=-0.285;SOR=0.911	GT:AD:DP:GQ:PL	0/1:37,17:54:99:570,0,1502
3R	13451423	.	A	G	258.77	.	AC=1;AF=0.500;AN=2;BaseQRankSum=1.916;ClippingRankSum=0.000;DP=51;ExcessHet=3.0103;FS=0.000;MLEAC=1;MLEAF=0.500;MQ=43.86;MQRankSum=0.698;QD=5.18;ReadPosRankSum=0.085;SOR=0.772	GT:AD:DP:GQ:PL	0/1:35,15:50:99:287,0,768
3R	13451505	.	T	C	277.77	.	AC=1;AF=0.500;AN=2;BaseQRankSum=-1.624;ClippingRankSum=0.000;DP=40;ExcessHet=3.0103;FS=0.000;MLEAC=1;MLEAF=0.500;MQ=43.72;MQRankSum=1.060;QD=6.94;ReadPosRankSum=1.025;SOR=0.741	GT:AD:DP:GQ:PL	0/1:30,10:40:99:306,0,1231
3R	13451514	.	T	C	314.77	.	AC=1;AF=0.500;AN=2;BaseQRankSum=-1.989;ClippingRankSum=0.000;DP=41;ExcessHet=3.0103;FS=0.000;MLEAC=1;MLEAF=0.500;MQ=43.73;MQRankSum=1.108;QD=7.68;ReadPosRankSum=-0.314;SOR=0.532	GT:AD:DP:GQ:PL	0/1:30,11:41:99:343,0,1194
3R	13451679	.	A	AG	328.73	.	AC=1;AF=0.500;AN=2;BaseQRankSum=-1.466;ClippingRankSum=0.000;DP=40;ExcessHet=3.0103;FS=1.237;MLEAC=1;MLEAF=0.500;MQ=43.90;MQRankSum=1.261;QD=8.65;ReadPosRankSum=1.600;SOR=0.941	GT:AD:DP:GQ:PL	0/1:22,16:38:99:366,0,486
3R	13451792	.	A	C	265.77	.	AC=1;AF=0.500;AN=2;BaseQRankSum=0.697;ClippingRankSum=0.000;DP=37;ExcessHet=3.0103;FS=1.528;MLEAC=1;MLEAF=0.500;MQ=43.95;MQRankSum=-1.701;QD=7.18;ReadPosRankSum=-1.826;SOR=0.705	GT:AD:DP:GQ:PL	0/1:28,9:37:99:294,0,1615
3R	13451796	.	A	T	307.77	.	AC=1;AF=0.500;AN=2;BaseQRankSum=2.003;ClippingRankSum=0.000;DP=38;ExcessHet=3.0103;FS=3.297;MLEAC=1;MLEAF=0.500;MQ=43.95;MQRankSum=-1.614;QD=8.10;ReadPosRankSum=-2.223;SOR=0.934	GT:AD:DP:GQ:PL	0/1:28,10:38:99:336,0,1612
3R	13451807	.	T	TCATTC	372.73	.	AC=1;AF=0.500;AN=2;BaseQRankSum=-0.155;ClippingRankSum=0.000;DP=40;ExcessHet=3.0103;FS=3.187;MLEAC=1;MLEAF=0.500;MQ=43.95;MQRankSum=-1.568;QD=9.32;ReadPosRankSum=-1.848;SOR=1.175	GT:AD:DP:GQ:PL	0/1:29,11:40:99:410,0,1751
3R	13451810	.	G	A	384.77	.	AC=1;AF=0.500;AN=2;BaseQRankSum=4.212;ClippingRankSum=0.000;DP=40;ExcessHet=3.0103;FS=5.073;MLEAC=1;MLEAF=0.500;MQ=43.95;MQRankSum=-1.473;QD=9.62;ReadPosRankSum=-2.215;SOR=1.388	GT:AD:DP:GQ:PL	0/1:28,12:40:99:413,0,1709
3R	13451889	.	G	T	456.77	.	AC=1;AF=0.500;AN=2;BaseQRankSum=1.654;ClippingRankSum=0.000;DP=48;ExcessHet=3.0103;FS=0.000;MLEAC=1;MLEAF=0.500;MQ=43.61;MQRankSum=0.348;QD=9.52;ReadPosRankSum=1.191;SOR=0.641	GT:AD:DP:GQ:PL	0/1:33,15:48:99:485,0,1477
3R	13451905	.	C	A	458.77	.	AC=1;AF=0.500;AN=2;BaseQRankSum=-0.240;ClippingRankSum=0.000;DP=46;ExcessHet=3.0103;FS=0.000;MLEAC=1;MLEAF=0.500;MQ=43.60;MQRankSum=0.348;QD=10.19;ReadPosRankSum=0.577;SOR=0.527	GT:AD:DP:GQ:PL	0/1:31,14:45:99:487,0,1434
3R	13451918	.	G	T	436.77	.	AC=1;AF=0.500;AN=2;BaseQRankSum=-0.076;ClippingRankSum=0.000;DP=40;ExcessHet=3.0103;FS=3.041;MLEAC=1;MLEAF=0.500;MQ=43.54;MQRankSum=0.453;QD=11.20;ReadPosRankSum=-0.539;SOR=0.545	GT:AD:DP:GQ:PL	0/1:26,13:39:99:465,0,1236
3R	13452051	.	A	G	568.77	.	AC=1;AF=0.500;AN=2;BaseQRankSum=1.147;ClippingRankSum=0.000;DP=40;ExcessHet=3.0103;FS=4.702;MLEAC=1;MLEAF=0.500;MQ=43.30;MQRankSum=-0.813;QD=14.22;ReadPosRankSum=-1.257;SOR=0.247	GT:AD:DP:GQ:PL	0/1:24,16:40:99:597,0,984
3R	13452074	.	T	C	468.77	.	AC=1;AF=0.500;AN=2;BaseQRankSum=0.373;ClippingRankSum=0.000;DP=41;ExcessHet=3.0103;FS=0.000;MLEAC=1;MLEAF=0.500;MQ=43.32;MQRankSum=-1.255;QD=11.43;ReadPosRankSum=-0.014;SOR=0.601	GT:AD:DP:GQ:PL	0/1:27,14:41:99:497,0,1020
3R	13452256	.	G	GA	127.73	.	AC=1;AF=0.500;AN=2;BaseQRankSum=-0.769;ClippingRankSum=0.000;DP=46;ExcessHet=3.0103;FS=5.022;MLEAC=1;MLEAF=0.500;MQ=43.55;MQRankSum=-3.704;QD=2.78;ReadPosRankSum=0.134;SOR=0.456	GT:AD:DP:GQ:PL	0/1:33,13:46:99:165,0,616
3R	13452284	.	A	T	522.77	.	AC=1;AF=0.500;AN=2;BaseQRankSum=1.332;ClippingRankSum=0.000;DP=55;ExcessHet=3.0103;FS=2.572;MLEAC=1;MLEAF=0.500;MQ=43.56;MQRankSum=-4.357;QD=9.50;ReadPosRankSum=-0.324;SOR=0.777	GT:AD:DP:GQ:PL	0/1:39,16:55:99:551,0,2105
3R	13452285	.	CAAAGTAA	C	507.73	.	AC=1;AF=0.500;AN=2;BaseQRankSum=-1.875;ClippingRankSum=0.000;DP=57;ExcessHet=3.0103;FS=2.548;MLEAC=1;MLEAF=0.500;MQ=43.57;MQRankSum=-4.459;QD=8.91;ReadPosRankSum=-0.324;SOR=0.784	GT:AD:DP:GQ:PL	0/1:41,16:57:99:545,0,2183
3R	13452323	.	AAATCG	A	451.73	.	AC=1;AF=0.500;AN=2;BaseQRankSum=-1.000;ClippingRankSum=0.000;DP=57;ExcessHet=3.0103;FS=2.767;MLEAC=1;MLEAF=0.500;MQ=43.77;MQRankSum=-3.864;QD=8.21;ReadPosRankSum=-0.213;SOR=0.301	GT:AD:DP:GQ:PL	0/1:41,14:55:99:489,0,2130
3R	13452345	3R_13452345_SNP	C	A	510.77	.	AC=1;AF=0.500;AN=2;BaseQRankSum=2.235;ClippingRankSum=0.000;DB;DP=59;ExcessHet=3.0103;FS=4.136;MLEAC=1;MLEAF=0.500;MQ=43.97;MQRankSum=-2.798;QD=8.66;ReadPosRankSum=-1.620;SOR=0.489	GT:AD:DP:GQ:PL	0/1:42,17:59:99:539,0,2037
3R	13452454	.	C	CCCTAAATTT	417.73	.	AC=1;AF=0.500;AN=2;BaseQRankSum=-1.119;ClippingRankSum=0.000;DP=58;ExcessHet=3.0103;FS=2.680;MLEAC=1;MLEAF=0.500;MQ=44.60;MQRankSum=1.574;QD=7.20;ReadPosRankSum=-0.237;SOR=0.809	GT:AD:DP:GQ:PL	0/1:44,14:58:99:455,0,4331
3R	13452883	.	T	G	429.77	.	AC=1;AF=0.500;AN=2;BaseQRankSum=-1.019;ClippingRankSum=0.000;DP=65;ExcessHet=3.0103;FS=2.177;MLEAC=1;MLEAF=0.500;MQ=44.00;MQRankSum=0.000;QD=6.61;ReadPosRankSum=1.528;SOR=1.077	GT:AD:DP:GQ:PL	0/1:41,24:65:99:458,0,933
3R	13454926	.	T	A	69.77	.	AC=1;AF=0.500;AN=2;BaseQRankSum=2.613;ClippingRankSum=0.000;DP=56;ExcessHet=3.0103;FS=1.374;MLEAC=1;MLEAF=0.500;MQ=43.41;MQRankSum=-0.723;QD=1.27;ReadPosRankSum=0.587;SOR=0.827	GT:AD:DP:GQ:PL	0/1:46,9:55:98:98,0,1085
3R	13456561	.	T	C	326.77	.	AC=1;AF=0.500;AN=2;BaseQRankSum=0.350;ClippingRankSum=0.000;DP=26;ExcessHet=3.0103;FS=1.617;MLEAC=1;MLEAF=0.500;MQ=43.57;MQRankSum=1.473;QD=12.57;ReadPosRankSum=-0.792;SOR=0.340	GT:AD:DP:GQ:PL	0/1:16,10:26:99:355,0,623
3R	13456571	.	A	T	367.77	.	AC=1;AF=0.500;AN=2;BaseQRankSum=-1.221;ClippingRankSum=0.000;DP=26;ExcessHet=3.0103;FS=3.751;MLEAC=1;MLEAF=0.500;MQ=43.74;MQRankSum=1.473;QD=14.14;ReadPosRankSum=0.105;SOR=0.861	GT:AD:DP:GQ:PL	0/1:16,10:26:99:396,0,639
3R	13456581	.	C	G	392.77	.	AC=1;AF=0.500;AN=2;BaseQRankSum=0.024;ClippingRankSum=0.000;DP=28;ExcessHet=3.0103;FS=0.000;MLEAC=1;MLEAF=0.500;MQ=43.76;MQRankSum=1.600;QD=14.03;ReadPosRankSum=0.023;SOR=0.693	GT:AD:DP:GQ:PL	0/1:16,12:28:99:421,0,613
3R	13456622	.	T	C	571.77	.	AC=1;AF=0.500;AN=2;BaseQRankSum=-0.428;ClippingRankSum=0.000;DP=36;ExcessHet=3.0103;FS=0.000;MLEAC=1;MLEAF=0.500;MQ=43.67;MQRankSum=2.146;QD=15.88;ReadPosRankSum=1.115;SOR=0.527	GT:AD:DP:GQ:PL	0/1:20,16:36:99:600,0,801
3R	13456624	.	C	G	571.77	.	AC=1;AF=0.500;AN=2;BaseQRankSum=0.306;ClippingRankSum=0.000;DP=37;ExcessHet=3.0103;FS=0.000;MLEAC=1;MLEAF=0.500;MQ=43.68;MQRankSum=2.091;QD=15.45;ReadPosRankSum=1.273;SOR=0.610	GT:AD:DP:GQ:PL	0/1:21,16:37:99:600,0,801
3R	13456849	.	A	C	270.77	.	AC=1;AF=0.500;AN=2;BaseQRankSum=0.803;ClippingRankSum=0.000;DP=50;ExcessHet=3.0103;FS=0.000;MLEAC=1;MLEAF=0.500;MQ=43.85;MQRankSum=1.257;QD=5.53;ReadPosRankSum=-0.412;SOR=0.622	GT:AD:DP:GQ:PL	0/1:33,16:49:99:299,0,717
3R	13456970	.	C	A	66.77	.	AC=1;AF=0.500;AN=2;BaseQRankSum=0.964;ClippingRankSum=0.000;DP=34;ExcessHet=3.0103;FS=0.000;MLEAC=1;MLEAF=0.500;MQ=43.66;MQRankSum=0.953;QD=1.96;ReadPosRankSum=0.192;SOR=0.709	GT:AD:DP:GQ:PL	0/1:27,7:34:95:95,0,629
3R	13457071	.	T	C	82.77	.	AC=1;AF=0.500;AN=2;BaseQRankSum=1.060;ClippingRankSum=0.000;DP=38;ExcessHet=3.0103;FS=1.569;MLEAC=1;MLEAF=0.500;MQ=44.00;MQRankSum=0.000;QD=2.18;ReadPosRankSum=-0.168;SOR=1.179	GT:AD:DP:GQ:PL	0/1:30,8:38:99:111,0,702
3R	13457192	.	A	T	172.77	.	AC=1;AF=0.500;AN=2;BaseQRankSum=-1.297;ClippingRankSum=0.000;DP=50;ExcessHet=3.0103;FS=1.227;MLEAC=1;MLEAF=0.500;MQ=43.73;MQRankSum=-4.333;QD=3.46;ReadPosRankSum=-0.576;SOR=0.490	GT:AD:DP:GQ:PL	0/1:37,13:50:99:201,0,832
3R	13457269	.	T	C	630.77	.	AC=1;AF=0.500;AN=2;BaseQRankSum=-1.130;ClippingRankSum=0.000;DP=61;ExcessHet=3.0103;FS=2.424;MLEAC=1;MLEAF=0.500;MQ=43.46;MQRankSum=-6.469;QD=10.34;ReadPosRankSum=-0.751;SOR=0.368	GT:AD:DP:GQ:PL	0/1:43,18:61:99:659,0,1712
3R	13457283	.	TGTTC	T	661.73	.	AC=1;AF=0.500;AN=2;BaseQRankSum=-2.683;ClippingRankSum=0.000;DP=66;ExcessHet=3.0103;FS=5.358;MLEAC=1;MLEAF=0.500;MQ=43.39;MQRankSum=-7.053;QD=10.18;ReadPosRankSum=-1.662;SOR=0.642	GT:AD:DP:GQ:PL	0/1:45,20:65:99:699,0,1861
3R	13457302	.	T	G	648.77	.	AC=1;AF=0.500;AN=2;BaseQRankSum=-2.092;ClippingRankSum=0.000;DP=67;ExcessHet=3.0103;FS=3.789;MLEAC=1;MLEAF=0.500;MQ=43.46;MQRankSum=-6.811;QD=9.83;ReadPosRankSum=0.220;SOR=0.893	GT:AD:DP:GQ:PL	0/1:47,19:66:99:677,0,1832
3R	13457329	.	TGGCAGAAATAA	T	556.73	.	AC=1;AF=0.500;AN=2;BaseQRankSum=-1.662;ClippingRankSum=0.000;DP=71;ExcessHet=3.0103;FS=3.831;MLEAC=1;MLEAF=0.500;MQ=43.45;MQRankSum=-7.612;QD=7.95;ReadPosRankSum=1.182;SOR=0.715	GT:AD:DP:GQ:PL	0/1:52,18:70:99:594,0,2115
3R	13457342	.	TATCG	T	562.73	.	AC=1;AF=0.500;AN=2;BaseQRankSum=-0.290;ClippingRankSum=0.000;DP=68;ExcessHet=3.0103;FS=3.825;MLEAC=1;MLEAF=0.500;MQ=43.43;MQRankSum=-7.429;QD=8.40;ReadPosRankSum=0.387;SOR=0.727	GT:AD:DP:GQ:PL	0/1:49,18:67:99:600,0,2016
3R	13457431	.	G	A	93.77	.	AC=1;AF=0.500;AN=2;BaseQRankSum=-0.955;ClippingRankSum=0.000;DP=66;ExcessHet=3.0103;FS=2.779;MLEAC=1;MLEAF=0.500;MQ=43.73;MQRankSum=-6.327;QD=1.42;ReadPosRankSum=-1.071;SOR=1.234	GT:AD:DP:GQ:PL	0/1:54,12:66:99:122,0,1250
3R	13457467	.	G	A	33.77	.	AC=1;AF=0.500;AN=2;BaseQRankSum=-0.159;ClippingRankSum=0.000;DP=56;ExcessHet=3.0103;FS=1.428;MLEAC=1;MLEAF=0.500;MQ=43.84;MQRankSum=-5.009;QD=0.60;ReadPosRankSum=0.038;SOR=0.968	GT:AD:DP:GQ:PL	0/1:48,8:56:62:62,0,1123
3R	13458796	.	C	A	364.77	.	AC=1;AF=0.500;AN=2;BaseQRankSum=0.209;ClippingRankSum=0.000;DP=66;ExcessHet=3.0103;FS=7.038;MLEAC=1;MLEAF=0.500;MQ=44.00;MQRankSum=0.000;QD=5.53;ReadPosRankSum=-1.389;SOR=1.248	GT:AD:DP:GQ:PL	0/1:44,22:66:99:393,0,992
3R	13459542	.	C	T	326.77	.	AC=1;AF=0.500;AN=2;BaseQRankSum=0.466;ClippingRankSum=0.000;DP=66;ExcessHet=3.0103;FS=3.620;MLEAC=1;MLEAF=0.500;MQ=43.70;MQRankSum=-4.366;QD=5.03;ReadPosRankSum=-1.845;SOR=1.100	GT:AD:DP:GQ:PL	0/1:45,20:65:99:355,0,1015
3R	13459561	.	A	T	614.77	.	AC=1;AF=0.500;AN=2;BaseQRankSum=2.643;ClippingRankSum=0.000;DP=69;ExcessHet=3.0103;FS=3.793;MLEAC=1;MLEAF=0.500;MQ=43.72;MQRankSum=-4.690;QD=9.04;ReadPosRankSum=-0.602;SOR=1.271	GT:AD:DP:GQ:PL	0/1:49,19:68:99:643,0,1985
3R	13459564	.	G	C	614.77	.	AC=1;AF=0.500;AN=2;BaseQRankSum=-0.396;ClippingRankSum=0.000;DP=69;ExcessHet=3.0103;FS=3.793;MLEAC=1;MLEAF=0.500;MQ=43.72;MQRankSum=-4.690;QD=9.04;ReadPosRankSum=-0.547;SOR=1.271	GT:AD:DP:GQ:PL	0/1:49,19:68:99:643,0,1985
3R	13459606	.	C	CG	483.73	.	AC=1;AF=0.500;AN=2;BaseQRankSum=-0.222;ClippingRankSum=0.000;DP=66;ExcessHet=3.0103;FS=5.934;MLEAC=1;MLEAF=0.500;MQ=43.64;MQRankSum=-5.229;QD=7.33;ReadPosRankSum=1.010;SOR=1.131	GT:AD:DP:GQ:PL	0/1:50,16:66:99:521,0,2042
3R	13459607	.	A	G	492.77	.	AC=1;AF=0.500;AN=2;BaseQRankSum=-1.020;ClippingRankSum=0.000;DP=66;ExcessHet=3.0103;FS=5.934;MLEAC=1;MLEAF=0.500;MQ=43.64;MQRankSum=-5.229;QD=7.47;ReadPosRankSum=0.995;SOR=1.131	GT:AD:DP:GQ:PL	0/1:50,16:66:99:521,0,2042
3R	13459616	.	T	C	495.77	.	AC=1;AF=0.500;AN=2;BaseQRankSum=-1.702;ClippingRankSum=0.000;DP=65;ExcessHet=3.0103;FS=4.096;MLEAC=1;MLEAF=0.500;MQ=43.64;MQRankSum=-5.177;QD=7.63;ReadPosRankSum=0.427;SOR=1.182	GT:AD:DP:GQ:PL	0/1:49,16:65:99:524,0,1976
3R	13459633	.	GAA	G	536.73	.	AC=1;AF=0.500;AN=2;BaseQRankSum=0.071;ClippingRankSum=0.000;DP=65;ExcessHet=3.0103;FS=5.894;MLEAC=1;MLEAF=0.500;MQ=43.61;MQRankSum=-5.256;QD=8.39;ReadPosRankSum=-0.783;SOR=1.282	GT:AD:DP:GQ:PL	0/1:47,17:64:99:574,0,1955
3R	13459637	.	A	T	587.77	.	AC=1;AF=0.500;AN=2;BaseQRankSum=-1.289;ClippingRankSum=0.000;DP=66;ExcessHet=3.0103;FS=5.651;MLEAC=1;MLEAF=0.500;MQ=43.61;MQRankSum=-5.131;QD=8.91;ReadPosRankSum=-1.663;SOR=1.053	GT:AD:DP:GQ:PL	0/1:48,18:66:99:616,0,1952
3R	13459645	.	G	A	624.77	.	AC=1;AF=0.500;AN=2;BaseQRankSum=1.087;ClippingRankSum=0.000;DP=64;ExcessHet=3.0103;FS=3.979;MLEAC=1;MLEAF=0.500;MQ=43.57;MQRankSum=-5.614;QD=9.76;ReadPosRankSum=-0.966;SOR=0.938	GT:AD:DP:GQ:PL	0/1:47,17:64:99:653,0,1958
3R	13459649	.	A	G	699.77	.	AC=1;AF=0.500;AN=2;BaseQRankSum=-1.046;ClippingRankSum=0.000;DP=68;ExcessHet=3.0103;FS=1.023;MLEAC=1;MLEAF=0.500;MQ=43.57;MQRankSum=-5.462;QD=10.29;ReadPosRankSum=-1.650;SOR=0.481	GT:AD:DP:GQ:PL	0/1:48,20:68:99:728,0,2078
3R	13459659	.	A	T	621.77	.	AC=1;AF=0.500;AN=2;BaseQRankSum=0.064;ClippingRankSum=0.000;DP=68;ExcessHet=3.0103;FS=2.252;MLEAC=1;MLEAF=0.500;MQ=43.68;MQRankSum=-5.035;QD=9.14;ReadPosRankSum=-1.060;SOR=1.023	GT:AD:DP:GQ:PL	0/1:49,19:68:99:650,0,2000
3R	13459664	.	G	GA	600.73	.	AC=1;AF=0.500;AN=2;BaseQRankSum=0.842;ClippingRankSum=0.000;DP=65;ExcessHet=3.0103;FS=3.794;MLEAC=1;MLEAF=0.500;MQ=43.67;MQRankSum=-4.885;QD=9.24;ReadPosRankSum=-1.414;SOR=1.230	GT:AD:DP:GQ:PL	0/1:46,19:65:99:638,0,1898
3R	13459675	.	T	A	262.77	.	AC=1;AF=0.500;AN=2;BaseQRankSum=0.144;ClippingRankSum=0.000;DP=67;ExcessHet=3.0103;FS=4.014;MLEAC=1;MLEAF=0.500;MQ=43.68;MQRankSum=-5.191;QD=3.92;ReadPosRankSum=-0.524;SOR=1.419	GT:AD:DP:GQ:PL	0/1:49,18:67:99:291,0,1179
3R	13459698	.	T	G	247.77	.	AC=1;AF=0.500;AN=2;BaseQRankSum=-0.474;ClippingRankSum=0.000;DP=65;ExcessHet=3.0103;FS=5.901;MLEAC=1;MLEAF=0.500;MQ=43.79;MQRankSum=-3.753;QD=3.81;ReadPosRankSum=0.067;SOR=1.609	GT:AD:DP:GQ:PL	0/1:48,17:65:99:276,0,1094
3R	13461806	.	C	G	282.77	.	AC=1;AF=0.500;AN=2;BaseQRankSum=2.130;ClippingRankSum=0.000;DP=50;ExcessHet=3.0103;FS=0.000;MLEAC=1;MLEAF=0.500;MQ=43.31;MQRankSum=3.443;QD=5.66;ReadPosRankSum=-0.833;SOR=0.693	GT:AD:DP:GQ:PL	0/1:34,16:50:99:311,0,1337
3R	13461885	.	C	A	613.77	.	AC=1;AF=0.500;AN=2;BaseQRankSum=-2.127;ClippingRankSum=0.000;DP=48;ExcessHet=3.0103;FS=4.179;MLEAC=1;MLEAF=0.500;MQ=43.05;MQRankSum=3.088;QD=12.79;ReadPosRankSum=-0.188;SOR=0.289	GT:AD:DP:GQ:PL	0/1:28,20:48:99:642,0,1099
3R	13462029	.	A	G	265.77	.	AC=1;AF=0.500;AN=2;BaseQRankSum=-0.250;ClippingRankSum=0.000;DP=61;ExcessHet=3.0103;FS=1.086;MLEAC=1;MLEAF=0.500;MQ=43.58;MQRankSum=1.300;QD=4.43;ReadPosRankSum=-0.301;SOR=0.845	GT:AD:DP:GQ:PL	0/1:42,18:60:99:294,0,970
3R	13462071	.	C	A	220.77	.	AC=1;AF=0.500;AN=2;BaseQRankSum=0.529;ClippingRankSum=0.000;DP=57;ExcessHet=3.0103;FS=0.000;MLEAC=1;MLEAF=0.500;MQ=43.37;MQRankSum=2.020;QD=3.87;ReadPosRankSum=-0.347;SOR=0.682	GT:AD:DP:GQ:PL	0/1:42,15:57:99:249,0,945
3R	13462245	.	T	C	221.77	.	AC=1;AF=0.500;AN=2;BaseQRankSum=-1.172;ClippingRankSum=0.000;DP=49;ExcessHet=3.0103;FS=0.000;MLEAC=1;MLEAF=0.500;MQ=43.92;MQRankSum=0.688;QD=4.62;ReadPosRankSum=-1.424;SOR=0.512	GT:AD:DP:GQ:PL	0/1:34,14:48:99:250,0,814
3R	13462323	.	C	CTATT	675.73	.	AC=1;AF=0.500;AN=2;BaseQRankSum=-0.911;ClippingRankSum=0.000;DP=49;ExcessHet=3.0103;FS=1.134;MLEAC=1;MLEAF=0.500;MQ=43.88;MQRankSum=-2.124;QD=14.38;ReadPosRankSum=0.098;SOR=0.681	GT:AD:DP:GQ:PL	0/1:28,19:47:99:713,0,1119
3R	13462337	.	A	T	666.77	.	AC=1;AF=0.500;AN=2;BaseQRankSum=-1.916;ClippingRankSum=0.000;DP=53;ExcessHet=3.0103;FS=0.000;MLEAC=1;MLEAF=0.500;MQ=43.89;MQRankSum=-2.340;QD=12.58;ReadPosRankSum=1.020;SOR=0.793	GT:AD:DP:GQ:PL	0/1:34,19:53:99:695,0,1370
3R	13462342	.	CCT	C	677.73	.	AC=1;AF=0.500;AN=2;BaseQRankSum=0.965;ClippingRankSum=0.000;DP=54;ExcessHet=3.0103;FS=0.000;MLEAC=1;MLEAF=0.500;MQ=43.89;MQRankSum=-2.374;QD=12.55;ReadPosRankSum=1.015;SOR=0.746	GT:AD:DP:GQ:PL	0/1:35,19:54:99:715,0,1445
3R	13462346	.	A	T	644.77	.	AC=1;AF=0.500;AN=2;BaseQRankSum=-0.641;ClippingRankSum=0.000;DP=56;ExcessHet=3.0103;FS=0.000;MLEAC=1;MLEAF=0.500;MQ=43.90;MQRankSum=-2.440;QD=11.51;ReadPosRankSum=-1.656;SOR=0.636	GT:AD:DP:GQ:PL	0/1:37,19:56:99:673,0,1448
3R	13463289	.	CT	C	227.73	.	AC=1;AF=0.500;AN=2;BaseQRankSum=-0.611;ClippingRankSum=0.000;DP=69;ExcessHet=3.0103;FS=0.000;MLEAC=1;MLEAF=0.500;MQ=44.00;MQRankSum=0.000;QD=3.35;ReadPosRankSum=2.516;SOR=0.720	GT:AD:DP:GQ:PL	0/1:53,15:68:99:265,0,1504
3R	13464464	.	A	G	142.77	.	AC=1;AF=0.500;AN=2;BaseQRankSum=-1.473;ClippingRankSum=0.000;DP=47;ExcessHet=3.0103;FS=0.000;MLEAC=1;MLEAF=0.500;MQ=43.96;MQRankSum=0.603;QD=3.04;ReadPosRankSum=0.521;SOR=0.638	GT:AD:DP:GQ:PL	0/1:36,11:47:99:171,0,885
3R	13464618	.	T	A	186.77	.	AC=1;AF=0.500;AN=2;BaseQRankSum=-0.770;ClippingRankSum=0.000;DP=40;ExcessHet=3.0103;FS=1.534;MLEAC=1;MLEAF=0.500;MQ=44.00;MQRankSum=0.000;QD=4.67;ReadPosRankSum=0.237;SOR=0.399	GT:AD:DP:GQ:PL	0/1:32,8:40:99:215,0,1262
3R	13465994	.	T	A	274.77	.	AC=1;AF=0.500;AN=2;BaseQRankSum=-1.061;ClippingRankSum=0.000;DP=56;ExcessHet=3.0103;FS=6.096;MLEAC=1;MLEAF=0.500;MQ=44.00;MQRankSum=0.000;QD=4.91;ReadPosRankSum=-1.061;SOR=1.697	GT:AD:DP:GQ:PL	0/1:38,18:56:99:303,0,864
3R	13466020	.	C	T	210.77	.	AC=1;AF=0.500;AN=2;BaseQRankSum=-1.673;ClippingRankSum=0.000;DP=50;ExcessHet=3.0103;FS=0.000;MLEAC=1;MLEAF=0.500;MQ=44.00;MQRankSum=0.000;QD=4.30;ReadPosRankSum=2.532;SOR=0.610	GT:AD:DP:GQ:PL	0/1:34,15:49:99:239,0,781
3R	13466064	.	C	T	300.77	.	AC=1;AF=0.500;AN=2;BaseQRankSum=3.844;ClippingRankSum=0.000;DP=52;ExcessHet=3.0103;FS=4.620;MLEAC=1;MLEAF=0.500;MQ=44.00;MQRankSum=0.000;QD=5.90;ReadPosRankSum=0.104;SOR=0.247	GT:AD:DP:GQ:PL	0/1:34,17:51:99:329,0,741
3R	13467009	.	T	TACTGAATGATTAA	304.73	.	AC=1;AF=0.500;AN=2;BaseQRankSum=0.212;ClippingRankSum=0.000;DP=57;ExcessHet=3.0103;FS=3.075;MLEAC=1;MLEAF=0.500;MQ=40.21;MQRankSum=-2.749;QD=6.35;ReadPosRankSum=0.656;SOR=1.460	GT:AD:DP:GQ:PL	0/1:36,12:48:99:342,0,1996
3R	13467013	.	T	TAAAAAAACAAATTTATTTAA	448.73	.	AC=1;AF=0.500;AN=2;BaseQRankSum=-0.418;ClippingRankSum=0.000;DP=54;ExcessHet=3.0103;FS=4.827;MLEAC=1;MLEAF=0.500;MQ=40.07;MQRankSum=-2.925;QD=8.31;ReadPosRankSum=0.775;SOR=1.528	GT:AD:DP:GQ:PL	0/1:42,12:54:99:486,0,1760
3R	13467015	.	G	T	460.77	.	AC=1;AF=0.500;AN=2;BaseQRankSum=0.720;ClippingRankSum=0.000;DP=54;ExcessHet=3.0103;FS=2.811;MLEAC=1;MLEAF=0.500;MQ=39.96;MQRankSum=-3.100;QD=8.53;ReadPosRankSum=-0.377;SOR=1.255	GT:AD:DP:GQ:PL	0/1:41,13:54:99:489,0,1718
3R	13467017	.	G	A	393.77	.	AC=1;AF=0.500;AN=2;BaseQRankSum=-0.586;ClippingRankSum=0.000;DP=54;ExcessHet=3.0103;FS=2.811;MLEAC=1;MLEAF=0.500;MQ=39.96;MQRankSum=-3.100;QD=7.29;ReadPosRankSum=-0.346;SOR=1.255	GT:AD:DP:GQ:PL	0/1:41,13:54:99:422,0,1682
3R	13467018	.	CG	C	468.73	.	AC=1;AF=0.500;AN=2;BaseQRankSum=-2.745;ClippingRankSum=0.000;DP=52;ExcessHet=3.0103;FS=1.301;MLEAC=1;MLEAF=0.500;MQ=39.90;MQRankSum=-3.325;QD=9.01;ReadPosRankSum=0.351;SOR=0.957	GT:AD:DP:GQ:PL	0/1:41,11:52:99:506,0,1676
3R	13467023	.	A	T	438.77	.	AC=1;AF=0.500;AN=2;BaseQRankSum=-0.704;ClippingRankSum=0.000;DP=53;ExcessHet=3.0103;FS=0.000;MLEAC=1;MLEAF=0.500;MQ=39.70;MQRankSum=-3.073;QD=8.28;ReadPosRankSum=-0.708;SOR=0.637	GT:AD:DP:GQ:PL	0/1:40,13:53:99:467,0,1637
3R	13467040	.	GT	G	678.73	.	AC=1;AF=0.500;AN=2;BaseQRankSum=0.836;ClippingRankSum=0.000;DP=61;ExcessHet=3.0103;FS=1.048;MLEAC=1;MLEAF=0.500;MQ=40.48;MQRankSum=-0.859;QD=11.13;ReadPosRankSum=-2.896;SOR=0.487	GT:AD:DP:GQ:PL	0/1:41,20:61:99:716,0,1661
3R	13467047	.	A	G	684.77	.	AC=1;AF=0.500;AN=2;BaseQRankSum=-3.434;ClippingRankSum=0.000;DP=61;ExcessHet=3.0103;FS=1.048;MLEAC=1;MLEAF=0.500;MQ=40.53;MQRankSum=-0.981;QD=11.23;ReadPosRankSum=1.656;SOR=0.487	GT:AD:DP:GQ:PL	0/1:41,20:61:99:713,0,1692
3R	13467080	.	G	A	304.77	.	AC=1;AF=0.500;AN=2;BaseQRankSum=1.418;ClippingRankSum=0.000;DP=62;ExcessHet=3.0103;FS=0.000;MLEAC=1;MLEAF=0.500;MQ=41.83;MQRankSum=-0.452;QD=4.92;ReadPosRankSum=1.446;SOR=0.754	GT:AD:DP:GQ:PL	0/1:43,19:62:99:333,0,947
3R	13467123	.	G	A	729.77	.	AC=1;AF=0.500;AN=2;BaseQRankSum=1.485;ClippingRankSum=0.000;DP=61;ExcessHet=3.0103;FS=0.000;MLEAC=1;MLEAF=0.500;MQ=42.52;MQRankSum=-0.917;QD=11.96;ReadPosRankSum=2.201;SOR=0.595	GT:AD:DP:GQ:PL	0/1:40,21:61:99:758,0,1612
3R	13467172	.	A	G	362.77	.	AC=1;AF=0.500;AN=2;BaseQRankSum=-1.134;ClippingRankSum=0.000;DP=65;ExcessHet=3.0103;FS=0.000;MLEAC=1;MLEAF=0.500;MQ=42.62;MQRankSum=-1.704;QD=5.58;ReadPosRankSum=-1.290;SOR=0.627	GT:AD:DP:GQ:PL	0/1:43,22:65:99:391,0,993
3R	13467211	.	TATCACCCCTCCGTTCAGAAG	T	393.73	.	AC=1;AF=0.500;AN=2;BaseQRankSum=0.058;ClippingRankSum=0.000;DP=66;ExcessHet=3.0103;FS=6.612;MLEAC=1;MLEAF=0.500;MQ=42.37;MQRankSum=-4.053;QD=5.97;ReadPosRankSum=0.367;SOR=1.784	GT:AD:DP:GQ:PL	0/1:52,14:66:99:431,0,2126
3R	13467290	.	A	G	500.77	.	AC=1;AF=0.500;AN=2;BaseQRankSum=-1.434;ClippingRankSum=0.000;DP=61;ExcessHet=3.0103;FS=14.138;MLEAC=1;MLEAF=0.500;MQ=43.07;MQRankSum=-4.110;QD=8.21;ReadPosRankSum=-1.936;SOR=1.464	GT:AD:DP:GQ:PL	0/1:45,16:61:99:529,0,1811
3R	13467293	.	C	A	503.77	.	AC=1;AF=0.500;AN=2;BaseQRankSum=2.825;ClippingRankSum=0.000;DP=60;ExcessHet=3.0103;FS=17.553;MLEAC=1;MLEAF=0.500;MQ=43.20;MQRankSum=-4.127;QD=8.54;ReadPosRankSum=-1.856;SOR=1.809	GT:AD:DP:GQ:PL	0/1:44,15:59:99:532,0,1786
3R	13467374	.	C	CGGATCT	360.73	.	AC=1;AF=0.500;AN=2;BaseQRankSum=0.748;ClippingRankSum=0.000;DP=63;ExcessHet=3.0103;FS=0.000;MLEAC=1;MLEAF=0.500;MQ=43.37;MQRankSum=-3.142;QD=5.91;ReadPosRankSum=-1.836;SOR=0.627	GT:AD:DP:GQ:PL	0/1:49,12:61:99:398,0,3081
3R	13467437	.	TTGCG	T	363.73	.	AC=1;AF=0.500;AN=2;BaseQRankSum=-1.805;ClippingRankSum=0.000;DP=61;ExcessHet=3.0103;FS=2.722;MLEAC=1;MLEAF=0.500;MQ=43.30;MQRankSum=-3.938;QD=5.96;ReadPosRankSum=0.432;SOR=0.605	GT:AD:DP:GQ:PL	0/1:48,13:61:99:401,0,4309
3R	13467442	.	ATTG	A	363.73	.	AC=1;AF=0.500;AN=2;BaseQRankSum=-3.352;ClippingRankSum=0.000;DP=58;ExcessHet=3.0103;FS=2.715;MLEAC=1;MLEAF=0.500;MQ=43.52;MQRankSum=-4.719;QD=6.27;ReadPosRankSum=0.504;SOR=0.618	GT:AD:DP:GQ:PL	0/1:45,13:58:99:401,0,4309
3R	13467446	.	CTGG	C	375.73	.	AC=1;AF=0.500;AN=2;BaseQRankSum=-1.432;ClippingRankSum=0.000;DP=56;ExcessHet=3.0103;FS=2.742;MLEAC=1;MLEAF=0.500;MQ=43.50;MQRankSum=-4.616;QD=6.71;SOR=0.610	GT:AD:DP:GQ:PL	0/1:43,13:56:99:413,0,4054
3R	13467647	.	TAC	T	282.73	.	AC=1;AF=0.500;AN=2;BaseQRankSum=0.667;ClippingRankSum=0.000;DP=57;ExcessHet=3.0103;FS=1.307;MLEAC=1;MLEAF=0.500;MQ=43.93;MQRankSum=-2.886;QD=4.96;ReadPosRankSum=-1.228;SOR=0.731	GT:AD:DP:GQ:PL	0/1:46,11:57:99:320,0,1936
3R	13467651	.	TAC	T	282.73	.	AC=1;AF=0.500;AN=2;BaseQRankSum=2.864;ClippingRankSum=0.000;DP=58;ExcessHet=3.0103;FS=1.286;MLEAC=1;MLEAF=0.500;MQ=43.93;MQRankSum=-2.918;QD=4.87;SOR=0.763	GT:AD:DP:GQ:PL	0/1:47,11:58:99:320,0,1936
3R	13467664	.	T	C	202.77	.	AC=1;AF=0.500;AN=2;BaseQRankSum=1.492;ClippingRankSum=0.000;DP=52;ExcessHet=3.0103;FS=1.462;MLEAC=1;MLEAF=0.500;MQ=43.96;MQRankSum=-2.135;QD=3.90;ReadPosRankSum=-1.464;SOR=1.207	GT:AD:DP:GQ:PL	0/1:43,9:52:99:231,0,1739
3R	13467913	.	T	C	50.77	.	AC=1;AF=0.500;AN=2;BaseQRankSum=1.994;ClippingRankSum=0.000;DP=49;ExcessHet=3.0103;FS=6.078;MLEAC=1;MLEAF=0.500;MQ=44.00;MQRankSum=0.000;QD=1.04;ReadPosRankSum=-1.725;SOR=1.825	GT:AD:DP:GQ:PL	0/1:41,8:49:79:79,0,964
3R	13467998	.	C	T	215.77	.	AC=1;AF=0.500;AN=2;BaseQRankSum=2.235;ClippingRankSum=0.000;DP=51;ExcessHet=3.0103;FS=1.179;MLEAC=1;MLEAF=0.500;MQ=43.96;MQRankSum=-1.582;QD=4.23;ReadPosRankSum=1.762;SOR=0.913	GT:AD:DP:GQ:PL	0/1:37,14:51:99:244,0,841
3R	13468660	.	A	C	121.77	.	AC=1;AF=0.500;AN=2;BaseQRankSum=1.194;ClippingRankSum=0.000;DP=48;ExcessHet=3.0103;FS=3.020;MLEAC=1;MLEAF=0.500;MQ=44.00;MQRankSum=0.000;QD=2.54;ReadPosRankSum=0.107;SOR=1.242	GT:AD:DP:GQ:PL	0/1:37,11:48:99:150,0,857
3R	13468743	.	G	GA	411.73	.	AC=1;AF=0.500;AN=2;BaseQRankSum=-0.021;ClippingRankSum=0.000;DP=58;ExcessHet=3.0103;FS=6.720;MLEAC=1;MLEAF=0.500;MQ=43.87;MQRankSum=0.642;QD=7.77;ReadPosRankSum=-0.979;SOR=0.686	GT:AD:DP:GQ:PL	0/1:39,14:53:99:449,0,1570
3R	13468752	.	A	G	443.77	.	AC=1;AF=0.500;AN=2;BaseQRankSum=-2.603;ClippingRankSum=0.000;DP=54;ExcessHet=3.0103;FS=11.800;MLEAC=1;MLEAF=0.500;MQ=43.87;MQRankSum=0.662;QD=8.22;ReadPosRankSum=-0.986;SOR=1.307	GT:AD:DP:GQ:PL	0/1:39,15:54:99:472,0,1567
3R	13468854	.	G	A	337.77	.	AC=1;AF=0.500;AN=2;BaseQRankSum=0.015;ClippingRankSum=0.000;DP=41;ExcessHet=3.0103;FS=1.243;MLEAC=1;MLEAF=0.500;MQ=43.82;MQRankSum=0.000;QD=8.44;ReadPosRankSum=-1.401;SOR=0.793	GT:AD:DP:GQ:PL	0/1:22,18:40:99:366,0,475
3R	13468924	.	CATT	C	272.73	.	AC=1;AF=0.500;AN=2;BaseQRankSum=-0.438;ClippingRankSum=0.000;DP=38;ExcessHet=3.0103;FS=0.000;MLEAC=1;MLEAF=0.500;MQ=44.00;MQRankSum=0.000;QD=8.80;ReadPosRankSum=1.229;SOR=0.465	GT:AD:DP:GQ:PL	0/1:21,10:31:99:310,0,772
3R	13469083	.	CG	C	536.73	.	AC=1;AF=0.500;AN=2;BaseQRankSum=0.408;ClippingRankSum=0.000;DP=51;ExcessHet=3.0103;FS=6.221;MLEAC=1;MLEAF=0.500;MQ=43.92;MQRankSum=-0.452;QD=10.73;ReadPosRankSum=0.451;SOR=0.848	GT:AD:DP:GQ:PL	0/1:33,17:50:99:574,0,2609
3R	13469086	.	ATGCAG	A	535.73	.	AC=1;AF=0.500;AN=2;BaseQRankSum=-0.152;ClippingRankSum=0.000;DP=50;ExcessHet=3.0103;FS=6.221;MLEAC=1;MLEAF=0.500;MQ=43.92;MQRankSum=-0.452;QD=10.71;SOR=0.848	GT:AD:DP:GQ:PL	0/1:33,17:50:99:573,0,2609
3R	13469204	.	A	G	113.77	.	AC=1;AF=0.500;AN=2;BaseQRankSum=-0.905;ClippingRankSum=0.000;DP=36;ExcessHet=3.0103;FS=3.368;MLEAC=1;MLEAF=0.500;MQ=43.95;MQRankSum=0.000;QD=3.25;ReadPosRankSum=0.154;SOR=1.402	GT:AD:DP:GQ:PL	0/1:26,9:35:99:142,0,625
3R	13469388	.	T	C	426.77	.	AC=1;AF=0.500;AN=2;BaseQRankSum=0.476;ClippingRankSum=0.000;DP=58;ExcessHet=3.0103;FS=4.401;MLEAC=1;MLEAF=0.500;MQ=43.90;MQRankSum=0.834;QD=7.36;ReadPosRankSum=-0.886;SOR=1.286	GT:AD:DP:GQ:PL	0/1:44,14:58:99:455,0,1805
3R	13469389	.	A	G	426.77	.	AC=1;AF=0.500;AN=2;BaseQRankSum=2.660;ClippingRankSum=0.000;DP=58;ExcessHet=3.0103;FS=4.401;MLEAC=1;MLEAF=0.500;MQ=43.90;MQRankSum=0.834;QD=7.36;ReadPosRankSum=-0.734;SOR=1.286	GT:AD:DP:GQ:PL	0/1:44,14:58:99:455,0,1805
3R	13469395	.	C	A	404.77	.	AC=1;AF=0.500;AN=2;BaseQRankSum=1.754;ClippingRankSum=0.000;DP=58;ExcessHet=3.0103;FS=1.267;MLEAC=1;MLEAF=0.500;MQ=43.90;MQRankSum=0.759;QD=6.98;ReadPosRankSum=0.871;SOR=0.965	GT:AD:DP:GQ:PL	0/1:46,12:58:99:433,0,1889
3R	13469403	.	A	T	308.77	.	AC=1;AF=0.500;AN=2;BaseQRankSum=0.243;ClippingRankSum=0.000;DP=61;ExcessHet=3.0103;FS=2.844;MLEAC=1;MLEAF=0.500;MQ=43.90;MQRankSum=0.735;QD=5.06;ReadPosRankSum=1.138;SOR=1.385	GT:AD:DP:GQ:PL	0/1:49,12:61:99:337,0,2011
3R	13469633	.	C	T	140.77	.	AC=1;AF=0.500;AN=2;BaseQRankSum=2.463;ClippingRankSum=0.000;DP=31;ExcessHet=3.0103;FS=2.696;MLEAC=1;MLEAF=0.500;MQ=43.94;MQRankSum=0.711;QD=4.54;ReadPosRankSum=0.543;SOR=1.609	GT:AD:DP:GQ:PL	0/1:22,9:31:99:169,0,518
3R	13469704	.	T	C	113.77	.	AC=1;AF=0.500;AN=2;BaseQRankSum=-3.212;ClippingRankSum=0.000;DP=50;ExcessHet=3.0103;FS=1.338;MLEAC=1;MLEAF=0.500;MQ=43.75;MQRankSum=0.484;QD=2.28;ReadPosRankSum=-0.617;SOR=0.416	GT:AD:DP:GQ:PL	0/1:38,12:50:99:142,0,924
3R	13470004	.	C	T	550.77	.	AC=1;AF=0.500;AN=2;BaseQRankSum=1.248;ClippingRankSum=0.000;DP=54;ExcessHet=3.0103;FS=2.737;MLEAC=1;MLEAF=0.500;MQ=43.48;MQRankSum=-1.408;QD=10.20;ReadPosRankSum=-1.398;SOR=1.241	GT:AD:DP:GQ:PL	0/1:37,17:54:99:579,0,1517
3R	13470005	.	G	GTATATA	541.73	.	AC=1;AF=0.500;AN=2;BaseQRankSum=-1.347;ClippingRankSum=0.000;DP=55;ExcessHet=3.0103;FS=4.289;MLEAC=1;MLEAF=0.500;MQ=43.49;MQRankSum=-1.443;QD=9.85;ReadPosRankSum=-1.275;SOR=1.341	GT:AD:DP:GQ:PL	0/1:38,17:55:99:579,0,1517
3R	13470959	.	G	T	76.77	.	AC=1;AF=0.500;AN=2;BaseQRankSum=2.414;ClippingRankSum=0.000;DP=40;ExcessHet=3.0103;FS=6.402;MLEAC=1;MLEAF=0.500;MQ=43.66;MQRankSum=-0.736;QD=1.92;ReadPosRankSum=-0.630;SOR=0.935	GT:AD:DP:GQ:PL	0/1:32,8:40:99:105,0,759
3R	13471184	.	C	T	103.77	.	AC=1;AF=0.500;AN=2;BaseQRankSum=0.820;ClippingRankSum=0.000;DP=48;ExcessHet=3.0103;FS=8.114;MLEAC=1;MLEAF=0.500;MQ=43.92;MQRankSum=-0.966;QD=2.21;ReadPosRankSum=-0.187;SOR=1.501	GT:AD:DP:GQ:PL	0/1:37,10:47:99:132,0,837
3R	13471805	.	A	T	314.77	.	AC=1;AF=0.500;AN=2;BaseQRankSum=1.774;ClippingRankSum=0.000;DP=73;ExcessHet=3.0103;FS=1.008;MLEAC=1;MLEAF=0.500;MQ=43.93;MQRankSum=0.905;QD=4.37;ReadPosRankSum=-0.314;SOR=0.834	GT:AD:DP:GQ:PL	0/1:52,20:72:99:343,0,1173
3R	13471870	.	T	C	247.77	.	AC=1;AF=0.500;AN=2;BaseQRankSum=0.901;ClippingRankSum=0.000;DP=61;ExcessHet=3.0103;FS=2.442;MLEAC=1;MLEAF=0.500;MQ=43.52;MQRankSum=1.116;QD=4.06;ReadPosRankSum=1.754;SOR=1.005	GT:AD:DP:GQ:PL	0/1:44,17:61:99:276,0,1722
3R	13472303	.	TCCAGTCAG	T	214.73	.	AC=1;AF=0.500;AN=2;BaseQRankSum=1.656;ClippingRankSum=0.000;DP=42;ExcessHet=3.0103;FS=6.276;MLEAC=1;MLEAF=0.500;MQ=42.77;MQRankSum=-3.297;QD=5.96;ReadPosRankSum=-1.810;SOR=1.826	GT:AD:DP:GQ:PL	0/1:28,8:36:99:252,0,1151
3R	13473101	3R_13473101_SNP	A	C	219.77	.	AC=1;AF=0.500;AN=2;BaseQRankSum=-2.208;ClippingRankSum=0.000;DB;DP=43;ExcessHet=3.0103;FS=4.849;MLEAC=1;MLEAF=0.500;MQ=44.00;MQRankSum=0.000;QD=5.11;ReadPosRankSum=0.154;SOR=1.688	GT:AD:DP:GQ:PL	0/1:28,15:43:99:248,0,637
3R	13473184	.	TC	T	39.73	.	AC=1;AF=0.500;AN=2;BaseQRankSum=-1.439;ClippingRankSum=0.000;DP=24;ExcessHet=3.0103;FS=4.947;MLEAC=1;MLEAF=0.500;MQ=44.00;MQRankSum=0.000;QD=1.89;ReadPosRankSum=0.000;SOR=0.124	GT:AD:DP:GQ:PL	0/1:15,6:21:77:77,0,293
3R	13473573	.	C	G	177.77	.	AC=1;AF=0.500;AN=2;BaseQRankSum=-1.177;ClippingRankSum=0.000;DP=39;ExcessHet=3.0103;FS=18.531;MLEAC=1;MLEAF=0.500;MQ=43.95;MQRankSum=0.722;QD=4.56;ReadPosRankSum=1.923;SOR=1.864	GT:AD:DP:GQ:PL	0/1:27,12:39:99:206,0,615
3R	13473693	.	T	G	79.77	.	AC=1;AF=0.500;AN=2;BaseQRankSum=0.041;ClippingRankSum=0.000;DP=24;ExcessHet=3.0103;FS=0.000;MLEAC=1;MLEAF=0.500;MQ=43.43;MQRankSum=-1.588;QD=3.32;ReadPosRankSum=-2.753;SOR=0.836	GT:AD:DP:GQ:PL	0/1:20,4:24:99:108,0,828
3R	13474288	.	GCAGCAA	G	280.73	.	AC=1;AF=0.500;AN=2;BaseQRankSum=-0.390;ClippingRankSum=0.000;DP=37;ExcessHet=3.0103;FS=12.009;MLEAC=1;MLEAF=0.500;MQ=43.90;MQRankSum=0.710;QD=8.26;ReadPosRankSum=-0.843;SOR=2.255	GT:AD:DP:GQ:PL	0/1:24,10:34:99:318,0,1409
3R	13474345	.	CGCA	C	358.73	.	AC=1;AF=0.500;AN=2;BaseQRankSum=0.085;ClippingRankSum=0.000;DP=49;ExcessHet=3.0103;FS=1.311;MLEAC=1;MLEAF=0.500;MQ=43.31;MQRankSum=-1.731;QD=7.47;ReadPosRankSum=0.424;SOR=0.998	GT:AD:DP:GQ:PL	0/1:36,12:48:99:396,0,1465
3R	13474756	.	C	T	304.77	.	AC=1;AF=0.500;AN=2;BaseQRankSum=2.605;ClippingRankSum=0.000;DP=54;ExcessHet=3.0103;FS=0.000;MLEAC=1;MLEAF=0.500;MQ=43.87;MQRankSum=0.000;QD=5.75;ReadPosRankSum=-1.065;SOR=0.641	GT:AD:DP:GQ:PL	0/1:35,18:53:99:333,0,747
3R	13475329	.	C	A	552.77	.	AC=1;AF=0.500;AN=2;BaseQRankSum=0.620;ClippingRankSum=0.000;DP=81;ExcessHet=3.0103;FS=0.868;MLEAC=1;MLEAF=0.500;MQ=43.80;MQRankSum=-1.771;QD=6.91;ReadPosRankSum=1.349;SOR=0.652	GT:AD:DP:GQ:PL	0/1:49,31:80:99:581,0,1791
3R	13476527	.	A	T	237.77	.	AC=1;AF=0.500;AN=2;BaseQRankSum=-2.700;ClippingRankSum=0.000;DP=49;ExcessHet=3.0103;FS=6.955;MLEAC=1;MLEAF=0.500;MQ=44.00;MQRankSum=0.000;QD=4.85;ReadPosRankSum=0.196;SOR=1.855	GT:AD:DP:GQ:PL	0/1:34,15:49:99:266,0,802
3R	13476562	.	T	A	359.77	.	AC=1;AF=0.500;AN=2;BaseQRankSum=-2.946;ClippingRankSum=0.000;DP=62;ExcessHet=3.0103;FS=2.327;MLEAC=1;MLEAF=0.500;MQ=44.00;MQRankSum=0.000;QD=5.80;ReadPosRankSum=-0.644;SOR=1.164	GT:AD:DP:GQ:PL	0/1:41,21:62:99:388,0,974
3R	13476628	.	C	T	199.77	.	AC=1;AF=0.500;AN=2;BaseQRankSum=2.310;ClippingRankSum=0.000;DP=57;ExcessHet=3.0103;FS=0.000;MLEAC=1;MLEAF=0.500;MQ=44.00;MQRankSum=0.000;QD=3.57;ReadPosRankSum=0.846;SOR=0.720	GT:AD:DP:GQ:PL	0/1:42,14:56:99:228,0,1004
3R	13476950	.	T	G	228.77	.	AC=1;AF=0.500;AN=2;BaseQRankSum=0.469;ClippingRankSum=0.000;DP=29;ExcessHet=3.0103;FS=1.447;MLEAC=1;MLEAF=0.500;MQ=43.90;MQRankSum=0.910;QD=7.89;ReadPosRankSum=-0.874;SOR=0.998	GT:AD:DP:GQ:PL	0/1:17,12:29:99:257,0,385
3R	13477179	.	G	C	236.77	.	AC=1;AF=0.500;AN=2;BaseQRankSum=-0.891;ClippingRankSum=0.000;DP=41;ExcessHet=3.0103;FS=8.316;MLEAC=1;MLEAF=0.500;MQ=44.00;MQRankSum=0.000;QD=5.77;ReadPosRankSum=-0.504;SOR=1.237	GT:AD:DP:GQ:PL	0/1:32,9:41:99:265,0,1305
3R	13477180	.	A	T	236.77	.	AC=1;AF=0.500;AN=2;BaseQRankSum=-0.486;ClippingRankSum=0.000;DP=41;ExcessHet=3.0103;FS=8.316;MLEAC=1;MLEAF=0.500;MQ=44.00;MQRankSum=0.000;QD=5.77;ReadPosRankSum=-0.630;SOR=1.237	GT:AD:DP:GQ:PL	0/1:32,9:41:99:265,0,1305
3R	13477614	.	C	T	381.77	.	AC=1;AF=0.500;AN=2;BaseQRankSum=-0.234;ClippingRankSum=0.000;DP=72;ExcessHet=3.0103;FS=0.000;MLEAC=1;MLEAF=0.500;MQ=43.91;MQRankSum=-1.430;QD=5.30;ReadPosRankSum=-0.782;SOR=0.656	GT:AD:DP:GQ:PL	0/1:49,23:72:99:410,0,1122
3R	13477763	.	C	CTA	518.73	.	AC=1;AF=0.500;AN=2;BaseQRankSum=-1.732;ClippingRankSum=0.000;DP=82;ExcessHet=3.0103;FS=0.906;MLEAC=1;MLEAF=0.500;MQ=43.68;MQRankSum=-2.135;QD=6.57;ReadPosRankSum=-0.005;SOR=0.819	GT:AD:DP:GQ:PL	0/1:55,24:79:99:556,0,1495
3R	13478169	.	T	C	39.77	.	AC=1;AF=0.500;AN=2;BaseQRankSum=-2.188;ClippingRankSum=0.000;DP=49;ExcessHet=3.0103;FS=5.648;MLEAC=1;MLEAF=0.500;MQ=43.92;MQRankSum=0.679;QD=0.83;ReadPosRankSum=0.053;SOR=0.998	GT:AD:DP:GQ:PL	0/1:40,8:48:68:68,0,954
3R	13478347	.	G	A	139.77	.	AC=1;AF=0.500;AN=2;BaseQRankSum=1.813;ClippingRankSum=0.000;DP=46;ExcessHet=3.0103;FS=18.043;MLEAC=1;MLEAF=0.500;MQ=43.91;MQRankSum=-1.706;QD=3.11;ReadPosRankSum=-0.578;SOR=1.659	GT:AD:DP:GQ:PL	0/1:34,11:45:99:168,0,776
3R	13478467	.	T	C	229.77	.	AC=1;AF=0.500;AN=2;BaseQRankSum=-1.678;ClippingRankSum=0.000;DP=34;ExcessHet=3.0103;FS=0.000;MLEAC=1;MLEAF=0.500;MQ=44.00;MQRankSum=0.000;QD=6.76;ReadPosRankSum=0.953;SOR=1.022	GT:AD:DP:GQ:PL	0/1:26,8:34:99:258,0,1068
3R	13478474	.	T	C	229.77	.	AC=1;AF=0.500;AN=2;BaseQRankSum=-2.875;ClippingRankSum=0.000;DP=34;ExcessHet=3.0103;FS=0.000;MLEAC=1;MLEAF=0.500;MQ=44.00;MQRankSum=0.000;QD=6.76;ReadPosRankSum=-0.246;SOR=1.022	GT:AD:DP:GQ:PL	0/1:26,8:34:99:258,0,1068
3R	13478675	.	C	A	386.77	.	AC=1;AF=0.500;AN=2;BaseQRankSum=0.997;ClippingRankSum=0.000;DP=52;ExcessHet=3.0103;FS=2.772;MLEAC=1;MLEAF=0.500;MQ=43.96;MQRankSum=-1.688;QD=7.44;ReadPosRankSum=-0.541;SOR=1.150	GT:AD:DP:GQ:PL	0/1:39,13:52:99:415,0,1598
3R	13478676	.	G	T	386.77	.	AC=1;AF=0.500;AN=2;BaseQRankSum=0.157;ClippingRankSum=0.000;DP=52;ExcessHet=3.0103;FS=2.772;MLEAC=1;MLEAF=0.500;MQ=43.96;MQRankSum=-1.688;QD=7.44;ReadPosRankSum=-0.423;SOR=1.150	GT:AD:DP:GQ:PL	0/1:39,13:52:99:415,0,1598
3R	13478728	.	T	C	120.77	.	AC=1;AF=0.500;AN=2;BaseQRankSum=-0.012;ClippingRankSum=0.000;DP=50;ExcessHet=3.0103;FS=1.347;MLEAC=1;MLEAF=0.500;MQ=43.96;MQRankSum=-1.835;QD=2.42;ReadPosRankSum=0.246;SOR=0.680	GT:AD:DP:GQ:PL	0/1:39,11:50:99:149,0,1476
3R	13478804	.	A	T	172.77	.	AC=1;AF=0.500;AN=2;BaseQRankSum=1.053;ClippingRankSum=0.000;DP=44;ExcessHet=3.0103;FS=1.275;MLEAC=1;MLEAF=0.500;MQ=44.00;MQRankSum=0.000;QD=3.93;ReadPosRankSum=2.203;SOR=0.484	GT:AD:DP:GQ:PL	0/1:32,12:44:99:201,0,735
3R	13478846	.	G	A	274.77	.	AC=1;AF=0.500;AN=2;BaseQRankSum=1.449;ClippingRankSum=0.000;DP=42;ExcessHet=3.0103;FS=2.799;MLEAC=1;MLEAF=0.500;MQ=44.00;MQRankSum=0.000;QD=6.54;ReadPosRankSum=-1.037;SOR=0.568	GT:AD:DP:GQ:PL	0/1:27,15:42:99:303,0,623
3R	13479218	.	G	T	97.77	.	AC=1;AF=0.500;AN=2;BaseQRankSum=-2.390;ClippingRankSum=0.000;DP=48;ExcessHet=3.0103;FS=1.404;MLEAC=1;MLEAF=0.500;MQ=43.96;MQRankSum=-1.898;QD=2.04;ReadPosRankSum=-0.490;SOR=1.022	GT:AD:DP:GQ:PL	0/1:38,10:48:99:126,0,928
3R	13480265	.	G	T	243.77	.	AC=1;AF=0.500;AN=2;BaseQRankSum=0.102;ClippingRankSum=0.000;DP=52;ExcessHet=3.0103;FS=4.796;MLEAC=1;MLEAF=0.500;MQ=43.36;MQRankSum=0.981;QD=4.97;ReadPosRankSum=-0.245;SOR=0.219	GT:AD:DP:GQ:PL	0/1:34,15:49:99:272,0,761
3R	13480784	.	CG	C	117.73	.	AC=1;AF=0.500;AN=2;BaseQRankSum=0.920;ClippingRankSum=0.000;DP=69;ExcessHet=3.0103;FS=5.432;MLEAC=1;MLEAF=0.500;MQ=43.41;MQRankSum=1.467;QD=2.18;ReadPosRankSum=0.140;SOR=1.312	GT:AD:DP:GQ:PL	0/1:45,9:54:99:155,0,1416
3R	13481724	.	T	C	222.77	.	AC=1;AF=0.500;AN=2;BaseQRankSum=1.407;ClippingRankSum=0.000;DP=64;ExcessHet=3.0103;FS=0.000;MLEAC=1;MLEAF=0.500;MQ=43.95;MQRankSum=-1.696;QD=3.48;ReadPosRankSum=0.509;SOR=0.693	GT:AD:DP:GQ:PL	0/1:48,16:64:99:251,0,1141
3R	13482397	.	A	G	235.77	.	AC=1;AF=0.500;AN=2;BaseQRankSum=1.642;ClippingRankSum=0.000;DP=43;ExcessHet=3.0103;FS=2.816;MLEAC=1;MLEAF=0.500;MQ=43.86;MQRankSum=0.000;QD=5.48;ReadPosRankSum=-0.382;SOR=1.236	GT:AD:DP:GQ:PL	0/1:29,14:43:99:264,0,634
3R	13482783	.	C	T	537.77	.	AC=1;AF=0.500;AN=2;BaseQRankSum=-0.489;ClippingRankSum=0.000;DP=64;ExcessHet=3.0103;FS=3.918;MLEAC=1;MLEAF=0.500;MQ=41.52;MQRankSum=4.536;QD=8.40;ReadPosRankSum=-0.125;SOR=0.330	GT:AD:DP:GQ:PL	0/1:45,19:64:99:566,0,1056
3R	13482808	.	G	A	510.77	.	AC=1;AF=0.500;AN=2;BaseQRankSum=1.305;ClippingRankSum=0.000;DP=60;ExcessHet=3.0103;FS=2.521;MLEAC=1;MLEAF=0.500;MQ=41.97;MQRankSum=4.992;QD=8.51;ReadPosRankSum=0.443;SOR=0.387	GT:AD:DP:GQ:PL	0/1:43,17:60:99:539,0,989
3R	13483684	.	T	TTGATGC	341.73	.	AC=1;AF=0.500;AN=2;BaseQRankSum=-0.949;ClippingRankSum=0.000;DP=45;ExcessHet=3.0103;FS=0.000;MLEAC=1;MLEAF=0.500;MQ=43.46;MQRankSum=-1.447;QD=9.49;ReadPosRankSum=-2.462;SOR=0.799	GT:AD:DP:GQ:PL	0/1:25,11:36:99:379,0,1711
3R	13484399	.	C	CGCAGG	633.73	.	AC=1;AF=0.500;AN=2;BaseQRankSum=0.658;ClippingRankSum=0.000;DP=59;ExcessHet=3.0103;FS=2.441;MLEAC=1;MLEAF=0.500;MQ=44.00;MQRankSum=0.000;QD=11.12;ReadPosRankSum=-0.456;SOR=0.404	GT:AD:DP:GQ:PL	0/1:39,18:57:99:671,0,2567
3R	13485275	.	A	ATGGTAATGGTAATGGCAATAAGAGTGGGTG	234.73	.	AC=1;AF=0.500;AN=2;BaseQRankSum=-1.604;ClippingRankSum=0.000;DP=35;ExcessHet=3.0103;FS=14.968;MLEAC=1;MLEAF=0.500;MQ=43.18;MQRankSum=1.113;QD=9.03;ReadPosRankSum=-0.282;SOR=1.843	GT:AD:DP:GQ:PL	0/1:21,5:26:99:272,0,650
3R	13485635	.	G	A	180.77	.	AC=1;AF=0.500;AN=2;BaseQRankSum=-0.544;ClippingRankSum=0.000;DP=52;ExcessHet=3.0103;FS=4.769;MLEAC=1;MLEAF=0.500;MQ=43.80;MQRankSum=-0.659;QD=3.54;ReadPosRankSum=-0.923;SOR=0.223	GT:AD:DP:GQ:PL	0/1:37,14:51:99:209,0,831
3R	13485864	.	G	T	351.77	.	AC=1;AF=0.500;AN=2;BaseQRankSum=0.966;ClippingRankSum=0.000;DP=61;ExcessHet=3.0103;FS=0.000;MLEAC=1;MLEAF=0.500;MQ=43.90;MQRankSum=-1.944;QD=5.77;ReadPosRankSum=0.737;SOR=0.767	GT:AD:DP:GQ:PL	0/1:40,21:61:99:380,0,1613
3R	13486174	.	A	C	187.77	.	AC=1;AF=0.500;AN=2;BaseQRankSum=0.210;ClippingRankSum=0.000;DP=69;ExcessHet=3.0103;FS=5.969;MLEAC=1;MLEAF=0.500;MQ=44.00;MQRankSum=0.000;QD=2.72;ReadPosRankSum=1.213;SOR=1.595	GT:AD:DP:GQ:PL	0/1:53,16:69:99:216,0,1249
3R	13486384	.	A	G	167.77	.	AC=1;AF=0.500;AN=2;BaseQRankSum=0.986;ClippingRankSum=0.000;DP=65;ExcessHet=3.0103;FS=2.555;MLEAC=1;MLEAF=0.500;MQ=44.00;MQRankSum=0.000;QD=2.62;ReadPosRankSum=1.315;SOR=1.112	GT:AD:DP:GQ:PL	0/1:50,14:64:99:196,0,1201
3R	13486452	.	G	C	171.77	.	AC=1;AF=0.500;AN=2;BaseQRankSum=-2.731;ClippingRankSum=0.000;DP=57;ExcessHet=3.0103;FS=2.562;MLEAC=1;MLEAF=0.500;MQ=44.00;MQRankSum=0.000;QD=3.01;ReadPosRankSum=-0.986;SOR=0.356	GT:AD:DP:GQ:PL	0/1:41,16:57:99:200,0,936
3R	13486604	.	G	GT	527.73	.	AC=1;AF=0.500;AN=2;BaseQRankSum=-0.613;ClippingRankSum=0.000;DP=60;ExcessHet=3.0103;FS=4.180;MLEAC=1;MLEAF=0.500;MQ=43.75;MQRankSum=0.155;QD=8.80;ReadPosRankSum=0.067;SOR=0.722	GT:AD:DP:GQ:PL	0/1:44,16:60:99:565,0,1772
3R	13486617	.	T	C	570.77	.	AC=1;AF=0.500;AN=2;BaseQRankSum=-1.430;ClippingRankSum=0.000;DP=69;ExcessHet=3.0103;FS=0.000;MLEAC=1;MLEAF=0.500;MQ=43.75;MQRankSum=0.448;QD=8.27;ReadPosRankSum=-0.168;SOR=0.566	GT:AD:DP:GQ:PL	0/1:50,19:69:99:599,0,1913
3R	13486691	.	T	A	246.77	.	AC=1;AF=0.500;AN=2;BaseQRankSum=2.459;ClippingRankSum=0.000;DP=60;ExcessHet=3.0103;FS=2.460;MLEAC=1;MLEAF=0.500;MQ=43.80;MQRankSum=-0.370;QD=4.11;ReadPosRankSum=-0.109;SOR=0.402	GT:AD:DP:GQ:PL	0/1:44,16:60:99:275,0,1014
3R	13487028	.	C	G	412.77	.	AC=1;AF=0.500;AN=2;BaseQRankSum=-1.741;ClippingRankSum=0.000;DP=48;ExcessHet=3.0103;FS=9.747;MLEAC=1;MLEAF=0.500;MQ=43.75;MQRankSum=-0.344;QD=8.60;ReadPosRankSum=2.031;SOR=1.496	GT:AD:DP:GQ:PL	0/1:35,13:48:99:441,0,1423
3R	13487038	.	A	C	399.77	.	AC=1;AF=0.500;AN=2;BaseQRankSum=-2.696;ClippingRankSum=0.000;DP=50;ExcessHet=3.0103;FS=9.628;MLEAC=1;MLEAF=0.500;MQ=43.76;MQRankSum=-0.413;QD=8.00;ReadPosRankSum=2.854;SOR=1.501	GT:AD:DP:GQ:PL	0/1:37,13:50:99:428,0,1513
3R	13487099	.	G	A	277.77	.	AC=1;AF=0.500;AN=2;BaseQRankSum=0.418;ClippingRankSum=0.000;DP=46;ExcessHet=3.0103;FS=1.225;MLEAC=1;MLEAF=0.500;MQ=43.72;MQRankSum=-0.868;QD=6.04;ReadPosRankSum=-1.708;SOR=0.446	GT:AD:DP:GQ:PL	0/1:30,16:46:99:306,0,1203
3R	13487576	.	GTAGGT	G	208.73	.	AC=1;AF=0.500;AN=2;BaseQRankSum=2.220;ClippingRankSum=0.000;DP=38;ExcessHet=3.0103;FS=9.087;MLEAC=1;MLEAF=0.500;MQ=41.03;MQRankSum=1.927;QD=5.64;ReadPosRankSum=-1.976;SOR=2.472	GT:AD:DP:GQ:PL	0/1:29,8:37:99:246,0,1219
3R	13487833	.	A	AATAT	256.73	.	AC=1;AF=0.500;AN=2;BaseQRankSum=0.677;ClippingRankSum=0.000;DP=49;ExcessHet=3.0103;FS=8.114;MLEAC=1;MLEAF=0.500;MQ=43.16;MQRankSum=0.663;QD=5.46;ReadPosRankSum=-0.091;SOR=1.501	GT:AD:DP:GQ:PL	0/1:37,10:47:99:294,0,1505
3R	13487956	.	T	G	76.77	.	AC=1;AF=0.500;AN=2;BaseQRankSum=-2.850;ClippingRankSum=0.000;DP=49;ExcessHet=3.0103;FS=1.352;MLEAC=1;MLEAF=0.500;MQ=43.61;MQRankSum=0.337;QD=1.57;ReadPosRankSum=0.264;SOR=1.130	GT:AD:DP:GQ:PL	0/1:38,11:49:99:105,0,926
3R	13488106	.	G	A	64.77	.	AC=1;AF=0.500;AN=2;BaseQRankSum=-1.314;ClippingRankSum=0.000;DP=35;ExcessHet=3.0103;FS=6.831;MLEAC=1;MLEAF=0.500;MQ=43.94;MQRankSum=0.571;QD=1.85;ReadPosRankSum=-0.165;SOR=1.492	GT:AD:DP:GQ:PL	0/1:28,7:35:93:93,0,675
3R	13488219	.	T	C	111.77	.	AC=1;AF=0.500;AN=2;BaseQRankSum=-1.316;ClippingRankSum=0.000;DP=46;ExcessHet=3.0103;FS=0.000;MLEAC=1;MLEAF=0.500;MQ=43.96;MQRankSum=0.484;QD=2.43;ReadPosRankSum=0.031;SOR=0.883	GT:AD:DP:GQ:PL	0/1:39,7:46:99:140,0,1497
3R	13488422	.	A	T	65.77	.	AC=1;AF=0.500;AN=2;BaseQRankSum=-0.363;ClippingRankSum=0.000;DP=45;ExcessHet=3.0103;FS=3.636;MLEAC=1;MLEAF=0.500;MQ=44.00;MQRankSum=0.000;QD=1.49;ReadPosRankSum=-0.071;SOR=1.688	GT:AD:DP:GQ:PL	0/1:36,8:44:94:94,0,839
3R	13488946	.	T	TTATG	594.73	.	AC=1;AF=0.500;AN=2;BaseQRankSum=2.297;ClippingRankSum=0.000;DP=59;ExcessHet=3.0103;FS=2.673;MLEAC=1;MLEAF=0.500;MQ=44.00;MQRankSum=0.000;QD=10.08;ReadPosRankSum=-0.330;SOR=1.276	GT:AD:DP:GQ:PL	0/1:41,18:59:99:632,0,1667
3R	13490391	.	G	A	73.77	.	AC=1;AF=0.500;AN=2;BaseQRankSum=0.385;ClippingRankSum=0.000;DP=20;ExcessHet=3.0103;FS=1.922;MLEAC=1;MLEAF=0.500;MQ=44.34;MQRankSum=0.079;QD=3.69;ReadPosRankSum=2.120;SOR=0.307	GT:AD:DP:GQ:PL	0/1:14,6:20:99:102,0,325
3R	13491260	.	T	C	330.77	.	AC=1;AF=0.500;AN=2;BaseQRankSum=-0.219;ClippingRankSum=0.000;DP=47;ExcessHet=3.0103;FS=0.000;MLEAC=1;MLEAF=0.500;MQ=42.68;MQRankSum=1.407;QD=7.04;ReadPosRankSum=-1.208;SOR=0.576	GT:AD:DP:GQ:PL	0/1:29,18:47:99:359,0,661
3R	13491291	.	TACTGAG	T	449.73	.	AC=1;AF=0.500;AN=2;BaseQRankSum=2.242;ClippingRankSum=0.000;DP=48;ExcessHet=3.0103;FS=3.069;MLEAC=1;MLEAF=0.500;MQ=42.36;MQRankSum=1.364;QD=12.15;ReadPosRankSum=-3.157;SOR=0.275	GT:AD:DP:GQ:PL	0/1:23,14:37:99:487,0,882
3R	13491299	.	TTATTTTAAATAAATTTG	T	437.73	.	AC=1;AF=0.500;AN=2;BaseQRankSum=2.033;ClippingRankSum=0.000;DP=51;ExcessHet=3.0103;FS=2.835;MLEAC=1;MLEAF=0.500;MQ=42.34;MQRankSum=1.455;QD=10.94;SOR=0.350	GT:AD:DP:GQ:PL	0/1:26,14:40:99:475,0,1017
3R	13491319	.	G	A	623.77	.	AC=1;AF=0.500;AN=2;BaseQRankSum=3.996;ClippingRankSum=0.000;DP=44;ExcessHet=3.0103;FS=2.638;MLEAC=1;MLEAF=0.500;MQ=41.98;MQRankSum=0.126;QD=14.18;ReadPosRankSum=0.124;SOR=0.379	GT:AD:DP:GQ:PL	0/1:27,17:44:99:652,0,1004
3R	13491351	.	C	G	146.77	.	AC=1;AF=0.500;AN=2;BaseQRankSum=-1.921;ClippingRankSum=0.000;DP=32;ExcessHet=3.0103;FS=1.523;MLEAC=1;MLEAF=0.500;MQ=42.11;MQRankSum=-0.064;QD=4.59;ReadPosRankSum=1.612;SOR=0.984	GT:AD:DP:GQ:PL	0/1:22,10:32:99:175,0,518
3R	13493529	.	GCAACGA	G	416.73	.	AC=1;AF=0.500;AN=2;BaseQRankSum=0.418;ClippingRankSum=0.000;DP=56;ExcessHet=3.0103;FS=2.926;MLEAC=1;MLEAF=0.500;MQ=43.21;MQRankSum=-0.216;QD=9.47;ReadPosRankSum=1.389;SOR=1.080	GT:AD:DP:GQ:PL	0/1:31,13:44:99:454,0,1225
3R	13493828	.	CAT	C	101.73	.	AC=1;AF=0.500;AN=2;BaseQRankSum=0.163;ClippingRankSum=0.000;DP=39;ExcessHet=3.0103;FS=0.000;MLEAC=1;MLEAF=0.500;MQ=44.00;MQRankSum=0.000;QD=2.61;ReadPosRankSum=2.088;SOR=0.634	GT:AD:DP:GQ:PL	0/1:31,8:39:99:139,0,905
3R	13493904	.	ACTGTGGG	A	137.73	.	AC=1;AF=0.500;AN=2;BaseQRankSum=-0.391;ClippingRankSum=0.000;DP=36;ExcessHet=3.0103;FS=1.786;MLEAC=1;MLEAF=0.500;MQ=43.87;MQRankSum=0.796;QD=4.75;ReadPosRankSum=-1.310;SOR=1.214	GT:AD:DP:GQ:PL	0/1:23,6:29:99:175,0,1063
3R	13500853	.	A	G	278.77	.	AC=1;AF=0.500;AN=2;BaseQRankSum=-3.681;ClippingRankSum=0.000;DP=55;ExcessHet=3.0103;FS=5.927;MLEAC=1;MLEAF=0.500;MQ=44.32;MQRankSum=0.020;QD=5.07;ReadPosRankSum=-1.220;SOR=0.634	GT:AD:DP:GQ:PL	0/1:37,18:55:99:307,0,872
3R	13501543	.	C	T	431.77	.	AC=1;AF=0.500;AN=2;BaseQRankSum=2.243;ClippingRankSum=0.000;DP=45;ExcessHet=3.0103;FS=2.561;MLEAC=1;MLEAF=0.500;MQ=43.54;MQRankSum=-0.584;QD=9.59;ReadPosRankSum=0.501;SOR=0.886	GT:AD:DP:GQ:PL	0/1:24,21:45:99:460,0,499
3R	13501691	.	G	GTTTT	294.73	.	AC=1;AF=0.500;AN=2;BaseQRankSum=0.778;ClippingRankSum=0.000;DP=16;ExcessHet=3.0103;FS=12.632;MLEAC=1;MLEAF=0.500;MQ=43.58;MQRankSum=0.689;QD=26.79;ReadPosRankSum=0.091;SOR=3.014	GT:AD:DP:GQ:PL	0/1:2,9:11:41:332,0,41
3R	13502560	.	A	G	280.77	.	AC=1;AF=0.500;AN=2;BaseQRankSum=-0.035;ClippingRankSum=0.000;DP=36;ExcessHet=3.0103;FS=3.084;MLEAC=1;MLEAF=0.500;MQ=44.00;MQRankSum=0.000;QD=8.02;ReadPosRankSum=0.603;SOR=1.473	GT:AD:DP:GQ:PL	0/1:20,15:35:99:309,0,440
3R	13502861	.	A	G	113.77	.	AC=1;AF=0.500;AN=2;BaseQRankSum=-1.972;ClippingRankSum=0.000;DP=51;ExcessHet=3.0103;FS=4.746;MLEAC=1;MLEAF=0.500;MQ=43.79;MQRankSum=1.007;QD=2.23;ReadPosRankSum=1.578;SOR=1.422	GT:AD:DP:GQ:PL	0/1:39,12:51:99:142,0,920
3R	13503008	.	G	A	384.77	.	AC=1;AF=0.500;AN=2;BaseQRankSum=1.786;ClippingRankSum=0.000;DP=67;ExcessHet=3.0103;FS=20.377;MLEAC=1;MLEAF=0.500;MQ=44.00;MQRankSum=0.000;QD=5.74;ReadPosRankSum=0.137;SOR=2.256	GT:AD:DP:GQ:PL	0/1:45,22:67:99:413,0,981
3R	13503083	.	C	T	266.77	.	AC=1;AF=0.500;AN=2;BaseQRankSum=2.836;ClippingRankSum=0.000;DP=72;ExcessHet=3.0103;FS=1.064;MLEAC=1;MLEAF=0.500;MQ=43.80;MQRankSum=0.875;QD=3.71;ReadPosRankSum=-0.661;SOR=0.927	GT:AD:DP:GQ:PL	0/1:53,19:72:99:295,0,1238
3R	13503337	.	C	T	115.77	.	AC=1;AF=0.500;AN=2;BaseQRankSum=3.438;ClippingRankSum=0.000;DP=55;ExcessHet=3.0103;FS=8.447;MLEAC=1;MLEAF=0.500;MQ=43.88;MQRankSum=-0.615;QD=2.10;ReadPosRankSum=0.789;SOR=2.433	GT:AD:DP:GQ:PL	0/1:44,11:55:99:144,0,1004
3R	13504069	.	C	A	408.77	.	AC=1;AF=0.500;AN=2;BaseQRankSum=-0.469;ClippingRankSum=0.000;DP=57;ExcessHet=3.0103;FS=1.037;MLEAC=1;MLEAF=0.500;MQ=43.19;MQRankSum=0.397;QD=7.17;ReadPosRankSum=-0.293;SOR=0.963	GT:AD:DP:GQ:PL	0/1:34,23:57:99:437,0,1352
3R	13504193	.	TCGA	T	523.73	.	AC=1;AF=0.500;AN=2;BaseQRankSum=-0.647;ClippingRankSum=0.000;DP=39;ExcessHet=3.0103;FS=10.179;MLEAC=1;MLEAF=0.500;MQ=43.93;MQRankSum=0.000;QD=13.78;ReadPosRankSum=-0.464;SOR=1.302	GT:AD:DP:GQ:PL	0/1:23,15:38:99:561,0,921
3R	13504197	.	TTTCGA	T	523.73	.	AC=1;AF=0.500;AN=2;BaseQRankSum=0.590;ClippingRankSum=0.000;DP=39;ExcessHet=3.0103;FS=10.179;MLEAC=1;MLEAF=0.500;MQ=43.93;MQRankSum=0.000;QD=13.78;ReadPosRankSum=-0.538;SOR=1.302	GT:AD:DP:GQ:PL	0/1:23,15:38:99:561,0,921
3R	13504576	.	G	A	219.77	.	AC=1;AF=0.500;AN=2;BaseQRankSum=1.440;ClippingRankSum=0.000;DP=66;ExcessHet=3.0103;FS=4.128;MLEAC=1;MLEAF=0.500;MQ=43.97;MQRankSum=0.607;QD=3.38;ReadPosRankSum=0.274;SOR=0.719	GT:AD:DP:GQ:PL	0/1:49,16:65:99:248,0,1066
3R	13504602	.	C	A	204.77	.	AC=1;AF=0.500;AN=2;BaseQRankSum=1.987;ClippingRankSum=0.000;DP=67;ExcessHet=3.0103;FS=0.000;MLEAC=1;MLEAF=0.500;MQ=43.93;MQRankSum=0.791;QD=3.06;ReadPosRankSum=0.038;SOR=0.663	GT:AD:DP:GQ:PL	0/1:52,15:67:99:233,0,1194
3R	13504712	.	C	A	336.77	.	AC=1;AF=0.500;AN=2;BaseQRankSum=1.233;ClippingRankSum=0.000;DP=70;ExcessHet=3.0103;FS=0.000;MLEAC=1;MLEAF=0.500;MQ=43.69;MQRankSum=1.486;QD=4.88;ReadPosRankSum=-1.228;SOR=0.655	GT:AD:DP:GQ:PL	0/1:49,20:69:99:365,0,1055
3R	13504778	.	A	G	341.77	.	AC=1;AF=0.500;AN=2;BaseQRankSum=0.585;ClippingRankSum=0.000;DP=78;ExcessHet=3.0103;FS=0.934;MLEAC=1;MLEAF=0.500;MQ=44.00;MQRankSum=0.000;QD=4.44;ReadPosRankSum=1.736;SOR=0.713	GT:AD:DP:GQ:PL	0/1:54,23:77:99:370,0,1164
3R	13505120	.	G	C	162.77	.	AC=1;AF=0.500;AN=2;BaseQRankSum=0.252;ClippingRankSum=0.000;DP=50;ExcessHet=3.0103;FS=0.000;MLEAC=1;MLEAF=0.500;MQ=44.00;MQRankSum=0.000;QD=3.32;ReadPosRankSum=0.493;SOR=0.643	GT:AD:DP:GQ:PL	0/1:37,12:49:99:191,0,863
3R	13505519	.	T	TATAC	266.73	.	AC=1;AF=0.500;AN=2;BaseQRankSum=0.030;ClippingRankSum=0.000;DP=25;ExcessHet=3.0103;FS=4.481;MLEAC=1;MLEAF=0.500;MQ=43.81;MQRankSum=-0.249;QD=11.11;ReadPosRankSum=-0.269;SOR=0.128	GT:AD:DP:GQ:PL	0/1:15,9:24:99:304,0,540
3R	13505925	.	CCGA	C	795.73	.	AC=1;AF=0.500;AN=2;BaseQRankSum=1.110;ClippingRankSum=0.000;DP=66;ExcessHet=3.0103;FS=5.389;MLEAC=1;MLEAF=0.500;MQ=43.47;MQRankSum=-4.340;QD=12.06;SOR=0.257	GT:AD:DP:GQ:PL	0/1:43,23:66:99:833,0,1758
3R	13505925	.	CCGA	C	795.73	.	AC=1;AF=0.500;AN=2;BaseQRankSum=1.110;ClippingRankSum=0.000;DP=66;ExcessHet=3.0103;FS=5.389;MLEAC=1;MLEAF=0.500;MQ=43.47;MQRankSum=-4.340;QD=12.06;SOR=0.257	GT:AD:DP:GQ:PL	0/1:43,23:66:99:833,0,1758
3R	13505929	.	G	GTC	798.73	.	AC=1;AF=0.500;AN=2;BaseQRankSum=-1.718;ClippingRankSum=0.000;DP=64;ExcessHet=3.0103;FS=5.491;MLEAC=1;MLEAF=0.500;MQ=43.46;MQRankSum=-4.228;QD=12.48;SOR=0.242	GT:AD:DP:GQ:PL	0/1:41,23:64:99:836,0,1716
3R	13505929	.	G	GTC	798.73	.	AC=1;AF=0.500;AN=2;BaseQRankSum=-1.718;ClippingRankSum=0.000;DP=64;ExcessHet=3.0103;FS=5.491;MLEAC=1;MLEAF=0.500;MQ=43.46;MQRankSum=-4.228;QD=12.48;SOR=0.242	GT:AD:DP:GQ:PL	0/1:41,23:64:99:836,0,1716
3R	13506358	.	GAGGCAGA	G	337.73	.	AC=1;AF=0.500;AN=2;BaseQRankSum=-1.472;ClippingRankSum=0.000;DP=36;ExcessHet=3.0103;FS=0.000;MLEAC=1;MLEAF=0.500;MQ=43.03;MQRankSum=1.381;QD=9.65;ReadPosRankSum=1.451;SOR=0.549	GT:AD:DP:GQ:PL	0/1:24,11:35:99:375,0,943
3R	13506441	.	TAC	T	78.73	.	AC=1;AF=0.500;AN=2;BaseQRankSum=-1.054;ClippingRankSum=0.000;DP=40;ExcessHet=3.0103;FS=1.671;MLEAC=1;MLEAF=0.500;MQ=40.69;MQRankSum=0.492;QD=2.32;ReadPosRankSum=1.039;SOR=0.297	GT:AD:DP:GQ:PL	0/1:26,8:34:99:116,0,604
3R	13506775	.	C	A	349.77	.	AC=1;AF=0.500;AN=2;BaseQRankSum=0.040;ClippingRankSum=0.000;DP=52;ExcessHet=3.0103;FS=2.491;MLEAC=1;MLEAF=0.500;MQ=43.78;MQRankSum=1.784;QD=6.73;ReadPosRankSum=-0.061;SOR=1.211	GT:AD:DP:GQ:PL	0/1:33,19:52:99:378,0,738
3R	13507086	.	C	A	438.77	.	AC=1;AF=0.500;AN=2;BaseQRankSum=-1.281;ClippingRankSum=0.000;DP=73;ExcessHet=3.0103;FS=4.831;MLEAC=1;MLEAF=0.500;MQ=43.33;MQRankSum=1.797;QD=6.09;ReadPosRankSum=-0.460;SOR=1.174	GT:AD:DP:GQ:PL	0/1:46,26:72:99:467,0,1038
3R	13508533	.	A	G	222.77	.	AC=1;AF=0.500;AN=2;BaseQRankSum=-2.555;ClippingRankSum=0.000;DP=52;ExcessHet=3.0103;FS=0.000;MLEAC=1;MLEAF=0.500;MQ=43.85;MQRankSum=1.150;QD=4.28;ReadPosRankSum=2.476;SOR=0.563	GT:AD:DP:GQ:PL	0/1:37,15:52:99:251,0,892
3R	13509198	.	A	T	106.77	.	AC=1;AF=0.500;AN=2;BaseQRankSum=1.466;ClippingRankSum=0.000;DP=70;ExcessHet=3.0103;FS=0.000;MLEAC=1;MLEAF=0.500;MQ=43.97;MQRankSum=0.514;QD=1.53;ReadPosRankSum=-0.770;SOR=0.657	GT:AD:DP:GQ:PL	0/1:57,13:70:99:135,0,1314
3R	13509225	.	T	G	372.77	.	AC=1;AF=0.500;AN=2;BaseQRankSum=0.797;ClippingRankSum=0.000;DP=70;ExcessHet=3.0103;FS=0.000;MLEAC=1;MLEAF=0.500;MQ=43.97;MQRankSum=0.519;QD=5.40;ReadPosRankSum=-2.080;SOR=0.559	GT:AD:DP:GQ:PL	0/1:56,13:69:99:401,0,2200
3R	13509226	.	G	C	372.77	.	AC=1;AF=0.500;AN=2;BaseQRankSum=3.334;ClippingRankSum=0.000;DP=71;ExcessHet=3.0103;FS=1.160;MLEAC=1;MLEAF=0.500;MQ=43.97;MQRankSum=0.536;QD=5.33;ReadPosRankSum=-2.431;SOR=0.454	GT:AD:DP:GQ:PL	0/1:56,14:70:99:401,0,2200
3R	13509408	.	CTT	C	213.73	.	AC=1;AF=0.500;AN=2;BaseQRankSum=-0.759;ClippingRankSum=0.000;DP=46;ExcessHet=3.0103;FS=0.000;MLEAC=1;MLEAF=0.500;MQ=43.89;MQRankSum=-0.993;QD=4.75;ReadPosRankSum=-0.837;SOR=0.603	GT:AD:DP:GQ:PL	0/1:36,9:45:99:251,0,1462
3R	13509411	.	A	C	222.77	.	AC=1;AF=0.500;AN=2;BaseQRankSum=-1.221;ClippingRankSum=0.000;DP=45;ExcessHet=3.0103;FS=0.000;MLEAC=1;MLEAF=0.500;MQ=43.89;MQRankSum=-0.993;QD=4.95;ReadPosRankSum=-0.852;SOR=0.603	GT:AD:DP:GQ:PL	0/1:36,9:45:99:251,0,1462
3R	13509452	.	GTGTGCCA	G	274.73	.	AC=1;AF=0.500;AN=2;BaseQRankSum=-1.437;ClippingRankSum=0.000;DP=46;ExcessHet=3.0103;FS=1.388;MLEAC=1;MLEAF=0.500;MQ=43.91;MQRankSum=-2.676;QD=5.97;ReadPosRankSum=-0.729;SOR=0.425	GT:AD:DP:GQ:PL	0/1:36,10:46:99:312,0,1457
3R	13509486	.	G	A	38.77	.	AC=1;AF=0.500;AN=2;BaseQRankSum=-1.922;ClippingRankSum=0.000;DP=38;ExcessHet=3.0103;FS=0.000;MLEAC=1;MLEAF=0.500;MQ=43.90;MQRankSum=-2.730;QD=1.02;ReadPosRankSum=0.537;SOR=0.576	GT:AD:DP:GQ:PL	0/1:30,8:38:67:67,0,690
3R	13509639	.	A	G	113.77	.	AC=1;AF=0.500;AN=2;BaseQRankSum=-1.323;ClippingRankSum=0.000;DP=28;ExcessHet=3.0103;FS=0.000;MLEAC=1;MLEAF=0.500;MQ=43.79;MQRankSum=0.000;QD=4.06;ReadPosRankSum=-0.207;SOR=0.593	GT:AD:DP:GQ:PL	0/1:19,9:28:99:142,0,429
3R	13509823	.	TA	T	382.73	.	AC=1;AF=0.500;AN=2;BaseQRankSum=1.779;ClippingRankSum=0.000;DP=40;ExcessHet=3.0103;FS=3.059;MLEAC=1;MLEAF=0.500;MQ=43.90;MQRankSum=-2.149;QD=9.57;ReadPosRankSum=0.251;SOR=0.860	GT:AD:DP:GQ:PL	0/1:28,12:40:99:420,0,1199
3R	13509825	.	T	C	391.77	.	AC=1;AF=0.500;AN=2;BaseQRankSum=-1.681;ClippingRankSum=0.000;DP=40;ExcessHet=3.0103;FS=3.059;MLEAC=1;MLEAF=0.500;MQ=43.90;MQRankSum=-2.149;QD=9.79;ReadPosRankSum=0.222;SOR=0.860	GT:AD:DP:GQ:PL	0/1:28,12:40:99:420,0,1199
3R	13509843	.	G	GC	423.73	.	AC=1;AF=0.500;AN=2;BaseQRankSum=0.763;ClippingRankSum=0.000;DP=36;ExcessHet=3.0103;FS=7.719;MLEAC=1;MLEAF=0.500;MQ=43.89;MQRankSum=-1.867;QD=11.77;ReadPosRankSum=-1.632;SOR=0.943	GT:AD:DP:GQ:PL	0/1:23,13:36:99:461,0,932
3R	13509845	.	T	G	432.77	.	AC=1;AF=0.500;AN=2;BaseQRankSum=-0.320;ClippingRankSum=0.000;DP=36;ExcessHet=3.0103;FS=7.719;MLEAC=1;MLEAF=0.500;MQ=43.89;MQRankSum=-1.867;QD=12.02;ReadPosRankSum=-1.566;SOR=0.943	GT:AD:DP:GQ:PL	0/1:23,13:36:99:461,0,932
3R	13510099	.	C	T	198.77	.	AC=1;AF=0.500;AN=2;BaseQRankSum=-0.456;ClippingRankSum=0.000;DP=36;ExcessHet=3.0103;FS=1.357;MLEAC=1;MLEAF=0.500;MQ=43.55;MQRankSum=1.695;QD=5.52;ReadPosRankSum=0.536;SOR=1.095	GT:AD:DP:GQ:PL	0/1:22,14:36:99:227,0,826
3R	13510263	.	C	A	342.77	.	AC=1;AF=0.500;AN=2;BaseQRankSum=-0.343;ClippingRankSum=0.000;DP=56;ExcessHet=3.0103;FS=1.075;MLEAC=1;MLEAF=0.500;MQ=43.81;MQRankSum=-1.520;QD=6.23;ReadPosRankSum=-0.790;SOR=0.474	GT:AD:DP:GQ:PL	0/1:34,21:55:99:371,0,1280
3R	13510296	.	C	G	635.77	.	AC=1;AF=0.500;AN=2;BaseQRankSum=-3.000;ClippingRankSum=0.000;DP=55;ExcessHet=3.0103;FS=0.000;MLEAC=1;MLEAF=0.500;MQ=43.91;MQRankSum=-0.409;QD=11.56;ReadPosRankSum=0.147;SOR=0.663	GT:AD:DP:GQ:PL	0/1:36,19:55:99:664,0,1371
3R	13510421	.	T	G	227.77	.	AC=1;AF=0.500;AN=2;BaseQRankSum=1.001;ClippingRankSum=0.000;DP=69;ExcessHet=3.0103;FS=1.062;MLEAC=1;MLEAF=0.500;MQ=43.86;MQRankSum=-2.946;QD=3.30;ReadPosRankSum=-0.701;SOR=0.519	GT:AD:DP:GQ:PL	0/1:52,17:69:99:256,0,1188
3R	13510439	.	T	A	390.77	.	AC=1;AF=0.500;AN=2;BaseQRankSum=0.266;ClippingRankSum=0.000;DP=63;ExcessHet=3.0103;FS=0.000;MLEAC=1;MLEAF=0.500;MQ=43.84;MQRankSum=-3.195;QD=6.20;ReadPosRankSum=-0.550;SOR=0.749	GT:AD:DP:GQ:PL	0/1:49,14:63:99:419,0,2059
3R	13510443	.	A	T	363.77	.	AC=1;AF=0.500;AN=2;BaseQRankSum=-0.984;ClippingRankSum=0.000;DP=61;ExcessHet=3.0103;FS=1.168;MLEAC=1;MLEAF=0.500;MQ=43.84;MQRankSum=-3.299;QD=5.96;ReadPosRankSum=0.036;SOR=0.522	GT:AD:DP:GQ:PL	0/1:48,13:61:99:392,0,2079
3R	13510450	.	G	A	366.77	.	AC=1;AF=0.500;AN=2;BaseQRankSum=3.400;ClippingRankSum=0.000;DP=61;ExcessHet=3.0103;FS=1.220;MLEAC=1;MLEAF=0.500;MQ=43.87;MQRankSum=-3.922;QD=6.01;ReadPosRankSum=-0.418;SOR=0.458	GT:AD:DP:GQ:PL	0/1:48,13:61:99:395,0,2055
3R	13510451	.	T	A	366.77	.	AC=1;AF=0.500;AN=2;BaseQRankSum=0.047;ClippingRankSum=0.000;DP=61;ExcessHet=3.0103;FS=1.220;MLEAC=1;MLEAF=0.500;MQ=43.87;MQRankSum=-3.922;QD=6.01;ReadPosRankSum=-0.455;SOR=0.458	GT:AD:DP:GQ:PL	0/1:48,13:61:99:395,0,2055
3R	13510452	.	C	T	369.77	.	AC=1;AF=0.500;AN=2;BaseQRankSum=0.866;ClippingRankSum=0.000;DP=62;ExcessHet=3.0103;FS=1.189;MLEAC=1;MLEAF=0.500;MQ=43.87;MQRankSum=-3.962;QD=5.96;ReadPosRankSum=-0.450;SOR=0.495	GT:AD:DP:GQ:PL	0/1:49,13:62:99:398,0,2013
3R	13510573	.	T	TG	876.73	.	AC=1;AF=0.500;AN=2;BaseQRankSum=3.596;ClippingRankSum=0.000;DP=70;ExcessHet=3.0103;FS=0.000;MLEAC=1;MLEAF=0.500;MQ=43.80;MQRankSum=-2.878;QD=12.52;ReadPosRankSum=-1.036;SOR=0.703	GT:AD:DP:GQ:PL	0/1:45,25:70:99:914,0,6584
3R	13510575	.	T	A	885.77	.	AC=1;AF=0.500;AN=2;BaseQRankSum=3.226;ClippingRankSum=0.000;DP=70;ExcessHet=3.0103;FS=0.000;MLEAC=1;MLEAF=0.500;MQ=43.80;MQRankSum=-2.878;QD=12.65;ReadPosRankSum=-0.883;SOR=0.703	GT:AD:DP:GQ:PL	0/1:45,25:70:99:914,0,6584
3R	13510577	.	T	C	882.77	.	AC=1;AF=0.500;AN=2;BaseQRankSum=-2.759;ClippingRankSum=0.000;DP=70;ExcessHet=3.0103;FS=0.000;MLEAC=1;MLEAF=0.500;MQ=43.80;MQRankSum=-2.878;QD=12.61;ReadPosRankSum=-0.963;SOR=0.703	GT:AD:DP:GQ:PL	0/1:45,25:70:99:911,0,6613
3R	13510578	.	T	TGAAAC	873.73	.	AC=1;AF=0.500;AN=2;BaseQRankSum=0.935;ClippingRankSum=0.000;DP=71;ExcessHet=3.0103;FS=0.000;MLEAC=1;MLEAF=0.500;MQ=43.81;MQRankSum=-2.914;QD=12.31;ReadPosRankSum=-0.717;SOR=0.665	GT:AD:DP:GQ:PL	0/1:46,25:71:99:911,0,6613
3R	13510977	.	G	C	146.77	.	AC=1;AF=0.500;AN=2;BaseQRankSum=0.386;ClippingRankSum=0.000;DP=52;ExcessHet=3.0103;FS=1.482;MLEAC=1;MLEAF=0.500;MQ=44.00;MQRankSum=0.000;QD=2.82;ReadPosRankSum=-1.001;SOR=1.061	GT:AD:DP:GQ:PL	0/1:44,8:52:99:175,0,2252
3R	13510979	.	A	G	146.77	.	AC=1;AF=0.500;AN=2;BaseQRankSum=-0.666;ClippingRankSum=0.000;DP=52;ExcessHet=3.0103;FS=3.665;MLEAC=1;MLEAF=0.500;MQ=44.00;MQRankSum=0.000;QD=2.82;ReadPosRankSum=-0.035;SOR=1.542	GT:AD:DP:GQ:PL	0/1:45,7:52:99:175,0,2252
3R	13511187	.	A	ACAG	518.73	.	AC=1;AF=0.500;AN=2;BaseQRankSum=-2.142;ClippingRankSum=0.000;DP=49;ExcessHet=3.0103;FS=6.551;MLEAC=1;MLEAF=0.500;MQ=43.20;MQRankSum=-1.399;QD=10.81;ReadPosRankSum=0.391;SOR=1.567	GT:AD:DP:GQ:PL	0/1:32,16:48:99:556,0,1355
3R	13511192	.	A	T	575.77	.	AC=1;AF=0.500;AN=2;BaseQRankSum=-3.474;ClippingRankSum=0.000;DP=48;ExcessHet=3.0103;FS=6.381;MLEAC=1;MLEAF=0.500;MQ=43.19;MQRankSum=-1.514;QD=12.25;ReadPosRankSum=0.767;SOR=1.423	GT:AD:DP:GQ:PL	0/1:32,15:47:99:604,0,1293
3R	13511195	.	CA	C	618.73	.	AC=1;AF=0.500;AN=2;BaseQRankSum=0.207;ClippingRankSum=0.000;DP=49;ExcessHet=3.0103;FS=6.245;MLEAC=1;MLEAF=0.500;MQ=43.20;MQRankSum=-1.236;QD=12.89;ReadPosRankSum=-0.615;SOR=1.290	GT:AD:DP:GQ:PL	0/1:31,17:48:99:656,0,1331
3R	13511204	.	A	G	658.77	.	AC=1;AF=0.500;AN=2;BaseQRankSum=-0.620;ClippingRankSum=0.000;DP=50;ExcessHet=3.0103;FS=6.054;MLEAC=1;MLEAF=0.500;MQ=43.22;MQRankSum=-1.138;QD=13.44;ReadPosRankSum=-0.706;SOR=1.467	GT:AD:DP:GQ:PL	0/1:31,18:49:99:687,0,1244
3R	13511219	.	A	G	470.77	.	AC=1;AF=0.500;AN=2;BaseQRankSum=-0.700;ClippingRankSum=0.000;DP=41;ExcessHet=3.0103;FS=3.009;MLEAC=1;MLEAF=0.500;MQ=43.38;MQRankSum=-0.626;QD=11.77;ReadPosRankSum=0.568;SOR=0.269	GT:AD:DP:GQ:PL	0/1:26,14:40:99:499,0,1126
3R	13512080	.	G	A	227.77	.	AC=1;AF=0.500;AN=2;BaseQRankSum=0.611;ClippingRankSum=0.000;DP=49;ExcessHet=3.0103;FS=0.000;MLEAC=1;MLEAF=0.500;MQ=43.29;MQRankSum=1.133;QD=4.75;ReadPosRankSum=0.000;SOR=0.756	GT:AD:DP:GQ:PL	0/1:33,15:48:99:256,0,680
3R	13512806	.	A	G	366.77	.	AC=1;AF=0.500;AN=2;BaseQRankSum=0.472;ClippingRankSum=0.000;DP=59;ExcessHet=3.0103;FS=1.070;MLEAC=1;MLEAF=0.500;MQ=43.87;MQRankSum=0.473;QD=6.22;ReadPosRankSum=-0.620;SOR=0.475	GT:AD:DP:GQ:PL	0/1:38,21:59:99:395,0,827
3R	13513669	.	C	G	77.77	.	AC=1;AF=0.500;AN=2;BaseQRankSum=1.828;ClippingRankSum=0.000;DP=35;ExcessHet=3.0103;FS=3.730;MLEAC=1;MLEAF=0.500;MQ=44.00;MQRankSum=0.000;QD=2.22;ReadPosRankSum=0.099;SOR=1.011	GT:AD:DP:GQ:PL	0/1:27,8:35:99:106,0,566
3R	13513702	.	C	T	191.77	.	AC=1;AF=0.500;AN=2;BaseQRankSum=-0.680;ClippingRankSum=0.000;DP=40;ExcessHet=3.0103;FS=0.000;MLEAC=1;MLEAF=0.500;MQ=44.00;MQRankSum=0.000;QD=4.79;ReadPosRankSum=1.550;SOR=0.752	GT:AD:DP:GQ:PL	0/1:27,13:40:99:220,0,634
3R	13513763	.	A	G	169.77	.	AC=1;AF=0.500;AN=2;BaseQRankSum=-2.601;ClippingRankSum=0.000;DP=51;ExcessHet=3.0103;FS=16.034;MLEAC=1;MLEAF=0.500;MQ=44.00;MQRankSum=0.000;QD=3.33;ReadPosRankSum=-0.386;SOR=2.822	GT:AD:DP:GQ:PL	0/1:38,13:51:99:198,0,916
3R	13514282	.	C	T	166.77	.	AC=1;AF=0.500;AN=2;BaseQRankSum=2.258;ClippingRankSum=0.000;DP=68;ExcessHet=3.0103;FS=4.200;MLEAC=1;MLEAF=0.500;MQ=43.97;MQRankSum=0.567;QD=2.45;ReadPosRankSum=1.061;SOR=0.971	GT:AD:DP:GQ:PL	0/1:53,15:68:99:195,0,1211
3R	13514296	.	CGTACTT	C	367.73	.	AC=1;AF=0.500;AN=2;BaseQRankSum=0.636;ClippingRankSum=0.000;DP=65;ExcessHet=3.0103;FS=1.223;MLEAC=1;MLEAF=0.500;MQ=44.00;MQRankSum=0.000;QD=6.13;ReadPosRankSum=0.597;SOR=0.678	GT:AD:DP:GQ:PL	0/1:47,13:60:99:405,0,2460
3R	13514507	.	C	T	819.77	.	AC=1;AF=0.500;AN=2;BaseQRankSum=-2.955;ClippingRankSum=0.000;DP=76;ExcessHet=3.0103;FS=0.000;MLEAC=1;MLEAF=0.500;MQ=44.00;MQRankSum=0.000;QD=10.79;ReadPosRankSum=-0.157;SOR=0.776	GT:AD:DP:GQ:PL	0/1:52,24:76:99:848,0,2367
3R	13514508	.	A	AT	810.73	.	AC=1;AF=0.500;AN=2;BaseQRankSum=-4.321;ClippingRankSum=0.000;DP=76;ExcessHet=3.0103;FS=0.000;MLEAC=1;MLEAF=0.500;MQ=44.00;MQRankSum=0.000;QD=10.67;ReadPosRankSum=-0.106;SOR=0.776	GT:AD:DP:GQ:PL	0/1:52,24:76:99:848,0,2367
3R	13514986	.	G	A	201.77	.	AC=1;AF=0.500;AN=2;BaseQRankSum=-0.359;ClippingRankSum=0.000;DP=32;ExcessHet=3.0103;FS=5.731;MLEAC=1;MLEAF=0.500;MQ=43.88;MQRankSum=1.235;QD=6.31;ReadPosRankSum=0.903;SOR=1.981	GT:AD:DP:GQ:PL	0/1:19,13:32:99:230,0,393
3R	13515142	.	C	T	253.77	.	AC=1;AF=0.500;AN=2;BaseQRankSum=3.977;ClippingRankSum=0.000;DP=38;ExcessHet=3.0103;FS=0.000;MLEAC=1;MLEAF=0.500;MQ=43.92;MQRankSum=-1.255;QD=6.68;ReadPosRankSum=-0.540;SOR=0.914	GT:AD:DP:GQ:PL	0/1:24,14:38:99:282,0,508
3R	13515829	.	C	T	310.77	.	AC=1;AF=0.500;AN=2;BaseQRankSum=-1.417;ClippingRankSum=0.000;DP=72;ExcessHet=3.0103;FS=5.233;MLEAC=1;MLEAF=0.500;MQ=43.91;MQRankSum=-0.179;QD=4.32;ReadPosRankSum=-0.150;SOR=1.133	GT:AD:DP:GQ:PL	0/1:51,21:72:99:339,0,1162
3R	13515975	.	G	A	333.77	.	AC=1;AF=0.500;AN=2;BaseQRankSum=1.022;ClippingRankSum=0.000;DP=66;ExcessHet=3.0103;FS=0.000;MLEAC=1;MLEAF=0.500;MQ=43.91;MQRankSum=-2.620;QD=5.13;ReadPosRankSum=-0.441;SOR=0.582	GT:AD:DP:GQ:PL	0/1:45,20:65:99:362,0,974
3R	13516198	.	T	C	61.77	.	AC=1;AF=0.500;AN=2;BaseQRankSum=-0.461;ClippingRankSum=0.000;DP=52;ExcessHet=3.0103;FS=3.302;MLEAC=1;MLEAF=0.500;MQ=43.96;MQRankSum=0.000;QD=1.24;ReadPosRankSum=-1.352;SOR=0.289	GT:AD:DP:GQ:PL	0/1:41,9:50:90:90,0,1725
3R	13516487	.	GT	G	115.73	.	AC=1;AF=0.500;AN=2;BaseQRankSum=2.558;ClippingRankSum=0.000;DP=32;ExcessHet=3.0103;FS=10.813;MLEAC=1;MLEAF=0.500;MQ=41.60;MQRankSum=-0.618;QD=3.73;ReadPosRankSum=1.230;SOR=2.548	GT:AD:DP:GQ:PL	0/1:24,7:31:99:153,0,744
3R	13516718	.	T	C	151.77	.	AC=1;AF=0.500;AN=2;BaseQRankSum=0.155;ClippingRankSum=0.000;DP=31;ExcessHet=3.0103;FS=16.995;MLEAC=1;MLEAF=0.500;MQ=41.20;MQRankSum=1.452;QD=4.90;ReadPosRankSum=0.085;SOR=3.242	GT:AD:DP:GQ:PL	0/1:21,10:31:99:180,0,467
3R	13520103	.	C	T	139.77	.	AC=1;AF=0.500;AN=2;BaseQRankSum=1.718;ClippingRankSum=0.000;DP=19;ExcessHet=3.0103;FS=0.000;MLEAC=1;MLEAF=0.500;MQ=43.10;MQRankSum=-0.146;QD=7.36;ReadPosRankSum=-1.532;SOR=0.495	GT:AD:DP:GQ:PL	0/1:14,5:19:99:168,0,573
3R	13520107	.	A	T	124.73	.	AC=1;AF=0.500;AN=2;BaseQRankSum=-2.025;ClippingRankSum=0.000;DP=20;ExcessHet=3.0103;FS=0.000;MLEAC=1;MLEAF=0.500;MQ=43.14;MQRankSum=-0.541;QD=6.24;ReadPosRankSum=-0.988;SOR=0.582	GT:AD:DP:GQ:PL	0/1:15,5:20:99:162,0,642
3R	13520243	.	G	T	276.77	.	AC=1;AF=0.500;AN=2;BaseQRankSum=-0.792;ClippingRankSum=0.000;DP=55;ExcessHet=3.0103;FS=0.000;MLEAC=1;MLEAF=0.500;MQ=42.64;MQRankSum=0.435;QD=5.03;ReadPosRankSum=-0.519;SOR=0.602	GT:AD:DP:GQ:PL	0/1:38,17:55:99:305,0,895
3R	13520455	.	G	A	374.77	.	AC=1;AF=0.500;AN=2;BaseQRankSum=2.008;ClippingRankSum=0.000;DP=59;ExcessHet=3.0103;FS=5.545;MLEAC=1;MLEAF=0.500;MQ=43.97;MQRankSum=0.779;QD=6.35;ReadPosRankSum=0.363;SOR=1.128	GT:AD:DP:GQ:PL	0/1:38,21:59:99:403,0,864
3R	13520592	.	G	C	291.77	.	AC=1;AF=0.500;AN=2;BaseQRankSum=-0.610;ClippingRankSum=0.000;DP=50;ExcessHet=3.0103;FS=6.343;MLEAC=1;MLEAF=0.500;MQ=44.00;MQRankSum=0.000;QD=5.84;ReadPosRankSum=-0.096;SOR=1.253	GT:AD:DP:GQ:PL	0/1:33,17:50:99:320,0,729
3R	13521400	.	G	C	237.77	.	AC=1;AF=0.500;AN=2;BaseQRankSum=-1.203;ClippingRankSum=0.000;DP=56;ExcessHet=3.0103;FS=8.447;MLEAC=1;MLEAF=0.500;MQ=41.99;MQRankSum=-0.326;QD=5.28;ReadPosRankSum=1.645;SOR=2.070	GT:AD:DP:GQ:PL	0/1:36,9:45:99:266,0,1515
3R	13521403	.	G	T	270.73	.	AC=1;AF=0.500;AN=2;BaseQRankSum=0.823;ClippingRankSum=0.000;DP=57;ExcessHet=3.0103;FS=8.220;MLEAC=1;MLEAF=0.500;MQ=42.03;MQRankSum=-0.360;QD=5.76;ReadPosRankSum=2.362;SOR=2.081	GT:AD:DP:GQ:PL	0/1:37,10:47:99:308,0,1513
3R	13522258	.	A	G	178.77	.	AC=1;AF=0.500;AN=2;BaseQRankSum=-1.825;ClippingRankSum=0.000;DP=51;ExcessHet=3.0103;FS=6.570;MLEAC=1;MLEAF=0.500;MQ=43.87;MQRankSum=-0.181;QD=3.51;ReadPosRankSum=-1.172;SOR=1.216	GT:AD:DP:GQ:PL	0/1:37,14:51:99:207,0,849
3R	13522362	.	A	T	690.77	.	AC=1;AF=0.500;AN=2;BaseQRankSum=-2.701;ClippingRankSum=0.000;DP=75;ExcessHet=3.0103;FS=1.012;MLEAC=1;MLEAF=0.500;MQ=43.91;MQRankSum=-1.460;QD=9.21;ReadPosRankSum=1.692;SOR=0.905	GT:AD:DP:GQ:PL	0/1:54,21:75:99:719,0,2204
3R	13522363	.	T	A	690.77	.	AC=1;AF=0.500;AN=2;BaseQRankSum=-4.764;ClippingRankSum=0.000;DP=74;ExcessHet=3.0103;FS=1.017;MLEAC=1;MLEAF=0.500;MQ=43.91;MQRankSum=-1.439;QD=9.33;ReadPosRankSum=1.677;SOR=0.941	GT:AD:DP:GQ:PL	0/1:53,21:74:99:719,0,2204
3R	13522405	.	T	A	400.77	.	AC=1;AF=0.500;AN=2;BaseQRankSum=-0.090;ClippingRankSum=0.000;DP=83;ExcessHet=3.0103;FS=0.000;MLEAC=1;MLEAF=0.500;MQ=43.92;MQRankSum=-1.413;QD=4.83;ReadPosRankSum=0.841;SOR=0.662	GT:AD:DP:GQ:PL	0/1:59,24:83:99:429,0,1397
3R	13524663	.	T	C	168.77	.	AC=1;AF=0.500;AN=2;BaseQRankSum=0.235;ClippingRankSum=0.000;DP=34;ExcessHet=3.0103;FS=3.412;MLEAC=1;MLEAF=0.500;MQ=43.86;MQRankSum=1.062;QD=5.11;ReadPosRankSum=0.117;SOR=1.531	GT:AD:DP:GQ:PL	0/1:22,11:33:99:197,0,404
3R	13524857	.	A	AG	288.73	.	AC=1;AF=0.500;AN=2;BaseQRankSum=-1.768;ClippingRankSum=0.000;DP=33;ExcessHet=3.0103;FS=3.419;MLEAC=1;MLEAF=0.500;MQ=43.79;MQRankSum=-1.414;QD=8.75;ReadPosRankSum=-1.548;SOR=1.483	GT:AD:DP:GQ:PL	0/1:23,10:33:99:326,0,978
3R	13525242	.	GAGCC	G	103.73	.	AC=1;AF=0.500;AN=2;BaseQRankSum=0.000;ClippingRankSum=0.000;DP=35;ExcessHet=3.0103;FS=0.000;MLEAC=1;MLEAF=0.500;MQ=43.78;MQRankSum=-0.346;QD=3.70;ReadPosRankSum=0.500;SOR=0.332	GT:AD:DP:GQ:PL	0/1:23,5:28:99:141,0,1067
3R	13525825	.	A	T	102.77	.	AC=1;AF=0.500;AN=2;BaseQRankSum=-0.742;ClippingRankSum=0.000;DP=29;ExcessHet=3.0103;FS=4.301;MLEAC=1;MLEAF=0.500;MQ=44.00;MQRankSum=0.000;QD=3.67;ReadPosRankSum=1.021;SOR=0.132	GT:AD:DP:GQ:PL	0/1:20,8:28:99:131,0,459
3R	13525932	.	A	G	35.77	.	AC=1;AF=0.500;AN=2;BaseQRankSum=-0.259;ClippingRankSum=0.000;DP=43;ExcessHet=3.0103;FS=1.672;MLEAC=1;MLEAF=0.500;MQ=44.00;MQRankSum=0.000;QD=0.83;ReadPosRankSum=0.263;SOR=0.738	GT:AD:DP:GQ:PL	0/1:36,7:43:64:64,0,854
3R	13526095	.	T	A	145.77	.	AC=1;AF=0.500;AN=2;BaseQRankSum=-2.096;ClippingRankSum=0.000;DP=41;ExcessHet=3.0103;FS=6.597;MLEAC=1;MLEAF=0.500;MQ=44.00;MQRankSum=0.000;QD=3.56;ReadPosRankSum=1.832;SOR=1.506	GT:AD:DP:GQ:PL	0/1:34,7:41:99:174,0,1640
3R	13526105	.	T	C	145.77	.	AC=1;AF=0.500;AN=2;BaseQRankSum=-0.492;ClippingRankSum=0.000;DP=40;ExcessHet=3.0103;FS=9.453;MLEAC=1;MLEAF=0.500;MQ=44.00;MQRankSum=0.000;QD=3.64;ReadPosRankSum=1.311;SOR=1.470	GT:AD:DP:GQ:PL	0/1:33,7:40:99:174,0,1632
3R	13526483	.	T	G	270.77	.	AC=1;AF=0.500;AN=2;BaseQRankSum=0.785;ClippingRankSum=0.000;DP=66;ExcessHet=3.0103;FS=3.898;MLEAC=1;MLEAF=0.500;MQ=43.91;MQRankSum=0.897;QD=4.10;ReadPosRankSum=0.167;SOR=0.319	GT:AD:DP:GQ:PL	0/1:48,18:66:99:299,0,1119
3R	13526539	.	GGAAC	G	587.73	.	AC=1;AF=0.500;AN=2;BaseQRankSum=-1.955;ClippingRankSum=0.000;DP=60;ExcessHet=3.0103;FS=2.384;MLEAC=1;MLEAF=0.500;MQ=44.00;MQRankSum=0.000;QD=9.80;ReadPosRankSum=0.016;SOR=0.628	GT:AD:DP:GQ:PL	0/1:43,17:60:99:625,0,2407
3R	13526545	.	TAAGTG	T	584.73	.	AC=1;AF=0.500;AN=2;BaseQRankSum=-1.411;ClippingRankSum=0.000;DP=62;ExcessHet=3.0103;FS=1.054;MLEAC=1;MLEAF=0.500;MQ=44.00;MQRankSum=0.000;QD=9.43;ReadPosRankSum=-2.106;SOR=0.681	GT:AD:DP:GQ:PL	0/1:43,19:62:99:622,0,2443
3R	13527009	.	TA	T	242.73	.	AC=1;AF=0.500;AN=2;BaseQRankSum=-0.618;ClippingRankSum=0.000;DP=61;ExcessHet=3.0103;FS=0.000;MLEAC=1;MLEAF=0.500;MQ=43.70;MQRankSum=1.371;QD=4.67;ReadPosRankSum=2.093;SOR=0.790	GT:AD:DP:GQ:PL	0/1:30,22:52:99:280,0,415
3R	13527009	.	TA	T	242.73	.	AC=1;AF=0.500;AN=2;BaseQRankSum=-0.618;ClippingRankSum=0.000;DP=61;ExcessHet=3.0103;FS=0.000;MLEAC=1;MLEAF=0.500;MQ=43.70;MQRankSum=1.371;QD=4.67;ReadPosRankSum=2.093;SOR=0.790	GT:AD:DP:GQ:PL	0/1:30,22:52:99:280,0,415
3R	13527501	.	C	CA	43.73	.	AC=1;AF=0.500;AN=2;BaseQRankSum=-0.852;ClippingRankSum=0.000;DP=48;ExcessHet=3.0103;FS=1.413;MLEAC=1;MLEAF=0.500;MQ=43.82;MQRankSum=-1.510;QD=0.91;ReadPosRankSum=-0.191;SOR=1.022	GT:AD:DP:GQ:PL	0/1:38,10:48:81:81,0,689
3R	13527530	.	G	C	63.77	.	AC=1;AF=0.500;AN=2;BaseQRankSum=-1.501;ClippingRankSum=0.000;DP=48;ExcessHet=3.0103;FS=0.000;MLEAC=1;MLEAF=0.500;MQ=43.84;MQRankSum=-0.303;QD=1.33;ReadPosRankSum=1.356;SOR=0.703	GT:AD:DP:GQ:PL	0/1:39,9:48:92:92,0,914
3R	13527592	.	T	C	207.77	.	AC=1;AF=0.500;AN=2;BaseQRankSum=-1.559;ClippingRankSum=0.000;DP=40;ExcessHet=3.0103;FS=2.919;MLEAC=1;MLEAF=0.500;MQ=43.72;MQRankSum=-1.296;QD=5.19;ReadPosRankSum=-1.153;SOR=1.138	GT:AD:DP:GQ:PL	0/1:27,13:40:99:236,0,615
3R	13527628	.	G	A	226.77	.	AC=1;AF=0.500;AN=2;BaseQRankSum=-0.826;ClippingRankSum=0.000;DP=42;ExcessHet=3.0103;FS=3.141;MLEAC=1;MLEAF=0.500;MQ=43.69;MQRankSum=-1.834;QD=5.40;ReadPosRankSum=1.482;SOR=1.390	GT:AD:DP:GQ:PL	0/1:28,14:42:99:255,0,641
3R	13527660	.	A	T	445.77	.	AC=1;AF=0.500;AN=2;BaseQRankSum=2.463;ClippingRankSum=0.000;DP=37;ExcessHet=3.0103;FS=5.155;MLEAC=1;MLEAF=0.500;MQ=43.64;MQRankSum=-1.742;QD=12.05;ReadPosRankSum=1.989;SOR=1.623	GT:AD:DP:GQ:PL	0/1:24,13:37:99:474,0,915
3R	13527663	.	TACACATGCACACACACACACAC	T	415.73	.	AC=1;AF=0.500;AN=2;BaseQRankSum=-0.695;ClippingRankSum=0.000;DP=44;ExcessHet=3.0103;FS=7.408;MLEAC=1;MLEAF=0.500;MQ=43.61;MQRankSum=-1.541;QD=9.45;ReadPosRankSum=2.155;SOR=2.041	GT:AD:DP:GQ:PL	0/1:31,13:44:99:453,0,1196
3R	13527724	.	G	A	318.77	.	AC=1;AF=0.500;AN=2;BaseQRankSum=0.717;ClippingRankSum=0.000;DP=43;ExcessHet=3.0103;FS=2.652;MLEAC=1;MLEAF=0.500;MQ=43.60;MQRankSum=-1.823;QD=7.59;ReadPosRankSum=-3.231;SOR=1.013	GT:AD:DP:GQ:PL	0/1:25,17:42:99:347,0,549
3R	13528183	.	CTT	C	241.73	.	AC=1;AF=0.500;AN=2;BaseQRankSum=0.376;ClippingRankSum=0.000;DP=36;ExcessHet=3.0103;FS=6.262;MLEAC=1;MLEAF=0.500;MQ=43.68;MQRankSum=-1.027;QD=6.71;ReadPosRankSum=-1.320;SOR=1.492	GT:AD:DP:GQ:PL	0/1:26,10:36:99:279,0,1167
3R	13528190	.	T	A	248.77	.	AC=1;AF=0.500;AN=2;BaseQRankSum=-0.137;ClippingRankSum=0.000;DP=38;ExcessHet=3.0103;FS=5.701;MLEAC=1;MLEAF=0.500;MQ=43.69;MQRankSum=-1.089;QD=6.55;ReadPosRankSum=-0.913;SOR=1.523	GT:AD:DP:GQ:PL	0/1:28,10:38:99:277,0,1208
3R	13528296	.	A	G	139.77	.	AC=1;AF=0.500;AN=2;BaseQRankSum=0.202;ClippingRankSum=0.000;DP=39;ExcessHet=3.0103;FS=0.000;MLEAC=1;MLEAF=0.500;MQ=44.00;MQRankSum=0.000;QD=3.58;ReadPosRankSum=-0.210;SOR=0.846	GT:AD:DP:GQ:PL	0/1:29,10:39:99:168,0,675
3R	13528347	.	T	C	49.77	.	AC=1;AF=0.500;AN=2;BaseQRankSum=2.026;ClippingRankSum=0.000;DP=40;ExcessHet=3.0103;FS=10.232;MLEAC=1;MLEAF=0.500;MQ=44.00;MQRankSum=0.000;QD=1.24;ReadPosRankSum=0.036;SOR=2.562	GT:AD:DP:GQ:PL	0/1:33,7:40:78:78,0,785
3R	13528382	.	C	A	196.77	.	AC=1;AF=0.500;AN=2;BaseQRankSum=2.258;ClippingRankSum=0.000;DP=45;ExcessHet=3.0103;FS=12.602;MLEAC=1;MLEAF=0.500;MQ=43.41;MQRankSum=-2.209;QD=4.37;ReadPosRankSum=-2.224;SOR=2.102	GT:AD:DP:GQ:PL	0/1:32,13:45:99:225,0,712
3R	13528530	.	C	G	352.77	.	AC=1;AF=0.500;AN=2;BaseQRankSum=0.414;ClippingRankSum=0.000;DP=52;ExcessHet=3.0103;FS=1.073;MLEAC=1;MLEAF=0.500;MQ=44.00;MQRankSum=0.000;QD=6.78;ReadPosRankSum=0.045;SOR=0.892	GT:AD:DP:GQ:PL	0/1:32,20:52:99:381,0,661
3R	13528557	.	T	C	987.77	.	AC=1;AF=0.500;AN=2;BaseQRankSum=-2.057;ClippingRankSum=0.000;DP=66;ExcessHet=3.0103;FS=0.000;MLEAC=1;MLEAF=0.500;MQ=43.78;MQRankSum=-1.691;QD=14.97;ReadPosRankSum=-0.831;SOR=0.720	GT:AD:DP:GQ:PL	0/1:39,27:66:99:1016,0,1571
3R	13528564	.	G	T	993.77	.	AC=1;AF=0.500;AN=2;BaseQRankSum=-2.397;ClippingRankSum=0.000;DP=64;ExcessHet=3.0103;FS=0.000;MLEAC=1;MLEAF=0.500;MQ=43.77;MQRankSum=-1.646;QD=15.53;ReadPosRankSum=-1.412;SOR=0.718	GT:AD:DP:GQ:PL	0/1:37,27:64:99:1022,0,1523
3R	13528642	.	C	T	455.77	.	AC=1;AF=0.500;AN=2;BaseQRankSum=1.802;ClippingRankSum=0.000;DP=47;ExcessHet=3.0103;FS=1.223;MLEAC=1;MLEAF=0.500;MQ=43.84;MQRankSum=-1.415;QD=9.70;ReadPosRankSum=1.774;SOR=0.636	GT:AD:DP:GQ:PL	0/1:32,15:47:99:484,0,1163
3R	13528665	.	T	A	438.77	.	AC=1;AF=0.500;AN=2;BaseQRankSum=1.769;ClippingRankSum=0.000;DP=43;ExcessHet=3.0103;FS=1.276;MLEAC=1;MLEAF=0.500;MQ=43.91;MQRankSum=1.030;QD=10.20;ReadPosRankSum=0.169;SOR=0.420	GT:AD:DP:GQ:PL	0/1:29,14:43:99:467,0,1074
3R	13528817	.	A	G	279.77	.	AC=1;AF=0.500;AN=2;BaseQRankSum=-3.085;ClippingRankSum=0.000;DP=68;ExcessHet=3.0103;FS=1.020;MLEAC=1;MLEAF=0.500;MQ=43.97;MQRankSum=0.662;QD=4.18;ReadPosRankSum=2.665;SOR=0.724	GT:AD:DP:GQ:PL	0/1:48,19:67:99:308,0,1128
3R	13528918	.	T	TAA	589.73	.	AC=1;AF=0.500;AN=2;BaseQRankSum=-0.671;ClippingRankSum=0.000;DP=51;ExcessHet=3.0103;FS=0.000;MLEAC=1;MLEAF=0.500;MQ=43.94;MQRankSum=0.792;QD=11.79;ReadPosRankSum=-0.263;SOR=0.693	GT:AD:DP:GQ:PL	0/1:32,18:50:99:627,0,3304
3R	13528919	.	G	A	595.77	.	AC=1;AF=0.500;AN=2;BaseQRankSum=3.298;ClippingRankSum=0.000;DP=50;ExcessHet=3.0103;FS=0.000;MLEAC=1;MLEAF=0.500;MQ=43.94;MQRankSum=0.792;QD=11.92;ReadPosRankSum=-0.253;SOR=0.693	GT:AD:DP:GQ:PL	0/1:32,18:50:99:624,0,3356
3R	13528930	.	A	T	537.77	.	AC=1;AF=0.500;AN=2;BaseQRankSum=0.388;ClippingRankSum=0.000;DP=51;ExcessHet=3.0103;FS=0.000;MLEAC=1;MLEAF=0.500;MQ=43.94;MQRankSum=0.718;QD=10.54;ReadPosRankSum=1.168;SOR=0.641	GT:AD:DP:GQ:PL	0/1:35,16:51:99:566,0,3498
3R	13528945	.	A	C	517.77	.	AC=1;AF=0.500;AN=2;BaseQRankSum=2.147;ClippingRankSum=0.000;DP=52;ExcessHet=3.0103;FS=1.139;MLEAC=1;MLEAF=0.500;MQ=43.94;MQRankSum=0.708;QD=9.96;ReadPosRankSum=1.785;SOR=0.504	GT:AD:DP:GQ:PL	0/1:36,16:52:99:546,0,3402
3R	13529089	.	T	G	251.77	.	AC=1;AF=0.500;AN=2;BaseQRankSum=-0.776;ClippingRankSum=0.000;DP=62;ExcessHet=3.0103;FS=0.000;MLEAC=1;MLEAF=0.500;MQ=43.97;MQRankSum=-1.591;QD=4.06;ReadPosRankSum=-0.151;SOR=0.757	GT:AD:DP:GQ:PL	0/1:45,17:62:99:280,0,1032
3R	13529593	.	A	G	140.77	.	AC=1;AF=0.500;AN=2;BaseQRankSum=-2.227;ClippingRankSum=0.000;DP=51;ExcessHet=3.0103;FS=7.087;MLEAC=1;MLEAF=0.500;MQ=44.00;MQRankSum=0.000;QD=2.76;ReadPosRankSum=-0.791;SOR=0.747	GT:AD:DP:GQ:PL	0/1:39,12:51:99:169,0,936
3R	13529753	.	C	T	275.77	.	AC=1;AF=0.500;AN=2;BaseQRankSum=0.839;ClippingRankSum=0.000;DP=50;ExcessHet=3.0103;FS=2.587;MLEAC=1;MLEAF=0.500;MQ=43.96;MQRankSum=-1.393;QD=5.63;ReadPosRankSum=0.336;SOR=0.821	GT:AD:DP:GQ:PL	0/1:33,16:49:99:304,0,739
3R	13529908	.	GTA	G	840.73	.	AC=1;AF=0.500;AN=2;BaseQRankSum=0.406;ClippingRankSum=0.000;DP=51;ExcessHet=3.0103;FS=1.092;MLEAC=1;MLEAF=0.500;MQ=43.86;MQRankSum=-1.022;QD=17.16;ReadPosRankSum=0.744;SOR=0.507	GT:AD:DP:GQ:PL	0/1:26,23:49:99:878,0,1488
3R	13529912	.	A	ATG	816.73	.	AC=1;AF=0.500;AN=2;BaseQRankSum=-2.712;ClippingRankSum=0.000;DP=53;ExcessHet=3.0103;FS=0.000;MLEAC=1;MLEAF=0.500;MQ=43.86;MQRankSum=0.000;QD=15.71;SOR=0.632	GT:AD:DP:GQ:PL	0/1:29,23:52:99:854,0,1488
3R	13530573	.	CG	C	115.73	.	AC=1;AF=0.500;AN=2;BaseQRankSum=-1.360;ClippingRankSum=0.000;DP=33;ExcessHet=3.0103;FS=3.743;MLEAC=1;MLEAF=0.500;MQ=43.53;MQRankSum=1.353;QD=3.62;ReadPosRankSum=-2.013;SOR=1.685	GT:AD:DP:GQ:PL	0/1:23,9:32:99:153,0,1052
3R	13530575	.	CA	C	115.73	.	AC=1;AF=0.500;AN=2;BaseQRankSum=-0.246;ClippingRankSum=0.000;DP=33;ExcessHet=3.0103;FS=3.743;MLEAC=1;MLEAF=0.500;MQ=43.53;MQRankSum=1.353;QD=3.62;ReadPosRankSum=-2.286;SOR=1.685	GT:AD:DP:GQ:PL	0/1:23,9:32:99:153,0,1052
3R	13530793	.	C	A	238.77	.	AC=1;AF=0.500;AN=2;BaseQRankSum=-1.042;ClippingRankSum=0.000;DP=43;ExcessHet=3.0103;FS=5.351;MLEAC=1;MLEAF=0.500;MQ=43.69;MQRankSum=0.709;QD=5.55;ReadPosRankSum=0.862;SOR=0.182	GT:AD:DP:GQ:PL	0/1:30,13:43:99:267,0,640
3R	13530914	.	A	C	151.77	.	AC=1;AF=0.500;AN=2;BaseQRankSum=-1.222;ClippingRankSum=0.000;DP=59;ExcessHet=3.0103;FS=4.581;MLEAC=1;MLEAF=0.500;MQ=43.78;MQRankSum=0.573;QD=2.57;ReadPosRankSum=-0.304;SOR=1.049	GT:AD:DP:GQ:PL	0/1:46,13:59:99:180,0,1103
3R	13531077	.	T	C	95.77	.	AC=1;AF=0.500;AN=2;BaseQRankSum=1.097;ClippingRankSum=0.000;DP=60;ExcessHet=3.0103;FS=2.793;MLEAC=1;MLEAF=0.500;MQ=44.00;MQRankSum=0.000;QD=1.62;ReadPosRankSum=1.439;SOR=1.157	GT:AD:DP:GQ:PL	0/1:48,11:59:99:124,0,1116
3R	13531114	.	C	G	78.77	.	AC=1;AF=0.500;AN=2;BaseQRankSum=1.005;ClippingRankSum=0.000;DP=60;ExcessHet=3.0103;FS=7.624;MLEAC=1;MLEAF=0.500;MQ=44.00;MQRankSum=0.000;QD=1.31;ReadPosRankSum=-1.298;SOR=2.140	GT:AD:DP:GQ:PL	0/1:49,11:60:99:107,0,1091
3R	13531211	.	A	G	473.77	.	AC=1;AF=0.500;AN=2;BaseQRankSum=-2.966;ClippingRankSum=0.000;DP=65;ExcessHet=3.0103;FS=0.000;MLEAC=1;MLEAF=0.500;MQ=43.96;MQRankSum=0.607;QD=7.29;ReadPosRankSum=0.030;SOR=0.793	GT:AD:DP:GQ:PL	0/1:49,16:65:99:502,0,2494
3R	13531219	.	T	A	477.77	.	AC=1;AF=0.500;AN=2;BaseQRankSum=-1.050;ClippingRankSum=0.000;DP=65;ExcessHet=3.0103;FS=0.000;MLEAC=1;MLEAF=0.500;MQ=43.96;MQRankSum=0.607;QD=7.35;ReadPosRankSum=1.340;SOR=0.641	GT:AD:DP:GQ:PL	0/1:49,16:65:99:506,0,2497
3R	13531361	.	A	T	363.77	.	AC=1;AF=0.500;AN=2;BaseQRankSum=-1.635;ClippingRankSum=0.000;DP=80;ExcessHet=3.0103;FS=0.000;MLEAC=1;MLEAF=0.500;MQ=44.00;MQRankSum=0.000;QD=4.60;ReadPosRankSum=-0.442;SOR=0.685	GT:AD:DP:GQ:PL	0/1:65,14:79:99:392,0,3309
3R	13531368	.	T	A	374.77	.	AC=1;AF=0.500;AN=2;BaseQRankSum=-0.275;ClippingRankSum=0.000;DP=83;ExcessHet=3.0103;FS=0.000;MLEAC=1;MLEAF=0.500;MQ=44.00;MQRankSum=0.000;QD=4.57;ReadPosRankSum=-0.028;SOR=0.612	GT:AD:DP:GQ:PL	0/1:67,15:82:99:403,0,3309
3R	13531715	.	TGGGG	T	430.73	.	AC=1;AF=0.500;AN=2;BaseQRankSum=-2.209;ClippingRankSum=0.000;DP=29;ExcessHet=3.0103;FS=8.427;MLEAC=1;MLEAF=0.500;MQ=44.38;MQRankSum=1.179;QD=14.85;ReadPosRankSum=0.726;SOR=0.916	GT:AD:DP:GQ:PL	0/1:16,13:29:99:468,0,1141
3R	13531715	.	TGGGG	T	430.73	.	AC=1;AF=0.500;AN=2;BaseQRankSum=-2.209;ClippingRankSum=0.000;DP=29;ExcessHet=3.0103;FS=8.427;MLEAC=1;MLEAF=0.500;MQ=44.38;MQRankSum=1.179;QD=14.85;ReadPosRankSum=0.726;SOR=0.916	GT:AD:DP:GQ:PL	0/1:16,13:29:99:468,0,1141
3R	13531720	.	ATTG	A	433.73	.	AC=1;AF=0.500;AN=2;BaseQRankSum=-2.542;ClippingRankSum=0.000;DP=27;ExcessHet=3.0103;FS=5.904;MLEAC=1;MLEAF=0.500;MQ=44.41;MQRankSum=1.112;QD=16.06;ReadPosRankSum=0.243;SOR=0.959	GT:AD:DP:GQ:PL	0/1:14,13:27:99:471,0,1111
3R	13531904	.	A	G	183.77	.	AC=1;AF=0.500;AN=2;BaseQRankSum=2.234;ClippingRankSum=0.000;DP=25;ExcessHet=3.0103;FS=9.558;MLEAC=1;MLEAF=0.500;MQ=44.00;MQRankSum=0.000;QD=7.35;ReadPosRankSum=0.362;SOR=1.458	GT:AD:DP:GQ:PL	0/1:15,10:25:99:212,0,343
3R	13531933	.	G	A	180.77	.	AC=1;AF=0.500;AN=2;BaseQRankSum=0.295;ClippingRankSum=0.000;DP=25;ExcessHet=3.0103;FS=1.623;MLEAC=1;MLEAF=0.500;MQ=44.00;MQRankSum=0.000;QD=7.23;ReadPosRankSum=0.527;SOR=1.012	GT:AD:DP:GQ:PL	0/1:15,10:25:99:209,0,341
3R	13532572	.	C	A	143.77	.	AC=1;AF=0.500;AN=2;BaseQRankSum=1.386;ClippingRankSum=0.000;DP=35;ExcessHet=3.0103;FS=8.217;MLEAC=1;MLEAF=0.500;MQ=44.00;MQRankSum=0.000;QD=4.11;ReadPosRankSum=-0.311;SOR=0.793	GT:AD:DP:GQ:PL	0/1:25,10:35:99:172,0,515
3R	13532700	.	A	G	44.77	.	AC=1;AF=0.500;AN=2;BaseQRankSum=-1.582;ClippingRankSum=0.000;DP=45;ExcessHet=3.0103;FS=1.482;MLEAC=1;MLEAF=0.500;MQ=43.94;MQRankSum=0.556;QD=0.99;ReadPosRankSum=-1.178;SOR=0.399	GT:AD:DP:GQ:PL	0/1:36,9:45:73:73,0,796
3R	13532862	.	A	G	221.77	.	AC=1;AF=0.500;AN=2;BaseQRankSum=-1.761;ClippingRankSum=0.000;DP=47;ExcessHet=3.0103;FS=9.141;MLEAC=1;MLEAF=0.500;MQ=44.00;MQRankSum=0.000;QD=4.72;ReadPosRankSum=-0.339;SOR=1.028	GT:AD:DP:GQ:PL	0/1:31,16:47:99:250,0,719
3R	13533429	.	G	C	77.77	.	AC=1;AF=0.500;AN=2;BaseQRankSum=-0.084;ClippingRankSum=0.000;DP=68;ExcessHet=3.0103;FS=1.206;MLEAC=1;MLEAF=0.500;MQ=43.91;MQRankSum=0.687;QD=1.14;ReadPosRankSum=-0.539;SOR=0.936	GT:AD:DP:GQ:PL	0/1:56,12:68:99:106,0,1312
3R	13533530	.	T	A	472.77	.	AC=1;AF=0.500;AN=2;BaseQRankSum=-1.951;ClippingRankSum=0.000;DP=70;ExcessHet=3.0103;FS=3.994;MLEAC=1;MLEAF=0.500;MQ=43.94;MQRankSum=-2.593;QD=6.75;ReadPosRankSum=0.656;SOR=0.754	GT:AD:DP:GQ:PL	0/1:54,16:70:99:501,0,2424
3R	13533531	.	G	T	472.77	.	AC=1;AF=0.500;AN=2;BaseQRankSum=-0.284;ClippingRankSum=0.000;DP=70;ExcessHet=3.0103;FS=3.994;MLEAC=1;MLEAF=0.500;MQ=43.94;MQRankSum=-2.593;QD=6.75;ReadPosRankSum=0.637;SOR=0.754	GT:AD:DP:GQ:PL	0/1:54,16:70:99:501,0,2424
3R	13533583	.	A	C	119.77	.	AC=1;AF=0.500;AN=2;BaseQRankSum=0.672;ClippingRankSum=0.000;DP=72;ExcessHet=3.0103;FS=6.612;MLEAC=1;MLEAF=0.500;MQ=43.95;MQRankSum=-2.957;QD=1.71;ReadPosRankSum=0.445;SOR=1.550	GT:AD:DP:GQ:PL	0/1:57,13:70:99:148,0,1329
3R	13533729	.	TAC	T	218.73	.	AC=1;AF=0.500;AN=2;BaseQRankSum=2.106;ClippingRankSum=0.000;DP=67;ExcessHet=3.0103;FS=0.000;MLEAC=1;MLEAF=0.500;MQ=43.39;MQRankSum=-1.025;QD=3.26;ReadPosRankSum=0.132;SOR=0.910	GT:AD:DP:GQ:PL	0/1:56,11:67:99:256,0,3168
3R	13533766	.	T	G	273.77	.	AC=1;AF=0.500;AN=2;BaseQRankSum=0.123;ClippingRankSum=0.000;DP=59;ExcessHet=3.0103;FS=2.856;MLEAC=1;MLEAF=0.500;MQ=43.56;MQRankSum=-2.119;QD=4.72;ReadPosRankSum=-0.923;SOR=1.212	GT:AD:DP:GQ:PL	0/1:47,11:58:99:302,0,2706
3R	13533770	.	A	C	273.77	.	AC=1;AF=0.500;AN=2;BaseQRankSum=-1.779;ClippingRankSum=0.000;DP=57;ExcessHet=3.0103;FS=1.327;MLEAC=1;MLEAF=0.500;MQ=43.84;MQRankSum=-1.131;QD=4.89;ReadPosRankSum=-0.375;SOR=0.978	GT:AD:DP:GQ:PL	0/1:46,10:56:99:302,0,2718
3R	13533775	.	G	A	365.77	.	AC=1;AF=0.500;AN=2;BaseQRankSum=1.971;ClippingRankSum=0.000;DP=58;ExcessHet=3.0103;FS=0.000;MLEAC=1;MLEAF=0.500;MQ=43.84;MQRankSum=-0.952;QD=6.42;ReadPosRankSum=-1.243;SOR=0.651	GT:AD:DP:GQ:PL	0/1:45,12:57:99:394,0,2629
3R	13533779	.	G	T	362.77	.	AC=1;AF=0.500;AN=2;BaseQRankSum=0.593;ClippingRankSum=0.000;DP=60;ExcessHet=3.0103;FS=1.219;MLEAC=1;MLEAF=0.500;MQ=43.85;MQRankSum=-0.904;QD=6.15;ReadPosRankSum=-1.391;SOR=0.704	GT:AD:DP:GQ:PL	0/1:46,13:59:99:391,0,2609
3R	13534076	.	C	T	369.77	.	AC=1;AF=0.500;AN=2;BaseQRankSum=2.010;ClippingRankSum=0.000;DP=55;ExcessHet=3.0103;FS=0.000;MLEAC=1;MLEAF=0.500;MQ=44.00;MQRankSum=0.000;QD=6.72;ReadPosRankSum=0.460;SOR=0.836	GT:AD:DP:GQ:PL	0/1:42,13:55:99:398,0,1946
3R	13534077	.	A	C	369.77	.	AC=1;AF=0.500;AN=2;BaseQRankSum=-0.796;ClippingRankSum=0.000;DP=54;ExcessHet=3.0103;FS=0.000;MLEAC=1;MLEAF=0.500;MQ=44.00;MQRankSum=0.000;QD=6.85;ReadPosRankSum=1.253;SOR=0.693	GT:AD:DP:GQ:PL	0/1:42,12:54:99:398,0,1946
3R	13534350	.	G	A	252.77	.	AC=1;AF=0.500;AN=2;BaseQRankSum=2.701;ClippingRankSum=0.000;DP=55;ExcessHet=3.0103;FS=2.597;MLEAC=1;MLEAF=0.500;MQ=44.00;MQRankSum=0.000;QD=4.60;ReadPosRankSum=0.531;SOR=0.343	GT:AD:DP:GQ:PL	0/1:39,16:55:99:281,0,889
3R	13534987	.	A	C	162.77	.	AC=1;AF=0.500;AN=2;BaseQRankSum=-2.760;ClippingRankSum=0.000;DP=49;ExcessHet=3.0103;FS=1.300;MLEAC=1;MLEAF=0.500;MQ=43.88;MQRankSum=-0.221;QD=3.39;ReadPosRankSum=0.687;SOR=0.395	GT:AD:DP:GQ:PL	0/1:35,13:48:99:191,0,822
3R	13535148	.	TC	T	147.73	.	AC=1;AF=0.500;AN=2;BaseQRankSum=0.266;ClippingRankSum=0.000;DP=53;ExcessHet=3.0103;FS=0.000;MLEAC=1;MLEAF=0.500;MQ=43.40;MQRankSum=-1.148;QD=2.79;ReadPosRankSum=-2.368;SOR=0.569	GT:AD:DP:GQ:PL	0/1:43,10:53:99:185,0,1781
3R	13535504	.	G	A	274.77	.	AC=1;AF=0.500;AN=2;BaseQRankSum=0.663;ClippingRankSum=0.000;DP=52;ExcessHet=3.0103;FS=8.800;MLEAC=1;MLEAF=0.500;MQ=43.89;MQRankSum=-0.074;QD=5.28;ReadPosRankSum=0.784;SOR=1.510	GT:AD:DP:GQ:PL	0/1:36,16:52:99:303,0,877
3R	13535795	.	A	G	329.77	.	AC=1;AF=0.500;AN=2;BaseQRankSum=-2.041;ClippingRankSum=0.000;DP=52;ExcessHet=3.0103;FS=4.560;MLEAC=1;MLEAF=0.500;MQ=43.89;MQRankSum=1.386;QD=6.47;ReadPosRankSum=-0.010;SOR=1.594	GT:AD:DP:GQ:PL	0/1:32,19:51:99:358,0,737
3R	13535810	.	A	G	293.77	.	AC=1;AF=0.500;AN=2;BaseQRankSum=0.756;ClippingRankSum=0.000;DP=51;ExcessHet=3.0103;FS=3.017;MLEAC=1;MLEAF=0.500;MQ=43.88;MQRankSum=1.294;QD=5.88;ReadPosRankSum=0.656;SOR=1.375	GT:AD:DP:GQ:PL	0/1:33,17:50:99:322,0,761
3R	13535814	.	GA	G	179.73	.	AC=1;AF=0.500;AN=2;BaseQRankSum=0.624;ClippingRankSum=0.000;DP=51;ExcessHet=3.0103;FS=3.037;MLEAC=1;MLEAF=0.500;MQ=43.88;MQRankSum=1.337;QD=3.74;ReadPosRankSum=0.356;SOR=1.297	GT:AD:DP:GQ:PL	0/1:31,17:48:99:217,0,521
3R	13535833	.	G	T	246.77	.	AC=1;AF=0.500;AN=2;BaseQRankSum=-1.747;ClippingRankSum=0.000;DP=51;ExcessHet=3.0103;FS=2.946;MLEAC=1;MLEAF=0.500;MQ=43.88;MQRankSum=1.238;QD=4.94;ReadPosRankSum=0.083;SOR=1.215	GT:AD:DP:GQ:PL	0/1:34,16:50:99:275,0,775
3R	13536111	.	A	C	298.77	.	AC=1;AF=0.500;AN=2;BaseQRankSum=-2.970;ClippingRankSum=0.000;DP=49;ExcessHet=3.0103;FS=3.046;MLEAC=1;MLEAF=0.500;MQ=43.94;MQRankSum=0.557;QD=6.10;ReadPosRankSum=-0.062;SOR=1.238	GT:AD:DP:GQ:PL	0/1:39,10:49:99:327,0,1551
3R	13536116	.	AAC	A	318.73	.	AC=1;AF=0.500;AN=2;BaseQRankSum=-0.429;ClippingRankSum=0.000;DP=53;ExcessHet=3.0103;FS=2.852;MLEAC=1;MLEAF=0.500;MQ=43.89;MQRankSum=-0.901;QD=6.01;ReadPosRankSum=-0.489;SOR=1.238	GT:AD:DP:GQ:PL	0/1:41,12:53:99:356,0,1577
3R	13536217	.	G	C	194.77	.	AC=1;AF=0.500;AN=2;BaseQRankSum=-0.349;ClippingRankSum=0.000;DP=70;ExcessHet=3.0103;FS=2.595;MLEAC=1;MLEAF=0.500;MQ=43.92;MQRankSum=-0.897;QD=2.78;ReadPosRankSum=0.050;SOR=1.234	GT:AD:DP:GQ:PL	0/1:54,16:70:99:223,0,1255
3R	13536277	.	T	C	222.77	.	AC=1;AF=0.500;AN=2;BaseQRankSum=-1.415;ClippingRankSum=0.000;DP=75;ExcessHet=3.0103;FS=0.000;MLEAC=1;MLEAF=0.500;MQ=43.90;MQRankSum=-3.618;QD=2.97;ReadPosRankSum=-0.469;SOR=0.796	GT:AD:DP:GQ:PL	0/1:57,18:75:99:251,0,1321
3R	13536318	.	C	T	322.77	.	AC=1;AF=0.500;AN=2;BaseQRankSum=-0.243;ClippingRankSum=0.000;DP=72;ExcessHet=3.0103;FS=0.986;MLEAC=1;MLEAF=0.500;MQ=43.86;MQRankSum=-3.573;QD=4.48;ReadPosRankSum=0.236;SOR=0.687	GT:AD:DP:GQ:PL	0/1:51,21:72:99:351,0,1131
3R	13536347	.	T	TCA	719.73	.	AC=1;AF=0.500;AN=2;BaseQRankSum=-0.181;ClippingRankSum=0.000;DP=71;ExcessHet=3.0103;FS=3.580;MLEAC=1;MLEAF=0.500;MQ=43.86;MQRankSum=-3.539;QD=10.14;ReadPosRankSum=0.693;SOR=1.230	GT:AD:DP:GQ:PL	0/1:50,21:71:99:757,0,2140
3R	13536351	.	ACT	A	710.73	.	AC=1;AF=0.500;AN=2;BaseQRankSum=-1.198;ClippingRankSum=0.000;DP=69;ExcessHet=3.0103;FS=0.993;MLEAC=1;MLEAF=0.500;MQ=43.86;MQRankSum=-3.470;QD=10.30;ReadPosRankSum=0.246;SOR=0.892	GT:AD:DP:GQ:PL	0/1:48,21:69:99:748,0,2245
3R	13536374	.	C	A	748.77	.	AC=1;AF=0.500;AN=2;BaseQRankSum=-1.258;ClippingRankSum=0.000;DP=70;ExcessHet=3.0103;FS=0.984;MLEAC=1;MLEAF=0.500;MQ=43.86;MQRankSum=-3.389;QD=10.70;ReadPosRankSum=-0.829;SOR=0.810	GT:AD:DP:GQ:PL	0/1:48,22:70:99:777,0,2093
3R	13536401	.	ATT	A	347.73	.	AC=1;AF=0.500;AN=2;BaseQRankSum=-0.724;ClippingRankSum=0.000;DP=66;ExcessHet=3.0103;FS=2.338;MLEAC=1;MLEAF=0.500;MQ=43.88;MQRankSum=-3.189;QD=5.61;ReadPosRankSum=-0.721;SOR=1.061	GT:AD:DP:GQ:PL	0/1:44,18:62:99:385,0,1207
3R	13536720	.	T	A	237.77	.	AC=1;AF=0.500;AN=2;BaseQRankSum=-1.870;ClippingRankSum=0.000;DP=50;ExcessHet=3.0103;FS=2.706;MLEAC=1;MLEAF=0.500;MQ=43.67;MQRankSum=-1.340;QD=4.85;ReadPosRankSum=-0.042;SOR=0.299	GT:AD:DP:GQ:PL	0/1:33,16:49:99:266,0,764
3R	13536910	.	T	TGGGCGGC	275.73	.	AC=1;AF=0.500;AN=2;BaseQRankSum=2.300;ClippingRankSum=0.000;DP=39;ExcessHet=3.0103;FS=0.000;MLEAC=1;MLEAF=0.500;MQ=43.78;MQRankSum=-1.875;QD=7.07;ReadPosRankSum=-2.891;SOR=0.515	GT:AD:DP:GQ:PL	0/1:30,9:39:99:313,0,3286
3R	13536912	.	T	A	284.77	.	AC=1;AF=0.500;AN=2;BaseQRankSum=0.375;ClippingRankSum=0.000;DP=39;ExcessHet=3.0103;FS=0.000;MLEAC=1;MLEAF=0.500;MQ=43.88;MQRankSum=-0.916;QD=7.30;ReadPosRankSum=-2.854;SOR=0.889	GT:AD:DP:GQ:PL	0/1:30,9:39:99:313,0,3286
3R	13537173	.	C	A	154.77	.	AC=1;AF=0.500;AN=2;BaseQRankSum=-0.985;ClippingRankSum=0.000;DP=44;ExcessHet=3.0103;FS=0.000;MLEAC=1;MLEAF=0.500;MQ=43.83;MQRankSum=0.717;QD=3.52;ReadPosRankSum=0.080;SOR=0.784	GT:AD:DP:GQ:PL	0/1:36,8:44:99:183,0,1712
3R	13537194	.	A	C	198.77	.	AC=1;AF=0.500;AN=2;BaseQRankSum=-2.283;ClippingRankSum=0.000;DP=43;ExcessHet=3.0103;FS=9.187;MLEAC=1;MLEAF=0.500;MQ=43.82;MQRankSum=0.777;QD=4.62;ReadPosRankSum=-0.827;SOR=2.636	GT:AD:DP:GQ:PL	0/1:34,9:43:99:227,0,1725
3R	13537403	.	C	A	430.77	.	AC=1;AF=0.500;AN=2;BaseQRankSum=0.663;ClippingRankSum=0.000;DP=40;ExcessHet=3.0103;FS=2.987;MLEAC=1;MLEAF=0.500;MQ=43.72;MQRankSum=1.265;QD=10.77;ReadPosRankSum=-0.116;SOR=1.292	GT:AD:DP:GQ:PL	0/1:27,13:40:99:459,0,1257
3R	13537417	.	G	C	461.77	.	AC=1;AF=0.500;AN=2;BaseQRankSum=-1.788;ClippingRankSum=0.000;DP=47;ExcessHet=3.0103;FS=4.502;MLEAC=1;MLEAF=0.500;MQ=43.76;MQRankSum=1.239;QD=9.82;ReadPosRankSum=0.508;SOR=1.473	GT:AD:DP:GQ:PL	0/1:32,15:47:99:490,0,1355
3R	13538380	.	G	A	732.77	.	AC=1;AF=0.500;AN=2;BaseQRankSum=-1.750;ClippingRankSum=0.000;DP=74;ExcessHet=3.0103;FS=7.027;MLEAC=1;MLEAF=0.500;MQ=43.95;MQRankSum=0.987;QD=10.04;ReadPosRankSum=-0.777;SOR=0.374	GT:AD:DP:GQ:PL	0/1:50,23:73:99:761,0,2433
3R	13538390	.	T	G	711.77	.	AC=1;AF=0.500;AN=2;BaseQRankSum=0.006;ClippingRankSum=0.000;DP=72;ExcessHet=3.0103;FS=5.284;MLEAC=1;MLEAF=0.500;MQ=43.95;MQRankSum=0.936;QD=9.89;ReadPosRankSum=0.050;SOR=0.443	GT:AD:DP:GQ:PL	0/1:51,21:72:99:740,0,2482
3R	13539009	.	CGATACTCA	C	253.73	.	AC=1;AF=0.500;AN=2;BaseQRankSum=1.519;ClippingRankSum=0.000;DP=35;ExcessHet=3.0103;FS=0.000;MLEAC=1;MLEAF=0.500;MQ=44.15;MQRankSum=0.414;QD=7.93;ReadPosRankSum=0.965;SOR=0.495	GT:AD:DP:GQ:PL	0/1:23,9:32:99:291,0,1329
3R	13539061	.	G	A	172.77	.	AC=1;AF=0.500;AN=2;BaseQRankSum=1.606;ClippingRankSum=0.000;DP=38;ExcessHet=3.0103;FS=1.342;MLEAC=1;MLEAF=0.500;MQ=43.70;MQRankSum=-0.678;QD=4.55;ReadPosRankSum=-0.865;SOR=0.446	GT:AD:DP:GQ:PL	0/1:26,12:38:99:201,0,502
3R	13539282	.	A	C	227.77	.	AC=1;AF=0.500;AN=2;BaseQRankSum=-1.925;ClippingRankSum=0.000;DP=34;ExcessHet=3.0103;FS=3.051;MLEAC=1;MLEAF=0.500;MQ=43.66;MQRankSum=-0.219;QD=6.70;ReadPosRankSum=0.578;SOR=1.329	GT:AD:DP:GQ:PL	0/1:20,14:34:99:256,0,456
3R	13539635	.	GAT	G	218.73	.	AC=1;AF=0.500;AN=2;BaseQRankSum=-1.317;ClippingRankSum=0.000;DP=39;ExcessHet=3.0103;FS=1.370;MLEAC=1;MLEAF=0.500;MQ=43.88;MQRankSum=-1.355;QD=6.08;ReadPosRankSum=-0.470;SOR=0.430	GT:AD:DP:GQ:PL	0/1:24,12:36:99:256,0,641
3R	13539734	.	G	A	225.77	.	AC=1;AF=0.500;AN=2;BaseQRankSum=-1.045;ClippingRankSum=0.000;DP=39;ExcessHet=3.0103;FS=1.309;MLEAC=1;MLEAF=0.500;MQ=43.41;MQRankSum=-1.663;QD=5.79;ReadPosRankSum=-0.726;SOR=1.022	GT:AD:DP:GQ:PL	0/1:25,14:39:99:254,0,563
3R	13540221	.	G	T	168.77	.	AC=1;AF=0.500;AN=2;BaseQRankSum=0.556;ClippingRankSum=0.000;DP=71;ExcessHet=3.0103;FS=6.187;MLEAC=1;MLEAF=0.500;MQ=43.94;MQRankSum=0.762;QD=2.38;ReadPosRankSum=-0.105;SOR=0.905	GT:AD:DP:GQ:PL	0/1:56,15:71:99:197,0,1338
3R	13540233	.	C	T	197.77	.	AC=1;AF=0.500;AN=2;BaseQRankSum=2.400;ClippingRankSum=0.000;DP=74;ExcessHet=3.0103;FS=3.864;MLEAC=1;MLEAF=0.500;MQ=43.87;MQRankSum=1.131;QD=2.67;ReadPosRankSum=-2.279;SOR=0.533	GT:AD:DP:GQ:PL	0/1:57,17:74:99:226,0,1298
3R	13540246	.	T	G	166.77	.	AC=1;AF=0.500;AN=2;BaseQRankSum=-0.448;ClippingRankSum=0.000;DP=73;ExcessHet=3.0103;FS=3.876;MLEAC=1;MLEAF=0.500;MQ=43.87;MQRankSum=1.099;QD=2.28;ReadPosRankSum=-1.677;SOR=0.781	GT:AD:DP:GQ:PL	0/1:57,16:73:99:195,0,1322
3R	13540260	.	T	C	323.77	.	AC=1;AF=0.500;AN=2;BaseQRankSum=-0.608;ClippingRankSum=0.000;DP=69;ExcessHet=3.0103;FS=2.663;MLEAC=1;MLEAF=0.500;MQ=43.86;MQRankSum=0.958;QD=4.69;ReadPosRankSum=0.144;SOR=0.385	GT:AD:DP:GQ:PL	0/1:57,12:69:99:352,0,2333
3R	13540266	.	G	A	351.77	.	AC=1;AF=0.500;AN=2;BaseQRankSum=2.032;ClippingRankSum=0.000;DP=70;ExcessHet=3.0103;FS=2.502;MLEAC=1;MLEAF=0.500;MQ=43.86;MQRankSum=1.040;QD=5.03;ReadPosRankSum=-0.515;SOR=0.404	GT:AD:DP:GQ:PL	0/1:56,14:70:99:380,0,2351
3R	13540300	.	A	G	161.77	.	AC=1;AF=0.500;AN=2;BaseQRankSum=1.054;ClippingRankSum=0.000;DP=70;ExcessHet=3.0103;FS=0.000;MLEAC=1;MLEAF=0.500;MQ=43.86;MQRankSum=1.085;QD=2.31;ReadPosRankSum=1.124;SOR=0.787	GT:AD:DP:GQ:PL	0/1:55,15:70:99:190,0,1245
3R	13540346	.	T	G	687.77	.	AC=1;AF=0.500;AN=2;BaseQRankSum=-0.737;ClippingRankSum=0.000;DP=62;ExcessHet=3.0103;FS=15.238;MLEAC=1;MLEAF=0.500;MQ=44.00;MQRankSum=0.000;QD=11.27;ReadPosRankSum=-0.532;SOR=1.209	GT:AD:DP:GQ:PL	0/1:41,20:61:99:716,0,1747
3R	13540351	.	A	T	729.77	.	AC=1;AF=0.500;AN=2;BaseQRankSum=-1.130;ClippingRankSum=0.000;DP=63;ExcessHet=3.0103;FS=12.390;MLEAC=1;MLEAF=0.500;MQ=44.00;MQRankSum=0.000;QD=11.77;ReadPosRankSum=-0.158;SOR=0.996	GT:AD:DP:GQ:PL	0/1:41,21:62:99:758,0,1744
3R	13540360	.	C	A	678.77	.	AC=1;AF=0.500;AN=2;BaseQRankSum=-1.150;ClippingRankSum=0.000;DP=63;ExcessHet=3.0103;FS=15.294;MLEAC=1;MLEAF=0.500;MQ=44.00;MQRankSum=0.000;QD=10.95;ReadPosRankSum=-0.021;SOR=1.474	GT:AD:DP:GQ:PL	0/1:43,19:62:99:707,0,1797
3R	13540764	.	C	T	266.77	.	AC=1;AF=0.500;AN=2;BaseQRankSum=1.540;ClippingRankSum=0.000;DP=60;ExcessHet=3.0103;FS=6.177;MLEAC=1;MLEAF=0.500;MQ=44.00;MQRankSum=0.000;QD=4.45;ReadPosRankSum=-0.890;SOR=1.646	GT:AD:DP:GQ:PL	0/1:43,17:60:99:295,0,979
3R	13540863	.	C	T	282.77	.	AC=1;AF=0.500;AN=2;BaseQRankSum=2.715;ClippingRankSum=0.000;DP=45;ExcessHet=3.0103;FS=4.517;MLEAC=1;MLEAF=0.500;MQ=44.00;MQRankSum=0.000;QD=6.28;ReadPosRankSum=0.583;SOR=1.147	GT:AD:DP:GQ:PL	0/1:29,16:45:99:311,0,635
3R	13541341	.	C	CTT	161.73	.	AC=1;AF=0.500;AN=2;BaseQRankSum=-2.497;ClippingRankSum=0.000;DP=46;ExcessHet=3.0103;FS=6.744;MLEAC=1;MLEAF=0.500;MQ=44.00;MQRankSum=0.000;QD=4.15;ReadPosRankSum=-2.166;SOR=1.497	GT:AD:DP:GQ:PL	0/1:32,7:39:99:199,0,1467
3R	13541352	.	G	T	193.77	.	AC=1;AF=0.500;AN=2;BaseQRankSum=2.062;ClippingRankSum=0.000;DP=42;ExcessHet=3.0103;FS=8.700;MLEAC=1;MLEAF=0.500;MQ=43.95;MQRankSum=-1.857;QD=4.61;ReadPosRankSum=-2.133;SOR=2.057	GT:AD:DP:GQ:PL	0/1:33,9:42:99:222,0,1528
3R	13541550	.	C	A	203.77	.	AC=1;AF=0.500;AN=2;BaseQRankSum=-2.410;ClippingRankSum=0.000;DP=47;ExcessHet=3.0103;FS=0.000;MLEAC=1;MLEAF=0.500;MQ=44.00;MQRankSum=0.000;QD=4.34;ReadPosRankSum=1.297;SOR=0.638	GT:AD:DP:GQ:PL	0/1:33,14:47:99:232,0,749
3R	13541742	.	G	C	378.77	.	AC=1;AF=0.500;AN=2;BaseQRankSum=-0.865;ClippingRankSum=0.000;DP=62;ExcessHet=3.0103;FS=1.026;MLEAC=1;MLEAF=0.500;MQ=43.34;MQRankSum=-2.197;QD=6.11;ReadPosRankSum=-1.649;SOR=0.498	GT:AD:DP:GQ:PL	0/1:40,22:62:99:407,0,856
3R	13541779	.	T	C	349.77	.	AC=1;AF=0.500;AN=2;BaseQRankSum=-4.492;ClippingRankSum=0.000;DP=65;ExcessHet=3.0103;FS=1.004;MLEAC=1;MLEAF=0.500;MQ=43.37;MQRankSum=-2.295;QD=5.38;ReadPosRankSum=-2.204;SOR=0.917	GT:AD:DP:GQ:PL	0/1:43,22:65:99:378,0,978
3R	13541855	.	A	C	253.77	.	AC=1;AF=0.500;AN=2;BaseQRankSum=0.060;ClippingRankSum=0.000;DP=64;ExcessHet=3.0103;FS=9.838;MLEAC=1;MLEAF=0.500;MQ=43.91;MQRankSum=0.951;QD=3.97;ReadPosRankSum=0.734;SOR=1.537	GT:AD:DP:GQ:PL	0/1:45,19:64:99:282,0,1020
3R	13542052	.	C	G	411.77	.	AC=1;AF=0.500;AN=2;BaseQRankSum=2.695;ClippingRankSum=0.000;DP=54;ExcessHet=3.0103;FS=10.284;MLEAC=1;MLEAF=0.500;MQ=43.82;MQRankSum=-1.668;QD=7.77;ReadPosRankSum=-1.294;SOR=1.514	GT:AD:DP:GQ:PL	0/1:31,22:53:99:440,0,638
3R	13542160	.	G	T	236.77	.	AC=1;AF=0.500;AN=2;BaseQRankSum=1.870;ClippingRankSum=0.000;DP=38;ExcessHet=3.0103;FS=7.403;MLEAC=1;MLEAF=0.500;MQ=44.00;MQRankSum=0.000;QD=6.23;ReadPosRankSum=-1.057;SOR=1.535	GT:AD:DP:GQ:PL	0/1:25,13:38:99:265,0,570
3R	13542353	.	G	A	278.77	.	AC=1;AF=0.500;AN=2;BaseQRankSum=0.578;ClippingRankSum=0.000;DP=58;ExcessHet=3.0103;FS=2.427;MLEAC=1;MLEAF=0.500;MQ=43.67;MQRankSum=1.022;QD=4.81;ReadPosRankSum=0.206;SOR=1.101	GT:AD:DP:GQ:PL	0/1:39,19:58:99:307,0,841
3R	13542542	.	C	CTGG	650.73	.	AC=1;AF=0.500;AN=2;BaseQRankSum=-2.065;ClippingRankSum=0.000;DP=57;ExcessHet=3.0103;FS=5.871;MLEAC=1;MLEAF=0.500;MQ=43.80;MQRankSum=1.305;QD=11.83;ReadPosRankSum=-1.108;SOR=1.193	GT:AD:DP:GQ:PL	0/1:36,19:55:99:688,0,1478
3R	13542605	.	CTATATA	C	281.73	.	AC=1;AF=0.500;AN=2;BaseQRankSum=-1.311;ClippingRankSum=0.000;DP=49;ExcessHet=3.0103;FS=3.304;MLEAC=1;MLEAF=0.500;MQ=42.97;MQRankSum=1.451;QD=6.55;ReadPosRankSum=1.547;SOR=1.352	GT:AD:DP:GQ:PL	0/1:33,10:43:99:319,0,1280
3R	13542737	.	C	T	122.77	.	AC=1;AF=0.500;AN=2;BaseQRankSum=-1.607;ClippingRankSum=0.000;DP=49;ExcessHet=3.0103;FS=1.305;MLEAC=1;MLEAF=0.500;MQ=43.61;MQRankSum=0.804;QD=2.51;ReadPosRankSum=-0.734;SOR=0.473	GT:AD:DP:GQ:PL	0/1:38,11:49:99:151,0,903
3R	13542878	.	A	T	178.77	.	AC=1;AF=0.500;AN=2;BaseQRankSum=-1.783;ClippingRankSum=0.000;DP=45;ExcessHet=3.0103;FS=2.824;MLEAC=1;MLEAF=0.500;MQ=44.18;MQRankSum=1.568;QD=4.06;ReadPosRankSum=0.558;SOR=0.615	GT:AD:DP:GQ:PL	0/1:31,13:44:99:207,0,732
3R	13542912	.	A	AC	267.73	.	AC=1;AF=0.500;AN=2;BaseQRankSum=-1.385;ClippingRankSum=0.000;DP=45;ExcessHet=3.0103;FS=0.000;MLEAC=1;MLEAF=0.500;MQ=44.18;MQRankSum=1.536;QD=6.08;ReadPosRankSum=0.000;SOR=0.576	GT:AD:DP:GQ:PL	0/1:30,14:44:99:305,0,808
3R	13543196	.	T	C	187.77	.	AC=1;AF=0.500;AN=2;BaseQRankSum=-1.027;ClippingRankSum=0.000;DP=56;ExcessHet=3.0103;FS=2.619;MLEAC=1;MLEAF=0.500;MQ=44.00;MQRankSum=0.000;QD=3.35;ReadPosRankSum=0.527;SOR=1.029	GT:AD:DP:GQ:PL	0/1:41,15:56:99:216,0,912
3R	13543319	.	A	T	189.77	.	AC=1;AF=0.500;AN=2;BaseQRankSum=-0.376;ClippingRankSum=0.000;DP=56;ExcessHet=3.0103;FS=3.232;MLEAC=1;MLEAF=0.500;MQ=43.39;MQRankSum=1.258;QD=3.45;ReadPosRankSum=1.181;SOR=1.402	GT:AD:DP:GQ:PL	0/1:46,9:55:99:218,0,3634
3R	13543321	.	C	T	186.77	.	AC=1;AF=0.500;AN=2;BaseQRankSum=-2.084;ClippingRankSum=0.000;DP=54;ExcessHet=3.0103;FS=1.524;MLEAC=1;MLEAF=0.500;MQ=43.37;MQRankSum=1.204;QD=3.52;ReadPosRankSum=1.892;SOR=1.153	GT:AD:DP:GQ:PL	0/1:45,8:53:99:215,0,3719
3R	13543323	.	T	A	204.73	.	AC=1;AF=0.500;AN=2;BaseQRankSum=-1.757;ClippingRankSum=0.000;DP=56;ExcessHet=3.0103;FS=1.524;MLEAC=1;MLEAF=0.500;MQ=43.39;MQRankSum=1.149;QD=3.86;ReadPosRankSum=0.526;SOR=1.179	GT:AD:DP:GQ:PL	0/1:45,8:53:99:242,0,3658
3R	13543329	.	G	T	206.77	.	AC=1;AF=0.500;AN=2;BaseQRankSum=-0.325;ClippingRankSum=0.000;DP=56;ExcessHet=3.0103;FS=3.232;MLEAC=1;MLEAF=0.500;MQ=43.39;MQRankSum=1.258;QD=3.76;ReadPosRankSum=-0.128;SOR=1.402	GT:AD:DP:GQ:PL	0/1:46,9:55:99:235,0,3723
3R	13543340	.	A	G	235.77	.	AC=1;AF=0.500;AN=2;BaseQRankSum=-1.285;ClippingRankSum=0.000;DP=57;ExcessHet=3.0103;FS=3.040;MLEAC=1;MLEAF=0.500;MQ=43.45;MQRankSum=1.216;QD=4.21;ReadPosRankSum=-1.449;SOR=0.984	GT:AD:DP:GQ:PL	0/1:46,10:56:99:264,0,3568
3R	13543442	.	A	G	118.77	.	AC=1;AF=0.500;AN=2;BaseQRankSum=2.354;ClippingRankSum=0.000;DP=42;ExcessHet=3.0103;FS=8.769;MLEAC=1;MLEAF=0.500;MQ=43.91;MQRankSum=0.599;QD=2.97;ReadPosRankSum=-1.598;SOR=2.055	GT:AD:DP:GQ:PL	0/1:31,9:40:99:147,0,724
3R	13543538	.	T	C	538.77	.	AC=1;AF=0.500;AN=2;BaseQRankSum=2.161;ClippingRankSum=0.000;DP=67;ExcessHet=3.0103;FS=3.765;MLEAC=1;MLEAF=0.500;MQ=43.84;MQRankSum=-0.637;QD=8.04;ReadPosRankSum=1.728;SOR=1.155	GT:AD:DP:GQ:PL	0/1:49,18:67:99:567,0,2001
3R	13543539	.	T	C	538.77	.	AC=1;AF=0.500;AN=2;BaseQRankSum=0.307;ClippingRankSum=0.000;DP=67;ExcessHet=3.0103;FS=3.765;MLEAC=1;MLEAF=0.500;MQ=43.84;MQRankSum=-0.637;QD=8.04;ReadPosRankSum=1.886;SOR=1.155	GT:AD:DP:GQ:PL	0/1:49,18:67:99:567,0,2001
3R	13543620	.	C	G	155.77	.	AC=1;AF=0.500;AN=2;BaseQRankSum=3.262;ClippingRankSum=0.000;DP=76;ExcessHet=3.0103;FS=0.000;MLEAC=1;MLEAF=0.500;MQ=43.90;MQRankSum=-2.817;QD=2.05;ReadPosRankSum=-0.418;SOR=0.593	GT:AD:DP:GQ:PL	0/1:61,15:76:99:184,0,1367
3R	13543663	.	G	A	95.77	.	AC=1;AF=0.500;AN=2;BaseQRankSum=1.112;ClippingRankSum=0.000;DP=66;ExcessHet=3.0103;FS=0.000;MLEAC=1;MLEAF=0.500;MQ=43.97;MQRankSum=-2.082;QD=1.45;ReadPosRankSum=0.565;SOR=0.560	GT:AD:DP:GQ:PL	0/1:54,12:66:99:124,0,1248
3R	13543760	.	G	A	340.77	.	AC=1;AF=0.500;AN=2;BaseQRankSum=-2.200;ClippingRankSum=0.000;DP=59;ExcessHet=3.0103;FS=15.802;MLEAC=1;MLEAF=0.500;MQ=43.71;MQRankSum=-3.176;QD=5.88;ReadPosRankSum=1.537;SOR=2.036	GT:AD:DP:GQ:PL	0/1:38,20:58:99:369,0,863
3R	13543870	.	AT	A	844.73	.	AC=1;AF=0.500;AN=2;BaseQRankSum=-0.876;ClippingRankSum=0.000;DP=77;ExcessHet=3.0103;FS=12.782;MLEAC=1;MLEAF=0.500;MQ=42.94;MQRankSum=-5.580;QD=11.11;ReadPosRankSum=1.314;SOR=1.200	GT:AD:DP:GQ:PL	0/1:51,25:76:99:882,0,13386
3R	13543876	.	A	G	852.77	.	AC=1;AF=0.500;AN=2;BaseQRankSum=-2.941;ClippingRankSum=0.000;DP=74;ExcessHet=3.0103;FS=10.964;MLEAC=1;MLEAF=0.500;MQ=42.92;MQRankSum=-5.652;QD=11.52;ReadPosRankSum=1.432;SOR=1.082	GT:AD:DP:GQ:PL	0/1:50,24:74:99:881,0,13599
3R	13543878	.	G	A	825.77	.	AC=1;AF=0.500;AN=2;BaseQRankSum=1.738;ClippingRankSum=0.000;DP=74;ExcessHet=3.0103;FS=10.964;MLEAC=1;MLEAF=0.500;MQ=42.92;MQRankSum=-5.652;QD=11.16;ReadPosRankSum=1.450;SOR=1.082	GT:AD:DP:GQ:PL	0/1:50,24:74:99:854,0,13602
3R	13543881	.	GATCCT	G	780.73	.	AC=1;AF=0.500;AN=2;BaseQRankSum=0.893;ClippingRankSum=0.000;DP=72;ExcessHet=3.0103;FS=11.208;MLEAC=1;MLEAF=0.500;MQ=42.93;MQRankSum=-5.462;QD=10.84;ReadPosRankSum=1.486;SOR=0.956	GT:AD:DP:GQ:PL	0/1:49,23:72:99:818,0,13476
3R	13543888	.	AGGTGAGGGC	A	786.73	.	AC=1;AF=0.500;AN=2;BaseQRankSum=-0.641;ClippingRankSum=0.000;DP=68;ExcessHet=3.0103;FS=10.997;MLEAC=1;MLEAF=0.500;MQ=42.87;MQRankSum=-5.259;QD=11.57;ReadPosRankSum=0.266;SOR=0.969	GT:AD:DP:GQ:PL	0/1:45,23:68:99:824,0,13250
3R	13543899	.	G	A	808.77	.	AC=1;AF=0.500;AN=2;BaseQRankSum=1.678;ClippingRankSum=0.000;DP=64;ExcessHet=3.0103;FS=9.111;MLEAC=1;MLEAF=0.500;MQ=42.80;MQRankSum=-5.223;QD=12.64;SOR=0.857	GT:AD:DP:GQ:PL	0/1:42,22:64:99:837,0,12514
3R	13544049	.	T	TAATATGGCTCTTTGTAAAGGCAAAAAACCCCTCTAGACTTTCACCAATGATTTTGAAATTCCCTCTTGATTTTCGTCAGATGTCTCCCAGGAATTTTTGGCAACTCATGGTGCTTTAGCTTTGGCAGCTCAGAGCTTTAAATA	926.73	.	AC=1;AF=0.500;AN=2;BaseQRankSum=-0.045;ClippingRankSum=0.000;DP=65;ExcessHet=3.0103;FS=25.398;MLEAC=1;MLEAF=0.500;MQ=43.22;MQRankSum=-5.274;QD=14.26;ReadPosRankSum=-6.255;SOR=2.927	GT:AD:DP:GQ:PL	0/1:46,19:65:99:964,0,15984
3R	13544284	.	T	A	348.73	.	AC=1;AF=0.500;AN=2;BaseQRankSum=1.293;ClippingRankSum=0.000;DP=54;ExcessHet=3.0103;FS=4.291;MLEAC=1;MLEAF=0.500;MQ=43.91;MQRankSum=-1.270;QD=6.71;ReadPosRankSum=-0.384;SOR=0.650	GT:AD:DP:GQ:PL	0/1:33,19:52:99:386,0,761
3R	13544424	.	C	G	394.77	.	AC=1;AF=0.500;AN=2;BaseQRankSum=-1.983;ClippingRankSum=0.000;DP=72;ExcessHet=3.0103;FS=4.962;MLEAC=1;MLEAF=0.500;MQ=43.76;MQRankSum=-2.547;QD=5.48;ReadPosRankSum=1.670;SOR=0.786	GT:AD:DP:GQ:PL	0/1:49,23:72:99:423,0,1122
3R	13544597	.	T	C	265.77	.	AC=1;AF=0.500;AN=2;BaseQRankSum=-0.303;ClippingRankSum=0.000;DP=47;ExcessHet=3.0103;FS=0.000;MLEAC=1;MLEAF=0.500;MQ=44.00;MQRankSum=0.000;QD=5.65;ReadPosRankSum=0.762;SOR=0.735	GT:AD:DP:GQ:PL	0/1:31,16:47:99:294,0,714
3R	13544728	.	A	G	571.77	.	AC=1;AF=0.500;AN=2;BaseQRankSum=-1.041;ClippingRankSum=0.000;DP=67;ExcessHet=3.0103;FS=1.090;MLEAC=1;MLEAF=0.500;MQ=43.94;MQRankSum=0.888;QD=8.53;ReadPosRankSum=-0.514;SOR=0.990	GT:AD:DP:GQ:PL	0/1:49,18:67:99:600,0,2346
3R	13544738	.	A	G	592.77	.	AC=1;AF=0.500;AN=2;BaseQRankSum=-3.504;ClippingRankSum=0.000;DP=68;ExcessHet=3.0103;FS=1.048;MLEAC=1;MLEAF=0.500;MQ=43.94;MQRankSum=0.911;QD=8.72;ReadPosRankSum=-0.743;SOR=0.924	GT:AD:DP:GQ:PL	0/1:49,19:68:99:621,0,2332
3R	13544770	.	A	G	579.77	.	AC=1;AF=0.500;AN=2;BaseQRankSum=1.642;ClippingRankSum=0.000;DP=67;ExcessHet=3.0103;FS=3.889;MLEAC=1;MLEAF=0.500;MQ=43.94;MQRankSum=0.888;QD=8.65;ReadPosRankSum=1.084;SOR=1.315	GT:AD:DP:GQ:PL	0/1:49,18:67:99:608,0,2308
3R	13544776	.	C	T	582.77	.	AC=1;AF=0.500;AN=2;BaseQRankSum=2.208;ClippingRankSum=0.000;DP=66;ExcessHet=3.0103;FS=3.840;MLEAC=1;MLEAF=0.500;MQ=43.94;MQRankSum=0.897;QD=8.83;ReadPosRankSum=1.071;SOR=1.254	GT:AD:DP:GQ:PL	0/1:48,18:66:99:611,0,2278
3R	13545150	.	G	A	561.77	.	AC=1;AF=0.500;AN=2;BaseQRankSum=0.246;ClippingRankSum=0.000;DP=49;ExcessHet=3.0103;FS=0.000;MLEAC=1;MLEAF=0.500;MQ=44.00;MQRankSum=0.000;QD=11.46;ReadPosRankSum=-0.453;SOR=0.668	GT:AD:DP:GQ:PL	0/1:31,18:49:99:590,0,1389
3R	13545174	.	G	C	561.77	.	AC=1;AF=0.500;AN=2;BaseQRankSum=0.265;ClippingRankSum=0.000;DP=47;ExcessHet=3.0103;FS=0.000;MLEAC=1;MLEAF=0.500;MQ=44.00;MQRankSum=0.000;QD=11.95;ReadPosRankSum=0.833;SOR=0.839	GT:AD:DP:GQ:PL	0/1:29,18:47:99:590,0,1340
3R	13545827	.	A	G	173.77	.	AC=1;AF=0.500;AN=2;BaseQRankSum=-0.741;ClippingRankSum=0.000;DP=62;ExcessHet=3.0103;FS=2.557;MLEAC=1;MLEAF=0.500;MQ=43.80;MQRankSum=-3.712;QD=2.80;ReadPosRankSum=1.282;SOR=1.104	GT:AD:DP:GQ:PL	0/1:48,14:62:99:202,0,1161
3R	13545847	.	G	C	164.77	.	AC=1;AF=0.500;AN=2;BaseQRankSum=-0.703;ClippingRankSum=0.000;DP=61;ExcessHet=3.0103;FS=0.000;MLEAC=1;MLEAF=0.500;MQ=43.76;MQRankSum=-4.864;QD=2.70;ReadPosRankSum=-0.339;SOR=0.804	GT:AD:DP:GQ:PL	0/1:46,15:61:99:193,0,1037
3R	13545905	.	G	C	307.77	.	AC=1;AF=0.500;AN=2;BaseQRankSum=2.942;ClippingRankSum=0.000;DP=67;ExcessHet=3.0103;FS=1.162;MLEAC=1;MLEAF=0.500;MQ=43.74;MQRankSum=-6.074;QD=4.59;ReadPosRankSum=-0.868;SOR=0.776	GT:AD:DP:GQ:PL	0/1:54,13:67:99:336,0,2190
3R	13545915	.	A	C	222.77	.	AC=1;AF=0.500;AN=2;BaseQRankSum=0.356;ClippingRankSum=0.000;DP=64;ExcessHet=3.0103;FS=0.000;MLEAC=1;MLEAF=0.500;MQ=43.71;MQRankSum=-6.941;QD=3.48;ReadPosRankSum=1.074;SOR=0.624	GT:AD:DP:GQ:PL	0/1:54,10:64:99:251,0,2301
3R	13545930	.	G	C	360.77	.	AC=1;AF=0.500;AN=2;BaseQRankSum=2.254;ClippingRankSum=0.000;DP=62;ExcessHet=3.0103;FS=0.000;MLEAC=1;MLEAF=0.500;MQ=43.62;MQRankSum=-6.951;QD=5.82;ReadPosRankSum=0.437;SOR=0.693	GT:AD:DP:GQ:PL	0/1:50,12:62:99:389,0,2144
3R	13545934	.	G	A	447.77	.	AC=1;AF=0.500;AN=2;BaseQRankSum=2.023;ClippingRankSum=0.000;DP=65;ExcessHet=3.0103;FS=0.000;MLEAC=1;MLEAF=0.500;MQ=43.59;MQRankSum=-6.850;QD=6.89;ReadPosRankSum=-0.208;SOR=0.656	GT:AD:DP:GQ:PL	0/1:51,14:65:99:476,0,2096
3R	13545939	.	C	G	441.77	.	AC=1;AF=0.500;AN=2;BaseQRankSum=0.525;ClippingRankSum=0.000;DP=67;ExcessHet=3.0103;FS=1.103;MLEAC=1;MLEAF=0.500;MQ=43.58;MQRankSum=-7.021;QD=6.59;ReadPosRankSum=-0.248;SOR=0.755	GT:AD:DP:GQ:PL	0/1:52,15:67:99:470,0,2180
3R	13545948	.	A	G	441.77	.	AC=1;AF=0.500;AN=2;BaseQRankSum=1.332;ClippingRankSum=0.000;DP=66;ExcessHet=3.0103;FS=1.122;MLEAC=1;MLEAF=0.500;MQ=43.57;MQRankSum=-6.962;QD=6.69;ReadPosRankSum=-0.199;SOR=0.724	GT:AD:DP:GQ:PL	0/1:51,15:66:99:470,0,2164
3R	13545961	.	A	T	424.77	.	AC=1;AF=0.500;AN=2;BaseQRankSum=1.194;ClippingRankSum=0.000;DP=68;ExcessHet=3.0103;FS=0.000;MLEAC=1;MLEAF=0.500;MQ=43.55;MQRankSum=-7.430;QD=6.25;ReadPosRankSum=0.030;SOR=0.631	GT:AD:DP:GQ:PL	0/1:53,15:68:99:453,0,2112
3R	13546004	.	CTTTATATGCTAATATAAAT	C	562.73	.	AC=1;AF=0.500;AN=2;BaseQRankSum=0.263;ClippingRankSum=0.000;DP=72;ExcessHet=3.0103;FS=0.000;MLEAC=1;MLEAF=0.500;MQ=43.51;MQRankSum=-7.221;QD=8.16;ReadPosRankSum=-0.300;SOR=0.582	GT:AD:DP:GQ:PL	0/1:52,17:69:99:600,0,2083
3R	13546004	.	CTTTATATGCTAATATAAAT	C	562.73	.	AC=1;AF=0.500;AN=2;BaseQRankSum=0.263;ClippingRankSum=0.000;DP=72;ExcessHet=3.0103;FS=0.000;MLEAC=1;MLEAF=0.500;MQ=43.51;MQRankSum=-7.221;QD=8.16;ReadPosRankSum=-0.300;SOR=0.582	GT:AD:DP:GQ:PL	0/1:52,17:69:99:600,0,2083
3R	13546038	.	TA	T	708.73	.	AC=1;AF=0.500;AN=2;BaseQRankSum=0.580;ClippingRankSum=0.000;DP=62;ExcessHet=3.0103;FS=0.000;MLEAC=1;MLEAF=0.500;MQ=43.40;MQRankSum=-6.360;QD=11.43;ReadPosRankSum=-2.410;SOR=0.734	GT:AD:DP:GQ:PL	0/1:41,21:62:99:746,0,1826
3R	13546063	.	C	T	600.77	.	AC=1;AF=0.500;AN=2;BaseQRankSum=-1.798;ClippingRankSum=0.000;DP=55;ExcessHet=3.0103;FS=1.110;MLEAC=1;MLEAF=0.500;MQ=43.45;MQRankSum=-5.799;QD=10.92;ReadPosRankSum=0.117;SOR=0.468	GT:AD:DP:GQ:PL	0/1:37,18:55:99:629,0,1709
3R	13546066	.	T	C	627.77	.	AC=1;AF=0.500;AN=2;BaseQRankSum=-0.040;ClippingRankSum=0.000;DP=62;ExcessHet=3.0103;FS=1.051;MLEAC=1;MLEAF=0.500;MQ=43.42;MQRankSum=-5.373;QD=10.13;ReadPosRankSum=0.931;SOR=0.534	GT:AD:DP:GQ:PL	0/1:44,18:62:99:656,0,1916
3R	13546080	.	C	T	657.77	.	AC=1;AF=0.500;AN=2;BaseQRankSum=2.969;ClippingRankSum=0.000;DP=68;ExcessHet=3.0103;FS=2.228;MLEAC=1;MLEAF=0.500;MQ=43.51;MQRankSum=-5.167;QD=9.67;ReadPosRankSum=0.041;SOR=0.634	GT:AD:DP:GQ:PL	0/1:49,19:68:99:686,0,2061
3R	13546081	.	C	T	657.77	.	AC=1;AF=0.500;AN=2;BaseQRankSum=2.312;ClippingRankSum=0.000;DP=67;ExcessHet=3.0103;FS=2.295;MLEAC=1;MLEAF=0.500;MQ=43.55;MQRankSum=-4.990;QD=9.82;ReadPosRankSum=0.241;SOR=0.826	GT:AD:DP:GQ:PL	0/1:49,18:67:99:686,0,2061
3R	13546109	.	C	A	610.77	.	AC=1;AF=0.500;AN=2;BaseQRankSum=0.933;ClippingRankSum=0.000;DP=71;ExcessHet=3.0103;FS=1.014;MLEAC=1;MLEAF=0.500;MQ=43.33;MQRankSum=-5.205;QD=8.85;ReadPosRankSum=-1.191;SOR=0.726	GT:AD:DP:GQ:PL	0/1:50,19:69:99:639,0,2001
3R	13546121	.	C	T	628.77	.	AC=1;AF=0.500;AN=2;BaseQRankSum=-2.852;ClippingRankSum=0.000;DP=73;ExcessHet=3.0103;FS=0.984;MLEAC=1;MLEAF=0.500;MQ=43.32;MQRankSum=-5.407;QD=8.86;ReadPosRankSum=-2.631;SOR=0.848	GT:AD:DP:GQ:PL	0/1:51,20:71:99:657,0,2022
3R	13546167	.	A	C	596.77	.	AC=1;AF=0.500;AN=2;BaseQRankSum=-3.129;ClippingRankSum=0.000;DP=77;ExcessHet=3.0103;FS=0.000;MLEAC=1;MLEAF=0.500;MQ=43.58;MQRankSum=-5.855;QD=7.75;ReadPosRankSum=-0.880;SOR=0.801	GT:AD:DP:GQ:PL	0/1:59,18:77:99:625,0,2299
3R	13546177	.	G	C	583.77	.	AC=1;AF=0.500;AN=2;BaseQRankSum=-1.633;ClippingRankSum=0.000;DP=72;ExcessHet=3.0103;FS=1.035;MLEAC=1;MLEAF=0.500;MQ=43.23;MQRankSum=-6.807;QD=8.11;ReadPosRankSum=-1.357;SOR=0.914	GT:AD:DP:GQ:PL	0/1:54,18:72:99:612,0,2205
3R	13546200	.	C	A	477.77	.	AC=1;AF=0.500;AN=2;BaseQRankSum=-0.103;ClippingRankSum=0.000;DP=70;ExcessHet=3.0103;FS=2.369;MLEAC=1;MLEAF=0.500;MQ=43.26;MQRankSum=-6.552;QD=6.83;ReadPosRankSum=0.724;SOR=1.049	GT:AD:DP:GQ:PL	0/1:54,16:70:99:506,0,2207
3R	13546201	.	T	A	477.77	.	AC=1;AF=0.500;AN=2;BaseQRankSum=-1.700;ClippingRankSum=0.000;DP=70;ExcessHet=3.0103;FS=2.369;MLEAC=1;MLEAF=0.500;MQ=43.26;MQRankSum=-6.552;QD=6.83;ReadPosRankSum=0.835;SOR=1.049	GT:AD:DP:GQ:PL	0/1:54,16:70:99:506,0,2207
3R	13546216	.	T	A	575.77	.	AC=1;AF=0.500;AN=2;BaseQRankSum=-2.248;ClippingRankSum=0.000;DP=63;ExcessHet=3.0103;FS=1.103;MLEAC=1;MLEAF=0.500;MQ=43.18;MQRankSum=-5.916;QD=9.14;ReadPosRankSum=-0.132;SOR=0.916	GT:AD:DP:GQ:PL	0/1:46,17:63:99:604,0,1803
3R	13546220	.	G	T	543.77	.	AC=1;AF=0.500;AN=2;BaseQRankSum=-2.133;ClippingRankSum=0.000;DP=61;ExcessHet=3.0103;FS=2.479;MLEAC=1;MLEAF=0.500;MQ=43.12;MQRankSum=-6.117;QD=8.91;ReadPosRankSum=-0.459;SOR=1.078	GT:AD:DP:GQ:PL	0/1:44,17:61:99:572,0,1774
3R	13546299	.	C	A	243.77	.	AC=1;AF=0.500;AN=2;BaseQRankSum=1.603;ClippingRankSum=0.000;DP=48;ExcessHet=3.0103;FS=1.170;MLEAC=1;MLEAF=0.500;MQ=43.72;MQRankSum=-3.816;QD=5.08;ReadPosRankSum=-0.156;SOR=0.895	GT:AD:DP:GQ:PL	0/1:33,15:48:99:272,0,751
3R	13546369	.	G	A	221.77	.	AC=1;AF=0.500;AN=2;BaseQRankSum=-1.123;ClippingRankSum=0.000;DP=50;ExcessHet=3.0103;FS=1.166;MLEAC=1;MLEAF=0.500;MQ=43.86;MQRankSum=-2.675;QD=4.44;ReadPosRankSum=0.849;SOR=0.906	GT:AD:DP:GQ:PL	0/1:35,15:50:99:250,0,779
3R	13546381	.	A	G	175.77	.	AC=1;AF=0.500;AN=2;BaseQRankSum=-0.709;ClippingRankSum=0.000;DP=56;ExcessHet=3.0103;FS=4.294;MLEAC=1;MLEAF=0.500;MQ=43.88;MQRankSum=-2.892;QD=3.14;ReadPosRankSum=2.030;SOR=1.402	GT:AD:DP:GQ:PL	0/1:41,15:56:99:204,0,962
3R	13547430	.	C	T	240.77	.	AC=1;AF=0.500;AN=2;BaseQRankSum=0.125;ClippingRankSum=0.000;DP=75;ExcessHet=3.0103;FS=5.536;MLEAC=1;MLEAF=0.500;MQ=43.65;MQRankSum=-2.512;QD=3.21;ReadPosRankSum=1.294;SOR=0.267	GT:AD:DP:GQ:PL	0/1:57,18:75:99:269,0,1340
3R	13547606	.	T	A	89.77	.	AC=1;AF=0.500;AN=2;BaseQRankSum=0.537;ClippingRankSum=0.000;DP=34;ExcessHet=3.0103;FS=4.140;MLEAC=1;MLEAF=0.500;MQ=44.00;MQRankSum=0.000;QD=2.64;ReadPosRankSum=0.203;SOR=1.781	GT:AD:DP:GQ:PL	0/1:26,8:34:99:118,0,614
3R	13547637	.	CG	C	55.73	.	AC=1;AF=0.500;AN=2;BaseQRankSum=-0.269;ClippingRankSum=0.000;DP=35;ExcessHet=3.0103;FS=9.678;MLEAC=1;MLEAF=0.500;MQ=44.00;MQRankSum=0.000;QD=1.69;ReadPosRankSum=-0.105;SOR=2.694	GT:AD:DP:GQ:PL	0/1:25,8:33:93:93,0,473
3R	13547754	.	C	T	172.77	.	AC=1;AF=0.500;AN=2;BaseQRankSum=0.927;ClippingRankSum=0.000;DP=34;ExcessHet=3.0103;FS=15.289;MLEAC=1;MLEAF=0.500;MQ=43.94;MQRankSum=-1.383;QD=5.08;ReadPosRankSum=1.257;SOR=2.447	GT:AD:DP:GQ:PL	0/1:23,11:34:99:201,0,510
3R	13547927	.	G	C	97.77	.	AC=1;AF=0.500;AN=2;BaseQRankSum=2.269;ClippingRankSum=0.000;DP=46;ExcessHet=3.0103;FS=3.418;MLEAC=1;MLEAF=0.500;MQ=44.00;MQRankSum=0.000;QD=2.13;ReadPosRankSum=-0.887;SOR=1.574	GT:AD:DP:GQ:PL	0/1:36,10:46:99:126,0,804
3R	13548071	.	A	G	271.77	.	AC=1;AF=0.500;AN=2;BaseQRankSum=-1.530;ClippingRankSum=0.000;DP=54;ExcessHet=3.0103;FS=1.192;MLEAC=1;MLEAF=0.500;MQ=43.63;MQRankSum=1.917;QD=5.03;ReadPosRankSum=1.915;SOR=1.042	GT:AD:DP:GQ:PL	0/1:37,17:54:99:300,0,844
3R	13549544	.	C	A	375.77	.	AC=1;AF=0.500;AN=2;BaseQRankSum=1.294;ClippingRankSum=0.000;DP=57;ExcessHet=3.0103;FS=2.331;MLEAC=1;MLEAF=0.500;MQ=43.54;MQRankSum=1.901;QD=6.59;ReadPosRankSum=-0.947;SOR=1.040	GT:AD:DP:GQ:PL	0/1:37,20:57:99:404,0,808
3R	13550874	.	T	A	279.77	.	AC=1;AF=0.500;AN=2;BaseQRankSum=0.449;ClippingRankSum=0.000;DP=35;ExcessHet=3.0103;FS=0.000;MLEAC=1;MLEAF=0.500;MQ=43.94;MQRankSum=0.924;QD=7.99;ReadPosRankSum=-0.452;SOR=0.818	GT:AD:DP:GQ:PL	0/1:20,15:35:99:308,0,462
3R	13552608	.	G	GTT	250.73	.	AC=1;AF=0.500;AN=2;BaseQRankSum=-0.256;ClippingRankSum=0.000;DP=50;ExcessHet=3.0103;FS=2.944;MLEAC=1;MLEAF=0.500;MQ=43.96;MQRankSum=0.000;QD=5.12;ReadPosRankSum=0.901;SOR=0.883	GT:AD:DP:GQ:PL	0/1:34,15:49:99:288,0,1287
3R	13553406	.	T	C	242.77	.	AC=1;AF=0.500;AN=2;BaseQRankSum=-2.072;ClippingRankSum=0.000;DP=77;ExcessHet=3.0103;FS=0.986;MLEAC=1;MLEAF=0.500;MQ=43.68;MQRankSum=-0.181;QD=3.19;ReadPosRankSum=1.487;SOR=0.892	GT:AD:DP:GQ:PL	0/1:56,20:76:99:271,0,1258
3R	13554142	.	G	A	65.77	.	AC=1;AF=0.500;AN=2;BaseQRankSum=0.393;ClippingRankSum=0.000;DP=41;ExcessHet=3.0103;FS=17.407;MLEAC=1;MLEAF=0.500;MQ=43.86;MQRankSum=0.911;QD=1.60;ReadPosRankSum=0.792;SOR=4.068	GT:AD:DP:GQ:PL	0/1:33,8:41:94:94,0,749
3R	13554537	.	G	GA	376.73	.	AC=1;AF=0.500;AN=2;BaseQRankSum=-1.258;ClippingRankSum=0.000;DP=80;ExcessHet=3.0103;FS=3.087;MLEAC=1;MLEAF=0.500;MQ=43.66;MQRankSum=-0.683;QD=4.89;ReadPosRankSum=0.214;SOR=0.667	GT:AD:DP:GQ:PL	0/1:47,30:77:99:414,0,744
3R	13557819	.	A	T	220.77	.	AC=1;AF=0.500;AN=2;BaseQRankSum=-0.041;ClippingRankSum=0.000;DP=53;ExcessHet=3.0103;FS=0.000;MLEAC=1;MLEAF=0.500;MQ=43.87;MQRankSum=1.134;QD=4.17;ReadPosRankSum=0.977;SOR=0.646	GT:AD:DP:GQ:PL	0/1:38,15:53:99:249,0,860
3R	13560385	.	C	T	308.77	.	AC=1;AF=0.500;AN=2;BaseQRankSum=-1.194;ClippingRankSum=0.000;DP=65;ExcessHet=3.0103;FS=12.233;MLEAC=1;MLEAF=0.500;MQ=43.60;MQRankSum=-2.114;QD=4.75;ReadPosRankSum=0.198;SOR=1.238	GT:AD:DP:GQ:PL	0/1:45,20:65:99:337,0,1030
3R	13561137	.	A	T	174.77	.	AC=1;AF=0.500;AN=2;BaseQRankSum=0.548;ClippingRankSum=0.000;DP=69;ExcessHet=3.0103;FS=6.021;MLEAC=1;MLEAF=0.500;MQ=43.66;MQRankSum=0.372;QD=2.53;ReadPosRankSum=0.321;SOR=1.557	GT:AD:DP:GQ:PL	0/1:54,15:69:99:203,0,1261
3R	13561740	.	GA	G	97.73	.	AC=1;AF=0.500;AN=2;BaseQRankSum=0.584;ClippingRankSum=0.000;DP=44;ExcessHet=3.0103;FS=0.000;MLEAC=1;MLEAF=0.500;MQ=43.58;MQRankSum=-0.971;QD=2.27;ReadPosRankSum=-0.381;SOR=0.836	GT:AD:DP:GQ:PL	0/1:30,13:43:99:135,0,497
3R	13562310	.	A	T	294.77	.	AC=1;AF=0.500;AN=2;BaseQRankSum=0.158;ClippingRankSum=0.000;DP=51;ExcessHet=3.0103;FS=1.139;MLEAC=1;MLEAF=0.500;MQ=43.88;MQRankSum=-2.369;QD=5.78;ReadPosRankSum=0.742;SOR=0.446	GT:AD:DP:GQ:PL	0/1:33,18:51:99:323,0,775
3R	13562397	.	A	T	157.77	.	AC=1;AF=0.500;AN=2;BaseQRankSum=-0.350;ClippingRankSum=0.000;DP=50;ExcessHet=3.0103;FS=1.227;MLEAC=1;MLEAF=0.500;MQ=44.00;MQRankSum=0.000;QD=3.16;ReadPosRankSum=-0.789;SOR=0.512	GT:AD:DP:GQ:PL	0/1:38,12:50:99:186,0,905
3R	13564934	.	A	T	351.77	.	AC=1;AF=0.500;AN=2;BaseQRankSum=-1.783;ClippingRankSum=0.000;DP=52;ExcessHet=3.0103;FS=1.311;MLEAC=1;MLEAF=0.500;MQ=43.96;MQRankSum=0.565;QD=6.76;ReadPosRankSum=1.300;SOR=0.459	GT:AD:DP:GQ:PL	0/1:41,11:52:99:380,0,1639
3R	13564941	.	CAG	C	339.73	.	AC=1;AF=0.500;AN=2;BaseQRankSum=1.119;ClippingRankSum=0.000;DP=50;ExcessHet=3.0103;FS=0.000;MLEAC=1;MLEAF=0.500;MQ=43.96;MQRankSum=0.609;QD=6.79;ReadPosRankSum=0.045;SOR=0.582	GT:AD:DP:GQ:PL	0/1:38,12:50:99:377,0,1658
3R	13564946	.	A	AGG	345.73	.	AC=1;AF=0.500;AN=2;BaseQRankSum=-0.625;ClippingRankSum=0.000;DP=51;ExcessHet=3.0103;FS=1.289;MLEAC=1;MLEAF=0.500;MQ=43.96;MQRankSum=0.601;QD=6.78;SOR=0.465	GT:AD:DP:GQ:PL	0/1:39,12:51:99:383,0,1605
3R	13564983	.	A	G	237.77	.	AC=1;AF=0.500;AN=2;BaseQRankSum=-0.322;ClippingRankSum=0.000;DP=44;ExcessHet=3.0103;FS=0.000;MLEAC=1;MLEAF=0.500;MQ=44.00;MQRankSum=0.000;QD=5.40;ReadPosRankSum=-1.135;SOR=0.512	GT:AD:DP:GQ:PL	0/1:35,9:44:99:266,0,1426
3R	13564987	.	G	A	237.77	.	AC=1;AF=0.500;AN=2;BaseQRankSum=1.759;ClippingRankSum=0.000;DP=43;ExcessHet=3.0103;FS=0.000;MLEAC=1;MLEAF=0.500;MQ=44.00;MQRankSum=0.000;QD=5.53;ReadPosRankSum=-1.182;SOR=0.459	GT:AD:DP:GQ:PL	0/1:34,9:43:99:266,0,1426
3R	13565342	.	ATC	A	403.73	.	AC=1;AF=0.500;AN=2;BaseQRankSum=1.598;ClippingRankSum=0.000;DP=43;ExcessHet=3.0103;FS=1.366;MLEAC=1;MLEAF=0.500;MQ=44.00;MQRankSum=0.000;QD=10.35;ReadPosRankSum=0.539;SOR=0.404	GT:AD:DP:GQ:PL	0/1:22,17:39:99:441,0,597
3R	13565375	.	TG	T	635.73	.	AC=1;AF=0.500;AN=2;BaseQRankSum=-1.743;ClippingRankSum=0.000;DP=38;ExcessHet=3.0103;FS=5.411;MLEAC=1;MLEAF=0.500;MQ=44.00;MQRankSum=0.000;QD=16.73;ReadPosRankSum=1.433;SOR=0.178	GT:AD:DP:GQ:PL	0/1:20,18:38:99:673,0,768
3R	13565377	.	TG	T	635.73	.	AC=1;AF=0.500;AN=2;BaseQRankSum=-1.606;ClippingRankSum=0.000;DP=38;ExcessHet=3.0103;FS=5.411;MLEAC=1;MLEAF=0.500;MQ=44.00;MQRankSum=0.000;QD=16.73;ReadPosRankSum=1.550;SOR=0.178	GT:AD:DP:GQ:PL	0/1:20,18:38:99:673,0,768
3R	13565900	.	GT	G	207.73	.	AC=1;AF=0.500;AN=2;BaseQRankSum=0.195;ClippingRankSum=0.000;DP=44;ExcessHet=3.0103;FS=2.670;MLEAC=1;MLEAF=0.500;MQ=43.79;MQRankSum=-0.238;QD=4.83;ReadPosRankSum=0.522;SOR=1.165	GT:AD:DP:GQ:PL	0/1:26,17:43:99:245,0,464
3R	13566016	.	C	CCGACGTA	525.73	.	AC=1;AF=0.500;AN=2;BaseQRankSum=-0.162;ClippingRankSum=0.000;DP=55;ExcessHet=3.0103;FS=0.000;MLEAC=1;MLEAF=0.500;MQ=43.46;MQRankSum=-1.889;QD=10.11;ReadPosRankSum=-0.536;SOR=0.718	GT:AD:DP:GQ:PL	0/1:36,16:52:99:563,0,1464
3R	13566928	.	G	C	442.77	.	AC=1;AF=0.500;AN=2;BaseQRankSum=2.259;ClippingRankSum=0.000;DP=58;ExcessHet=3.0103;FS=1.101;MLEAC=1;MLEAF=0.500;MQ=43.93;MQRankSum=0.908;QD=7.63;ReadPosRankSum=-1.340;SOR=0.527	GT:AD:DP:GQ:PL	0/1:42,16:58:99:471,0,1667
3R	13566937	.	C	T	357.77	.	AC=1;AF=0.500;AN=2;BaseQRankSum=1.069;ClippingRankSum=0.000;DP=55;ExcessHet=3.0103;FS=1.297;MLEAC=1;MLEAF=0.500;MQ=43.93;MQRankSum=0.786;QD=6.50;ReadPosRankSum=-0.559;SOR=1.123	GT:AD:DP:GQ:PL	0/1:43,12:55:99:386,0,1684
3R	13568224	.	T	C	551.77	.	AC=1;AF=0.500;AN=2;BaseQRankSum=0.092;ClippingRankSum=0.000;DP=66;ExcessHet=3.0103;FS=3.898;MLEAC=1;MLEAF=0.500;MQ=43.31;MQRankSum=0.470;QD=8.36;ReadPosRankSum=0.807;SOR=0.702	GT:AD:DP:GQ:PL	0/1:48,18:66:99:580,0,1996
3R	13568227	.	A	T	526.77	.	AC=1;AF=0.500;AN=2;BaseQRankSum=0.498;ClippingRankSum=0.000;DP=65;ExcessHet=3.0103;FS=6.024;MLEAC=1;MLEAF=0.500;MQ=43.30;MQRankSum=0.184;QD=8.10;ReadPosRankSum=1.661;SOR=1.113	GT:AD:DP:GQ:PL	0/1:49,16:65:99:555,0,1999
3R	13568282	.	T	C	213.77	.	AC=1;AF=0.500;AN=2;BaseQRankSum=0.764;ClippingRankSum=0.000;DP=55;ExcessHet=3.0103;FS=9.539;MLEAC=1;MLEAF=0.500;MQ=43.09;MQRankSum=0.985;QD=3.89;ReadPosRankSum=-1.090;SOR=0.355	GT:AD:DP:GQ:PL	0/1:40,15:55:99:242,0,916
3R	13568457	.	T	TGG	272.73	.	AC=1;AF=0.500;AN=2;BaseQRankSum=0.522;ClippingRankSum=0.000;DP=48;ExcessHet=3.0103;FS=1.319;MLEAC=1;MLEAF=0.500;MQ=43.51;MQRankSum=2.103;QD=5.93;ReadPosRankSum=-2.228;SOR=0.947	GT:AD:DP:GQ:PL	0/1:34,12:46:99:310,0,1147
3R	13569392	.	GAGCA	G	88.73	.	AC=1;AF=0.500;AN=2;BaseQRankSum=1.474;ClippingRankSum=0.000;DP=33;ExcessHet=3.0103;FS=2.006;MLEAC=1;MLEAF=0.500;MQ=42.52;MQRankSum=-0.443;QD=2.69;ReadPosRankSum=-2.173;SOR=1.329	GT:AD:DP:GQ:PL	0/1:28,5:33:99:126,0,1161
3R	13569397	.	TTTTA	T	164.73	.	AC=1;AF=0.500;AN=2;BaseQRankSum=0.885;ClippingRankSum=0.000;DP=33;ExcessHet=3.0103;FS=2.006;MLEAC=1;MLEAF=0.500;MQ=42.52;MQRankSum=-0.443;QD=4.99;ReadPosRankSum=-1.433;SOR=1.329	GT:AD:DP:GQ:PL	0/1:28,5:33:99:202,0,1155
3R	13569402	.	C	CGTCG	164.73	.	AC=1;AF=0.500;AN=2;BaseQRankSum=1.925;ClippingRankSum=0.000;DP=34;ExcessHet=3.0103;FS=4.099;MLEAC=1;MLEAF=0.500;MQ=42.56;MQRankSum=-0.257;QD=4.85;ReadPosRankSum=-1.616;SOR=1.609	GT:AD:DP:GQ:PL	0/1:28,6:34:99:202,0,1155
3R	13569929	.	CGGAACTGGAGAT	C	401.73	.	AC=1;AF=0.500;AN=2;BaseQRankSum=1.231;ClippingRankSum=0.000;DP=49;ExcessHet=3.0103;FS=7.060;MLEAC=1;MLEAF=0.500;MQ=43.37;MQRankSum=-1.738;QD=8.73;ReadPosRankSum=1.528;SOR=1.550	GT:AD:DP:GQ:PL	0/1:33,13:46:99:439,0,1346
3R	13570480	.	G	A	54.77	.	AC=1;AF=0.500;AN=2;BaseQRankSum=-0.215;ClippingRankSum=0.000;DP=55;ExcessHet=3.0103;FS=5.388;MLEAC=1;MLEAF=0.500;MQ=44.00;MQRankSum=0.000;QD=1.00;ReadPosRankSum=0.214;SOR=1.668	GT:AD:DP:GQ:PL	0/1:46,9:55:83:83,0,1822
3R	13570972	.	C	T	126.77	.	AC=1;AF=0.500;AN=2;BaseQRankSum=-0.623;ClippingRankSum=0.000;DP=49;ExcessHet=3.0103;FS=3.043;MLEAC=1;MLEAF=0.500;MQ=42.92;MQRankSum=-0.342;QD=2.59;ReadPosRankSum=0.372;SOR=1.217	GT:AD:DP:GQ:PL	0/1:38,11:49:99:155,0,857
3R	13573106	.	A	G	454.77	.	AC=1;AF=0.500;AN=2;BaseQRankSum=-1.075;ClippingRankSum=0.000;DP=47;ExcessHet=3.0103;FS=1.239;MLEAC=1;MLEAF=0.500;MQ=43.90;MQRankSum=-0.565;QD=9.68;ReadPosRankSum=-2.455;SOR=0.446	GT:AD:DP:GQ:PL	0/1:33,14:47:99:483,0,1428
3R	13573108	.	GC	G	445.73	.	AC=1;AF=0.500;AN=2;BaseQRankSum=0.847;ClippingRankSum=0.000;DP=49;ExcessHet=3.0103;FS=1.222;MLEAC=1;MLEAF=0.500;MQ=43.90;MQRankSum=-0.613;QD=9.10;ReadPosRankSum=-2.048;SOR=0.458	GT:AD:DP:GQ:PL	0/1:35,14:49:99:483,0,1428
3R	13573111	.	C	G	454.77	.	AC=1;AF=0.500;AN=2;BaseQRankSum=-1.028;ClippingRankSum=0.000;DP=49;ExcessHet=3.0103;FS=1.222;MLEAC=1;MLEAF=0.500;MQ=43.90;MQRankSum=-0.613;QD=9.28;ReadPosRankSum=-2.068;SOR=0.458	GT:AD:DP:GQ:PL	0/1:35,14:49:99:483,0,1427
3R	13573208	.	A	G	125.77	.	AC=1;AF=0.500;AN=2;BaseQRankSum=-0.342;ClippingRankSum=0.000;DP=40;ExcessHet=3.0103;FS=3.254;MLEAC=1;MLEAF=0.500;MQ=43.95;MQRankSum=-1.674;QD=3.14;ReadPosRankSum=-0.660;SOR=0.942	GT:AD:DP:GQ:PL	0/1:30,10:40:99:154,0,678
3R	13573227	.	A	C	144.77	.	AC=1;AF=0.500;AN=2;BaseQRankSum=1.433;ClippingRankSum=0.000;DP=39;ExcessHet=3.0103;FS=3.187;MLEAC=1;MLEAF=0.500;MQ=44.00;MQRankSum=0.000;QD=3.71;ReadPosRankSum=-1.476;SOR=0.970	GT:AD:DP:GQ:PL	0/1:29,10:39:99:173,0,609
3R	13573340	.	T	G	192.77	.	AC=1;AF=0.500;AN=2;BaseQRankSum=-0.875;ClippingRankSum=0.000;DP=48;ExcessHet=3.0103;FS=2.772;MLEAC=1;MLEAF=0.500;MQ=44.00;MQRankSum=0.000;QD=4.02;ReadPosRankSum=0.317;SOR=0.340	GT:AD:DP:GQ:PL	0/1:34,14:48:99:221,0,765
3R	13573609	.	C	G	101.77	.	AC=1;AF=0.500;AN=2;BaseQRankSum=0.695;ClippingRankSum=0.000;DP=60;ExcessHet=3.0103;FS=10.132;MLEAC=1;MLEAF=0.500;MQ=44.00;MQRankSum=0.000;QD=1.70;ReadPosRankSum=0.783;SOR=1.495	GT:AD:DP:GQ:PL	0/1:50,10:60:99:130,0,1155
3R	13573910	.	G	A	223.77	.	AC=1;AF=0.500;AN=2;BaseQRankSum=1.325;ClippingRankSum=0.000;DP=85;ExcessHet=3.0103;FS=9.346;MLEAC=1;MLEAF=0.500;MQ=43.78;MQRankSum=1.116;QD=2.66;ReadPosRankSum=0.641;SOR=1.538	GT:AD:DP:GQ:PL	0/1:65,19:84:99:252,0,2596
3R	13574470	.	C	A	1008.77	.	AC=1;AF=0.500;AN=2;BaseQRankSum=0.743;ClippingRankSum=0.000;DP=64;ExcessHet=3.0103;FS=0.000;MLEAC=1;MLEAF=0.500;MQ=43.68;MQRankSum=-0.730;QD=15.76;ReadPosRankSum=1.044;SOR=0.679	GT:AD:DP:GQ:PL	0/1:37,27:64:99:1037,0,1796
3R	13574474	3R_13574474_SNP	C	T	1008.77	.	AC=1;AF=0.500;AN=2;BaseQRankSum=3.340;ClippingRankSum=0.000;DB;DP=64;ExcessHet=3.0103;FS=0.000;MLEAC=1;MLEAF=0.500;MQ=43.68;MQRankSum=-0.730;QD=15.76;ReadPosRankSum=-0.242;SOR=0.679	GT:AD:DP:GQ:PL	0/1:37,27:64:99:1037,0,1796
3R	13574640	.	TTGTCCGTACGTTTGTCCGTTCGTG	T	373.73	.	AC=1;AF=0.500;AN=2;BaseQRankSum=-0.061;ClippingRankSum=0.000;DP=42;ExcessHet=3.0103;FS=2.963;MLEAC=1;MLEAF=0.500;MQ=43.82;MQRankSum=-0.576;QD=9.12;SOR=0.899	GT:AD:DP:GQ:PL	0/1:29,12:41:99:411,0,1212
3R	13574926	.	CA	C	293.73	.	AC=1;AF=0.500;AN=2;BaseQRankSum=1.616;ClippingRankSum=0.000;DP=46;ExcessHet=3.0103;FS=0.000;MLEAC=1;MLEAF=0.500;MQ=43.91;MQRankSum=-0.472;QD=6.53;ReadPosRankSum=0.000;SOR=0.804	GT:AD:DP:GQ:PL	0/1:30,15:45:99:331,0,728
3R	13575247	.	G	T	202.77	.	AC=1;AF=0.500;AN=2;BaseQRankSum=-0.336;ClippingRankSum=0.000;DP=43;ExcessHet=3.0103;FS=0.000;MLEAC=1;MLEAF=0.500;MQ=44.51;MQRankSum=-0.906;QD=4.72;ReadPosRankSum=0.423;SOR=0.859	GT:AD:DP:GQ:PL	0/1:30,13:43:99:231,0,1159
3R	13575282	.	T	G	213.77	.	AC=1;AF=0.500;AN=2;BaseQRankSum=2.489;ClippingRankSum=0.000;DP=41;ExcessHet=3.0103;FS=2.807;MLEAC=1;MLEAF=0.500;MQ=44.54;MQRankSum=-0.938;QD=5.21;ReadPosRankSum=1.981;SOR=1.179	GT:AD:DP:GQ:PL	0/1:28,13:41:99:242,0,1030
3R	13575579	.	C	T	381.77	.	AC=1;AF=0.500;AN=2;BaseQRankSum=-2.256;ClippingRankSum=0.000;DP=63;ExcessHet=3.0103;FS=7.256;MLEAC=1;MLEAF=0.500;MQ=44.00;MQRankSum=0.000;QD=6.16;ReadPosRankSum=0.852;SOR=1.614	GT:AD:DP:GQ:PL	0/1:40,22:62:99:410,0,937
3R	13576005	.	C	T	251.77	.	AC=1;AF=0.500;AN=2;BaseQRankSum=-0.072;ClippingRankSum=0.000;DP=53;ExcessHet=3.0103;FS=5.214;MLEAC=1;MLEAF=0.500;MQ=43.57;MQRankSum=-1.458;QD=4.84;ReadPosRankSum=-0.874;SOR=1.639	GT:AD:DP:GQ:PL	0/1:36,16:52:99:280,0,750
3R	13576941	.	TTGTGTG	T	471.73	.	AC=1;AF=0.500;AN=2;BaseQRankSum=1.806;ClippingRankSum=0.000;DP=50;ExcessHet=3.0103;FS=9.551;MLEAC=1;MLEAF=0.500;MQ=43.85;MQRankSum=1.124;QD=10.72;ReadPosRankSum=0.555;SOR=1.330	GT:AD:DP:GQ:PL	0/1:29,15:44:99:509,0,1510
3R	13577095	.	CCATCGACACACACACGCG	C	841.73	.	AC=1;AF=0.500;AN=2;BaseQRankSum=-1.292;ClippingRankSum=0.000;DP=67;ExcessHet=3.0103;FS=0.981;MLEAC=1;MLEAF=0.500;MQ=43.94;MQRankSum=-1.863;QD=12.75;ReadPosRankSum=1.019;SOR=0.936	GT:AD:DP:GQ:PL	0/1:42,24:66:99:879,0,1698
3R	13580075	.	T	G	179.77	.	AC=1;AF=0.500;AN=2;BaseQRankSum=-1.692;ClippingRankSum=0.000;DP=28;ExcessHet=3.0103;FS=3.372;MLEAC=1;MLEAF=0.500;MQ=43.83;MQRankSum=1.211;QD=6.42;ReadPosRankSum=2.331;SOR=1.215	GT:AD:DP:GQ:PL	0/1:17,11:28:99:208,0,679
3R	13582822	.	C	T	119.77	.	AC=1;AF=0.500;AN=2;BaseQRankSum=-0.432;ClippingRankSum=0.000;DP=40;ExcessHet=3.0103;FS=3.114;MLEAC=1;MLEAF=0.500;MQ=43.59;MQRankSum=-1.592;QD=2.99;ReadPosRankSum=-2.239;SOR=1.235	GT:AD:DP:GQ:PL	0/1:29,11:40:99:148,0,646
3R	13583035	.	G	T	164.77	.	AC=1;AF=0.500;AN=2;BaseQRankSum=-1.373;ClippingRankSum=0.000;DP=52;ExcessHet=3.0103;FS=4.614;MLEAC=1;MLEAF=0.500;MQ=43.40;MQRankSum=-2.219;QD=3.17;ReadPosRankSum=-0.043;SOR=1.445	GT:AD:DP:GQ:PL	0/1:40,12:52:99:193,0,1640
3R	13583066	.	C	A	155.77	.	AC=1;AF=0.500;AN=2;BaseQRankSum=0.144;ClippingRankSum=0.000;DP=46;ExcessHet=3.0103;FS=1.297;MLEAC=1;MLEAF=0.500;MQ=44.50;MQRankSum=-3.153;QD=3.39;ReadPosRankSum=0.664;SOR=1.022	GT:AD:DP:GQ:PL	0/1:34,12:46:99:184,0,776
3R	13583097	.	C	CA	294.73	.	AC=1;AF=0.500;AN=2;BaseQRankSum=1.124;ClippingRankSum=0.000;DP=39;ExcessHet=3.0103;FS=1.403;MLEAC=1;MLEAF=0.500;MQ=44.58;MQRankSum=-2.954;QD=7.76;ReadPosRankSum=0.064;SOR=0.704	GT:AD:DP:GQ:PL	0/1:27,11:38:99:332,0,1033
3R	13583103	.	G	C	278.77	.	AC=1;AF=0.500;AN=2;BaseQRankSum=-1.350;ClippingRankSum=0.000;DP=30;ExcessHet=3.0103;FS=1.664;MLEAC=1;MLEAF=0.500;MQ=45.25;MQRankSum=-2.689;QD=9.29;ReadPosRankSum=0.587;SOR=1.087	GT:AD:DP:GQ:PL	0/1:22,8:30:99:307,0,1036
3R	13583104	.	C	CA	252.73	.	AC=1;AF=0.500;AN=2;BaseQRankSum=0.485;ClippingRankSum=0.000;DP=30;ExcessHet=3.0103;FS=1.664;MLEAC=1;MLEAF=0.500;MQ=45.25;MQRankSum=-2.689;QD=8.42;ReadPosRankSum=0.540;SOR=1.087	GT:AD:DP:GQ:PL	0/1:22,8:30:99:290,0,956
3R	13583156	.	C	T	71.77	.	AC=1;AF=0.500;AN=2;BaseQRankSum=0.233;ClippingRankSum=0.000;DP=33;ExcessHet=3.0103;FS=4.270;MLEAC=1;MLEAF=0.500;MQ=45.33;MQRankSum=-2.822;QD=2.24;ReadPosRankSum=-1.118;SOR=1.915	GT:AD:DP:GQ:PL	0/1:25,7:32:99:100,0,576
3R	13583189	.	A	G	41.77	.	AC=1;AF=0.500;AN=2;BaseQRankSum=-1.492;ClippingRankSum=0.000;DP=33;ExcessHet=3.0103;FS=4.314;MLEAC=1;MLEAF=0.500;MQ=43.94;MQRankSum=-2.002;QD=1.31;ReadPosRankSum=-0.650;SOR=1.802	GT:AD:DP:GQ:PL	0/1:26,6:32:70:70,0,627
3R	13584344	.	T	C	623.77	.	AC=1;AF=0.500;AN=2;BaseQRankSum=-0.241;ClippingRankSum=0.000;DP=75;ExcessHet=3.0103;FS=0.873;MLEAC=1;MLEAF=0.500;MQ=43.92;MQRankSum=1.248;QD=8.32;ReadPosRankSum=-1.709;SOR=0.569	GT:AD:DP:GQ:PL	0/1:43,32:75:99:652,0,975
3R	13584466	.	T	A	605.77	.	AC=1;AF=0.500;AN=2;BaseQRankSum=2.005;ClippingRankSum=0.000;DP=72;ExcessHet=3.0103;FS=0.000;MLEAC=1;MLEAF=0.500;MQ=43.82;MQRankSum=0.898;QD=8.41;ReadPosRankSum=-1.771;SOR=0.737	GT:AD:DP:GQ:PL	0/1:41,31:72:99:634,0,852
3R	13585942	.	C	A	268.77	.	AC=1;AF=0.500;AN=2;BaseQRankSum=-0.343;ClippingRankSum=0.000;DP=57;ExcessHet=3.0103;FS=13.277;MLEAC=1;MLEAF=0.500;MQ=43.36;MQRankSum=-1.998;QD=4.72;ReadPosRankSum=-0.096;SOR=1.178	GT:AD:DP:GQ:PL	0/1:40,17:57:99:297,0,938
3R	13586515	.	C	G	259.77	.	AC=1;AF=0.500;AN=2;BaseQRankSum=-0.444;ClippingRankSum=0.000;DP=56;ExcessHet=3.0103;FS=4.080;MLEAC=1;MLEAF=0.500;MQ=43.95;MQRankSum=0.000;QD=4.72;ReadPosRankSum=0.907;SOR=0.518	GT:AD:DP:GQ:PL	0/1:38,17:55:99:288,0,818
3R	13587675	.	G	T	261.77	.	AC=1;AF=0.500;AN=2;BaseQRankSum=1.494;ClippingRankSum=0.000;DP=49;ExcessHet=3.0103;FS=6.559;MLEAC=1;MLEAF=0.500;MQ=43.54;MQRankSum=-0.835;QD=5.45;ReadPosRankSum=0.967;SOR=1.404	GT:AD:DP:GQ:PL	0/1:33,15:48:99:290,0,747
3R	13587845	.	T	A	127.77	.	AC=1;AF=0.500;AN=2;BaseQRankSum=1.083;ClippingRankSum=0.000;DP=37;ExcessHet=3.0103;FS=8.558;MLEAC=1;MLEAF=0.500;MQ=43.95;MQRankSum=0.682;QD=3.55;ReadPosRankSum=0.473;SOR=1.486	GT:AD:DP:GQ:PL	0/1:26,10:36:99:156,0,609
3R	13588426	.	C	A	359.77	.	AC=1;AF=0.500;AN=2;BaseQRankSum=-1.132;ClippingRankSum=0.000;DP=58;ExcessHet=3.0103;FS=2.370;MLEAC=1;MLEAF=0.500;MQ=43.90;MQRankSum=-1.868;QD=6.20;ReadPosRankSum=-1.901;SOR=1.131	GT:AD:DP:GQ:PL	0/1:37,21:58:99:388,0,808
3R	13588501	.	C	A	238.77	.	AC=1;AF=0.500;AN=2;BaseQRankSum=-2.132;ClippingRankSum=0.000;DP=53;ExcessHet=3.0103;FS=4.770;MLEAC=1;MLEAF=0.500;MQ=43.89;MQRankSum=-2.142;QD=4.51;ReadPosRankSum=-0.462;SOR=1.577	GT:AD:DP:GQ:PL	0/1:37,16:53:99:267,0,871
3R	13588672	.	C	G	416.77	.	AC=1;AF=0.500;AN=2;BaseQRankSum=-0.540;ClippingRankSum=0.000;DP=61;ExcessHet=3.0103;FS=1.009;MLEAC=1;MLEAF=0.500;MQ=43.52;MQRankSum=0.242;QD=6.95;ReadPosRankSum=1.700;SOR=0.901	GT:AD:DP:GQ:PL	0/1:37,23:60:99:445,0,813
3R	13588816	.	G	A	508.77	.	AC=1;AF=0.500;AN=2;BaseQRankSum=-1.608;ClippingRankSum=0.000;DP=85;ExcessHet=3.0103;FS=0.855;MLEAC=1;MLEAF=0.500;MQ=43.60;MQRankSum=-0.031;QD=5.99;ReadPosRankSum=-0.130;SOR=0.698	GT:AD:DP:GQ:PL	0/1:56,29:85:99:537,0,1253
3R	13588858	.	A	AT	902.73	.	AC=1;AF=0.500;AN=2;BaseQRankSum=-1.512;ClippingRankSum=0.000;DP=70;ExcessHet=3.0103;FS=3.347;MLEAC=1;MLEAF=0.500;MQ=43.97;MQRankSum=0.775;QD=12.90;ReadPosRankSum=1.490;SOR=0.536	GT:AD:DP:GQ:PL	0/1:45,25:70:99:940,0,1795
3R	13588860	.	A	G	911.77	.	AC=1;AF=0.500;AN=2;BaseQRankSum=0.836;ClippingRankSum=0.000;DP=71;ExcessHet=3.0103;FS=3.377;MLEAC=1;MLEAF=0.500;MQ=43.97;MQRankSum=0.789;QD=12.84;ReadPosRankSum=1.158;SOR=0.631	GT:AD:DP:GQ:PL	0/1:45,26:71:99:940,0,1795
3R	13588901	.	C	A	427.77	.	AC=1;AF=0.500;AN=2;BaseQRankSum=0.046;ClippingRankSum=0.000;DP=61;ExcessHet=3.0103;FS=5.360;MLEAC=1;MLEAF=0.500;MQ=44.00;MQRankSum=0.000;QD=7.01;ReadPosRankSum=-1.571;SOR=0.428	GT:AD:DP:GQ:PL	0/1:38,23:61:99:456,0,829
3R	13589476	.	G	GTAT	277.73	.	AC=1;AF=0.500;AN=2;BaseQRankSum=-0.998;ClippingRankSum=0.000;DP=29;ExcessHet=3.0103;FS=9.640;MLEAC=1;MLEAF=0.500;MQ=35.00;MQRankSum=-1.550;QD=9.58;ReadPosRankSum=0.590;SOR=1.768	GT:AD:DP:GQ:PL	0/1:21,8:29:99:315,0,768
3R	13589478	.	G	GAATTTTAGAAGTAAAT	307.73	.	AC=1;AF=0.500;AN=2;BaseQRankSum=1.952;ClippingRankSum=0.000;DP=30;ExcessHet=3.0103;FS=6.271;MLEAC=1;MLEAF=0.500;MQ=35.26;MQRankSum=-1.155;QD=10.26;ReadPosRankSum=-0.138;SOR=1.246	GT:AD:DP:GQ:PL	0/1:21,9:30:99:345,0,933
3R	13589492	.	G	A	310.77	.	AC=1;AF=0.500;AN=2;BaseQRankSum=1.140;ClippingRankSum=0.000;DP=35;ExcessHet=3.0103;FS=1.563;MLEAC=1;MLEAF=0.500;MQ=39.02;MQRankSum=-1.087;QD=8.88;ReadPosRankSum=-0.190;SOR=0.368	GT:AD:DP:GQ:PL	0/1:26,9:35:99:339,0,1104
3R	13589498	.	A	T	304.77	.	AC=1;AF=0.500;AN=2;BaseQRankSum=0.965;ClippingRankSum=0.000;DP=36;ExcessHet=3.0103;FS=0.000;MLEAC=1;MLEAF=0.500;MQ=38.76;MQRankSum=-0.995;QD=8.47;ReadPosRankSum=-0.607;SOR=0.541	GT:AD:DP:GQ:PL	0/1:27,9:36:99:333,0,1188
3R	13589504	.	A	T	284.77	.	AC=1;AF=0.500;AN=2;BaseQRankSum=0.242;ClippingRankSum=0.000;DP=37;ExcessHet=3.0103;FS=1.481;MLEAC=1;MLEAF=0.500;MQ=39.38;MQRankSum=-0.330;QD=7.70;ReadPosRankSum=-0.606;SOR=1.026	GT:AD:DP:GQ:PL	0/1:28,9:37:99:313,0,1172
3R	13589518	.	T	C	282.77	.	AC=1;AF=0.500;AN=2;BaseQRankSum=-1.543;ClippingRankSum=0.000;DP=43;ExcessHet=3.0103;FS=3.061;MLEAC=1;MLEAF=0.500;MQ=40.06;MQRankSum=-0.088;QD=6.58;ReadPosRankSum=-0.433;SOR=1.247	GT:AD:DP:GQ:PL	0/1:32,11:43:99:311,0,1265
3R	13590072	.	A	AAC	160.73	.	AC=1;AF=0.500;AN=2;BaseQRankSum=-0.491;ClippingRankSum=0.000;DP=58;ExcessHet=3.0103;FS=0.000;MLEAC=1;MLEAF=0.500;MQ=43.83;MQRankSum=-3.496;QD=3.28;ReadPosRankSum=-0.543;SOR=0.714	GT:AD:DP:GQ:PL	0/1:34,15:49:99:198,0,620
3R	13590227	.	A	C	189.77	.	AC=1;AF=0.500;AN=2;BaseQRankSum=0.156;ClippingRankSum=0.000;DP=57;ExcessHet=3.0103;FS=0.000;MLEAC=1;MLEAF=0.500;MQ=43.73;MQRankSum=-4.045;QD=3.33;ReadPosRankSum=1.207;SOR=0.650	GT:AD:DP:GQ:PL	0/1:43,14:57:99:218,0,993
3R	13590253	.	C	CAACTAACAT	396.73	.	AC=1;AF=0.500;AN=2;BaseQRankSum=1.777;ClippingRankSum=0.000;DP=48;ExcessHet=3.0103;FS=0.000;MLEAC=1;MLEAF=0.500;MQ=43.60;MQRankSum=-3.401;QD=8.27;ReadPosRankSum=0.738;SOR=0.593	GT:AD:DP:GQ:PL	0/1:36,12:48:99:434,0,2343
3R	13590256	.	G	T	363.77	.	AC=1;AF=0.500;AN=2;BaseQRankSum=3.146;ClippingRankSum=0.000;DP=49;ExcessHet=3.0103;FS=0.000;MLEAC=1;MLEAF=0.500;MQ=43.50;MQRankSum=-3.957;QD=7.42;ReadPosRankSum=0.558;SOR=0.551	GT:AD:DP:GQ:PL	0/1:37,12:49:99:392,0,2346
3R	13590258	.	G	GCAA	354.73	.	AC=1;AF=0.500;AN=2;BaseQRankSum=2.333;ClippingRankSum=0.000;DP=49;ExcessHet=3.0103;FS=0.000;MLEAC=1;MLEAF=0.500;MQ=43.50;MQRankSum=-3.957;QD=7.24;ReadPosRankSum=0.302;SOR=0.551	GT:AD:DP:GQ:PL	0/1:37,12:49:99:392,0,2347
3R	13590903	.	C	T	765.77	.	AC=1;AF=0.500;AN=2;BaseQRankSum=1.756;ClippingRankSum=0.000;DP=65;ExcessHet=3.0103;FS=7.233;MLEAC=1;MLEAF=0.500;MQ=43.93;MQRankSum=1.043;QD=11.78;ReadPosRankSum=-0.534;SOR=1.592	GT:AD:DP:GQ:PL	0/1:43,22:65:99:794,0,1723
3R	13590907	.	T	C	765.77	.	AC=1;AF=0.500;AN=2;BaseQRankSum=-3.489;ClippingRankSum=0.000;DP=65;ExcessHet=3.0103;FS=5.379;MLEAC=1;MLEAF=0.500;MQ=43.93;MQRankSum=1.043;QD=11.78;ReadPosRankSum=-0.471;SOR=1.539	GT:AD:DP:GQ:PL	0/1:43,22:65:99:794,0,1739
3R	13590938	.	C	T	418.77	.	AC=1;AF=0.500;AN=2;BaseQRankSum=0.442;ClippingRankSum=0.000;DP=66;ExcessHet=3.0103;FS=7.170;MLEAC=1;MLEAF=0.500;MQ=43.93;MQRankSum=1.113;QD=6.44;ReadPosRankSum=-0.225;SOR=1.725	GT:AD:DP:GQ:PL	0/1:41,24:65:99:447,0,1702
3R	13591554	.	G	T	159.77	.	AC=1;AF=0.500;AN=2;BaseQRankSum=-0.892;ClippingRankSum=0.000;DP=49;ExcessHet=3.0103;FS=1.219;MLEAC=1;MLEAF=0.500;MQ=43.92;MQRankSum=0.892;QD=3.26;ReadPosRankSum=-0.102;SOR=0.906	GT:AD:DP:GQ:PL	0/1:36,13:49:99:188,0,854
3R	13591576	.	C	T	141.77	.	AC=1;AF=0.500;AN=2;BaseQRankSum=1.339;ClippingRankSum=0.000;DP=44;ExcessHet=3.0103;FS=0.000;MLEAC=1;MLEAF=0.500;MQ=43.91;MQRankSum=0.864;QD=3.22;ReadPosRankSum=0.556;SOR=0.569	GT:AD:DP:GQ:PL	0/1:33,11:44:99:170,0,757
3R	13591613	.	C	T	307.77	.	AC=1;AF=0.500;AN=2;BaseQRankSum=-0.605;ClippingRankSum=0.000;DP=50;ExcessHet=3.0103;FS=0.000;MLEAC=1;MLEAF=0.500;MQ=43.92;MQRankSum=1.101;QD=6.16;ReadPosRankSum=-0.132;SOR=0.779	GT:AD:DP:GQ:PL	0/1:32,18:50:99:336,0,712
3R	13592272	.	T	TGC	298.73	.	AC=1;AF=0.500;AN=2;BaseQRankSum=-0.651;ClippingRankSum=0.000;DP=39;ExcessHet=3.0103;FS=6.011;MLEAC=1;MLEAF=0.500;MQ=44.00;MQRankSum=0.000;QD=8.07;ReadPosRankSum=1.228;SOR=1.255	GT:AD:DP:GQ:PL	0/1:28,9:37:99:336,0,1126
3R	13592279	.	A	G	335.77	.	AC=1;AF=0.500;AN=2;BaseQRankSum=0.158;ClippingRankSum=0.000;DP=36;ExcessHet=3.0103;FS=3.157;MLEAC=1;MLEAF=0.500;MQ=44.00;MQRankSum=0.000;QD=9.33;ReadPosRankSum=0.344;SOR=0.606	GT:AD:DP:GQ:PL	0/1:25,11:36:99:364,0,1095
3R	13593039	.	G	T	314.77	.	AC=1;AF=0.500;AN=2;BaseQRankSum=2.115;ClippingRankSum=0.000;DP=69;ExcessHet=3.0103;FS=0.000;MLEAC=1;MLEAF=0.500;MQ=44.00;MQRankSum=0.000;QD=4.56;ReadPosRankSum=-0.571;SOR=0.704	GT:AD:DP:GQ:PL	0/1:49,20:69:99:343,0,1101
3R	13593977	.	GC	G	214.73	.	AC=1;AF=0.500;AN=2;BaseQRankSum=1.685;ClippingRankSum=0.000;DP=41;ExcessHet=3.0103;FS=1.286;MLEAC=1;MLEAF=0.500;MQ=44.00;MQRankSum=0.000;QD=5.24;ReadPosRankSum=1.004;SOR=0.941	GT:AD:DP:GQ:PL	0/1:29,12:41:99:252,0,734
3R	13594353	.	C	A	225.77	.	AC=1;AF=0.500;AN=2;BaseQRankSum=2.651;ClippingRankSum=0.000;DP=47;ExcessHet=3.0103;FS=1.219;MLEAC=1;MLEAF=0.500;MQ=44.00;MQRankSum=0.000;QD=4.91;ReadPosRankSum=-0.263;SOR=0.484	GT:AD:DP:GQ:PL	0/1:32,14:46:99:254,0,724
3R	13594567	.	A	T	255.77	.	AC=1;AF=0.500;AN=2;BaseQRankSum=1.434;ClippingRankSum=0.000;DP=52;ExcessHet=3.0103;FS=4.344;MLEAC=1;MLEAF=0.500;MQ=44.00;MQRankSum=0.000;QD=4.92;ReadPosRankSum=-3.469;SOR=1.139	GT:AD:DP:GQ:PL	0/1:36,16:52:99:284,0,829
3R	13594824	.	TTGTGTGCATTTGTCTGCGTG	T	487.73	.	AC=1;AF=0.500;AN=2;BaseQRankSum=0.662;ClippingRankSum=0.000;DP=50;ExcessHet=3.0103;FS=6.700;MLEAC=1;MLEAF=0.500;MQ=42.97;MQRankSum=-3.538;QD=9.75;ReadPosRankSum=0.867;SOR=0.880	GT:AD:DP:GQ:PL	0/1:35,15:50:99:525,0,1421
3R	13594869	.	ACTCTCT	A	388.73	.	AC=1;AF=0.500;AN=2;BaseQRankSum=-0.415;ClippingRankSum=0.000;DP=44;ExcessHet=3.0103;FS=1.449;MLEAC=1;MLEAF=0.500;MQ=42.39;MQRankSum=-2.283;QD=10.23;ReadPosRankSum=-2.149;SOR=0.425	GT:AD:DP:GQ:PL	0/1:26,12:38:99:426,0,925
3R	13595305	3R_13595305_SNP	A	T	224.77	.	AC=1;AF=0.500;AN=2;BaseQRankSum=-1.554;ClippingRankSum=0.000;DB;DP=43;ExcessHet=3.0103;FS=0.000;MLEAC=1;MLEAF=0.500;MQ=44.00;MQRankSum=0.000;QD=5.23;ReadPosRankSum=1.595;SOR=0.610	GT:AD:DP:GQ:PL	0/1:29,14:43:99:253,0,695
3R	13595654	.	A	T	238.77	.	AC=1;AF=0.500;AN=2;BaseQRankSum=-0.716;ClippingRankSum=0.000;DP=52;ExcessHet=3.0103;FS=2.589;MLEAC=1;MLEAF=0.500;MQ=44.00;MQRankSum=0.000;QD=4.59;ReadPosRankSum=0.496;SOR=0.797	GT:AD:DP:GQ:PL	0/1:36,16:52:99:267,0,839
3R	13596568	.	C	A	370.77	.	AC=1;AF=0.500;AN=2;BaseQRankSum=0.231;ClippingRankSum=0.000;DP=57;ExcessHet=3.0103;FS=0.000;MLEAC=1;MLEAF=0.500;MQ=44.00;MQRankSum=0.000;QD=6.50;ReadPosRankSum=1.863;SOR=0.784	GT:AD:DP:GQ:PL	0/1:36,21:57:99:399,0,1325
3R	13596750	.	G	A	276.77	.	AC=1;AF=0.500;AN=2;BaseQRankSum=0.350;ClippingRankSum=0.000;DP=44;ExcessHet=3.0103;FS=6.828;MLEAC=1;MLEAF=0.500;MQ=44.00;MQRankSum=0.000;QD=6.29;ReadPosRankSum=2.046;SOR=1.821	GT:AD:DP:GQ:PL	0/1:28,16:44:99:305,0,618
3R	13597348	.	T	C	145.77	.	AC=1;AF=0.500;AN=2;BaseQRankSum=-0.373;ClippingRankSum=0.000;DP=37;ExcessHet=3.0103;FS=0.000;MLEAC=1;MLEAF=0.500;MQ=43.67;MQRankSum=1.120;QD=3.94;ReadPosRankSum=-0.822;SOR=0.681	GT:AD:DP:GQ:PL	0/1:27,10:37:99:174,0,633
3R	13597987	.	T	A	251.77	.	AC=1;AF=0.500;AN=2;BaseQRankSum=-1.635;ClippingRankSum=0.000;DP=53;ExcessHet=3.0103;FS=1.171;MLEAC=1;MLEAF=0.500;MQ=43.76;MQRankSum=1.710;QD=4.75;ReadPosRankSum=1.768;SOR=1.035	GT:AD:DP:GQ:PL	0/1:37,16:53:99:280,0,862
3R	13600602	.	A	G	232.77	.	AC=1;AF=0.500;AN=2;BaseQRankSum=0.109;ClippingRankSum=0.000;DP=51;ExcessHet=3.0103;FS=1.186;MLEAC=1;MLEAF=0.500;MQ=44.00;MQRankSum=0.000;QD=4.56;ReadPosRankSum=-1.512;SOR=0.976	GT:AD:DP:GQ:PL	0/1:36,15:51:99:261,0,846
3R	13601011	.	C	T	121.77	.	AC=1;AF=0.500;AN=2;BaseQRankSum=0.712;ClippingRankSum=0.000;DP=10;ExcessHet=3.0103;FS=13.222;MLEAC=1;MLEAF=0.500;MQ=43.42;MQRankSum=0.967;QD=12.18;ReadPosRankSum=0.000;SOR=3.223	GT:AD:DP:GQ:PL	0/1:6,4:10:99:150,0,420
3R	13601027	.	C	A	37.77	.	AC=1;AF=0.500;AN=2;BaseQRankSum=-0.876;ClippingRankSum=0.000;DP=7;ExcessHet=3.0103;FS=13.222;MLEAC=1;MLEAF=0.500;MQ=43.16;MQRankSum=0.712;QD=5.40;ReadPosRankSum=1.981;SOR=2.200	GT:AD:DP:GQ:PL	0/1:5,2:7:66:66,0,426
3R	13601033	.	C	A	40.77	.	AC=1;AF=0.500;AN=2;BaseQRankSum=-1.111;ClippingRankSum=0.000;DP=6;ExcessHet=3.0103;FS=11.761;MLEAC=1;MLEAF=0.500;MQ=43.51;MQRankSum=0.431;QD=6.79;ReadPosRankSum=1.834;SOR=2.202	GT:AD:DP:GQ:PL	0/1:4,2:6:69:69,0,345
3R	13602638	.	T	G	186.77	.	AC=1;AF=0.500;AN=2;BaseQRankSum=0.168;ClippingRankSum=0.000;DP=49;ExcessHet=3.0103;FS=6.823;MLEAC=1;MLEAF=0.500;MQ=43.32;MQRankSum=0.914;QD=4.15;ReadPosRankSum=1.073;SOR=1.200	GT:AD:DP:GQ:PL	0/1:31,14:45:99:215,0,680
3R	13602958	.	A	G	233.77	.	AC=1;AF=0.500;AN=2;BaseQRankSum=-1.373;ClippingRankSum=0.000;DP=56;ExcessHet=3.0103;FS=14.219;MLEAC=1;MLEAF=0.500;MQ=43.14;MQRankSum=0.557;QD=4.25;ReadPosRankSum=0.787;SOR=0.988	GT:AD:DP:GQ:PL	0/1:39,16:55:99:262,0,910
3R	13603055	.	C	T	241.77	.	AC=1;AF=0.500;AN=2;BaseQRankSum=0.347;ClippingRankSum=0.000;DP=49;ExcessHet=3.0103;FS=8.085;MLEAC=1;MLEAF=0.500;MQ=43.25;MQRankSum=-0.428;QD=4.93;ReadPosRankSum=0.684;SOR=2.215	GT:AD:DP:GQ:PL	0/1:39,10:49:99:270,0,1533
3R	13603086	.	T	C	225.77	.	AC=1;AF=0.500;AN=2;BaseQRankSum=-0.635;ClippingRankSum=0.000;DP=50;ExcessHet=3.0103;FS=5.747;MLEAC=1;MLEAF=0.500;MQ=43.26;MQRankSum=-0.628;QD=4.52;ReadPosRankSum=-1.074;SOR=2.012	GT:AD:DP:GQ:PL	0/1:41,9:50:99:254,0,1694
3R	13603124	.	CTTTAAATTACATTGTACTTTA	C	40.73	.	AC=1;AF=0.500;AN=2;BaseQRankSum=0.680;ClippingRankSum=0.000;DP=48;ExcessHet=3.0103;FS=8.359;MLEAC=1;MLEAF=0.500;MQ=40.16;MQRankSum=0.041;QD=0.85;ReadPosRankSum=0.464;SOR=2.833	GT:AD:DP:GQ:PL	0/1:43,5:48:78:78,0,1833
3R	13603249	.	C	A	501.77	.	AC=1;AF=0.500;AN=2;BaseQRankSum=-0.792;ClippingRankSum=0.000;DP=43;ExcessHet=3.0103;FS=2.819;MLEAC=1;MLEAF=0.500;MQ=39.79;MQRankSum=2.080;QD=11.67;ReadPosRankSum=-1.660;SOR=1.274	GT:AD:DP:GQ:PL	0/1:28,15:43:99:530,0,1045
3R	13603268	.	T	C	525.77	.	AC=1;AF=0.500;AN=2;BaseQRankSum=0.417;ClippingRankSum=0.000;DP=45;ExcessHet=3.0103;FS=2.776;MLEAC=1;MLEAF=0.500;MQ=40.61;MQRankSum=1.806;QD=11.68;ReadPosRankSum=0.504;SOR=1.320	GT:AD:DP:GQ:PL	0/1:28,17:45:99:554,0,1044
3R	13603331	.	A	G	588.77	.	AC=1;AF=0.500;AN=2;BaseQRankSum=-3.196;ClippingRankSum=0.000;DP=49;ExcessHet=3.0103;FS=6.400;MLEAC=1;MLEAF=0.500;MQ=42.63;MQRankSum=1.527;QD=12.02;ReadPosRankSum=1.620;SOR=1.739	GT:AD:DP:GQ:PL	0/1:32,17:49:99:617,0,1257
3R	13603334	.	CA	C	596.73	.	AC=1;AF=0.500;AN=2;BaseQRankSum=0.454;ClippingRankSum=0.000;DP=50;ExcessHet=3.0103;FS=8.283;MLEAC=1;MLEAF=0.500;MQ=42.66;MQRankSum=1.569;QD=11.93;ReadPosRankSum=1.011;SOR=1.863	GT:AD:DP:GQ:PL	0/1:32,18:50:99:634,0,1277
3R	13607723	.	GA	G	61.73	.	AC=1;AF=0.500;AN=2;BaseQRankSum=-0.324;ClippingRankSum=0.000;DP=67;ExcessHet=3.0103;FS=2.665;MLEAC=1;MLEAF=0.500;MQ=43.91;MQRankSum=0.763;QD=1.00;ReadPosRankSum=-0.797;SOR=0.379	GT:AD:DP:GQ:PL	0/1:49,13:62:99:99,0,944
3R	13609395	.	G	GC	144.73	.	AC=1;AF=0.500;AN=2;BaseQRankSum=-1.911;ClippingRankSum=0.000;DP=51;ExcessHet=3.0103;FS=2.955;MLEAC=1;MLEAF=0.500;MQ=43.83;MQRankSum=-0.097;QD=2.89;ReadPosRankSum=-1.080;SOR=0.307	GT:AD:DP:GQ:PL	0/1:38,12:50:99:182,0,829
3R	13609693	.	A	T	51.77	.	AC=1;AF=0.500;AN=2;BaseQRankSum=1.843;ClippingRankSum=0.000;DP=63;ExcessHet=3.0103;FS=0.000;MLEAC=1;MLEAF=0.500;MQ=43.89;MQRankSum=-4.317;QD=0.83;ReadPosRankSum=-0.170;SOR=0.693	GT:AD:DP:GQ:PL	0/1:56,6:62:80:80,0,2301
3R	13609708	.	A	T	110.77	.	AC=1;AF=0.500;AN=2;BaseQRankSum=-0.355;ClippingRankSum=0.000;DP=67;ExcessHet=3.0103;FS=1.433;MLEAC=1;MLEAF=0.500;MQ=43.87;MQRankSum=-4.709;QD=1.68;ReadPosRankSum=0.403;SOR=1.002	GT:AD:DP:GQ:PL	0/1:58,8:66:99:139,0,2298
3R	13609744	.	T	C	450.77	.	AC=1;AF=0.500;AN=2;BaseQRankSum=-1.145;ClippingRankSum=0.000;DP=65;ExcessHet=3.0103;FS=0.000;MLEAC=1;MLEAF=0.500;MQ=43.83;MQRankSum=-4.197;QD=6.93;ReadPosRankSum=-0.203;SOR=0.586	GT:AD:DP:GQ:PL	0/1:50,15:65:99:479,0,2025
3R	13609751	.	A	T	492.77	.	AC=1;AF=0.500;AN=2;BaseQRankSum=-0.950;ClippingRankSum=0.000;DP=65;ExcessHet=3.0103;FS=1.113;MLEAC=1;MLEAF=0.500;MQ=43.83;MQRankSum=-4.197;QD=7.58;ReadPosRankSum=-0.031;SOR=0.519	GT:AD:DP:GQ:PL	0/1:50,15:65:99:521,0,2051
3R	13609753	.	C	A	489.77	.	AC=1;AF=0.500;AN=2;BaseQRankSum=1.365;ClippingRankSum=0.000;DP=65;ExcessHet=3.0103;FS=1.117;MLEAC=1;MLEAF=0.500;MQ=43.83;MQRankSum=-4.023;QD=7.53;ReadPosRankSum=-0.472;SOR=0.455	GT:AD:DP:GQ:PL	0/1:49,16:65:99:518,0,2093
3R	13609760	.	C	A	492.77	.	AC=1;AF=0.500;AN=2;BaseQRankSum=-0.884;ClippingRankSum=0.000;DP=65;ExcessHet=3.0103;FS=2.440;MLEAC=1;MLEAF=0.500;MQ=43.83;MQRankSum=-4.023;QD=7.58;ReadPosRankSum=-0.152;SOR=0.399	GT:AD:DP:GQ:PL	0/1:49,16:65:99:521,0,2051
3R	13609762	.	A	T	495.77	.	AC=1;AF=0.500;AN=2;BaseQRankSum=0.406;ClippingRankSum=0.000;DP=65;ExcessHet=3.0103;FS=2.440;MLEAC=1;MLEAF=0.500;MQ=43.83;MQRankSum=-4.023;QD=7.63;ReadPosRankSum=-0.069;SOR=0.399	GT:AD:DP:GQ:PL	0/1:49,16:65:99:524,0,2009
3R	13610007	.	A	C	290.77	.	AC=1;AF=0.500;AN=2;BaseQRankSum=-3.183;ClippingRankSum=0.000;DP=54;ExcessHet=3.0103;FS=11.088;MLEAC=1;MLEAF=0.500;MQ=43.77;MQRankSum=-2.473;QD=5.38;ReadPosRankSum=-0.732;SOR=2.303	GT:AD:DP:GQ:PL	0/1:36,18:54:99:319,0,855
3R	13611107	.	G	GA	262.73	.	AC=1;AF=0.500;AN=2;BaseQRankSum=0.524;ClippingRankSum=0.000;DP=74;ExcessHet=3.0103;FS=0.000;MLEAC=1;MLEAF=0.500;MQ=44.00;MQRankSum=0.000;QD=3.70;ReadPosRankSum=0.049;SOR=0.653	GT:AD:DP:GQ:PL	0/1:47,24:71:99:300,0,786
3R	13611321	.	A	ATGGTTGGGTGGTTGGG	317.73	.	AC=1;AF=0.500;AN=2;BaseQRankSum=-0.913;ClippingRankSum=0.000;DP=49;ExcessHet=3.0103;FS=0.000;MLEAC=1;MLEAF=0.500;MQ=44.45;MQRankSum=2.483;QD=8.15;ReadPosRankSum=-0.435;SOR=0.518	GT:AD:DP:GQ:PL	0/1:29,10:39:99:355,0,4151
3R	13614143	.	A	T	337.77	.	AC=1;AF=0.500;AN=2;BaseQRankSum=-3.035;ClippingRankSum=0.000;DP=66;ExcessHet=3.0103;FS=2.235;MLEAC=1;MLEAF=0.500;MQ=43.97;MQRankSum=0.716;QD=5.12;ReadPosRankSum=1.163;SOR=0.902	GT:AD:DP:GQ:PL	0/1:45,21:66:99:366,0,1068
3R	13614161	.	C	T	774.77	.	AC=1;AF=0.500;AN=2;BaseQRankSum=-1.121;ClippingRankSum=0.000;DP=64;ExcessHet=3.0103;FS=0.000;MLEAC=1;MLEAF=0.500;MQ=43.94;MQRankSum=-0.395;QD=12.11;ReadPosRankSum=-0.621;SOR=0.727	GT:AD:DP:GQ:PL	0/1:41,23:64:99:803,0,1994
3R	13614167	.	T	C	774.77	.	AC=1;AF=0.500;AN=2;BaseQRankSum=-2.049;ClippingRankSum=0.000;DP=64;ExcessHet=3.0103;FS=0.000;MLEAC=1;MLEAF=0.500;MQ=43.94;MQRankSum=-0.446;QD=12.11;ReadPosRankSum=-0.572;SOR=0.772	GT:AD:DP:GQ:PL	0/1:42,22:64:99:803,0,1994
3R	13614183	.	A	G	638.77	.	AC=1;AF=0.500;AN=2;BaseQRankSum=0.641;ClippingRankSum=0.000;DP=65;ExcessHet=3.0103;FS=0.000;MLEAC=1;MLEAF=0.500;MQ=43.94;MQRankSum=-0.570;QD=9.83;ReadPosRankSum=0.320;SOR=0.662	GT:AD:DP:GQ:PL	0/1:45,20:65:99:667,0,2079
3R	13614184	.	T	A	638.77	.	AC=1;AF=0.500;AN=2;BaseQRankSum=1.347;ClippingRankSum=0.000;DP=65;ExcessHet=3.0103;FS=0.000;MLEAC=1;MLEAF=0.500;MQ=43.94;MQRankSum=-0.570;QD=9.83;ReadPosRankSum=0.230;SOR=0.662	GT:AD:DP:GQ:PL	0/1:45,20:65:99:667,0,2079
3R	13614278	.	G	T	200.77	.	AC=1;AF=0.500;AN=2;BaseQRankSum=1.071;ClippingRankSum=0.000;DP=53;ExcessHet=3.0103;FS=2.705;MLEAC=1;MLEAF=0.500;MQ=43.89;MQRankSum=-0.230;QD=3.86;ReadPosRankSum=-1.033;SOR=0.843	GT:AD:DP:GQ:PL	0/1:38,14:52:99:229,0,888
3R	13614492	.	T	G	268.77	.	AC=1;AF=0.500;AN=2;BaseQRankSum=-0.116;ClippingRankSum=0.000;DP=59;ExcessHet=3.0103;FS=4.034;MLEAC=1;MLEAF=0.500;MQ=43.97;MQRankSum=0.708;QD=4.63;ReadPosRankSum=0.764;SOR=1.076	GT:AD:DP:GQ:PL	0/1:40,18:58:99:297,0,955
3R	13614544	.	G	A	398.77	.	AC=1;AF=0.500;AN=2;BaseQRankSum=1.789;ClippingRankSum=0.000;DP=61;ExcessHet=3.0103;FS=8.617;MLEAC=1;MLEAF=0.500;MQ=43.94;MQRankSum=0.806;QD=6.54;ReadPosRankSum=0.180;SOR=1.180	GT:AD:DP:GQ:PL	0/1:47,14:61:99:427,0,1818
3R	13614557	.	A	G	381.77	.	AC=1;AF=0.500;AN=2;BaseQRankSum=-1.258;ClippingRankSum=0.000;DP=58;ExcessHet=3.0103;FS=6.708;MLEAC=1;MLEAF=0.500;MQ=43.97;MQRankSum=0.579;QD=6.58;ReadPosRankSum=-0.224;SOR=0.997	GT:AD:DP:GQ:PL	0/1:45,13:58:99:410,0,1759
3R	13618481	.	G	GCTGCCTGC	321.73	.	AC=1;AF=0.500;AN=2;BaseQRankSum=0.426;ClippingRankSum=0.000;DP=49;ExcessHet=3.0103;FS=2.985;MLEAC=1;MLEAF=0.500;MQ=43.88;MQRankSum=0.851;QD=7.15;ReadPosRankSum=-0.383;SOR=1.270	GT:AD:DP:GQ:PL	0/1:34,11:45:99:359,0,2980
3R	13618671	.	T	G	531.77	.	AC=1;AF=0.500;AN=2;BaseQRankSum=0.416;ClippingRankSum=0.000;DP=53;ExcessHet=3.0103;FS=11.546;MLEAC=1;MLEAF=0.500;MQ=43.93;MQRankSum=0.708;QD=10.23;ReadPosRankSum=-0.198;SOR=1.008	GT:AD:DP:GQ:PL	0/1:36,16:52:99:560,0,1821
3R	13618673	.	T	A	531.77	.	AC=1;AF=0.500;AN=2;BaseQRankSum=1.218;ClippingRankSum=0.000;DP=54;ExcessHet=3.0103;FS=11.046;MLEAC=1;MLEAF=0.500;MQ=43.93;MQRankSum=0.699;QD=10.03;ReadPosRankSum=-0.317;SOR=1.024	GT:AD:DP:GQ:PL	0/1:37,16:53:99:560,0,1821
3R	13618778	.	TTATATATA	T	350.73	.	AC=1;AF=0.500;AN=2;BaseQRankSum=-1.142;ClippingRankSum=0.000;DP=57;ExcessHet=3.0103;FS=0.000;MLEAC=1;MLEAF=0.500;MQ=43.62;MQRankSum=-2.053;QD=6.88;ReadPosRankSum=1.294;SOR=0.507	GT:AD:DP:GQ:PL	0/1:39,12:51:99:388,0,1750
3R	13618815	.	C	T	278.77	.	AC=1;AF=0.500;AN=2;BaseQRankSum=-0.061;ClippingRankSum=0.000;DP=53;ExcessHet=3.0103;FS=6.317;MLEAC=1;MLEAF=0.500;MQ=43.62;MQRankSum=-1.900;QD=5.36;ReadPosRankSum=-2.714;SOR=0.816	GT:AD:DP:GQ:PL	0/1:35,17:52:99:307,0,788
3R	13618982	.	A	C	106.77	.	AC=1;AF=0.500;AN=2;BaseQRankSum=-3.707;ClippingRankSum=0.000;DP=51;ExcessHet=3.0103;FS=5.093;MLEAC=1;MLEAF=0.500;MQ=43.86;MQRankSum=0.572;QD=2.09;ReadPosRankSum=1.140;SOR=1.139	GT:AD:DP:GQ:PL	0/1:40,11:51:99:135,0,977
3R	13619098	.	A	C	194.77	.	AC=1;AF=0.500;AN=2;BaseQRankSum=-2.690;ClippingRankSum=0.000;DP=57;ExcessHet=3.0103;FS=1.167;MLEAC=1;MLEAF=0.500;MQ=44.00;MQRankSum=0.000;QD=3.42;ReadPosRankSum=1.031;SOR=0.673	GT:AD:DP:GQ:PL	0/1:42,15:57:99:223,0,962
3R	13619152	.	T	A	243.77	.	AC=1;AF=0.500;AN=2;BaseQRankSum=-0.626;ClippingRankSum=0.000;DP=57;ExcessHet=3.0103;FS=4.369;MLEAC=1;MLEAF=0.500;MQ=44.00;MQRankSum=0.000;QD=4.28;ReadPosRankSum=-0.385;SOR=0.252	GT:AD:DP:GQ:PL	0/1:41,16:57:99:272,0,962
3R	13619164	.	C	A	163.77	.	AC=1;AF=0.500;AN=2;BaseQRankSum=1.277;ClippingRankSum=0.000;DP=54;ExcessHet=3.0103;FS=4.828;MLEAC=1;MLEAF=0.500;MQ=44.00;MQRankSum=0.000;QD=3.09;ReadPosRankSum=0.454;SOR=0.479	GT:AD:DP:GQ:PL	0/1:40,13:53:99:192,0,909
3R	13620769	.	T	C	106.77	.	AC=1;AF=0.500;AN=2;BaseQRankSum=0.743;ClippingRankSum=0.000;DP=56;ExcessHet=3.0103;FS=0.000;MLEAC=1;MLEAF=0.500;MQ=43.93;MQRankSum=0.738;QD=1.91;ReadPosRankSum=0.572;SOR=0.824	GT:AD:DP:GQ:PL	0/1:45,11:56:99:135,0,1071
3R	13620804	.	T	C	169.77	.	AC=1;AF=0.500;AN=2;BaseQRankSum=-0.277;ClippingRankSum=0.000;DP=62;ExcessHet=3.0103;FS=1.131;MLEAC=1;MLEAF=0.500;MQ=43.94;MQRankSum=0.798;QD=2.74;ReadPosRankSum=0.290;SOR=0.879	GT:AD:DP:GQ:PL	0/1:48,14:62:99:198,0,1117
3R	13620818	.	G	C	136.77	.	AC=1;AF=0.500;AN=2;BaseQRankSum=0.250;ClippingRankSum=0.000;DP=63;ExcessHet=3.0103;FS=1.150;MLEAC=1;MLEAF=0.500;MQ=43.91;MQRankSum=0.964;QD=2.17;ReadPosRankSum=1.913;SOR=0.928	GT:AD:DP:GQ:PL	0/1:49,14:63:99:165,0,1148
3R	13621660	.	T	C	562.77	.	AC=1;AF=0.500;AN=2;BaseQRankSum=-0.343;ClippingRankSum=0.000;DP=56;ExcessHet=3.0103;FS=4.189;MLEAC=1;MLEAF=0.500;MQ=43.90;MQRankSum=0.983;QD=10.23;ReadPosRankSum=-1.968;SOR=0.891	GT:AD:DP:GQ:PL	0/1:38,17:55:99:591,0,1910
3R	13621662	.	C	G	562.77	.	AC=1;AF=0.500;AN=2;BaseQRankSum=1.755;ClippingRankSum=0.000;DP=55;ExcessHet=3.0103;FS=4.178;MLEAC=1;MLEAF=0.500;MQ=43.89;MQRankSum=0.996;QD=10.42;ReadPosRankSum=-1.818;SOR=0.911	GT:AD:DP:GQ:PL	0/1:37,17:54:99:591,0,1910
3R	13622030	.	G	T	373.77	.	AC=1;AF=0.500;AN=2;BaseQRankSum=0.902;ClippingRankSum=0.000;DP=64;ExcessHet=3.0103;FS=3.758;MLEAC=1;MLEAF=0.500;MQ=44.00;MQRankSum=0.000;QD=5.84;ReadPosRankSum=0.997;SOR=1.306	GT:AD:DP:GQ:PL	0/1:43,21:64:99:402,0,988
3R	13622227	.	T	TC	276.73	.	AC=1;AF=0.500;AN=2;BaseQRankSum=-1.380;ClippingRankSum=0.000;DP=66;ExcessHet=3.0103;FS=0.000;MLEAC=1;MLEAF=0.500;MQ=44.00;MQRankSum=0.000;QD=4.26;ReadPosRankSum=-0.853;SOR=0.720	GT:AD:DP:GQ:PL	0/1:49,16:65:99:314,0,1355
3R	13623860	.	C	G	38.77	.	AC=1;AF=0.500;AN=2;BaseQRankSum=-0.493;ClippingRankSum=0.000;DP=68;ExcessHet=3.0103;FS=4.862;MLEAC=1;MLEAF=0.500;MQ=43.94;MQRankSum=0.621;QD=0.57;ReadPosRankSum=-1.057;SOR=1.504	GT:AD:DP:GQ:PL	0/1:58,10:68:67:67,0,1351
3R	13624286	.	G	A	482.77	.	AC=1;AF=0.500;AN=2;BaseQRankSum=-2.710;ClippingRankSum=0.000;DP=79;ExcessHet=3.0103;FS=0.889;MLEAC=1;MLEAF=0.500;MQ=43.75;MQRankSum=0.675;QD=6.11;ReadPosRankSum=-2.264;SOR=0.698	GT:AD:DP:GQ:PL	0/1:52,27:79:99:511,0,1195
3R	13624353	.	AT	A	946.73	.	AC=1;AF=0.500;AN=2;BaseQRankSum=1.550;ClippingRankSum=0.000;DP=85;ExcessHet=3.0103;FS=3.141;MLEAC=1;MLEAF=0.500;MQ=43.75;MQRankSum=0.795;QD=11.14;ReadPosRankSum=1.525;SOR=1.139	GT:AD:DP:GQ:PL	0/1:57,28:85:99:984,0,2330
3R	13624364	.	G	A	950.77	.	AC=1;AF=0.500;AN=2;BaseQRankSum=0.926;ClippingRankSum=0.000;DP=86;ExcessHet=3.0103;FS=0.897;MLEAC=1;MLEAF=0.500;MQ=43.75;MQRankSum=0.695;QD=11.06;ReadPosRankSum=1.508;SOR=0.907	GT:AD:DP:GQ:PL	0/1:59,27:86:99:979,0,2418
3R	13624376	.	C	A	1052.77	.	AC=1;AF=0.500;AN=2;BaseQRankSum=1.108;ClippingRankSum=0.000;DP=86;ExcessHet=3.0103;FS=7.594;MLEAC=1;MLEAF=0.500;MQ=43.77;MQRankSum=0.726;QD=12.24;ReadPosRankSum=-0.367;SOR=1.536	GT:AD:DP:GQ:PL	0/1:56,30:86:99:1081,0,2278
3R	13624416	.	A	C	825.77	.	AC=1;AF=0.500;AN=2;BaseQRankSum=1.005;ClippingRankSum=0.000;DP=75;ExcessHet=3.0103;FS=10.902;MLEAC=1;MLEAF=0.500;MQ=43.90;MQRankSum=1.415;QD=11.01;ReadPosRankSum=-1.290;SOR=1.768	GT:AD:DP:GQ:PL	0/1:51,24:75:99:854,0,2069
3R	13624419	.	C	A	822.77	.	AC=1;AF=0.500;AN=2;BaseQRankSum=0.945;ClippingRankSum=0.000;DP=76;ExcessHet=3.0103;FS=12.846;MLEAC=1;MLEAF=0.500;MQ=43.90;MQRankSum=1.401;QD=10.83;ReadPosRankSum=-1.337;SOR=1.759	GT:AD:DP:GQ:PL	0/1:52,24:76:99:851,0,2099
3R	13625547	.	C	A	243.77	.	AC=1;AF=0.500;AN=2;BaseQRankSum=-0.012;ClippingRankSum=0.000;DP=47;ExcessHet=3.0103;FS=4.593;MLEAC=1;MLEAF=0.500;MQ=43.92;MQRankSum=-2.056;QD=5.19;ReadPosRankSum=-1.518;SOR=0.929	GT:AD:DP:GQ:PL	0/1:32,15:47:99:272,0,674
3R	13625696	.	T	A	529.77	.	AC=1;AF=0.500;AN=2;BaseQRankSum=1.397;ClippingRankSum=0.000;DP=54;ExcessHet=3.0103;FS=2.561;MLEAC=1;MLEAF=0.500;MQ=43.71;MQRankSum=-4.663;QD=9.81;ReadPosRankSum=1.175;SOR=0.803	GT:AD:DP:GQ:PL	0/1:38,16:54:99:558,0,1704
3R	13625701	.	T	G	529.77	.	AC=1;AF=0.500;AN=2;BaseQRankSum=0.818;ClippingRankSum=0.000;DP=54;ExcessHet=3.0103;FS=2.561;MLEAC=1;MLEAF=0.500;MQ=43.71;MQRankSum=-4.663;QD=9.81;ReadPosRankSum=0.862;SOR=0.803	GT:AD:DP:GQ:PL	0/1:38,16:54:99:558,0,1714
3R	13625744	.	ATTAAGTAAATGAAATGTGTTCAACCAAT	A	445.73	.	AC=1;AF=0.500;AN=2;BaseQRankSum=-0.905;ClippingRankSum=0.000;DP=62;ExcessHet=3.0103;FS=2.568;MLEAC=1;MLEAF=0.500;MQ=43.75;MQRankSum=-5.204;QD=7.43;ReadPosRankSum=-1.541;SOR=0.596	GT:AD:DP:GQ:PL	0/1:45,15:60:99:483,0,3204
3R	13626172	.	TTG	T	543.73	.	AC=1;AF=0.500;AN=2;BaseQRankSum=-2.925;ClippingRankSum=0.000;DP=61;ExcessHet=3.0103;FS=5.942;MLEAC=1;MLEAF=0.500;MQ=44.00;MQRankSum=0.000;QD=8.91;ReadPosRankSum=0.137;SOR=1.293	GT:AD:DP:GQ:PL	0/1:44,17:61:99:581,0,1754
3R	13626175	.	A	AAT	543.73	.	AC=1;AF=0.500;AN=2;BaseQRankSum=-1.896;ClippingRankSum=0.000;DP=59;ExcessHet=3.0103;FS=5.993;MLEAC=1;MLEAF=0.500;MQ=44.00;MQRankSum=0.000;QD=9.22;ReadPosRankSum=-0.017;SOR=1.290	GT:AD:DP:GQ:PL	0/1:42,17:59:99:581,0,1754
3R	13626264	.	A	G	189.77	.	AC=1;AF=0.500;AN=2;BaseQRankSum=-2.154;ClippingRankSum=0.000;DP=52;ExcessHet=3.0103;FS=4.808;MLEAC=1;MLEAF=0.500;MQ=43.72;MQRankSum=-2.113;QD=3.65;ReadPosRankSum=0.570;SOR=1.643	GT:AD:DP:GQ:PL	0/1:36,16:52:99:218,0,856
3R	13627437	.	T	A	154.77	.	AC=1;AF=0.500;AN=2;BaseQRankSum=-0.615;ClippingRankSum=0.000;DP=34;ExcessHet=3.0103;FS=4.047;MLEAC=1;MLEAF=0.500;MQ=43.94;MQRankSum=-1.565;QD=4.69;ReadPosRankSum=-1.357;SOR=1.609	GT:AD:DP:GQ:PL	0/1:24,9:33:99:183,0,991
3R	13630207	.	A	G	384.77	.	AC=1;AF=0.500;AN=2;BaseQRankSum=-0.202;ClippingRankSum=0.000;DP=58;ExcessHet=3.0103;FS=0.000;MLEAC=1;MLEAF=0.500;MQ=43.90;MQRankSum=-1.868;QD=6.63;ReadPosRankSum=-0.754;SOR=0.628	GT:AD:DP:GQ:PL	0/1:37,21:58:99:413,0,853
3R	13631553	.	G	GT	38.73	.	AC=1;AF=0.500;AN=2;BaseQRankSum=-2.667;ClippingRankSum=0.000;DP=56;ExcessHet=3.0103;FS=4.794;MLEAC=1;MLEAF=0.500;MQ=43.97;MQRankSum=-1.826;QD=0.72;ReadPosRankSum=-0.822;SOR=1.405	GT:AD:DP:GQ:PL	0/1:42,12:54:76:76,0,1248
3R	13632972	.	T	C	75.77	.	AC=1;AF=0.500;AN=2;BaseQRankSum=-0.518;ClippingRankSum=0.000;DP=55;ExcessHet=3.0103;FS=15.010;MLEAC=1;MLEAF=0.500;MQ=44.00;MQRankSum=0.000;QD=1.38;ReadPosRankSum=-0.527;SOR=2.239	GT:AD:DP:GQ:PL	0/1:45,10:55:99:104,0,1008
3R	13633240	.	C	T	127.77	.	AC=1;AF=0.500;AN=2;BaseQRankSum=0.742;ClippingRankSum=0.000;DP=52;ExcessHet=3.0103;FS=0.000;MLEAC=1;MLEAF=0.500;MQ=43.42;MQRankSum=0.773;QD=2.46;ReadPosRankSum=0.291;SOR=0.617	GT:AD:DP:GQ:PL	0/1:41,11:52:99:156,0,919
3R	13633252	.	C	T	137.77	.	AC=1;AF=0.500;AN=2;BaseQRankSum=1.848;ClippingRankSum=0.000;DP=49;ExcessHet=3.0103;FS=1.269;MLEAC=1;MLEAF=0.500;MQ=43.69;MQRankSum=0.617;QD=2.81;ReadPosRankSum=0.712;SOR=0.468	GT:AD:DP:GQ:PL	0/1:37,12:49:99:166,0,800
3R	13633339	.	G	C	154.77	.	AC=1;AF=0.500;AN=2;BaseQRankSum=-1.665;ClippingRankSum=0.000;DP=45;ExcessHet=3.0103;FS=1.272;MLEAC=1;MLEAF=0.500;MQ=44.00;MQRankSum=0.000;QD=3.44;ReadPosRankSum=-1.041;SOR=0.950	GT:AD:DP:GQ:PL	0/1:33,12:45:99:183,0,777
3R	13633724	.	A	G	102.77	.	AC=1;AF=0.500;AN=2;BaseQRankSum=-0.198;ClippingRankSum=0.000;DP=31;ExcessHet=3.0103;FS=0.000;MLEAC=1;MLEAF=0.500;MQ=43.94;MQRankSum=0.663;QD=3.32;ReadPosRankSum=-1.708;SOR=0.693	GT:AD:DP:GQ:PL	0/1:23,8:31:99:131,0,534
3R	13633745	.	C	G	149.77	.	AC=1;AF=0.500;AN=2;BaseQRankSum=0.058;ClippingRankSum=0.000;DP=34;ExcessHet=3.0103;FS=0.000;MLEAC=1;MLEAF=0.500;MQ=43.94;MQRankSum=0.754;QD=4.40;ReadPosRankSum=-0.387;SOR=0.593	GT:AD:DP:GQ:PL	0/1:23,11:34:99:178,0,508
3R	13633779	.	G	T	279.77	.	AC=1;AF=0.500;AN=2;BaseQRankSum=-0.553;ClippingRankSum=0.000;DP=39;ExcessHet=3.0103;FS=2.869;MLEAC=1;MLEAF=0.500;MQ=44.00;MQRankSum=0.000;QD=7.17;ReadPosRankSum=1.357;SOR=1.244	GT:AD:DP:GQ:PL	0/1:23,16:39:99:308,0,491
3R	13633787	.	CT	C	321.73	.	AC=1;AF=0.500;AN=2;BaseQRankSum=-0.997;ClippingRankSum=0.000;DP=39;ExcessHet=3.0103;FS=2.869;MLEAC=1;MLEAF=0.500;MQ=44.00;MQRankSum=0.000;QD=8.25;ReadPosRankSum=1.886;SOR=1.244	GT:AD:DP:GQ:PL	0/1:23,16:39:99:359,0,545
3R	13633816	.	T	C	260.77	.	AC=1;AF=0.500;AN=2;BaseQRankSum=0.258;ClippingRankSum=0.000;DP=37;ExcessHet=3.0103;FS=1.421;MLEAC=1;MLEAF=0.500;MQ=44.00;MQRankSum=0.000;QD=7.45;ReadPosRankSum=1.051;SOR=1.058	GT:AD:DP:GQ:PL	0/1:20,15:35:99:289,0,450
3R	13634799	.	A	ATCCCCCGTT	447.73	.	AC=1;AF=0.500;AN=2;BaseQRankSum=0.047;ClippingRankSum=0.000;DP=61;ExcessHet=3.0103;FS=1.249;MLEAC=1;MLEAF=0.500;MQ=43.97;MQRankSum=-1.958;QD=7.46;ReadPosRankSum=-1.343;SOR=1.022	GT:AD:DP:GQ:PL	0/1:48,12:60:99:485,0,1971
3R	13634835	.	T	TA	116.73	.	AC=1;AF=0.500;AN=2;BaseQRankSum=0.216;ClippingRankSum=0.000;DP=71;ExcessHet=3.0103;FS=3.931;MLEAC=1;MLEAF=0.500;MQ=43.57;MQRankSum=-1.090;QD=1.82;ReadPosRankSum=0.233;SOR=0.779	GT:AD:DP:GQ:PL	0/1:48,16:64:99:154,0,823
3R	13634961	.	T	TC	103.73	.	AC=1;AF=0.500;AN=2;BaseQRankSum=-0.706;ClippingRankSum=0.000;DP=63;ExcessHet=3.0103;FS=1.237;MLEAC=1;MLEAF=0.500;MQ=43.70;MQRankSum=0.751;QD=1.76;ReadPosRankSum=2.251;SOR=0.970	GT:AD:DP:GQ:PL	0/1:47,12:59:99:141,0,1190
3R	13635384	.	T	C	317.77	.	AC=1;AF=0.500;AN=2;BaseQRankSum=-0.731;ClippingRankSum=0.000;DP=77;ExcessHet=3.0103;FS=0.000;MLEAC=1;MLEAF=0.500;MQ=44.00;MQRankSum=0.000;QD=4.13;ReadPosRankSum=1.670;SOR=0.611	GT:AD:DP:GQ:PL	0/1:56,21:77:99:346,0,1305
3R	13635680	.	G	GT	300.73	.	AC=1;AF=0.500;AN=2;BaseQRankSum=-2.492;ClippingRankSum=0.000;DP=74;ExcessHet=3.0103;FS=0.000;MLEAC=1;MLEAF=0.500;MQ=43.97;MQRankSum=-1.271;QD=4.30;ReadPosRankSum=-1.114;SOR=0.813	GT:AD:DP:GQ:PL	0/1:44,26:70:99:338,0,681
3R	13635763	.	A	T	163.77	.	AC=1;AF=0.500;AN=2;BaseQRankSum=-0.851;ClippingRankSum=0.000;DP=70;ExcessHet=3.0103;FS=2.634;MLEAC=1;MLEAF=0.500;MQ=43.97;MQRankSum=-1.844;QD=2.41;ReadPosRankSum=-0.849;SOR=1.270	GT:AD:DP:GQ:PL	0/1:53,15:68:99:192,0,1223
3R	13639479	.	T	A	119.77	.	AC=1;AF=0.500;AN=2;BaseQRankSum=0.356;ClippingRankSum=0.000;DP=68;ExcessHet=3.0103;FS=0.000;MLEAC=1;MLEAF=0.500;MQ=43.97;MQRankSum=-1.928;QD=1.76;ReadPosRankSum=0.061;SOR=0.807	GT:AD:DP:GQ:PL	0/1:54,14:68:99:148,0,1238
3R	13641043	.	A	G	320.77	.	AC=1;AF=0.500;AN=2;BaseQRankSum=-3.045;ClippingRankSum=0.000;DP=61;ExcessHet=3.0103;FS=7.837;MLEAC=1;MLEAF=0.500;MQ=43.86;MQRankSum=-1.894;QD=5.44;ReadPosRankSum=-0.666;SOR=0.352	GT:AD:DP:GQ:PL	0/1:38,21:59:99:349,0,866
3R	13641946	.	A	AATAT	644.73	.	AC=1;AF=0.500;AN=2;BaseQRankSum=-0.852;ClippingRankSum=0.000;DP=66;ExcessHet=3.0103;FS=1.169;MLEAC=1;MLEAF=0.500;MQ=43.22;MQRankSum=-3.026;QD=11.51;ReadPosRankSum=0.498;SOR=0.458	GT:AD:DP:GQ:PL	0/1:35,21:56:99:682,0,1393
3R	13643149	.	C	G	277.77	.	AC=1;AF=0.500;AN=2;BaseQRankSum=2.691;ClippingRankSum=0.000;DP=76;ExcessHet=3.0103;FS=3.719;MLEAC=1;MLEAF=0.500;MQ=44.00;MQRankSum=0.000;QD=3.65;ReadPosRankSum=0.174;SOR=1.248	GT:AD:DP:GQ:PL	0/1:57,19:76:99:306,0,1210
3R	13643448	.	TA	T	214.73	.	AC=1;AF=0.500;AN=2;BaseQRankSum=1.045;ClippingRankSum=0.000;DP=78;ExcessHet=3.0103;FS=0.000;MLEAC=1;MLEAF=0.500;MQ=43.81;MQRankSum=-2.168;QD=2.90;ReadPosRankSum=0.331;SOR=0.813	GT:AD:DP:GQ:PL	0/1:52,22:74:99:252,0,945
3R	13645269	.	G	A	316.77	.	AC=1;AF=0.500;AN=2;BaseQRankSum=2.826;ClippingRankSum=0.000;DP=50;ExcessHet=3.0103;FS=0.000;MLEAC=1;MLEAF=0.500;MQ=44.00;MQRankSum=0.000;QD=6.34;ReadPosRankSum=0.094;SOR=0.724	GT:AD:DP:GQ:PL	0/1:33,17:50:99:345,0,757
3R	13646770	.	G	C	146.77	.	AC=1;AF=0.500;AN=2;BaseQRankSum=-2.280;ClippingRankSum=0.000;DP=65;ExcessHet=3.0103;FS=0.000;MLEAC=1;MLEAF=0.500;MQ=44.00;MQRankSum=0.000;QD=2.29;ReadPosRankSum=-0.470;SOR=0.713	GT:AD:DP:GQ:PL	0/1:50,14:64:99:175,0,1196
3R	13647624	.	G	GA	233.73	.	AC=1;AF=0.500;AN=2;BaseQRankSum=-1.912;ClippingRankSum=0.000;DP=62;ExcessHet=3.0103;FS=1.084;MLEAC=1;MLEAF=0.500;MQ=43.84;MQRankSum=-2.923;QD=4.03;ReadPosRankSum=0.953;SOR=0.474	GT:AD:DP:GQ:PL	0/1:39,19:58:99:271,0,719
3R	13649728	.	G	T	124.77	.	AC=1;AF=0.500;AN=2;BaseQRankSum=1.230;ClippingRankSum=0.000;DP=24;ExcessHet=3.0103;FS=1.999;MLEAC=1;MLEAF=0.500;MQ=43.92;MQRankSum=0.795;QD=5.20;ReadPosRankSum=-1.147;SOR=1.214	GT:AD:DP:GQ:PL	0/1:16,8:24:99:153,0,336
3R	13652115	.	C	T	251.77	.	AC=1;AF=0.500;AN=2;BaseQRankSum=-0.022;ClippingRankSum=0.000;DP=69;ExcessHet=3.0103;FS=0.000;MLEAC=1;MLEAF=0.500;MQ=43.97;MQRankSum=0.605;QD=3.65;ReadPosRankSum=-0.744;SOR=0.624	GT:AD:DP:GQ:PL	0/1:52,17:69:99:280,0,1254
3R	13652933	.	T	C	135.77	.	AC=1;AF=0.500;AN=2;BaseQRankSum=-2.159;ClippingRankSum=0.000;DP=54;ExcessHet=3.0103;FS=1.273;MLEAC=1;MLEAF=0.500;MQ=43.96;MQRankSum=0.593;QD=2.61;ReadPosRankSum=1.165;SOR=1.022	GT:AD:DP:GQ:PL	0/1:40,12:52:99:164,0,945
3R	13659589	.	T	G	38.77	.	AC=1;AF=0.500;AN=2;BaseQRankSum=0.535;ClippingRankSum=0.000;DP=57;ExcessHet=3.0103;FS=12.732;MLEAC=1;MLEAF=0.500;MQ=43.87;MQRankSum=-2.319;QD=0.73;ReadPosRankSum=-0.229;SOR=2.820	GT:AD:DP:GQ:PL	0/1:45,8:53:67:67,0,1099
3R	13660411	.	A	C	218.77	.	AC=1;AF=0.500;AN=2;BaseQRankSum=-1.342;ClippingRankSum=0.000;DP=50;ExcessHet=3.0103;FS=4.617;MLEAC=1;MLEAF=0.500;MQ=43.88;MQRankSum=-0.570;QD=4.46;ReadPosRankSum=-0.714;SOR=0.461	GT:AD:DP:GQ:PL	0/1:34,15:49:99:247,0,807
3R	13660889	.	A	T	216.77	.	AC=1;AF=0.500;AN=2;BaseQRankSum=-3.929;ClippingRankSum=0.000;DP=78;ExcessHet=3.0103;FS=7.412;MLEAC=1;MLEAF=0.500;MQ=43.96;MQRankSum=-1.795;QD=2.78;ReadPosRankSum=0.479;SOR=1.440	GT:AD:DP:GQ:PL	0/1:60,18:78:99:245,0,1476
3R	13661363	.	A	AAAG	330.73	.	AC=1;AF=0.500;AN=2;BaseQRankSum=-2.448;ClippingRankSum=0.000;DP=43;ExcessHet=3.0103;FS=1.351;MLEAC=1;MLEAF=0.500;MQ=44.00;MQRankSum=0.000;QD=7.87;ReadPosRankSum=-0.759;SOR=0.454	GT:AD:DP:GQ:PL	0/1:31,11:42:99:368,0,1316
3R	13661892	.	T	G	419.77	.	AC=1;AF=0.500;AN=2;BaseQRankSum=-2.199;ClippingRankSum=0.000;DP=58;ExcessHet=3.0103;FS=2.599;MLEAC=1;MLEAF=0.500;MQ=44.35;MQRankSum=-1.629;QD=7.36;ReadPosRankSum=-1.576;SOR=0.883	GT:AD:DP:GQ:PL	0/1:43,14:57:99:448,0,1683
3R	13661906	.	ATC	A	260.73	.	AC=1;AF=0.500;AN=2;BaseQRankSum=-0.557;ClippingRankSum=0.000;DP=56;ExcessHet=3.0103;FS=1.354;MLEAC=1;MLEAF=0.500;MQ=44.36;MQRankSum=-1.703;QD=4.74;ReadPosRankSum=-0.830;SOR=1.027	GT:AD:DP:GQ:PL	0/1:43,12:55:99:298,0,1787
3R	13661906	.	ATC	A	260.73	.	AC=1;AF=0.500;AN=2;BaseQRankSum=-0.557;ClippingRankSum=0.000;DP=56;ExcessHet=3.0103;FS=1.354;MLEAC=1;MLEAF=0.500;MQ=44.36;MQRankSum=-1.703;QD=4.74;ReadPosRankSum=-0.830;SOR=1.027	GT:AD:DP:GQ:PL	0/1:43,12:55:99:298,0,1787
3R	13661906	.	ATC	A	260.73	.	AC=1;AF=0.500;AN=2;BaseQRankSum=-0.557;ClippingRankSum=0.000;DP=56;ExcessHet=3.0103;FS=1.354;MLEAC=1;MLEAF=0.500;MQ=44.36;MQRankSum=-1.703;QD=4.74;ReadPosRankSum=-0.830;SOR=1.027	GT:AD:DP:GQ:PL	0/1:43,12:55:99:298,0,1787
3R	13661906	.	ATC	A	260.73	.	AC=1;AF=0.500;AN=2;BaseQRankSum=-0.557;ClippingRankSum=0.000;DP=56;ExcessHet=3.0103;FS=1.354;MLEAC=1;MLEAF=0.500;MQ=44.36;MQRankSum=-1.703;QD=4.74;ReadPosRankSum=-0.830;SOR=1.027	GT:AD:DP:GQ:PL	0/1:43,12:55:99:298,0,1787
3R	13661908	.	C	CAAA	263.73	.	AC=1;AF=0.500;AN=2;BaseQRankSum=1.257;ClippingRankSum=0.000;DP=55;ExcessHet=3.0103;FS=1.373;MLEAC=1;MLEAF=0.500;MQ=44.37;MQRankSum=-1.695;QD=4.88;ReadPosRankSum=-0.790;SOR=1.085	GT:AD:DP:GQ:PL	0/1:42,12:54:99:301,0,1765
3R	13661908	.	C	CAAA	263.73	.	AC=1;AF=0.500;AN=2;BaseQRankSum=1.257;ClippingRankSum=0.000;DP=55;ExcessHet=3.0103;FS=1.373;MLEAC=1;MLEAF=0.500;MQ=44.37;MQRankSum=-1.695;QD=4.88;ReadPosRankSum=-0.790;SOR=1.085	GT:AD:DP:GQ:PL	0/1:42,12:54:99:301,0,1765
3R	13661908	.	C	CAAA	263.73	.	AC=1;AF=0.500;AN=2;BaseQRankSum=1.257;ClippingRankSum=0.000;DP=55;ExcessHet=3.0103;FS=1.373;MLEAC=1;MLEAF=0.500;MQ=44.37;MQRankSum=-1.695;QD=4.88;ReadPosRankSum=-0.790;SOR=1.085	GT:AD:DP:GQ:PL	0/1:42,12:54:99:301,0,1765
3R	13661908	.	C	CAAA	263.73	.	AC=1;AF=0.500;AN=2;BaseQRankSum=1.257;ClippingRankSum=0.000;DP=55;ExcessHet=3.0103;FS=1.373;MLEAC=1;MLEAF=0.500;MQ=44.37;MQRankSum=-1.695;QD=4.88;ReadPosRankSum=-0.790;SOR=1.085	GT:AD:DP:GQ:PL	0/1:42,12:54:99:301,0,1765
3R	13665400	.	G	A	680.77	.	AC=1;AF=0.500;AN=2;BaseQRankSum=1.403;ClippingRankSum=0.000;DP=70;ExcessHet=3.0103;FS=3.564;MLEAC=1;MLEAF=0.500;MQ=43.97;MQRankSum=0.000;QD=9.87;ReadPosRankSum=-0.661;SOR=0.370	GT:AD:DP:GQ:PL	0/1:48,21:69:99:709,0,2366
3R	13665406	.	A	T	677.77	.	AC=1;AF=0.500;AN=2;BaseQRankSum=1.621;ClippingRankSum=0.000;DP=70;ExcessHet=3.0103;FS=2.279;MLEAC=1;MLEAF=0.500;MQ=43.97;MQRankSum=0.000;QD=9.82;ReadPosRankSum=-0.790;SOR=0.411	GT:AD:DP:GQ:PL	0/1:49,20:69:99:706,0,2394
3R	13665515	.	T	C	233.77	.	AC=1;AF=0.500;AN=2;BaseQRankSum=-0.284;ClippingRankSum=0.000;DP=57;ExcessHet=3.0103;FS=11.394;MLEAC=1;MLEAF=0.500;MQ=44.00;MQRankSum=0.000;QD=4.10;ReadPosRankSum=0.631;SOR=2.329	GT:AD:DP:GQ:PL	0/1:41,16:57:99:262,0,909
3R	13667422	.	GA	G	155.73	.	AC=1;AF=0.500;AN=2;BaseQRankSum=-0.877;ClippingRankSum=0.000;DP=60;ExcessHet=3.0103;FS=0.000;MLEAC=1;MLEAF=0.500;MQ=44.00;MQRankSum=0.000;QD=2.60;ReadPosRankSum=1.075;SOR=0.693	GT:AD:DP:GQ:PL	0/1:46,14:60:99:193,0,1022
3R	13667690	.	CT	C	315.73	.	AC=1;AF=0.500;AN=2;BaseQRankSum=-1.112;ClippingRankSum=0.000;DP=50;ExcessHet=3.0103;FS=1.305;MLEAC=1;MLEAF=0.500;MQ=44.00;MQRankSum=0.000;QD=6.44;ReadPosRankSum=-0.086;SOR=0.473	GT:AD:DP:GQ:PL	0/1:38,11:49:99:353,0,2990
3R	13667707	.	G	A	454.77	.	AC=1;AF=0.500;AN=2;BaseQRankSum=2.783;ClippingRankSum=0.000;DP=47;ExcessHet=3.0103;FS=0.000;MLEAC=1;MLEAF=0.500;MQ=44.00;MQRankSum=0.000;QD=9.68;ReadPosRankSum=-1.466;SOR=0.638	GT:AD:DP:GQ:PL	0/1:33,14:47:99:483,0,3034
3R	13667727	.	C	T	534.77	.	AC=1;AF=0.500;AN=2;BaseQRankSum=1.243;ClippingRankSum=0.000;DP=51;ExcessHet=3.0103;FS=0.000;MLEAC=1;MLEAF=0.500;MQ=44.00;MQRankSum=0.000;QD=10.49;ReadPosRankSum=-0.518;SOR=0.546	GT:AD:DP:GQ:PL	0/1:35,16:51:99:563,0,3077
3R	13667733	.	C	T	492.77	.	AC=1;AF=0.500;AN=2;BaseQRankSum=1.083;ClippingRankSum=0.000;DP=49;ExcessHet=3.0103;FS=0.000;MLEAC=1;MLEAF=0.500;MQ=44.00;MQRankSum=0.000;QD=10.06;ReadPosRankSum=-0.326;SOR=0.602	GT:AD:DP:GQ:PL	0/1:34,15:49:99:521,0,3080
3R	13667955	.	T	C	469.77	.	AC=1;AF=0.500;AN=2;BaseQRankSum=-4.116;ClippingRankSum=0.000;DP=53;ExcessHet=3.0103;FS=1.141;MLEAC=1;MLEAF=0.500;MQ=43.89;MQRankSum=-2.243;QD=8.86;ReadPosRankSum=-0.991;SOR=0.526	GT:AD:DP:GQ:PL	0/1:38,15:53:99:498,0,1711
3R	13667964	.	A	T	466.77	.	AC=1;AF=0.500;AN=2;BaseQRankSum=-3.475;ClippingRankSum=0.000;DP=53;ExcessHet=3.0103;FS=2.623;MLEAC=1;MLEAF=0.500;MQ=43.89;MQRankSum=-2.243;QD=8.81;ReadPosRankSum=-0.616;SOR=0.594	GT:AD:DP:GQ:PL	0/1:38,15:53:99:495,0,1730
3R	13668744	.	A	G	269.77	.	AC=1;AF=0.500;AN=2;BaseQRankSum=-0.854;ClippingRankSum=0.000;DP=58;ExcessHet=3.0103;FS=3.935;MLEAC=1;MLEAF=0.500;MQ=44.00;MQRankSum=0.000;QD=4.65;ReadPosRankSum=-0.564;SOR=0.721	GT:AD:DP:GQ:PL	0/1:40,18:58:99:298,0,884
3R	13668804	.	C	T	126.77	.	AC=1;AF=0.500;AN=2;BaseQRankSum=-0.392;ClippingRankSum=0.000;DP=55;ExcessHet=3.0103;FS=0.000;MLEAC=1;MLEAF=0.500;MQ=44.00;MQRankSum=0.000;QD=2.30;ReadPosRankSum=-0.424;SOR=0.582	GT:AD:DP:GQ:PL	0/1:43,12:55:99:155,0,1022
3R	13668954	.	T	C	278.77	.	AC=1;AF=0.500;AN=2;BaseQRankSum=0.705;ClippingRankSum=0.000;DP=78;ExcessHet=3.0103;FS=0.000;MLEAC=1;MLEAF=0.500;MQ=44.00;MQRankSum=0.000;QD=3.57;ReadPosRankSum=-0.229;SOR=0.558	GT:AD:DP:GQ:PL	0/1:59,19:78:99:307,0,1360
3R	13669035	.	T	C	295.77	.	AC=1;AF=0.500;AN=2;BaseQRankSum=-1.769;ClippingRankSum=0.000;DP=82;ExcessHet=3.0103;FS=5.037;MLEAC=1;MLEAF=0.500;MQ=44.00;MQRankSum=0.000;QD=3.61;ReadPosRankSum=-0.643;SOR=1.362	GT:AD:DP:GQ:PL	0/1:61,21:82:99:324,0,1419
3R	13669156	.	A	C	245.77	.	AC=1;AF=0.500;AN=2;BaseQRankSum=-0.361;ClippingRankSum=0.000;DP=80;ExcessHet=3.0103;FS=2.236;MLEAC=1;MLEAF=0.500;MQ=44.00;MQRankSum=0.000;QD=3.11;ReadPosRankSum=-0.232;SOR=1.112	GT:AD:DP:GQ:PL	0/1:60,19:79:99:274,0,1396
3R	13669479	.	G	T	298.77	.	AC=1;AF=0.500;AN=2;BaseQRankSum=-1.793;ClippingRankSum=0.000;DP=56;ExcessHet=3.0103;FS=2.470;MLEAC=1;MLEAF=0.500;MQ=44.00;MQRankSum=0.000;QD=5.34;ReadPosRankSum=-1.301;SOR=0.368	GT:AD:DP:GQ:PL	0/1:38,18:56:99:327,0,876
3R	13670236	.	G	GAT	370.73	.	AC=1;AF=0.500;AN=2;BaseQRankSum=-1.075;ClippingRankSum=0.000;DP=71;ExcessHet=3.0103;FS=0.000;MLEAC=1;MLEAF=0.500;MQ=43.84;MQRankSum=0.199;QD=5.30;ReadPosRankSum=-0.708;SOR=0.543	GT:AD:DP:GQ:PL	0/1:53,17:70:99:408,0,1708
3R	13672223	.	C	A	151.77	.	AC=1;AF=0.500;AN=2;BaseQRankSum=-1.259;ClippingRankSum=0.000;DP=38;ExcessHet=3.0103;FS=0.000;MLEAC=1;MLEAF=0.500;MQ=43.41;MQRankSum=0.125;QD=3.99;ReadPosRankSum=-0.660;SOR=0.518	GT:AD:DP:GQ:PL	0/1:27,11:38:99:180,0,619
3R	13672951	.	C	T	152.77	.	AC=1;AF=0.500;AN=2;BaseQRankSum=-2.368;ClippingRankSum=0.000;DP=48;ExcessHet=3.0103;FS=2.924;MLEAC=1;MLEAF=0.500;MQ=43.88;MQRankSum=0.860;QD=3.18;ReadPosRankSum=1.981;SOR=1.288	GT:AD:DP:GQ:PL	0/1:36,12:48:99:181,0,876
3R	13673054	.	T	A	106.77	.	AC=1;AF=0.500;AN=2;BaseQRankSum=-0.503;ClippingRankSum=0.000;DP=58;ExcessHet=3.0103;FS=7.474;MLEAC=1;MLEAF=0.500;MQ=43.90;MQRankSum=0.730;QD=1.87;ReadPosRankSum=0.812;SOR=1.754	GT:AD:DP:GQ:PL	0/1:46,11:57:99:135,0,1111
3R	13673107	.	G	T	148.77	.	AC=1;AF=0.500;AN=2;BaseQRankSum=-0.120;ClippingRankSum=0.000;DP=56;ExcessHet=3.0103;FS=9.337;MLEAC=1;MLEAF=0.500;MQ=44.00;MQRankSum=0.000;QD=2.66;ReadPosRankSum=1.217;SOR=1.512	GT:AD:DP:GQ:PL	0/1:43,13:56:99:177,0,956
3R	13673243	.	A	G	582.77	.	AC=1;AF=0.500;AN=2;BaseQRankSum=-3.537;ClippingRankSum=0.000;DP=45;ExcessHet=3.0103;FS=0.000;MLEAC=1;MLEAF=0.500;MQ=43.92;MQRankSum=-1.238;QD=12.95;ReadPosRankSum=-0.029;SOR=0.665	GT:AD:DP:GQ:PL	0/1:28,17:45:99:611,0,1329
3R	13673260	.	A	T	569.77	.	AC=1;AF=0.500;AN=2;BaseQRankSum=-2.691;ClippingRankSum=0.000;DP=44;ExcessHet=3.0103;FS=0.000;MLEAC=1;MLEAF=0.500;MQ=43.83;MQRankSum=-1.687;QD=12.95;ReadPosRankSum=0.069;SOR=0.752	GT:AD:DP:GQ:PL	0/1:26,18:44:99:598,0,1270
3R	13673684	.	CTGTGTTTG	C	70.73	.	AC=1;AF=0.500;AN=2;BaseQRankSum=0.381;ClippingRankSum=0.000;DP=34;ExcessHet=3.0103;FS=1.998;MLEAC=1;MLEAF=0.500;MQ=43.53;MQRankSum=0.821;QD=2.21;ReadPosRankSum=1.281;SOR=0.822	GT:AD:DP:GQ:PL	0/1:27,5:32:99:108,0,1161
3R	13673876	.	C	CCA	77.73	.	AC=1;AF=0.500;AN=2;BaseQRankSum=0.618;ClippingRankSum=0.000;DP=39;ExcessHet=3.0103;FS=6.789;MLEAC=1;MLEAF=0.500;MQ=43.71;MQRankSum=0.993;QD=2.29;ReadPosRankSum=0.068;SOR=1.498	GT:AD:DP:GQ:PL	0/1:27,7:34:99:115,0,694
3R	13674291	.	T	A	186.77	.	AC=1;AF=0.500;AN=2;BaseQRankSum=-2.251;ClippingRankSum=0.000;DP=45;ExcessHet=3.0103;FS=1.292;MLEAC=1;MLEAF=0.500;MQ=44.00;MQRankSum=0.000;QD=4.15;ReadPosRankSum=0.876;SOR=0.657	GT:AD:DP:GQ:PL	0/1:32,13:45:99:215,0,1221
3R	13674831	.	C	G	470.77	.	AC=1;AF=0.500;AN=2;BaseQRankSum=-0.648;ClippingRankSum=0.000;DP=83;ExcessHet=3.0103;FS=0.000;MLEAC=1;MLEAF=0.500;MQ=43.91;MQRankSum=-2.843;QD=5.67;ReadPosRankSum=0.430;SOR=0.715	GT:AD:DP:GQ:PL	0/1:55,28:83:99:499,0,1244
3R	13674864	.	A	T	408.77	.	AC=1;AF=0.500;AN=2;BaseQRankSum=-0.311;ClippingRankSum=0.000;DP=81;ExcessHet=3.0103;FS=0.902;MLEAC=1;MLEAF=0.500;MQ=43.95;MQRankSum=-2.111;QD=5.05;ReadPosRankSum=1.687;SOR=0.576	GT:AD:DP:GQ:PL	0/1:56,25:81:99:437,0,1267
3R	13674947	.	G	GT	424.73	.	AC=1;AF=0.500;AN=2;BaseQRankSum=0.887;ClippingRankSum=0.000;DP=61;ExcessHet=3.0103;FS=0.000;MLEAC=1;MLEAF=0.500;MQ=43.97;MQRankSum=-1.379;QD=7.08;ReadPosRankSum=0.086;SOR=0.684	GT:AD:DP:GQ:PL	0/1:40,20:60:99:462,0,1100
3R	13674976	.	A	T	510.77	.	AC=1;AF=0.500;AN=2;BaseQRankSum=0.335;ClippingRankSum=0.000;DP=59;ExcessHet=3.0103;FS=0.000;MLEAC=1;MLEAF=0.500;MQ=43.93;MQRankSum=-2.311;QD=8.66;ReadPosRankSum=1.348;SOR=0.607	GT:AD:DP:GQ:PL	0/1:43,16:59:99:539,0,1743
3R	13674980	.	T	C	510.77	.	AC=1;AF=0.500;AN=2;BaseQRankSum=-1.260;ClippingRankSum=0.000;DP=59;ExcessHet=3.0103;FS=1.108;MLEAC=1;MLEAF=0.500;MQ=43.93;MQRankSum=-2.311;QD=8.66;ReadPosRankSum=1.459;SOR=0.527	GT:AD:DP:GQ:PL	0/1:43,16:59:99:539,0,1759
3R	13675219	.	C	CA	125.73	.	AC=1;AF=0.500;AN=2;BaseQRankSum=-1.366;ClippingRankSum=0.000;DP=64;ExcessHet=3.0103;FS=2.429;MLEAC=1;MLEAF=0.500;MQ=43.89;MQRankSum=-2.932;QD=2.06;ReadPosRankSum=0.558;SOR=1.069	GT:AD:DP:GQ:PL	0/1:45,16:61:99:163,0,775
3R	13675238	.	C	T	197.77	.	AC=1;AF=0.500;AN=2;BaseQRankSum=0.052;ClippingRankSum=0.000;DP=62;ExcessHet=3.0103;FS=0.000;MLEAC=1;MLEAF=0.500;MQ=43.97;MQRankSum=-1.732;QD=3.19;ReadPosRankSum=1.234;SOR=0.857	GT:AD:DP:GQ:PL	0/1:47,15:62:99:226,0,1115
3R	13675921	.	G	A	124.77	.	AC=1;AF=0.500;AN=2;BaseQRankSum=0.132;ClippingRankSum=0.000;DP=44;ExcessHet=3.0103;FS=3.239;MLEAC=1;MLEAF=0.500;MQ=43.96;MQRankSum=0.597;QD=2.84;ReadPosRankSum=-0.191;SOR=1.436	GT:AD:DP:GQ:PL	0/1:34,10:44:99:153,0,763
3R	13676038	.	T	G	95.77	.	AC=1;AF=0.500;AN=2;BaseQRankSum=0.553;ClippingRankSum=0.000;DP=54;ExcessHet=3.0103;FS=1.301;MLEAC=1;MLEAF=0.500;MQ=43.96;MQRankSum=0.552;QD=1.77;ReadPosRankSum=0.056;SOR=0.755	GT:AD:DP:GQ:PL	0/1:43,11:54:99:124,0,990
3R	13676057	.	T	G	52.77	.	AC=1;AF=0.500;AN=2;BaseQRankSum=-0.569;ClippingRankSum=0.000;DP=52;ExcessHet=3.0103;FS=0.000;MLEAC=1;MLEAF=0.500;MQ=43.96;MQRankSum=0.537;QD=1.01;ReadPosRankSum=0.571;SOR=0.606	GT:AD:DP:GQ:PL	0/1:42,10:52:81:81,0,971
3R	13676136	.	A	G	488.77	.	AC=1;AF=0.500;AN=2;BaseQRankSum=-1.960;ClippingRankSum=0.000;DP=46;ExcessHet=3.0103;FS=0.000;MLEAC=1;MLEAF=0.500;MQ=44.00;MQRankSum=0.000;QD=10.63;ReadPosRankSum=-0.647;SOR=0.631	GT:AD:DP:GQ:PL	0/1:31,15:46:99:517,0,1420
3R	13676137	.	A	G	488.77	.	AC=1;AF=0.500;AN=2;BaseQRankSum=-2.351;ClippingRankSum=0.000;DP=46;ExcessHet=3.0103;FS=0.000;MLEAC=1;MLEAF=0.500;MQ=44.00;MQRankSum=0.000;QD=10.63;ReadPosRankSum=-0.619;SOR=0.631	GT:AD:DP:GQ:PL	0/1:31,15:46:99:517,0,1420
3R	13678719	.	G	A	219.77	.	AC=1;AF=0.500;AN=2;BaseQRankSum=1.287;ClippingRankSum=0.000;DP=39;ExcessHet=3.0103;FS=0.000;MLEAC=1;MLEAF=0.500;MQ=43.95;MQRankSum=0.777;QD=5.78;ReadPosRankSum=-0.130;SOR=0.754	GT:AD:DP:GQ:PL	0/1:25,13:38:99:248,0,1004
3R	13683513	.	TA	T	259.73	.	AC=1;AF=0.500;AN=2;BaseQRankSum=2.000;ClippingRankSum=0.000;DP=75;ExcessHet=3.0103;FS=2.369;MLEAC=1;MLEAF=0.500;MQ=44.00;MQRankSum=0.000;QD=3.46;ReadPosRankSum=0.152;SOR=1.179	GT:AD:DP:GQ:PL	0/1:58,17:75:99:297,0,1607
3R	13684313	.	C	A	62.77	.	AC=1;AF=0.500;AN=2;BaseQRankSum=2.421;ClippingRankSum=0.000;DP=36;ExcessHet=3.0103;FS=1.707;MLEAC=1;MLEAF=0.500;MQ=44.92;MQRankSum=0.668;QD=1.74;ReadPosRankSum=-0.349;SOR=0.734	GT:AD:DP:GQ:PL	0/1:29,7:36:91:91,0,649
3R	13684740	.	T	TG	254.73	.	AC=1;AF=0.500;AN=2;BaseQRankSum=3.265;ClippingRankSum=0.000;DP=60;ExcessHet=3.0103;FS=9.518;MLEAC=1;MLEAF=0.500;MQ=43.87;MQRankSum=0.995;QD=4.25;ReadPosRankSum=-0.192;SOR=2.204	GT:AD:DP:GQ:PL	0/1:46,14:60:99:292,0,1319
3R	13685405	.	C	A	210.77	.	AC=1;AF=0.500;AN=2;BaseQRankSum=1.523;ClippingRankSum=0.000;DP=64;ExcessHet=3.0103;FS=6.211;MLEAC=1;MLEAF=0.500;MQ=43.97;MQRankSum=-1.696;QD=3.29;ReadPosRankSum=-0.136;SOR=1.776	GT:AD:DP:GQ:PL	0/1:48,16:64:99:239,0,1098
3R	13686868	.	G	A	107.77	.	AC=1;AF=0.500;AN=2;BaseQRankSum=-0.641;ClippingRankSum=0.000;DP=55;ExcessHet=3.0103;FS=2.968;MLEAC=1;MLEAF=0.500;MQ=43.86;MQRankSum=-2.823;QD=1.96;ReadPosRankSum=0.811;SOR=0.619	GT:AD:DP:GQ:PL	0/1:44,11:55:99:136,0,1045
3R	13687507	.	T	C	74.77	.	AC=1;AF=0.500;AN=2;BaseQRankSum=-2.122;ClippingRankSum=0.000;DP=71;ExcessHet=3.0103;FS=6.520;MLEAC=1;MLEAF=0.500;MQ=43.97;MQRankSum=-2.076;QD=1.05;ReadPosRankSum=1.979;SOR=1.691	GT:AD:DP:GQ:PL	0/1:58,13:71:99:103,0,1352
3R	13689333	.	A	G	138.77	.	AC=1;AF=0.500;AN=2;BaseQRankSum=1.070;ClippingRankSum=0.000;DP=70;ExcessHet=3.0103;FS=8.759;MLEAC=1;MLEAF=0.500;MQ=43.94;MQRankSum=0.738;QD=1.98;ReadPosRankSum=0.734;SOR=0.658	GT:AD:DP:GQ:PL	0/1:56,14:70:99:167,0,1309
3R	13692192	.	A	G	348.77	.	AC=1;AF=0.500;AN=2;BaseQRankSum=-0.979;ClippingRankSum=0.000;DP=62;ExcessHet=3.0103;FS=3.880;MLEAC=1;MLEAF=0.500;MQ=43.97;MQRankSum=0.750;QD=5.63;ReadPosRankSum=0.155;SOR=1.311	GT:AD:DP:GQ:PL	0/1:41,21:62:99:377,0,953
3R	13692735	.	G	T	75.77	.	AC=1;AF=0.500;AN=2;BaseQRankSum=0.822;ClippingRankSum=0.000;DP=65;ExcessHet=3.0103;FS=5.072;MLEAC=1;MLEAF=0.500;MQ=44.00;MQRankSum=0.000;QD=1.17;ReadPosRankSum=1.182;SOR=0.513	GT:AD:DP:GQ:PL	0/1:54,11:65:99:104,0,1227
3R	13694127	.	T	C	200.77	.	AC=1;AF=0.500;AN=2;BaseQRankSum=-1.752;ClippingRankSum=0.000;DP=53;ExcessHet=3.0103;FS=0.000;MLEAC=1;MLEAF=0.500;MQ=43.93;MQRankSum=-2.213;QD=3.86;ReadPosRankSum=0.235;SOR=0.563	GT:AD:DP:GQ:PL	0/1:37,15:52:99:229,0,844
3R	13694178	.	G	T	332.77	.	AC=1;AF=0.500;AN=2;BaseQRankSum=2.850;ClippingRankSum=0.000;DP=56;ExcessHet=3.0103;FS=0.000;MLEAC=1;MLEAF=0.500;MQ=43.88;MQRankSum=-1.124;QD=6.05;ReadPosRankSum=0.044;SOR=0.683	GT:AD:DP:GQ:PL	0/1:36,19:55:99:361,0,729
3R	13694223	.	C	T	510.77	.	AC=1;AF=0.500;AN=2;BaseQRankSum=1.890;ClippingRankSum=0.000;DP=65;ExcessHet=3.0103;FS=0.000;MLEAC=1;MLEAF=0.500;MQ=43.96;MQRankSum=0.886;QD=7.98;ReadPosRankSum=1.441;SOR=0.612	GT:AD:DP:GQ:PL	0/1:37,27:64:99:539,0,789
3R	13694235	.	T	C	479.77	.	AC=1;AF=0.500;AN=2;BaseQRankSum=-2.710;ClippingRankSum=0.000;DP=63;ExcessHet=3.0103;FS=0.000;MLEAC=1;MLEAF=0.500;MQ=43.95;MQRankSum=0.871;QD=7.62;ReadPosRankSum=2.370;SOR=0.789	GT:AD:DP:GQ:PL	0/1:37,26:63:99:508,0,839
3R	13695146	.	C	G	70.77	.	AC=1;AF=0.500;AN=2;BaseQRankSum=-1.734;ClippingRankSum=0.000;DP=45;ExcessHet=3.0103;FS=3.405;MLEAC=1;MLEAF=0.500;MQ=44.00;MQRankSum=0.000;QD=1.65;ReadPosRankSum=-0.386;SOR=1.351	GT:AD:DP:GQ:PL	0/1:34,9:43:99:99,0,817
3R	13695256	.	C	A	387.77	.	AC=1;AF=0.500;AN=2;BaseQRankSum=0.970;ClippingRankSum=0.000;DP=66;ExcessHet=3.0103;FS=1.004;MLEAC=1;MLEAF=0.500;MQ=43.97;MQRankSum=0.739;QD=5.88;ReadPosRankSum=0.371;SOR=0.973	GT:AD:DP:GQ:PL	0/1:44,22:66:99:416,0,963
3R	13695388	.	A	T	521.77	.	AC=1;AF=0.500;AN=2;BaseQRankSum=2.196;ClippingRankSum=0.000;DP=45;ExcessHet=3.0103;FS=4.660;MLEAC=1;MLEAF=0.500;MQ=43.96;MQRankSum=0.000;QD=11.86;ReadPosRankSum=-0.614;SOR=1.445	GT:AD:DP:GQ:PL	0/1:29,15:44:99:550,0,1361
3R	13695391	.	C	T	521.77	.	AC=1;AF=0.500;AN=2;BaseQRankSum=0.968;ClippingRankSum=0.000;DP=47;ExcessHet=3.0103;FS=8.898;MLEAC=1;MLEAF=0.500;MQ=43.96;MQRankSum=0.000;QD=11.34;ReadPosRankSum=-0.448;SOR=1.527	GT:AD:DP:GQ:PL	0/1:30,16:46:99:550,0,1361
3R	13695407	.	A	G	557.77	.	AC=1;AF=0.500;AN=2;BaseQRankSum=-3.139;ClippingRankSum=0.000;DP=47;ExcessHet=3.0103;FS=8.898;MLEAC=1;MLEAF=0.500;MQ=43.96;MQRankSum=0.000;QD=12.13;ReadPosRankSum=1.523;SOR=1.527	GT:AD:DP:GQ:PL	0/1:30,16:46:99:586,0,1470
3R	13695417	.	T	C	557.77	.	AC=1;AF=0.500;AN=2;BaseQRankSum=-3.135;ClippingRankSum=0.000;DP=48;ExcessHet=3.0103;FS=4.412;MLEAC=1;MLEAF=0.500;MQ=43.96;MQRankSum=0.000;QD=11.87;ReadPosRankSum=1.177;SOR=1.313	GT:AD:DP:GQ:PL	0/1:30,17:47:99:586,0,1469
3R	13695907	.	T	A	261.77	.	AC=1;AF=0.500;AN=2;BaseQRankSum=-1.307;ClippingRankSum=0.000;DP=66;ExcessHet=3.0103;FS=1.050;MLEAC=1;MLEAF=0.500;MQ=44.00;MQRankSum=0.000;QD=3.97;ReadPosRankSum=0.559;SOR=0.914	GT:AD:DP:GQ:PL	0/1:48,18:66:99:290,0,1104
3R	13696371	.	G	A	141.77	.	AC=1;AF=0.500;AN=2;BaseQRankSum=1.601;ClippingRankSum=0.000;DP=71;ExcessHet=3.0103;FS=4.340;MLEAC=1;MLEAF=0.500;MQ=43.97;MQRankSum=0.531;QD=2.00;ReadPosRankSum=0.761;SOR=0.753	GT:AD:DP:GQ:PL	0/1:57,14:71:99:170,0,1331
3R	13696733	.	C	A	243.77	.	AC=1;AF=0.500;AN=2;BaseQRankSum=1.798;ClippingRankSum=0.000;DP=70;ExcessHet=3.0103;FS=2.279;MLEAC=1;MLEAF=0.500;MQ=43.71;MQRankSum=-0.767;QD=3.48;ReadPosRankSum=0.061;SOR=1.015	GT:AD:DP:GQ:PL	0/1:53,17:70:99:272,0,1210
3R	13696982	.	C	T	346.77	.	AC=1;AF=0.500;AN=2;BaseQRankSum=1.143;ClippingRankSum=0.000;DP=58;ExcessHet=3.0103;FS=4.109;MLEAC=1;MLEAF=0.500;MQ=43.74;MQRankSum=0.000;QD=6.42;ReadPosRankSum=-1.413;SOR=0.458	GT:AD:DP:GQ:PL	0/1:35,19:54:99:375,0,817
3R	13697325	.	C	T	187.77	.	AC=1;AF=0.500;AN=2;BaseQRankSum=-0.850;ClippingRankSum=0.000;DP=55;ExcessHet=3.0103;FS=0.000;MLEAC=1;MLEAF=0.500;MQ=43.96;MQRankSum=-1.670;QD=3.41;ReadPosRankSum=1.121;SOR=0.711	GT:AD:DP:GQ:PL	0/1:41,14:55:99:216,0,946
3R	13701452	.	T	C	309.77	.	AC=1;AF=0.500;AN=2;BaseQRankSum=-0.333;ClippingRankSum=0.000;DP=52;ExcessHet=3.0103;FS=17.237;MLEAC=1;MLEAF=0.500;MQ=44.00;MQRankSum=0.000;QD=5.96;ReadPosRankSum=0.385;SOR=1.752	GT:AD:DP:GQ:PL	0/1:34,18:52:99:338,0,792
3R	13703796	.	A	G	94.77	.	AC=1;AF=0.500;AN=2;BaseQRankSum=-2.959;ClippingRankSum=0.000;DP=49;ExcessHet=3.0103;FS=3.043;MLEAC=1;MLEAF=0.500;MQ=42.50;MQRankSum=-0.621;QD=1.93;ReadPosRankSum=1.502;SOR=0.995	GT:AD:DP:GQ:PL	0/1:39,10:49:99:123,0,946
3R	13703831	.	C	T	122.77	.	AC=1;AF=0.500;AN=2;BaseQRankSum=0.545;ClippingRankSum=0.000;DP=43;ExcessHet=3.0103;FS=3.119;MLEAC=1;MLEAF=0.500;MQ=42.06;MQRankSum=-0.646;QD=2.86;ReadPosRankSum=1.194;SOR=0.982	GT:AD:DP:GQ:PL	0/1:33,10:43:99:151,0,812
3R	13704570	.	G	A	123.77	.	AC=1;AF=0.500;AN=2;BaseQRankSum=3.695;ClippingRankSum=0.000;DP=45;ExcessHet=3.0103;FS=1.373;MLEAC=1;MLEAF=0.500;MQ=44.00;MQRankSum=0.000;QD=2.75;ReadPosRankSum=-1.859;SOR=1.015	GT:AD:DP:GQ:PL	0/1:35,10:45:99:152,0,1433
3R	13704796	.	T	C	315.77	.	AC=1;AF=0.500;AN=2;BaseQRankSum=-1.300;ClippingRankSum=0.000;DP=59;ExcessHet=3.0103;FS=4.842;MLEAC=1;MLEAF=0.500;MQ=43.97;MQRankSum=-2.045;QD=5.35;ReadPosRankSum=0.242;SOR=0.552	GT:AD:DP:GQ:PL	0/1:48,11:59:99:344,0,2361
3R	13704799	.	C	T	318.77	.	AC=1;AF=0.500;AN=2;BaseQRankSum=-0.335;ClippingRankSum=0.000;DP=59;ExcessHet=3.0103;FS=2.927;MLEAC=1;MLEAF=0.500;MQ=43.97;MQRankSum=-1.937;QD=5.40;ReadPosRankSum=-1.010;SOR=0.291	GT:AD:DP:GQ:PL	0/1:47,12:59:99:347,0,2336
3R	13704890	.	A	C	308.77	.	AC=1;AF=0.500;AN=2;BaseQRankSum=-1.220;ClippingRankSum=0.000;DP=66;ExcessHet=3.0103;FS=0.000;MLEAC=1;MLEAF=0.500;MQ=43.60;MQRankSum=-2.138;QD=4.68;ReadPosRankSum=0.522;SOR=0.709	GT:AD:DP:GQ:PL	0/1:46,20:66:99:337,0,1035
3R	13704932	.	C	A	330.77	.	AC=1;AF=0.500;AN=2;BaseQRankSum=-1.875;ClippingRankSum=0.000;DP=67;ExcessHet=3.0103;FS=2.275;MLEAC=1;MLEAF=0.500;MQ=43.61;MQRankSum=-2.086;QD=4.94;ReadPosRankSum=-1.059;SOR=1.140	GT:AD:DP:GQ:PL	0/1:46,21:67:99:359,0,1020
3R	13704952	.	T	C	330.77	.	AC=1;AF=0.500;AN=2;BaseQRankSum=-0.772;ClippingRankSum=0.000;DP=68;ExcessHet=3.0103;FS=2.211;MLEAC=1;MLEAF=0.500;MQ=43.61;MQRankSum=-2.109;QD=4.86;ReadPosRankSum=-1.673;SOR=1.062	GT:AD:DP:GQ:PL	0/1:47,21:68:99:359,0,1144
3R	13704967	.	C	T	444.77	.	AC=1;AF=0.500;AN=2;BaseQRankSum=1.909;ClippingRankSum=0.000;DP=67;ExcessHet=3.0103;FS=4.148;MLEAC=1;MLEAF=0.500;MQ=44.00;MQRankSum=0.000;QD=6.64;ReadPosRankSum=1.234;SOR=1.360	GT:AD:DP:GQ:PL	0/1:52,15:67:99:473,0,2328
3R	13704968	.	A	G	444.77	.	AC=1;AF=0.500;AN=2;BaseQRankSum=-0.560;ClippingRankSum=0.000;DP=67;ExcessHet=3.0103;FS=4.148;MLEAC=1;MLEAF=0.500;MQ=44.00;MQRankSum=0.000;QD=6.64;ReadPosRankSum=1.244;SOR=1.360	GT:AD:DP:GQ:PL	0/1:52,15:67:99:473,0,2328
3R	13705105	.	C	T	552.77	.	AC=1;AF=0.500;AN=2;BaseQRankSum=2.089;ClippingRankSum=0.000;DP=75;ExcessHet=3.0103;FS=3.893;MLEAC=1;MLEAF=0.500;MQ=44.00;MQRankSum=0.000;QD=7.37;ReadPosRankSum=0.760;SOR=1.371	GT:AD:DP:GQ:PL	0/1:58,17:75:99:581,0,2667
3R	13705112	.	A	T	549.77	.	AC=1;AF=0.500;AN=2;BaseQRankSum=0.418;ClippingRankSum=0.000;DP=74;ExcessHet=3.0103;FS=7.227;MLEAC=1;MLEAF=0.500;MQ=44.00;MQRankSum=0.000;QD=7.43;ReadPosRankSum=-0.045;SOR=1.463	GT:AD:DP:GQ:PL	0/1:56,18:74:99:578,0,2721
3R	13705114	.	C	T	555.77	.	AC=1;AF=0.500;AN=2;BaseQRankSum=4.322;ClippingRankSum=0.000;DP=70;ExcessHet=3.0103;FS=5.636;MLEAC=1;MLEAF=0.500;MQ=44.00;MQRankSum=0.000;QD=7.94;ReadPosRankSum=-0.597;SOR=1.461	GT:AD:DP:GQ:PL	0/1:52,18:70:99:584,0,2670
3R	13705161	.	C	T	227.77	.	AC=1;AF=0.500;AN=2;BaseQRankSum=0.730;ClippingRankSum=0.000;DP=59;ExcessHet=3.0103;FS=2.460;MLEAC=1;MLEAF=0.500;MQ=44.00;MQRankSum=0.000;QD=3.86;ReadPosRankSum=-1.373;SOR=0.845	GT:AD:DP:GQ:PL	0/1:43,16:59:99:256,0,951
3R	13705212	.	G	T	249.77	.	AC=1;AF=0.500;AN=2;BaseQRankSum=2.629;ClippingRankSum=0.000;DP=49;ExcessHet=3.0103;FS=0.000;MLEAC=1;MLEAF=0.500;MQ=44.00;MQRankSum=0.000;QD=5.10;ReadPosRankSum=0.187;SOR=0.700	GT:AD:DP:GQ:PL	0/1:34,15:49:99:278,0,727
3R	13705346	.	A	ATTGGGG	237.73	.	AC=1;AF=0.500;AN=2;BaseQRankSum=2.084;ClippingRankSum=0.000;DP=44;ExcessHet=3.0103;FS=0.000;MLEAC=1;MLEAF=0.500;MQ=43.58;MQRankSum=-1.886;QD=5.53;ReadPosRankSum=-2.315;SOR=0.459	GT:AD:DP:GQ:PL	0/1:34,9:43:99:275,0,1401
3R	13705431	.	A	T	329.77	.	AC=1;AF=0.500;AN=2;BaseQRankSum=-2.806;ClippingRankSum=0.000;DP=44;ExcessHet=3.0103;FS=1.194;MLEAC=1;MLEAF=0.500;MQ=43.66;MQRankSum=-1.686;QD=7.49;ReadPosRankSum=2.378;SOR=0.809	GT:AD:DP:GQ:PL	0/1:26,18:44:99:358,0,611
3R	13705522	.	G	T	164.77	.	AC=1;AF=0.500;AN=2;BaseQRankSum=-1.290;ClippingRankSum=0.000;DP=42;ExcessHet=3.0103;FS=10.515;MLEAC=1;MLEAF=0.500;MQ=43.95;MQRankSum=-1.442;QD=3.92;ReadPosRankSum=-1.548;SOR=2.472	GT:AD:DP:GQ:PL	0/1:29,13:42:99:193,0,1088
3R	13706153	.	CT	C	693.73	.	AC=1;AF=0.500;AN=2;BaseQRankSum=-0.495;ClippingRankSum=0.000;DP=74;ExcessHet=3.0103;FS=0.000;MLEAC=1;MLEAF=0.500;MQ=43.61;MQRankSum=-1.446;QD=9.77;ReadPosRankSum=1.922;SOR=0.784	GT:AD:DP:GQ:PL	0/1:50,21:71:99:731,0,1975
3R	13706160	.	T	C	722.77	.	AC=1;AF=0.500;AN=2;BaseQRankSum=-2.128;ClippingRankSum=0.000;DP=74;ExcessHet=3.0103;FS=0.000;MLEAC=1;MLEAF=0.500;MQ=43.61;MQRankSum=-1.436;QD=9.77;ReadPosRankSum=1.579;SOR=0.622	GT:AD:DP:GQ:PL	0/1:52,22:74:99:751,0,2072
3R	13706190	.	A	T	418.77	.	AC=1;AF=0.500;AN=2;BaseQRankSum=-1.470;ClippingRankSum=0.000;DP=73;ExcessHet=3.0103;FS=0.000;MLEAC=1;MLEAF=0.500;MQ=43.57;MQRankSum=-0.722;QD=5.74;ReadPosRankSum=-1.518;SOR=0.611	GT:AD:DP:GQ:PL	0/1:48,25:73:99:447,0,1110
3R	13706527	.	A	T	203.73	.	AC=1;AF=0.500;AN=2;BaseQRankSum=-4.047;ClippingRankSum=0.000;DP=42;ExcessHet=3.0103;FS=0.000;MLEAC=1;MLEAF=0.500;MQ=42.86;MQRankSum=-1.973;QD=4.97;ReadPosRankSum=2.731;SOR=0.770	GT:AD:DP:GQ:PL	0/1:25,16:41:99:241,0,550
3R	13706884	.	C	T	599.77	.	AC=1;AF=0.500;AN=2;BaseQRankSum=1.619;ClippingRankSum=0.000;DP=53;ExcessHet=3.0103;FS=11.157;MLEAC=1;MLEAF=0.500;MQ=43.67;MQRankSum=1.479;QD=11.32;ReadPosRankSum=-1.255;SOR=1.188	GT:AD:DP:GQ:PL	0/1:36,17:53:99:628,0,1456
3R	13706886	.	A	T	599.77	.	AC=1;AF=0.500;AN=2;BaseQRankSum=-1.425;ClippingRankSum=0.000;DP=53;ExcessHet=3.0103;FS=8.354;MLEAC=1;MLEAF=0.500;MQ=43.63;MQRankSum=0.914;QD=11.32;ReadPosRankSum=-1.290;SOR=0.802	GT:AD:DP:GQ:PL	0/1:36,17:53:99:628,0,1456
3R	13706948	.	T	A	625.77	.	AC=1;AF=0.500;AN=2;BaseQRankSum=-0.212;ClippingRankSum=0.000;DP=68;ExcessHet=3.0103;FS=7.408;MLEAC=1;MLEAF=0.500;MQ=43.42;MQRankSum=2.145;QD=9.20;ReadPosRankSum=0.441;SOR=0.929	GT:AD:DP:GQ:PL	0/1:48,20:68:99:654,0,3534
3R	13706956	.	T	C	572.77	.	AC=1;AF=0.500;AN=2;BaseQRankSum=-0.151;ClippingRankSum=0.000;DP=68;ExcessHet=3.0103;FS=5.606;MLEAC=1;MLEAF=0.500;MQ=43.38;MQRankSum=2.018;QD=8.42;ReadPosRankSum=1.499;SOR=1.057	GT:AD:DP:GQ:PL	0/1:50,18:68:99:601,0,3628
3R	13706963	.	C	T	524.77	.	AC=1;AF=0.500;AN=2;BaseQRankSum=2.918;ClippingRankSum=0.000;DP=69;ExcessHet=3.0103;FS=7.679;MLEAC=1;MLEAF=0.500;MQ=43.33;MQRankSum=2.078;QD=7.61;ReadPosRankSum=1.455;SOR=1.275	GT:AD:DP:GQ:PL	0/1:52,17:69:99:553,0,3649
3R	13707076	.	G	T	234.77	.	AC=1;AF=0.500;AN=2;BaseQRankSum=2.186;ClippingRankSum=0.000;DP=61;ExcessHet=3.0103;FS=5.221;MLEAC=1;MLEAF=0.500;MQ=42.30;MQRankSum=0.604;QD=3.85;ReadPosRankSum=-0.600;SOR=1.336	GT:AD:DP:GQ:PL	0/1:52,9:61:99:263,0,2096
3R	13709492	.	C	T	300.77	.	AC=1;AF=0.500;AN=2;BaseQRankSum=-0.866;ClippingRankSum=0.000;DP=66;ExcessHet=3.0103;FS=0.000;MLEAC=1;MLEAF=0.500;MQ=43.79;MQRankSum=0.903;QD=4.56;ReadPosRankSum=-0.816;SOR=0.613	GT:AD:DP:GQ:PL	0/1:47,19:66:99:329,0,1087
3R	13709807	.	T	C	245.77	.	AC=1;AF=0.500;AN=2;BaseQRankSum=0.475;ClippingRankSum=0.000;DP=62;ExcessHet=3.0103;FS=1.090;MLEAC=1;MLEAF=0.500;MQ=44.00;MQRankSum=0.000;QD=3.96;ReadPosRankSum=-0.161;SOR=0.698	GT:AD:DP:GQ:PL	0/1:45,17:62:99:274,0,1030
3R	13710053	.	C	CT	256.73	.	AC=1;AF=0.500;AN=2;BaseQRankSum=0.772;ClippingRankSum=0.000;DP=67;ExcessHet=3.0103;FS=5.550;MLEAC=1;MLEAF=0.500;MQ=43.77;MQRankSum=1.800;QD=3.95;ReadPosRankSum=-1.392;SOR=0.828	GT:AD:DP:GQ:PL	0/1:46,19:65:99:294,0,926
3R	13710139	.	C	T	342.77	.	AC=1;AF=0.500;AN=2;BaseQRankSum=1.598;ClippingRankSum=0.000;DP=59;ExcessHet=3.0103;FS=1.076;MLEAC=1;MLEAF=0.500;MQ=43.57;MQRankSum=2.703;QD=5.91;ReadPosRankSum=0.333;SOR=0.960	GT:AD:DP:GQ:PL	0/1:39,19:58:99:371,0,869
3R	13710297	.	A	T	484.77	.	AC=1;AF=0.500;AN=2;BaseQRankSum=-2.173;ClippingRankSum=0.000;DP=52;ExcessHet=3.0103;FS=4.378;MLEAC=1;MLEAF=0.500;MQ=42.92;MQRankSum=5.099;QD=9.32;ReadPosRankSum=0.169;SOR=0.687	GT:AD:DP:GQ:PL	0/1:36,16:52:99:513,0,1395
3R	13710399	.	A	T	211.77	.	AC=1;AF=0.500;AN=2;BaseQRankSum=-0.460;ClippingRankSum=0.000;DP=54;ExcessHet=3.0103;FS=2.752;MLEAC=1;MLEAF=0.500;MQ=43.38;MQRankSum=2.932;QD=3.92;ReadPosRankSum=-0.109;SOR=0.321	GT:AD:DP:GQ:PL	0/1:40,14:54:99:240,0,970
3R	13711501	.	C	G	118.77	.	AC=1;AF=0.500;AN=2;BaseQRankSum=2.685;ClippingRankSum=0.000;DP=34;ExcessHet=3.0103;FS=3.614;MLEAC=1;MLEAF=0.500;MQ=43.77;MQRankSum=1.111;QD=3.49;ReadPosRankSum=1.897;SOR=0.580	GT:AD:DP:GQ:PL	0/1:25,9:34:99:147,0,1000
3R	13711604	.	C	A	184.77	.	AC=1;AF=0.500;AN=2;BaseQRankSum=3.818;ClippingRankSum=0.000;DP=44;ExcessHet=3.0103;FS=0.000;MLEAC=1;MLEAF=0.500;MQ=43.73;MQRankSum=1.346;QD=4.20;ReadPosRankSum=-0.358;SOR=0.641	GT:AD:DP:GQ:PL	0/1:35,9:44:99:213,0,1443
3R	13711779	.	A	C	159.77	.	AC=1;AF=0.500;AN=2;BaseQRankSum=0.809;ClippingRankSum=0.000;DP=51;ExcessHet=3.0103;FS=1.317;MLEAC=1;MLEAF=0.500;MQ=43.92;MQRankSum=0.836;QD=3.20;ReadPosRankSum=0.440;SOR=0.368	GT:AD:DP:GQ:PL	0/1:38,12:50:99:188,0,852
3R	13712013	.	C	T	380.77	.	AC=1;AF=0.500;AN=2;BaseQRankSum=-0.381;ClippingRankSum=0.000;DP=79;ExcessHet=3.0103;FS=3.362;MLEAC=1;MLEAF=0.500;MQ=43.26;MQRankSum=1.769;QD=4.88;ReadPosRankSum=1.257;SOR=0.654	GT:AD:DP:GQ:PL	0/1:54,24:78:99:409,0,2167
3R	13712049	.	A	T	724.77	.	AC=1;AF=0.500;AN=2;BaseQRankSum=-1.062;ClippingRankSum=0.000;DP=73;ExcessHet=3.0103;FS=0.000;MLEAC=1;MLEAF=0.500;MQ=42.89;MQRankSum=0.947;QD=10.07;ReadPosRankSum=-0.785;SOR=0.787	GT:AD:DP:GQ:PL	0/1:50,22:72:99:753,0,1964
3R	13712059	.	A	T	750.77	.	AC=1;AF=0.500;AN=2;BaseQRankSum=-1.435;ClippingRankSum=0.000;DP=74;ExcessHet=3.0103;FS=0.000;MLEAC=1;MLEAF=0.500;MQ=42.46;MQRankSum=0.695;QD=10.28;ReadPosRankSum=-1.244;SOR=0.784	GT:AD:DP:GQ:PL	0/1:50,23:73:99:779,0,2030
3R	13712197	.	T	A	270.77	.	AC=1;AF=0.500;AN=2;BaseQRankSum=-0.450;ClippingRankSum=0.000;DP=60;ExcessHet=3.0103;FS=25.704;MLEAC=1;MLEAF=0.500;MQ=40.16;MQRankSum=-3.169;QD=4.51;ReadPosRankSum=-0.576;SOR=0.025	GT:AD:DP:GQ:PL	0/1:42,18:60:99:299,0,1501
3R	13712653	.	A	T	166.77	.	AC=1;AF=0.500;AN=2;BaseQRankSum=-0.714;ClippingRankSum=0.000;DP=40;ExcessHet=3.0103;FS=0.000;MLEAC=1;MLEAF=0.500;MQ=43.29;MQRankSum=2.654;QD=4.17;ReadPosRankSum=0.591;SOR=0.859	GT:AD:DP:GQ:PL	0/1:28,12:40:99:195,0,1127
3R	13713101	.	C	A	70.77	.	AC=1;AF=0.500;AN=2;BaseQRankSum=0.162;ClippingRankSum=0.000;DP=39;ExcessHet=3.0103;FS=3.462;MLEAC=1;MLEAF=0.500;MQ=43.88;MQRankSum=0.572;QD=1.81;ReadPosRankSum=1.170;SOR=1.080	GT:AD:DP:GQ:PL	0/1:31,8:39:99:99,0,709
3R	13713388	.	C	A	245.77	.	AC=1;AF=0.500;AN=2;BaseQRankSum=-0.992;ClippingRankSum=0.000;DP=39;ExcessHet=3.0103;FS=0.000;MLEAC=1;MLEAF=0.500;MQ=43.75;MQRankSum=-2.218;QD=6.30;ReadPosRankSum=-0.736;SOR=0.818	GT:AD:DP:GQ:PL	0/1:24,15:39:99:274,0,528
3R	13714124	.	C	CT	388.73	.	AC=1;AF=0.500;AN=2;BaseQRankSum=0.131;ClippingRankSum=0.000;DP=40;ExcessHet=3.0103;FS=0.000;MLEAC=1;MLEAF=0.500;MQ=43.90;MQRankSum=0.736;QD=10.23;ReadPosRankSum=-0.079;SOR=0.848	GT:AD:DP:GQ:PL	0/1:26,12:38:99:426,0,1045
3R	13714125	.	A	G	397.77	.	AC=1;AF=0.500;AN=2;BaseQRankSum=-1.414;ClippingRankSum=0.000;DP=39;ExcessHet=3.0103;FS=0.000;MLEAC=1;MLEAF=0.500;MQ=43.90;MQRankSum=0.736;QD=10.47;ReadPosRankSum=-0.016;SOR=0.848	GT:AD:DP:GQ:PL	0/1:26,12:38:99:426,0,1045
3R	13714129	.	TAGC	T	391.73	.	AC=1;AF=0.500;AN=2;BaseQRankSum=-0.086;ClippingRankSum=0.000;DP=38;ExcessHet=3.0103;FS=0.000;MLEAC=1;MLEAF=0.500;MQ=43.90;MQRankSum=0.751;QD=10.59;ReadPosRankSum=0.454;SOR=0.760	GT:AD:DP:GQ:PL	0/1:25,12:37:99:429,0,1014
3R	13714516	.	G	C	726.77	.	AC=1;AF=0.500;AN=2;BaseQRankSum=1.424;ClippingRankSum=0.000;DP=32;ExcessHet=3.0103;FS=1.427;MLEAC=1;MLEAF=0.500;MQ=42.35;MQRankSum=3.242;QD=22.71;ReadPosRankSum=2.382;SOR=1.106	GT:AD:DP:GQ:PL	0/1:13,19:32:99:755,0,489
3R	13714517	.	A	C	726.77	.	AC=1;AF=0.500;AN=2;BaseQRankSum=0.950;ClippingRankSum=0.000;DP=32;ExcessHet=3.0103;FS=1.427;MLEAC=1;MLEAF=0.500;MQ=42.35;MQRankSum=3.242;QD=22.71;ReadPosRankSum=2.459;SOR=1.106	GT:AD:DP:GQ:PL	0/1:13,19:32:99:755,0,489
3R	13714594	.	G	A	519.77	.	AC=2;AF=1.00;AN=2;DP=20;ExcessHet=3.0103;FS=0.000;MLEAC=2;MLEAF=1.00;MQ=44.00;QD=25.99;SOR=0.892	GT:AD:DP:GQ:PL	1/1:0,20:20:60:548,60,0
3R	13715520	.	GA	G	98.73	.	AC=1;AF=0.500;AN=2;BaseQRankSum=0.089;ClippingRankSum=0.000;DP=57;ExcessHet=3.0103;FS=2.779;MLEAC=1;MLEAF=0.500;MQ=43.97;MQRankSum=0.678;QD=1.90;ReadPosRankSum=0.166;SOR=1.179	GT:AD:DP:GQ:PL	0/1:38,14:52:99:136,0,631
3R	13716971	.	G	GA	318.73	.	AC=1;AF=0.500;AN=2;BaseQRankSum=-0.217;ClippingRankSum=0.000;DP=43;ExcessHet=3.0103;FS=1.406;MLEAC=1;MLEAF=0.500;MQ=43.38;MQRankSum=1.788;QD=7.97;ReadPosRankSum=1.143;SOR=1.179	GT:AD:DP:GQ:PL	0/1:29,11:40:99:356,0,1145
3R	13716991	.	C	T	472.77	.	AC=1;AF=0.500;AN=2;BaseQRankSum=1.343;ClippingRankSum=0.000;DP=42;ExcessHet=3.0103;FS=9.908;MLEAC=1;MLEAF=0.500;MQ=43.50;MQRankSum=2.039;QD=11.26;ReadPosRankSum=-0.774;SOR=2.303	GT:AD:DP:GQ:PL	0/1:28,14:42:99:501,0,1176
3R	13717042	.	A	G	268.77	.	AC=1;AF=0.500;AN=2;BaseQRankSum=-1.733;ClippingRankSum=0.000;DP=48;ExcessHet=3.0103;FS=6.781;MLEAC=1;MLEAF=0.500;MQ=43.44;MQRankSum=1.534;QD=5.84;ReadPosRankSum=0.926;SOR=1.835	GT:AD:DP:GQ:PL	0/1:30,16:46:99:297,0,702
3R	13717384	.	A	C	325.77	.	AC=1;AF=0.500;AN=2;BaseQRankSum=0.545;ClippingRankSum=0.000;DP=67;ExcessHet=3.0103;FS=2.244;MLEAC=1;MLEAF=0.500;MQ=44.00;MQRankSum=0.000;QD=4.86;ReadPosRankSum=0.675;SOR=1.073	GT:AD:DP:GQ:PL	0/1:47,20:67:99:354,0,1099
3R	13718257	.	T	A	168.77	.	AC=1;AF=0.500;AN=2;BaseQRankSum=-0.100;ClippingRankSum=0.000;DP=64;ExcessHet=3.0103;FS=0.000;MLEAC=1;MLEAF=0.500;MQ=43.89;MQRankSum=-1.752;QD=2.68;ReadPosRankSum=-0.723;SOR=0.569	GT:AD:DP:GQ:PL	0/1:48,15:63:99:197,0,1086
3R	13718638	.	C	T	286.77	.	AC=1;AF=0.500;AN=2;BaseQRankSum=-0.897;ClippingRankSum=0.000;DP=50;ExcessHet=3.0103;FS=4.290;MLEAC=1;MLEAF=0.500;MQ=43.82;MQRankSum=-0.483;QD=5.74;ReadPosRankSum=0.730;SOR=1.343	GT:AD:DP:GQ:PL	0/1:33,17:50:99:315,0,734
3R	13719521	.	T	TC	637.73	.	AC=2;AF=1.00;AN=2;DP=15;ExcessHet=3.0103;FS=0.000;MLEAC=2;MLEAF=1.00;MQ=42.81;QD=32.89;SOR=0.818	GT:AD:DP:GQ:PL	1/1:0,15:15:45:675,45,0
3R	13719523	.	C	G	646.77	.	AC=2;AF=1.00;AN=2;DP=15;ExcessHet=3.0103;FS=0.000;MLEAC=2;MLEAF=1.00;MQ=42.81;QD=30.13;SOR=0.818	GT:AD:DP:GQ:PL	1/1:0,15:15:45:675,45,0
3R	13719528	.	TGATA	T	637.73	.	AC=2;AF=1.00;AN=2;DP=15;ExcessHet=3.0103;FS=0.000;MLEAC=2;MLEAF=1.00;MQ=42.81;QD=28.44;SOR=0.818	GT:AD:DP:GQ:PL	1/1:0,15:15:45:675,45,0
3R	13719535	.	T	TCACA	637.73	.	AC=2;AF=1.00;AN=2;DP=15;ExcessHet=3.0103;FS=0.000;MLEAC=2;MLEAF=1.00;MQ=42.81;QD=29.80;SOR=0.818	GT:AD:DP:GQ:PL	1/1:0,15:15:45:675,45,0
3R	13719536	.	T	TC	637.73	.	AC=2;AF=1.00;AN=2;DP=15;ExcessHet=3.0103;FS=0.000;MLEAC=2;MLEAF=1.00;MQ=42.81;QD=32.20;SOR=0.818	GT:AD:DP:GQ:PL	1/1:0,15:15:45:675,45,0
3R	13719537	.	T	TAAC	637.73	.	AC=2;AF=1.00;AN=2;DP=15;ExcessHet=3.0103;FS=0.000;MLEAC=2;MLEAF=1.00;MQ=42.81;QD=28.71;SOR=0.818	GT:AD:DP:GQ:PL	1/1:0,15:15:45:675,45,0
3R	13719542	.	G	A	601.77	.	AC=2;AF=1.00;AN=2;DP=14;ExcessHet=3.0103;FS=0.000;MLEAC=2;MLEAF=1.00;MQ=42.73;QD=25.12;SOR=0.976	GT:AD:DP:GQ:PL	1/1:0,14:14:42:630,42,0
3R	13719556	.	C	CAA	388.73	.	AC=2;AF=1.00;AN=2;DP=15;ExcessHet=3.0103;FS=0.000;MLEAC=2;MLEAF=1.00;MQ=42.54;QD=29.90;SOR=1.179	GT:AD:DP:GQ:PL	1/1:0,13:13:39:426,39,0
3R	13719794	.	C	T	404.77	.	AC=2;AF=1.00;AN=2;DP=16;ExcessHet=3.0103;FS=0.000;MLEAC=2;MLEAF=1.00;MQ=43.51;QD=25.30;SOR=0.941	GT:AD:DP:GQ:PL	1/1:0,16:16:48:433,48,0
3R	13719895	.	T	C	390.77	.	AC=2;AF=1.00;AN=2;DP=15;ExcessHet=3.0103;FS=0.000;MLEAC=2;MLEAF=1.00;MQ=43.74;QD=26.05;SOR=1.473	GT:AD:DP:GQ:PL	1/1:0,15:15:45:419,45,0
3R	13719974	.	T	G	415.77	.	AC=2;AF=1.00;AN=2;DP=16;ExcessHet=3.0103;FS=0.000;MLEAC=2;MLEAF=1.00;MQ=44.00;QD=25.99;SOR=0.941	GT:AD:DP:GQ:PL	1/1:0,16:16:48:444,48,0
3R	13719998	.	T	A	523.77	.	AC=2;AF=1.00;AN=2;DP=20;ExcessHet=3.0103;FS=0.000;MLEAC=2;MLEAF=1.00;MQ=43.63;QD=26.19;SOR=1.127	GT:AD:DP:GQ:PL	1/1:0,20:20:60:552,60,0
3R	13720340	.	G	GT	323.73	.	AC=1;AF=0.500;AN=2;BaseQRankSum=-1.687;ClippingRankSum=0.000;DP=51;ExcessHet=3.0103;FS=1.218;MLEAC=1;MLEAF=0.500;MQ=43.63;MQRankSum=1.229;QD=6.35;ReadPosRankSum=-1.514;SOR=0.919	GT:AD:DP:GQ:PL	0/1:38,13:51:99:361,0,1528
3R	13721102	.	TAATAA	T	224.73	.	AC=1;AF=0.500;AN=2;BaseQRankSum=0.896;ClippingRankSum=0.000;DP=47;ExcessHet=3.0103;FS=1.295;MLEAC=1;MLEAF=0.500;MQ=43.96;MQRankSum=0.697;QD=5.11;SOR=0.439	GT:AD:DP:GQ:PL	0/1:31,13:44:99:262,0,821
3R	13721102	.	TAATAA	T	224.73	.	AC=1;AF=0.500;AN=2;BaseQRankSum=0.896;ClippingRankSum=0.000;DP=47;ExcessHet=3.0103;FS=1.295;MLEAC=1;MLEAF=0.500;MQ=43.96;MQRankSum=0.697;QD=5.11;SOR=0.439	GT:AD:DP:GQ:PL	0/1:31,13:44:99:262,0,821
3R	13721102	.	TAATAA	T	224.73	.	AC=1;AF=0.500;AN=2;BaseQRankSum=0.896;ClippingRankSum=0.000;DP=47;ExcessHet=3.0103;FS=1.295;MLEAC=1;MLEAF=0.500;MQ=43.96;MQRankSum=0.697;QD=5.11;SOR=0.439	GT:AD:DP:GQ:PL	0/1:31,13:44:99:262,0,821
3R	13721838	.	TA	T	218.73	.	AC=1;AF=0.500;AN=2;BaseQRankSum=3.313;ClippingRankSum=0.000;DP=62;ExcessHet=3.0103;FS=2.600;MLEAC=1;MLEAF=0.500;MQ=43.97;MQRankSum=0.579;QD=3.53;ReadPosRankSum=1.457;SOR=0.867	GT:AD:DP:GQ:PL	0/1:48,14:62:99:256,0,1422
3R	13721910	.	C	T	424.77	.	AC=1;AF=0.500;AN=2;BaseQRankSum=1.135;ClippingRankSum=0.000;DP=58;ExcessHet=3.0103;FS=4.221;MLEAC=1;MLEAF=0.500;MQ=44.00;MQRankSum=0.000;QD=7.32;ReadPosRankSum=-0.945;SOR=1.329	GT:AD:DP:GQ:PL	0/1:44,14:58:99:453,0,1772
3R	13721914	.	G	C	424.77	.	AC=1;AF=0.500;AN=2;BaseQRankSum=-0.426;ClippingRankSum=0.000;DP=58;ExcessHet=3.0103;FS=4.401;MLEAC=1;MLEAF=0.500;MQ=44.00;MQRankSum=0.000;QD=7.32;ReadPosRankSum=-0.900;SOR=1.286	GT:AD:DP:GQ:PL	0/1:44,14:58:99:453,0,1772
3R	13724231	.	C	G	298.77	.	AC=1;AF=0.500;AN=2;BaseQRankSum=0.879;ClippingRankSum=0.000;DP=51;ExcessHet=3.0103;FS=10.670;MLEAC=1;MLEAF=0.500;MQ=44.00;MQRankSum=0.000;QD=5.86;ReadPosRankSum=0.814;SOR=1.207	GT:AD:DP:GQ:PL	0/1:34,17:51:99:327,0,792
3R	13724995	.	C	A	496.77	.	AC=1;AF=0.500;AN=2;BaseQRankSum=1.612;ClippingRankSum=0.000;DP=49;ExcessHet=3.0103;FS=0.000;MLEAC=1;MLEAF=0.500;MQ=44.00;MQRankSum=0.000;QD=10.14;ReadPosRankSum=0.749;SOR=0.818	GT:AD:DP:GQ:PL	0/1:34,15:49:99:525,0,1400
3R	13724996	.	C	A	496.77	.	AC=1;AF=0.500;AN=2;BaseQRankSum=0.287;ClippingRankSum=0.000;DP=49;ExcessHet=3.0103;FS=0.000;MLEAC=1;MLEAF=0.500;MQ=44.00;MQRankSum=0.000;QD=10.14;ReadPosRankSum=0.716;SOR=0.818	GT:AD:DP:GQ:PL	0/1:34,15:49:99:525,0,1400
3R	13725016	.	C	A	475.77	.	AC=1;AF=0.500;AN=2;BaseQRankSum=-1.771;ClippingRankSum=0.000;DP=45;ExcessHet=3.0103;FS=2.626;MLEAC=1;MLEAF=0.500;MQ=44.00;MQRankSum=0.000;QD=10.57;ReadPosRankSum=-0.711;SOR=0.626	GT:AD:DP:GQ:PL	0/1:30,15:45:99:504,0,1162
3R	13725440	.	C	T	208.77	.	AC=1;AF=0.500;AN=2;BaseQRankSum=2.870;ClippingRankSum=0.000;DP=50;ExcessHet=3.0103;FS=2.766;MLEAC=1;MLEAF=0.500;MQ=44.00;MQRankSum=0.000;QD=4.18;ReadPosRankSum=0.119;SOR=1.329	GT:AD:DP:GQ:PL	0/1:36,14:50:99:237,0,798
3R	13725520	.	C	T	364.77	.	AC=1;AF=0.500;AN=2;BaseQRankSum=3.104;ClippingRankSum=0.000;DP=48;ExcessHet=3.0103;FS=7.779;MLEAC=1;MLEAF=0.500;MQ=44.00;MQRankSum=0.000;QD=7.60;ReadPosRankSum=0.560;SOR=2.283	GT:AD:DP:GQ:PL	0/1:36,12:48:99:393,0,1531
3R	13725528	.	A	T	398.77	.	AC=1;AF=0.500;AN=2;BaseQRankSum=2.299;ClippingRankSum=0.000;DP=50;ExcessHet=3.0103;FS=7.058;MLEAC=1;MLEAF=0.500;MQ=44.00;MQRankSum=0.000;QD=7.98;ReadPosRankSum=0.443;SOR=1.880	GT:AD:DP:GQ:PL	0/1:37,13:50:99:427,0,1523
3R	13725535	.	A	AGTACAT	390.73	.	AC=1;AF=0.500;AN=2;BaseQRankSum=1.340;ClippingRankSum=0.000;DP=48;ExcessHet=3.0103;FS=7.183;MLEAC=1;MLEAF=0.500;MQ=44.00;MQRankSum=0.000;QD=8.31;ReadPosRankSum=0.940;SOR=1.888	GT:AD:DP:GQ:PL	0/1:35,12:47:99:428,0,1614
3R	13725551	.	C	T	180.77	.	AC=1;AF=0.500;AN=2;BaseQRankSum=-1.889;ClippingRankSum=0.000;DP=45;ExcessHet=3.0103;FS=7.408;MLEAC=1;MLEAF=0.500;MQ=44.00;MQRankSum=0.000;QD=4.11;ReadPosRankSum=0.000;SOR=2.041	GT:AD:DP:GQ:PL	0/1:31,13:44:99:209,0,723
3R	13727118	.	T	C	209.77	.	AC=1;AF=0.500;AN=2;BaseQRankSum=0.795;ClippingRankSum=0.000;DP=55;ExcessHet=3.0103;FS=2.591;MLEAC=1;MLEAF=0.500;MQ=42.57;MQRankSum=-0.025;QD=3.81;ReadPosRankSum=0.033;SOR=0.603	GT:AD:DP:GQ:PL	0/1:40,15:55:99:238,0,861
3R	13727491	.	C	A	169.77	.	AC=1;AF=0.500;AN=2;BaseQRankSum=0.529;ClippingRankSum=0.000;DP=53;ExcessHet=3.0103;FS=16.434;MLEAC=1;MLEAF=0.500;MQ=43.40;MQRankSum=-5.725;QD=3.20;ReadPosRankSum=-1.664;SOR=2.814	GT:AD:DP:GQ:PL	0/1:40,13:53:99:198,0,1534
3R	13727512	.	G	T	399.77	.	AC=1;AF=0.500;AN=2;BaseQRankSum=-1.500;ClippingRankSum=0.000;DP=50;ExcessHet=3.0103;FS=7.680;MLEAC=1;MLEAF=0.500;MQ=43.54;MQRankSum=-4.849;QD=8.00;ReadPosRankSum=-0.809;SOR=1.736	GT:AD:DP:GQ:PL	0/1:39,11:50:99:428,0,1630
3R	13727521	.	C	T	357.77	.	AC=1;AF=0.500;AN=2;BaseQRankSum=2.155;ClippingRankSum=0.000;DP=51;ExcessHet=3.0103;FS=7.289;MLEAC=1;MLEAF=0.500;MQ=43.41;MQRankSum=-5.068;QD=7.02;ReadPosRankSum=-1.211;SOR=1.320	GT:AD:DP:GQ:PL	0/1:39,12:51:99:386,0,1712
3R	13727527	.	T	A	322.77	.	AC=1;AF=0.500;AN=2;BaseQRankSum=-1.564;ClippingRankSum=0.000;DP=48;ExcessHet=3.0103;FS=5.207;MLEAC=1;MLEAF=0.500;MQ=43.52;MQRankSum=-4.730;QD=6.72;ReadPosRankSum=-1.166;SOR=1.113	GT:AD:DP:GQ:PL	0/1:37,11:48:99:351,0,1631
3R	13727533	.	C	A	319.77	.	AC=1;AF=0.500;AN=2;BaseQRankSum=2.728;ClippingRankSum=0.000;DP=49;ExcessHet=3.0103;FS=3.066;MLEAC=1;MLEAF=0.500;MQ=43.32;MQRankSum=-5.707;QD=6.53;ReadPosRankSum=-1.055;SOR=0.591	GT:AD:DP:GQ:PL	0/1:38,11:49:99:348,0,1700
3R	13727543	.	G	A	309.77	.	AC=1;AF=0.500;AN=2;BaseQRankSum=4.383;ClippingRankSum=0.000;DP=51;ExcessHet=3.0103;FS=7.217;MLEAC=1;MLEAF=0.500;MQ=43.29;MQRankSum=-6.279;QD=6.07;ReadPosRankSum=0.000;SOR=1.106	GT:AD:DP:GQ:PL	0/1:40,11:51:99:338,0,1934
3R	13727561	.	T	A	354.77	.	AC=1;AF=0.500;AN=2;BaseQRankSum=2.609;ClippingRankSum=0.000;DP=52;ExcessHet=3.0103;FS=2.862;MLEAC=1;MLEAF=0.500;MQ=43.25;MQRankSum=-6.395;QD=6.82;ReadPosRankSum=-0.011;SOR=0.900	GT:AD:DP:GQ:PL	0/1:40,12:52:99:383,0,2024
3R	13727564	.	T	C	351.77	.	AC=1;AF=0.500;AN=2;BaseQRankSum=-1.292;ClippingRankSum=0.000;DP=52;ExcessHet=3.0103;FS=1.310;MLEAC=1;MLEAF=0.500;MQ=43.25;MQRankSum=-6.779;QD=6.76;ReadPosRankSum=0.560;SOR=0.750	GT:AD:DP:GQ:PL	0/1:41,11:52:99:380,0,2093
3R	13727567	.	G	A	309.77	.	AC=1;AF=0.500;AN=2;BaseQRankSum=1.128;ClippingRankSum=0.000;DP=51;ExcessHet=3.0103;FS=1.289;MLEAC=1;MLEAF=0.500;MQ=43.23;MQRankSum=-6.710;QD=6.07;ReadPosRankSum=0.584;SOR=0.783	GT:AD:DP:GQ:PL	0/1:40,11:51:99:338,0,2096
3R	13727574	.	TTTGC	T	342.73	.	AC=1;AF=0.500;AN=2;BaseQRankSum=-1.022;ClippingRankSum=0.000;DP=52;ExcessHet=3.0103;FS=1.310;MLEAC=1;MLEAF=0.500;MQ=43.25;MQRankSum=-6.779;QD=6.59;ReadPosRankSum=0.731;SOR=0.750	GT:AD:DP:GQ:PL	0/1:41,11:52:99:380,0,2231
3R	13727591	.	G	A	405.77	.	AC=1;AF=0.500;AN=2;BaseQRankSum=-0.080;ClippingRankSum=0.000;DP=50;ExcessHet=3.0103;FS=2.791;MLEAC=1;MLEAF=0.500;MQ=43.18;MQRankSum=-6.280;QD=8.12;ReadPosRankSum=-0.133;SOR=1.148	GT:AD:DP:GQ:PL	0/1:37,13:50:99:434,0,2112
3R	13727602	.	T	A	435.77	.	AC=1;AF=0.500;AN=2;BaseQRankSum=-0.434;ClippingRankSum=0.000;DP=53;ExcessHet=3.0103;FS=4.534;MLEAC=1;MLEAF=0.500;MQ=43.22;MQRankSum=-6.157;QD=8.22;ReadPosRankSum=-0.252;SOR=1.259	GT:AD:DP:GQ:PL	0/1:39,14:53:99:464,0,2383
3R	13727603	.	G	C	435.77	.	AC=1;AF=0.500;AN=2;BaseQRankSum=-2.153;ClippingRankSum=0.000;DP=53;ExcessHet=3.0103;FS=4.534;MLEAC=1;MLEAF=0.500;MQ=43.22;MQRankSum=-6.157;QD=8.22;ReadPosRankSum=-0.353;SOR=1.259	GT:AD:DP:GQ:PL	0/1:39,14:53:99:464,0,2383
3R	13727605	.	TAG	T	429.73	.	AC=1;AF=0.500;AN=2;BaseQRankSum=0.316;ClippingRankSum=0.000;DP=51;ExcessHet=3.0103;FS=6.807;MLEAC=1;MLEAF=0.500;MQ=43.19;MQRankSum=-6.021;QD=8.43;ReadPosRankSum=-0.724;SOR=1.182	GT:AD:DP:GQ:PL	0/1:37,14:51:99:467,0,2368
3R	13727609	.	G	T	438.77	.	AC=1;AF=0.500;AN=2;BaseQRankSum=1.701;ClippingRankSum=0.000;DP=51;ExcessHet=3.0103;FS=6.807;MLEAC=1;MLEAF=0.500;MQ=43.19;MQRankSum=-6.021;QD=8.60;ReadPosRankSum=-0.147;SOR=1.182	GT:AD:DP:GQ:PL	0/1:37,14:51:99:467,0,2447
3R	13727621	.	C	CAAAATGCTTTCTAT	445.73	.	AC=1;AF=0.500;AN=2;BaseQRankSum=-0.962;ClippingRankSum=0.000;DP=53;ExcessHet=3.0103;FS=4.605;MLEAC=1;MLEAF=0.500;MQ=43.26;MQRankSum=-6.437;QD=8.41;ReadPosRankSum=-0.969;SOR=0.724	GT:AD:DP:GQ:PL	0/1:39,14:53:99:483,0,2471
3R	13727655	.	G	T	299.77	.	AC=1;AF=0.500;AN=2;BaseQRankSum=1.172;ClippingRankSum=0.000;DP=58;ExcessHet=3.0103;FS=1.073;MLEAC=1;MLEAF=0.500;MQ=43.25;MQRankSum=-5.692;QD=5.17;ReadPosRankSum=-2.070;SOR=0.520	GT:AD:DP:GQ:PL	0/1:40,18:58:99:328,0,898
3R	13728677	.	A	ATTAT	120.73	.	AC=1;AF=0.500;AN=2;BaseQRankSum=-0.576;ClippingRankSum=0.000;DP=47;ExcessHet=3.0103;FS=0.000;MLEAC=1;MLEAF=0.500;MQ=40.55;MQRankSum=0.229;QD=2.81;ReadPosRankSum=-1.853;SOR=0.614	GT:AD:DP:GQ:PL	0/1:32,11:43:99:158,0,541
3R	13729217	.	T	G	58.77	.	AC=1;AF=0.500;AN=2;BaseQRankSum=-0.928;ClippingRankSum=0.000;DP=44;ExcessHet=3.0103;FS=1.490;MLEAC=1;MLEAF=0.500;MQ=43.91;MQRankSum=-2.993;QD=1.34;ReadPosRankSum=1.470;SOR=0.425	GT:AD:DP:GQ:PL	0/1:36,8:44:87:87,0,869
3R	13730746	.	T	C	546.77	.	AC=1;AF=0.500;AN=2;BaseQRankSum=-2.560;ClippingRankSum=0.000;DP=60;ExcessHet=3.0103;FS=4.048;MLEAC=1;MLEAF=0.500;MQ=43.97;MQRankSum=-1.553;QD=9.11;ReadPosRankSum=-0.590;SOR=0.928	GT:AD:DP:GQ:PL	0/1:43,17:60:99:575,0,2236
3R	13730748	.	G	A	546.77	.	AC=1;AF=0.500;AN=2;BaseQRankSum=-0.556;ClippingRankSum=0.000;DP=61;ExcessHet=3.0103;FS=3.960;MLEAC=1;MLEAF=0.500;MQ=43.97;MQRankSum=-1.572;QD=8.96;ReadPosRankSum=-0.818;SOR=0.954	GT:AD:DP:GQ:PL	0/1:44,17:61:99:575,0,2236
3R	13731543	.	A	G	561.77	.	AC=1;AF=0.500;AN=2;BaseQRankSum=-2.271;ClippingRankSum=0.000;DP=70;ExcessHet=3.0103;FS=2.399;MLEAC=1;MLEAF=0.500;MQ=43.95;MQRankSum=0.600;QD=8.03;ReadPosRankSum=-1.095;SOR=0.560	GT:AD:DP:GQ:PL	0/1:53,17:70:99:590,0,2134
3R	13731544	.	C	T	561.77	.	AC=1;AF=0.500;AN=2;BaseQRankSum=0.654;ClippingRankSum=0.000;DP=71;ExcessHet=3.0103;FS=2.298;MLEAC=1;MLEAF=0.500;MQ=43.95;MQRankSum=0.615;QD=7.91;ReadPosRankSum=-1.409;SOR=0.416	GT:AD:DP:GQ:PL	0/1:53,18:71:99:590,0,2134
3R	13731792	.	T	C	274.77	.	AC=1;AF=0.500;AN=2;BaseQRankSum=-2.716;ClippingRankSum=0.000;DP=82;ExcessHet=3.0103;FS=0.982;MLEAC=1;MLEAF=0.500;MQ=43.90;MQRankSum=-0.014;QD=3.35;ReadPosRankSum=0.697;SOR=0.843	GT:AD:DP:GQ:PL	0/1:62,20:82:99:303,0,1460
3R	13731842	.	T	C	236.77	.	AC=1;AF=0.500;AN=2;BaseQRankSum=-0.564;ClippingRankSum=0.000;DP=79;ExcessHet=3.0103;FS=2.253;MLEAC=1;MLEAF=0.500;MQ=43.90;MQRankSum=1.133;QD=3.04;ReadPosRankSum=1.151;SOR=0.818	GT:AD:DP:GQ:PL	0/1:60,18:78:99:265,0,1404
3R	13732000	.	C	T	566.77	.	AC=1;AF=0.500;AN=2;BaseQRankSum=2.874;ClippingRankSum=0.000;DP=80;ExcessHet=3.0103;FS=0.000;MLEAC=1;MLEAF=0.500;MQ=43.95;MQRankSum=-2.529;QD=7.08;ReadPosRankSum=-1.213;SOR=0.766	GT:AD:DP:GQ:PL	0/1:61,19:80:99:595,0,2840
3R	13732003	.	T	G	566.77	.	AC=1;AF=0.500;AN=2;BaseQRankSum=1.581;ClippingRankSum=0.000;DP=79;ExcessHet=3.0103;FS=0.000;MLEAC=1;MLEAF=0.500;MQ=43.95;MQRankSum=-2.599;QD=7.17;ReadPosRankSum=-0.429;SOR=0.690	GT:AD:DP:GQ:PL	0/1:61,18:79:99:595,0,2840
3R	13732041	.	A	G	432.77	.	AC=1;AF=0.500;AN=2;BaseQRankSum=-3.555;ClippingRankSum=0.000;DP=69;ExcessHet=3.0103;FS=0.000;MLEAC=1;MLEAF=0.500;MQ=43.85;MQRankSum=-0.976;QD=6.27;ReadPosRankSum=1.724;SOR=0.830	GT:AD:DP:GQ:PL	0/1:54,15:69:99:461,0,2398
3R	13732046	.	C	T	480.77	.	AC=1;AF=0.500;AN=2;BaseQRankSum=1.901;ClippingRankSum=0.000;DP=64;ExcessHet=3.0103;FS=0.000;MLEAC=1;MLEAF=0.500;MQ=43.76;MQRankSum=-2.210;QD=7.51;ReadPosRankSum=0.305;SOR=0.844	GT:AD:DP:GQ:PL	0/1:47,17:64:99:509,0,2240
3R	13732147	.	G	GCTGA	363.73	.	AC=1;AF=0.500;AN=2;BaseQRankSum=0.938;ClippingRankSum=0.000;DP=47;ExcessHet=3.0103;FS=9.720;MLEAC=1;MLEAF=0.500;MQ=42.50;MQRankSum=-3.238;QD=7.91;ReadPosRankSum=-0.100;SOR=1.293	GT:AD:DP:GQ:PL	0/1:34,12:46:99:401,0,1392
3R	13732155	.	G	A	369.77	.	AC=1;AF=0.500;AN=2;BaseQRankSum=0.421;ClippingRankSum=0.000;DP=46;ExcessHet=3.0103;FS=9.720;MLEAC=1;MLEAF=0.500;MQ=42.47;MQRankSum=-3.238;QD=8.04;ReadPosRankSum=-0.613;SOR=1.293	GT:AD:DP:GQ:PL	0/1:34,12:46:99:398,0,1434
3R	13732163	.	G	GAT	404.73	.	AC=1;AF=0.500;AN=2;BaseQRankSum=-0.049;ClippingRankSum=0.000;DP=49;ExcessHet=3.0103;FS=7.070;MLEAC=1;MLEAF=0.500;MQ=42.56;MQRankSum=-3.468;QD=8.26;ReadPosRankSum=-0.756;SOR=1.345	GT:AD:DP:GQ:PL	0/1:37,12:49:99:442,0,1500
3R	13732164	.	G	GGC	404.73	.	AC=1;AF=0.500;AN=2;BaseQRankSum=0.468;ClippingRankSum=0.000;DP=50;ExcessHet=3.0103;FS=7.070;MLEAC=1;MLEAF=0.500;MQ=42.59;MQRankSum=-3.215;QD=8.09;ReadPosRankSum=-1.151;SOR=1.525	GT:AD:DP:GQ:PL	0/1:37,13:50:99:442,0,1500
3R	13732190	.	C	T	152.77	.	AC=1;AF=0.500;AN=2;BaseQRankSum=-0.283;ClippingRankSum=0.000;DP=48;ExcessHet=3.0103;FS=4.980;MLEAC=1;MLEAF=0.500;MQ=42.68;MQRankSum=-3.275;QD=3.18;ReadPosRankSum=-1.358;SOR=1.360	GT:AD:DP:GQ:PL	0/1:36,12:48:99:181,0,816
3R	13732213	.	GC	G	130.73	.	AC=1;AF=0.500;AN=2;BaseQRankSum=-1.397;ClippingRankSum=0.000;DP=51;ExcessHet=3.0103;FS=1.269;MLEAC=1;MLEAF=0.500;MQ=43.08;MQRankSum=-3.825;QD=2.67;ReadPosRankSum=-0.858;SOR=0.468	GT:AD:DP:GQ:PL	0/1:37,12:49:99:168,0,848
3R	13732487	.	T	TTGTG	361.73	.	AC=1;AF=0.500;AN=2;BaseQRankSum=-1.471;ClippingRankSum=0.000;DP=51;ExcessHet=3.0103;FS=7.401;MLEAC=1;MLEAF=0.500;MQ=43.35;MQRankSum=-6.488;QD=7.38;ReadPosRankSum=-1.256;SOR=1.967	GT:AD:DP:GQ:PL	0/1:37,12:49:99:399,0,1515
3R	13732492	.	A	ATT	312.73	.	AC=1;AF=0.500;AN=2;BaseQRankSum=-0.341;ClippingRankSum=0.000;DP=48;ExcessHet=3.0103;FS=10.762;MLEAC=1;MLEAF=0.500;MQ=43.39;MQRankSum=-6.243;QD=6.80;SOR=2.283	GT:AD:DP:GQ:PL	0/1:36,10:46:99:350,0,1521
3R	13732545	.	C	A	370.77	.	AC=1;AF=0.500;AN=2;BaseQRankSum=-3.440;ClippingRankSum=0.000;DP=68;ExcessHet=3.0103;FS=2.469;MLEAC=1;MLEAF=0.500;MQ=43.41;MQRankSum=-8.051;QD=5.53;ReadPosRankSum=-1.399;SOR=1.112	GT:AD:DP:GQ:PL	0/1:52,15:67:99:399,0,1238
3R	13732559	.	C	T	409.77	.	AC=1;AF=0.500;AN=2;BaseQRankSum=-3.139;ClippingRankSum=0.000;DP=71;ExcessHet=3.0103;FS=5.604;MLEAC=1;MLEAF=0.500;MQ=43.40;MQRankSum=-8.282;QD=5.77;ReadPosRankSum=-1.524;SOR=1.336	GT:AD:DP:GQ:PL	0/1:54,17:71:99:438,0,1319
3R	13732577	.	A	G	567.77	.	AC=1;AF=0.500;AN=2;BaseQRankSum=0.605;ClippingRankSum=0.000;DP=67;ExcessHet=3.0103;FS=5.810;MLEAC=1;MLEAF=0.500;MQ=43.37;MQRankSum=-8.029;QD=8.47;ReadPosRankSum=-1.600;SOR=1.301	GT:AD:DP:GQ:PL	0/1:50,17:67:99:596,0,2034
3R	13732578	.	A	G	567.77	.	AC=1;AF=0.500;AN=2;BaseQRankSum=-0.073;ClippingRankSum=0.000;DP=68;ExcessHet=3.0103;FS=7.622;MLEAC=1;MLEAF=0.500;MQ=43.35;MQRankSum=-8.081;QD=8.35;ReadPosRankSum=-1.829;SOR=1.431	GT:AD:DP:GQ:PL	0/1:50,18:68:99:596,0,2034
3R	13732586	.	T	TGCAATA	522.73	.	AC=1;AF=0.500;AN=2;BaseQRankSum=-0.468;ClippingRankSum=0.000;DP=63;ExcessHet=3.0103;FS=8.105;MLEAC=1;MLEAF=0.500;MQ=43.38;MQRankSum=-7.647;QD=8.57;ReadPosRankSum=-1.354;SOR=1.563	GT:AD:DP:GQ:PL	0/1:45,16:61:99:560,0,1839
3R	13732591	.	G	GCCTT	520.73	.	AC=1;AF=0.500;AN=2;BaseQRankSum=1.421;ClippingRankSum=0.000;DP=61;ExcessHet=3.0103;FS=8.105;MLEAC=1;MLEAF=0.500;MQ=43.41;MQRankSum=-7.334;QD=8.54;ReadPosRankSum=-0.738;SOR=1.563	GT:AD:DP:GQ:PL	0/1:45,16:61:99:558,0,1864
3R	13732592	.	A	G	569.77	.	AC=1;AF=0.500;AN=2;BaseQRankSum=-0.478;ClippingRankSum=0.000;DP=58;ExcessHet=3.0103;FS=4.344;MLEAC=1;MLEAF=0.500;MQ=43.43;MQRankSum=-7.132;QD=9.82;ReadPosRankSum=-0.480;SOR=1.453	GT:AD:DP:GQ:PL	0/1:43,15:58:99:598,0,1933
3R	13732599	.	C	G	576.77	.	AC=1;AF=0.500;AN=2;BaseQRankSum=-0.147;ClippingRankSum=0.000;DP=66;ExcessHet=3.0103;FS=5.315;MLEAC=1;MLEAF=0.500;MQ=43.44;MQRankSum=-6.845;QD=8.74;ReadPosRankSum=-0.865;SOR=1.402	GT:AD:DP:GQ:PL	0/1:46,20:66:99:605,0,1863
3R	13732636	.	T	G	396.77	.	AC=1;AF=0.500;AN=2;BaseQRankSum=-1.284;ClippingRankSum=0.000;DP=75;ExcessHet=3.0103;FS=3.297;MLEAC=1;MLEAF=0.500;MQ=43.52;MQRankSum=-6.288;QD=5.29;ReadPosRankSum=0.782;SOR=1.136	GT:AD:DP:GQ:PL	0/1:50,25:75:99:425,0,1096
3R	13732680	.	A	C	1011.77	.	AC=1;AF=0.500;AN=2;BaseQRankSum=-3.792;ClippingRankSum=0.000;DP=78;ExcessHet=3.0103;FS=0.883;MLEAC=1;MLEAF=0.500;MQ=43.59;MQRankSum=-5.303;QD=12.97;ReadPosRankSum=0.398;SOR=0.860	GT:AD:DP:GQ:PL	0/1:49,29:78:99:1040,0,1955
3R	13732683	.	A	G	1011.77	.	AC=1;AF=0.500;AN=2;BaseQRankSum=-3.317;ClippingRankSum=0.000;DP=77;ExcessHet=3.0103;FS=0.892;MLEAC=1;MLEAF=0.500;MQ=43.58;MQRankSum=-5.255;QD=13.14;ReadPosRankSum=0.226;SOR=0.906	GT:AD:DP:GQ:PL	0/1:48,29:77:99:1040,0,1955
3R	13732826	.	G	GGAGTGCACTC	573.73	.	AC=1;AF=0.500;AN=2;BaseQRankSum=-1.026;ClippingRankSum=0.000;DP=54;ExcessHet=3.0103;FS=2.741;MLEAC=1;MLEAF=0.500;MQ=43.77;MQRankSum=-3.273;QD=11.25;ReadPosRankSum=-2.080;SOR=0.361	GT:AD:DP:GQ:PL	0/1:34,17:51:99:611,0,2243
3R	13733391	.	A	G	178.77	.	AC=1;AF=0.500;AN=2;BaseQRankSum=-1.774;ClippingRankSum=0.000;DP=69;ExcessHet=3.0103;FS=0.000;MLEAC=1;MLEAF=0.500;MQ=43.84;MQRankSum=0.986;QD=2.59;ReadPosRankSum=-1.013;SOR=0.590	GT:AD:DP:GQ:PL	0/1:53,16:69:99:207,0,1244
3R	13733523	.	A	G	278.77	.	AC=1;AF=0.500;AN=2;BaseQRankSum=-0.656;ClippingRankSum=0.000;DP=76;ExcessHet=3.0103;FS=0.000;MLEAC=1;MLEAF=0.500;MQ=44.00;MQRankSum=0.000;QD=3.67;ReadPosRankSum=-1.444;SOR=0.659	GT:AD:DP:GQ:PL	0/1:57,19:76:99:307,0,1403
3R	13733772	.	C	A	275.77	.	AC=1;AF=0.500;AN=2;BaseQRankSum=-0.920;ClippingRankSum=0.000;DP=61;ExcessHet=3.0103;FS=1.110;MLEAC=1;MLEAF=0.500;MQ=43.42;MQRankSum=0.240;QD=4.52;ReadPosRankSum=0.476;SOR=0.439	GT:AD:DP:GQ:PL	0/1:43,18:61:99:304,0,966
3R	13733908	.	C	T	720.77	.	AC=1;AF=0.500;AN=2;BaseQRankSum=-0.214;ClippingRankSum=0.000;DP=65;ExcessHet=3.0103;FS=5.383;MLEAC=1;MLEAF=0.500;MQ=43.55;MQRankSum=1.403;QD=11.09;ReadPosRankSum=2.757;SOR=0.782	GT:AD:DP:GQ:PL	0/1:44,21:65:99:749,0,1759
3R	13734095	.	A	G	887.77	.	AC=1;AF=0.500;AN=2;BaseQRankSum=-0.713;ClippingRankSum=0.000;DP=63;ExcessHet=3.0103;FS=3.599;MLEAC=1;MLEAF=0.500;MQ=44.00;MQRankSum=0.000;QD=14.09;ReadPosRankSum=1.391;SOR=0.343	GT:AD:DP:GQ:PL	0/1:39,24:63:99:916,0,1909
3R	13734098	.	G	T	887.77	.	AC=1;AF=0.500;AN=2;BaseQRankSum=3.703;ClippingRankSum=0.000;DP=64;ExcessHet=3.0103;FS=3.501;MLEAC=1;MLEAF=0.500;MQ=44.00;MQRankSum=0.000;QD=13.87;ReadPosRankSum=0.908;SOR=0.508	GT:AD:DP:GQ:PL	0/1:39,25:64:99:916,0,1909
3R	13734276	.	C	T	231.77	.	AC=1;AF=0.500;AN=2;BaseQRankSum=3.451;ClippingRankSum=0.000;DP=61;ExcessHet=3.0103;FS=21.963;MLEAC=1;MLEAF=0.500;MQ=43.94;MQRankSum=0.842;QD=3.80;ReadPosRankSum=-2.082;SOR=2.391	GT:AD:DP:GQ:PL	0/1:46,15:61:99:260,0,1064
3R	13734989	.	A	G	850.77	.	AC=1;AF=0.500;AN=2;BaseQRankSum=-1.362;ClippingRankSum=0.000;DP=62;ExcessHet=3.0103;FS=3.624;MLEAC=1;MLEAF=0.500;MQ=44.00;MQRankSum=0.000;QD=13.72;ReadPosRankSum=-1.713;SOR=1.270	GT:AD:DP:GQ:PL	0/1:38,24:62:99:879,0,1651
3R	13734993	.	G	A	850.77	.	AC=1;AF=0.500;AN=2;BaseQRankSum=1.264;ClippingRankSum=0.000;DP=62;ExcessHet=3.0103;FS=3.624;MLEAC=1;MLEAF=0.500;MQ=44.00;MQRankSum=0.000;QD=13.72;ReadPosRankSum=-1.732;SOR=1.270	GT:AD:DP:GQ:PL	0/1:38,24:62:99:879,0,1651
3R	13735027	.	G	T	416.77	.	AC=1;AF=0.500;AN=2;BaseQRankSum=0.470;ClippingRankSum=0.000;DP=66;ExcessHet=3.0103;FS=2.108;MLEAC=1;MLEAF=0.500;MQ=44.00;MQRankSum=0.000;QD=6.41;ReadPosRankSum=1.358;SOR=0.991	GT:AD:DP:GQ:PL	0/1:41,24:65:99:445,0,921
3R	13735070	.	A	T	433.77	.	AC=1;AF=0.500;AN=2;BaseQRankSum=0.512;ClippingRankSum=0.000;DP=56;ExcessHet=3.0103;FS=5.393;MLEAC=1;MLEAF=0.500;MQ=44.00;MQRankSum=0.000;QD=7.75;ReadPosRankSum=0.664;SOR=1.085	GT:AD:DP:GQ:PL	0/1:33,23:56:99:462,0,713
3R	13735228	.	A	G	330.77	.	AC=1;AF=0.500;AN=2;BaseQRankSum=-1.027;ClippingRankSum=0.000;DP=56;ExcessHet=3.0103;FS=3.969;MLEAC=1;MLEAF=0.500;MQ=43.97;MQRankSum=0.783;QD=5.91;ReadPosRankSum=-1.203;SOR=1.402	GT:AD:DP:GQ:PL	0/1:36,20:56:99:359,0,816
3R	13735828	.	C	A	130.77	.	AC=1;AF=0.500;AN=2;BaseQRankSum=1.272;ClippingRankSum=0.000;DP=41;ExcessHet=3.0103;FS=5.618;MLEAC=1;MLEAF=0.500;MQ=44.00;MQRankSum=0.000;QD=3.27;ReadPosRankSum=1.721;SOR=0.842	GT:AD:DP:GQ:PL	0/1:30,10:40:99:159,0,725
3R	13735879	.	CCAGTCGTCGTCGTCG	C	214.73	.	AC=1;AF=0.500;AN=2;BaseQRankSum=0.274;ClippingRankSum=0.000;DP=36;ExcessHet=3.0103;FS=0.000;MLEAC=1;MLEAF=0.500;MQ=44.00;MQRankSum=0.000;QD=5.96;ReadPosRankSum=-1.283;SOR=0.562	GT:AD:DP:GQ:PL	0/1:28,8:36:99:252,0,1152
3R	13736549	.	C	T	67.77	.	AC=1;AF=0.500;AN=2;BaseQRankSum=-2.552;ClippingRankSum=0.000;DP=49;ExcessHet=3.0103;FS=3.457;MLEAC=1;MLEAF=0.500;MQ=44.00;MQRankSum=0.000;QD=1.41;ReadPosRankSum=1.832;SOR=0.573	GT:AD:DP:GQ:PL	0/1:39,9:48:96:96,0,927
3R	13736650	.	A	ACTTGCCGTGGAATATGT	294.73	.	AC=1;AF=0.500;AN=2;BaseQRankSum=-0.743;ClippingRankSum=0.000;DP=54;ExcessHet=3.0103;FS=1.381;MLEAC=1;MLEAF=0.500;MQ=43.66;MQRankSum=-2.978;QD=5.56;ReadPosRankSum=-1.164;SOR=1.056	GT:AD:DP:GQ:PL	0/1:43,10:53:99:332,0,2922
3R	13736675	.	AC	A	222.73	.	AC=1;AF=0.500;AN=2;BaseQRankSum=-0.707;ClippingRankSum=0.000;DP=56;ExcessHet=3.0103;FS=1.201;MLEAC=1;MLEAF=0.500;MQ=43.67;MQRankSum=-2.508;QD=4.05;ReadPosRankSum=-1.387;SOR=0.761	GT:AD:DP:GQ:PL	0/1:42,13:55:99:260,0,1239
3R	13736928	.	G	A	203.77	.	AC=1;AF=0.500;AN=2;BaseQRankSum=3.447;ClippingRankSum=0.000;DP=58;ExcessHet=3.0103;FS=2.695;MLEAC=1;MLEAF=0.500;MQ=43.90;MQRankSum=-1.701;QD=3.57;ReadPosRankSum=0.725;SOR=1.148	GT:AD:DP:GQ:PL	0/1:43,14:57:99:232,0,987
3R	13737479	.	T	C	316.77	.	AC=1;AF=0.500;AN=2;BaseQRankSum=3.701;ClippingRankSum=0.000;DP=60;ExcessHet=3.0103;FS=0.000;MLEAC=1;MLEAF=0.500;MQ=43.92;MQRankSum=-1.472;QD=5.37;ReadPosRankSum=0.051;SOR=0.674	GT:AD:DP:GQ:PL	0/1:41,18:59:99:345,0,933
3R	13737776	.	T	C	342.77	.	AC=1;AF=0.500;AN=2;BaseQRankSum=-0.365;ClippingRankSum=0.000;DP=71;ExcessHet=3.0103;FS=0.977;MLEAC=1;MLEAF=0.500;MQ=43.97;MQRankSum=0.679;QD=4.83;ReadPosRankSum=1.675;SOR=0.717	GT:AD:DP:GQ:PL	0/1:50,21:71:99:371,0,1208
3R	13740476	.	A	G	619.77	.	AC=1;AF=0.500;AN=2;BaseQRankSum=0.381;ClippingRankSum=0.000;DP=55;ExcessHet=3.0103;FS=4.223;MLEAC=1;MLEAF=0.500;MQ=43.75;MQRankSum=-3.518;QD=11.27;ReadPosRankSum=0.151;SOR=1.460	GT:AD:DP:GQ:PL	0/1:36,19:55:99:648,0,1454
3R	13740496	.	T	TATATTCAAG	810.73	.	AC=1;AF=0.500;AN=2;BaseQRankSum=-0.382;ClippingRankSum=0.000;DP=59;ExcessHet=3.0103;FS=5.757;MLEAC=1;MLEAF=0.500;MQ=43.77;MQRankSum=-3.558;QD=13.74;ReadPosRankSum=-0.449;SOR=1.642	GT:AD:DP:GQ:PL	0/1:39,20:59:99:848,0,1552
3R	13740611	.	A	G	312.77	.	AC=1;AF=0.500;AN=2;BaseQRankSum=0.142;ClippingRankSum=0.000;DP=57;ExcessHet=3.0103;FS=3.990;MLEAC=1;MLEAF=0.500;MQ=43.64;MQRankSum=-1.191;QD=5.49;ReadPosRankSum=-1.194;SOR=1.241	GT:AD:DP:GQ:PL	0/1:38,19:57:99:341,0,847
3R	13740667	.	A	G	430.77	.	AC=1;AF=0.500;AN=2;BaseQRankSum=-1.133;ClippingRankSum=0.000;DP=52;ExcessHet=3.0103;FS=12.542;MLEAC=1;MLEAF=0.500;MQ=43.81;MQRankSum=-2.767;QD=8.28;ReadPosRankSum=1.527;SOR=2.608	GT:AD:DP:GQ:PL	0/1:38,14:52:99:459,0,1518
3R	13740822	.	C	T	135.77	.	AC=1;AF=0.500;AN=2;BaseQRankSum=2.051;ClippingRankSum=0.000;DP=49;ExcessHet=3.0103;FS=3.066;MLEAC=1;MLEAF=0.500;MQ=43.32;MQRankSum=0.980;QD=2.77;ReadPosRankSum=0.926;SOR=0.591	GT:AD:DP:GQ:PL	0/1:38,11:49:99:164,0,938
3R	13741424	.	C	T	444.77	.	AC=1;AF=0.500;AN=2;BaseQRankSum=-0.448;ClippingRankSum=0.000;DP=52;ExcessHet=3.0103;FS=4.366;MLEAC=1;MLEAF=0.500;MQ=44.14;MQRankSum=1.659;QD=8.55;ReadPosRankSum=-0.761;SOR=0.788	GT:AD:DP:GQ:PL	0/1:38,14:52:99:473,0,1537
3R	13741430	.	TTTTCCATTTTCAC	T	433.73	.	AC=1;AF=0.500;AN=2;BaseQRankSum=-0.272;ClippingRankSum=0.000;DP=53;ExcessHet=3.0103;FS=2.722;MLEAC=1;MLEAF=0.500;MQ=44.14;MQRankSum=1.662;QD=8.18;ReadPosRankSum=-1.074;SOR=0.818	GT:AD:DP:GQ:PL	0/1:39,14:53:99:471,0,1595
3R	13741493	.	T	C	192.77	.	AC=1;AF=0.500;AN=2;BaseQRankSum=2.326;ClippingRankSum=0.000;DP=57;ExcessHet=3.0103;FS=0.000;MLEAC=1;MLEAF=0.500;MQ=44.13;MQRankSum=1.677;QD=3.38;ReadPosRankSum=-0.019;SOR=0.650	GT:AD:DP:GQ:PL	0/1:43,14:57:99:221,0,995
3R	13741561	.	T	A	413.77	.	AC=1;AF=0.500;AN=2;BaseQRankSum=-0.739;ClippingRankSum=0.000;DP=49;ExcessHet=3.0103;FS=4.620;MLEAC=1;MLEAF=0.500;MQ=44.00;MQRankSum=0.000;QD=8.44;ReadPosRankSum=-1.694;SOR=1.253	GT:AD:DP:GQ:PL	0/1:35,14:49:99:442,0,1403
3R	13741579	.	T	C	423.77	.	AC=1;AF=0.500;AN=2;BaseQRankSum=-1.499;ClippingRankSum=0.000;DP=55;ExcessHet=3.0103;FS=14.952;MLEAC=1;MLEAF=0.500;MQ=44.00;MQRankSum=0.000;QD=7.70;ReadPosRankSum=-0.444;SOR=1.647	GT:AD:DP:GQ:PL	0/1:41,14:55:99:452,0,1534
3R	13742461	.	T	C	181.77	.	AC=1;AF=0.500;AN=2;BaseQRankSum=-1.051;ClippingRankSum=0.000;DP=31;ExcessHet=3.0103;FS=0.000;MLEAC=1;MLEAF=0.500;MQ=43.94;MQRankSum=-1.192;QD=5.86;ReadPosRankSum=-0.898;SOR=0.693	GT:AD:DP:GQ:PL	0/1:19,12:31:99:210,0,443
3R	13744460	.	C	CA	260.73	.	AC=1;AF=0.500;AN=2;BaseQRankSum=0.035;ClippingRankSum=0.000;DP=68;ExcessHet=3.0103;FS=3.683;MLEAC=1;MLEAF=0.500;MQ=43.53;MQRankSum=-0.436;QD=3.89;ReadPosRankSum=-1.117;SOR=1.223	GT:AD:DP:GQ:PL	0/1:47,20:67:99:298,0,959
3R	13745279	.	A	T	211.77	.	AC=1;AF=0.500;AN=2;BaseQRankSum=-2.076;ClippingRankSum=0.000;DP=57;ExcessHet=3.0103;FS=0.000;MLEAC=1;MLEAF=0.500;MQ=43.83;MQRankSum=-0.598;QD=3.72;ReadPosRankSum=-0.222;SOR=0.563	GT:AD:DP:GQ:PL	0/1:41,16:57:99:240,0,916
3R	13746259	.	G	C	54.77	.	AC=1;AF=0.500;AN=2;BaseQRankSum=-1.440;ClippingRankSum=0.000;DP=29;ExcessHet=3.0103;FS=6.680;MLEAC=1;MLEAF=0.500;MQ=41.57;MQRankSum=-2.588;QD=1.89;ReadPosRankSum=0.842;SOR=1.506	GT:AD:DP:GQ:PL	0/1:22,7:29:83:83,0,787
3R	13746274	.	G	GCAGCAA	227.73	.	AC=1;AF=0.500;AN=2;BaseQRankSum=-1.717;ClippingRankSum=0.000;DP=27;ExcessHet=3.0103;FS=1.623;MLEAC=1;MLEAF=0.500;MQ=39.32;MQRankSum=-3.385;QD=9.11;ReadPosRankSum=-0.397;SOR=0.732	GT:AD:DP:GQ:PL	0/1:16,9:25:99:265,0,356
3R	13746322	.	T	A	328.77	.	AC=1;AF=0.500;AN=2;BaseQRankSum=1.421;ClippingRankSum=0.000;DP=31;ExcessHet=3.0103;FS=0.000;MLEAC=1;MLEAF=0.500;MQ=40.03;MQRankSum=-3.454;QD=10.61;ReadPosRankSum=1.501;SOR=0.465	GT:AD:DP:GQ:PL	0/1:21,10:31:99:357,0,850
3R	13746323	.	T	A	325.77	.	AC=1;AF=0.500;AN=2;BaseQRankSum=2.304;ClippingRankSum=0.000;DP=31;ExcessHet=3.0103;FS=0.000;MLEAC=1;MLEAF=0.500;MQ=40.03;MQRankSum=-3.454;QD=10.51;ReadPosRankSum=1.501;SOR=0.465	GT:AD:DP:GQ:PL	0/1:21,10:31:99:354,0,874
3R	13746481	.	CCAGCAA	C	278.73	.	AC=1;AF=0.500;AN=2;BaseQRankSum=-0.222;ClippingRankSum=0.000;DP=37;ExcessHet=3.0103;FS=3.568;MLEAC=1;MLEAF=0.500;MQ=41.68;MQRankSum=-0.947;QD=9.29;ReadPosRankSum=0.227;SOR=1.362	GT:AD:DP:GQ:PL	0/1:21,9:30:99:316,0,1363
3R	13747084	.	A	G	74.77	.	AC=1;AF=0.500;AN=2;BaseQRankSum=-0.307;ClippingRankSum=0.000;DP=36;ExcessHet=3.0103;FS=1.608;MLEAC=1;MLEAF=0.500;MQ=43.58;MQRankSum=0.815;QD=2.08;ReadPosRankSum=1.167;SOR=1.104	GT:AD:DP:GQ:PL	0/1:28,8:36:99:103,0,648
3R	13747669	.	C	T	249.77	.	AC=1;AF=0.500;AN=2;BaseQRankSum=-0.015;ClippingRankSum=0.000;DP=39;ExcessHet=3.0103;FS=10.248;MLEAC=1;MLEAF=0.500;MQ=43.39;MQRankSum=-0.439;QD=6.40;ReadPosRankSum=-1.055;SOR=0.806	GT:AD:DP:GQ:PL	0/1:24,15:39:99:278,0,518
3R	13747819	.	A	T	334.77	.	AC=1;AF=0.500;AN=2;BaseQRankSum=0.949;ClippingRankSum=0.000;DP=48;ExcessHet=3.0103;FS=1.122;MLEAC=1;MLEAF=0.500;MQ=43.31;MQRankSum=-1.517;QD=6.97;ReadPosRankSum=0.087;SOR=0.530	GT:AD:DP:GQ:PL	0/1:30,18:48:99:363,0,624
3R	13747975	.	A	C	289.77	.	AC=1;AF=0.500;AN=2;BaseQRankSum=-3.413;ClippingRankSum=0.000;DP=45;ExcessHet=3.0103;FS=0.000;MLEAC=1;MLEAF=0.500;MQ=42.96;MQRankSum=-6.065;QD=6.59;ReadPosRankSum=-0.014;SOR=0.588	GT:AD:DP:GQ:PL	0/1:34,10:44:99:318,0,1343
3R	13747980	.	A	ATT	277.73	.	AC=1;AF=0.500;AN=2;BaseQRankSum=-1.385;ClippingRankSum=0.000;DP=46;ExcessHet=3.0103;FS=0.000;MLEAC=1;MLEAF=0.500;MQ=42.99;MQRankSum=-6.141;QD=6.17;ReadPosRankSum=0.424;SOR=0.641	GT:AD:DP:GQ:PL	0/1:35,10:45:99:315,0,1405
3R	13747982	.	A	ATT	277.73	.	AC=1;AF=0.500;AN=2;BaseQRankSum=0.855;ClippingRankSum=0.000;DP=43;ExcessHet=3.0103;FS=0.000;MLEAC=1;MLEAF=0.500;MQ=42.91;MQRankSum=-5.911;QD=6.61;ReadPosRankSum=0.074;SOR=0.693	GT:AD:DP:GQ:PL	0/1:32,10:42:99:315,0,1405
3R	13747985	.	GTTAA	G	286.73	.	AC=1;AF=0.500;AN=2;BaseQRankSum=-0.269;ClippingRankSum=0.000;DP=43;ExcessHet=3.0103;FS=0.000;MLEAC=1;MLEAF=0.500;MQ=42.91;MQRankSum=-5.911;QD=6.83;ReadPosRankSum=0.118;SOR=0.693	GT:AD:DP:GQ:PL	0/1:32,10:42:99:324,0,1314
3R	13747995	.	CTCAATT	C	280.73	.	AC=1;AF=0.500;AN=2;BaseQRankSum=0.232;ClippingRankSum=0.000;DP=43;ExcessHet=3.0103;FS=0.000;MLEAC=1;MLEAF=0.500;MQ=42.91;MQRankSum=-5.911;QD=6.68;ReadPosRankSum=-0.062;SOR=0.693	GT:AD:DP:GQ:PL	0/1:32,10:42:99:318,0,1398
3R	13748004	.	AGT	A	283.73	.	AC=1;AF=0.500;AN=2;BaseQRankSum=-1.270;ClippingRankSum=0.000;DP=43;ExcessHet=3.0103;FS=0.000;MLEAC=1;MLEAF=0.500;MQ=42.91;MQRankSum=-5.911;QD=6.76;ReadPosRankSum=0.044;SOR=0.582	GT:AD:DP:GQ:PL	0/1:32,10:42:99:321,0,1356
3R	13748012	.	ACTT	A	351.73	.	AC=1;AF=0.500;AN=2;BaseQRankSum=2.647;ClippingRankSum=0.000;DP=48;ExcessHet=3.0103;FS=0.000;MLEAC=1;MLEAF=0.500;MQ=43.03;MQRankSum=-5.582;QD=7.48;ReadPosRankSum=-2.234;SOR=0.641	GT:AD:DP:GQ:PL	0/1:35,12:47:99:389,0,1559
3R	13748020	.	T	A	367.77	.	AC=1;AF=0.500;AN=2;BaseQRankSum=1.757;ClippingRankSum=0.000;DP=47;ExcessHet=3.0103;FS=0.000;MLEAC=1;MLEAF=0.500;MQ=43.01;MQRankSum=-5.582;QD=7.82;ReadPosRankSum=-0.854;SOR=0.641	GT:AD:DP:GQ:PL	0/1:35,12:47:99:396,0,1476
3R	13748021	.	C	G	367.77	.	AC=1;AF=0.500;AN=2;BaseQRankSum=1.134;ClippingRankSum=0.000;DP=47;ExcessHet=3.0103;FS=0.000;MLEAC=1;MLEAF=0.500;MQ=43.01;MQRankSum=-5.914;QD=7.82;ReadPosRankSum=-1.243;SOR=0.859	GT:AD:DP:GQ:PL	0/1:36,11:47:99:396,0,1476
3R	13748022	.	T	C	367.77	.	AC=1;AF=0.500;AN=2;BaseQRankSum=-0.543;ClippingRankSum=0.000;DP=46;ExcessHet=3.0103;FS=0.000;MLEAC=1;MLEAF=0.500;MQ=42.99;MQRankSum=-5.843;QD=7.99;ReadPosRankSum=-1.311;SOR=0.815	GT:AD:DP:GQ:PL	0/1:35,11:46:99:396,0,1476
3R	13748027	.	A	T	328.77	.	AC=1;AF=0.500;AN=2;BaseQRankSum=-0.675;ClippingRankSum=0.000;DP=46;ExcessHet=3.0103;FS=0.000;MLEAC=1;MLEAF=0.500;MQ=42.99;MQRankSum=-5.843;QD=7.15;ReadPosRankSum=-0.837;SOR=0.815	GT:AD:DP:GQ:PL	0/1:35,11:46:99:357,0,1437
3R	13748029	.	A	G	370.77	.	AC=1;AF=0.500;AN=2;BaseQRankSum=2.949;ClippingRankSum=0.000;DP=46;ExcessHet=3.0103;FS=0.000;MLEAC=1;MLEAF=0.500;MQ=42.99;MQRankSum=-5.843;QD=8.06;ReadPosRankSum=-0.773;SOR=0.815	GT:AD:DP:GQ:PL	0/1:35,11:46:99:399,0,1434
3R	13748035	.	A	G	415.77	.	AC=1;AF=0.500;AN=2;BaseQRankSum=-0.980;ClippingRankSum=0.000;DP=45;ExcessHet=3.0103;FS=1.272;MLEAC=1;MLEAF=0.500;MQ=42.59;MQRankSum=-5.807;QD=9.24;ReadPosRankSum=-1.310;SOR=0.950	GT:AD:DP:GQ:PL	0/1:33,12:45:99:444,0,1389
3R	13748048	.	G	T	361.77	.	AC=1;AF=0.500;AN=2;BaseQRankSum=0.463;ClippingRankSum=0.000;DP=42;ExcessHet=3.0103;FS=0.000;MLEAC=1;MLEAF=0.500;MQ=42.53;MQRankSum=-5.544;QD=8.61;ReadPosRankSum=-1.317;SOR=0.810	GT:AD:DP:GQ:PL	0/1:31,11:42:99:390,0,1308
3R	13748053	.	C	T	326.77	.	AC=1;AF=0.500;AN=2;BaseQRankSum=-0.539;ClippingRankSum=0.000;DP=40;ExcessHet=3.0103;FS=0.000;MLEAC=1;MLEAF=0.500;MQ=42.93;MQRankSum=-4.931;QD=8.17;ReadPosRankSum=-1.172;SOR=0.693	GT:AD:DP:GQ:PL	0/1:30,10:40:99:355,0,1218
3R	13748082	.	A	G	147.77	.	AC=1;AF=0.500;AN=2;BaseQRankSum=-2.373;ClippingRankSum=0.000;DP=40;ExcessHet=3.0103;FS=0.000;MLEAC=1;MLEAF=0.500;MQ=43.01;MQRankSum=-4.218;QD=3.69;ReadPosRankSum=-0.924;SOR=0.806	GT:AD:DP:GQ:PL	0/1:29,11:40:99:176,0,691
3R	13748506	.	T	C	51.77	.	AC=1;AF=0.500;AN=2;BaseQRankSum=-1.091;ClippingRankSum=0.000;DP=30;ExcessHet=3.0103;FS=7.141;MLEAC=1;MLEAF=0.500;MQ=44.00;MQRankSum=0.000;QD=1.73;ReadPosRankSum=0.074;SOR=2.437	GT:AD:DP:GQ:PL	0/1:23,7:30:80:80,0,539
3R	13748607	.	C	T	438.77	.	AC=1;AF=0.500;AN=2;BaseQRankSum=-1.056;ClippingRankSum=0.000;DP=35;ExcessHet=3.0103;FS=0.000;MLEAC=1;MLEAF=0.500;MQ=43.81;MQRankSum=-2.285;QD=12.54;ReadPosRankSum=0.000;SOR=0.511	GT:AD:DP:GQ:PL	0/1:22,13:35:99:467,0,908
3R	13748614	.	C	T	435.77	.	AC=1;AF=0.500;AN=2;BaseQRankSum=-1.163;ClippingRankSum=0.000;DP=37;ExcessHet=3.0103;FS=1.364;MLEAC=1;MLEAF=0.500;MQ=43.82;MQRankSum=-2.386;QD=11.78;ReadPosRankSum=0.828;SOR=0.412	GT:AD:DP:GQ:PL	0/1:24,13:37:99:464,0,933
3R	13749131	.	G	A	753.77	.	AC=1;AF=0.500;AN=2;BaseQRankSum=-1.050;ClippingRankSum=0.000;DP=54;ExcessHet=3.0103;FS=5.606;MLEAC=1;MLEAF=0.500;MQ=43.55;MQRankSum=-3.500;QD=13.96;ReadPosRankSum=-0.489;SOR=1.141	GT:AD:DP:GQ:PL	0/1:33,21:54:99:782,0,5322
3R	13749140	.	A	ATGTTCAG	858.73	.	AC=1;AF=0.500;AN=2;BaseQRankSum=-0.596;ClippingRankSum=0.000;DP=59;ExcessHet=3.0103;FS=9.577;MLEAC=1;MLEAF=0.500;MQ=43.59;MQRankSum=-3.604;QD=14.55;ReadPosRankSum=-0.400;SOR=1.182	GT:AD:DP:GQ:PL	0/1:37,22:59:99:896,0,5736
3R	13749151	.	T	C	716.77	.	AC=1;AF=0.500;AN=2;BaseQRankSum=-0.142;ClippingRankSum=0.000;DP=58;ExcessHet=3.0103;FS=5.679;MLEAC=1;MLEAF=0.500;MQ=43.61;MQRankSum=-3.515;QD=12.36;ReadPosRankSum=-0.213;SOR=0.968	GT:AD:DP:GQ:PL	0/1:38,20:58:99:745,0,5884
3R	13749155	.	T	TA	720.73	.	AC=1;AF=0.500;AN=2;BaseQRankSum=-0.008;ClippingRankSum=0.000;DP=60;ExcessHet=3.0103;FS=2.267;MLEAC=1;MLEAF=0.500;MQ=43.63;MQRankSum=-3.346;QD=12.01;ReadPosRankSum=-0.951;SOR=0.726	GT:AD:DP:GQ:PL	0/1:38,22:60:99:758,0,5633
3R	13749281	.	G	A	301.77	.	AC=1;AF=0.500;AN=2;BaseQRankSum=1.796;ClippingRankSum=0.000;DP=56;ExcessHet=3.0103;FS=2.429;MLEAC=1;MLEAF=0.500;MQ=44.00;MQRankSum=0.000;QD=5.49;ReadPosRankSum=-0.075;SOR=1.109	GT:AD:DP:GQ:PL	0/1:37,18:55:99:330,0,804
3R	13749331	.	A	T	269.77	.	AC=1;AF=0.500;AN=2;BaseQRankSum=-0.486;ClippingRankSum=0.000;DP=51;ExcessHet=3.0103;FS=2.626;MLEAC=1;MLEAF=0.500;MQ=44.00;MQRankSum=0.000;QD=5.29;ReadPosRankSum=1.379;SOR=0.762	GT:AD:DP:GQ:PL	0/1:35,16:51:99:298,0,788
3R	13749515	.	C	T	104.77	.	AC=1;AF=0.500;AN=2;BaseQRankSum=2.782;ClippingRankSum=0.000;DP=32;ExcessHet=3.0103;FS=0.000;MLEAC=1;MLEAF=0.500;MQ=43.36;MQRankSum=0.922;QD=3.49;ReadPosRankSum=0.854;SOR=0.473	GT:AD:DP:GQ:PL	0/1:22,8:30:99:133,0,420
3R	13749596	.	G	A	127.77	.	AC=1;AF=0.500;AN=2;BaseQRankSum=0.776;ClippingRankSum=0.000;DP=24;ExcessHet=3.0103;FS=1.824;MLEAC=1;MLEAF=0.500;MQ=43.92;MQRankSum=-1.278;QD=5.56;ReadPosRankSum=0.840;SOR=0.330	GT:AD:DP:GQ:PL	0/1:15,8:23:99:156,0,340
3R	13749626	.	T	C	143.77	.	AC=1;AF=0.500;AN=2;BaseQRankSum=-1.010;ClippingRankSum=0.000;DP=26;ExcessHet=3.0103;FS=0.000;MLEAC=1;MLEAF=0.500;MQ=44.00;MQRankSum=0.000;QD=5.53;ReadPosRankSum=0.054;SOR=0.922	GT:AD:DP:GQ:PL	0/1:17,9:26:99:172,0,392
3R	13749647	.	C	T	195.77	.	AC=1;AF=0.500;AN=2;BaseQRankSum=-1.409;ClippingRankSum=0.000;DP=28;ExcessHet=3.0103;FS=0.000;MLEAC=1;MLEAF=0.500;MQ=44.00;MQRankSum=0.000;QD=7.25;ReadPosRankSum=-1.012;SOR=0.818	GT:AD:DP:GQ:PL	0/1:16,11:27:99:224,0,378
3R	13750844	.	AT	A	51.73	.	AC=1;AF=0.500;AN=2;BaseQRankSum=-0.129;ClippingRankSum=0.000;DP=76;ExcessHet=3.0103;FS=1.165;MLEAC=1;MLEAF=0.500;MQ=43.37;MQRankSum=-1.609;QD=0.73;ReadPosRankSum=0.188;SOR=0.432	GT:AD:DP:GQ:PL	0/1:57,14:71:89:89,0,1587
3R	13752948	.	C	T	253.77	.	AC=1;AF=0.500;AN=2;BaseQRankSum=1.324;ClippingRankSum=0.000;DP=50;ExcessHet=3.0103;FS=1.154;MLEAC=1;MLEAF=0.500;MQ=43.57;MQRankSum=1.116;QD=5.08;ReadPosRankSum=0.427;SOR=0.495	GT:AD:DP:GQ:PL	0/1:34,16:50:99:282,0,758
3R	13754336	.	A	G	112.77	.	AC=1;AF=0.500;AN=2;BaseQRankSum=0.428;ClippingRankSum=0.000;DP=44;ExcessHet=3.0103;FS=11.397;MLEAC=1;MLEAF=0.500;MQ=43.66;MQRankSum=0.815;QD=2.56;ReadPosRankSum=-2.107;SOR=2.266	GT:AD:DP:GQ:PL	0/1:34,10:44:99:141,0,790
3R	13754678	.	G	A	195.77	.	AC=1;AF=0.500;AN=2;BaseQRankSum=0.905;ClippingRankSum=0.000;DP=57;ExcessHet=3.0103;FS=9.013;MLEAC=1;MLEAF=0.500;MQ=43.77;MQRankSum=0.000;QD=3.50;ReadPosRankSum=-0.597;SOR=1.711	GT:AD:DP:GQ:PL	0/1:42,14:56:99:224,0,954
3R	13754938	.	C	A	143.77	.	AC=1;AF=0.500;AN=2;BaseQRankSum=1.421;ClippingRankSum=0.000;DP=42;ExcessHet=3.0103;FS=0.000;MLEAC=1;MLEAF=0.500;MQ=44.00;MQRankSum=0.000;QD=3.42;ReadPosRankSum=1.149;SOR=0.791	GT:AD:DP:GQ:PL	0/1:31,11:42:99:172,0,677
3R	13755044	.	C	G	100.77	.	AC=1;AF=0.500;AN=2;BaseQRankSum=-2.879;ClippingRankSum=0.000;DP=46;ExcessHet=3.0103;FS=0.000;MLEAC=1;MLEAF=0.500;MQ=43.96;MQRankSum=0.588;QD=2.24;ReadPosRankSum=-1.515;SOR=0.544	GT:AD:DP:GQ:PL	0/1:35,10:45:99:129,0,836
3R	13755557	.	G	A	105.77	.	AC=1;AF=0.500;AN=2;BaseQRankSum=0.620;ClippingRankSum=0.000;DP=38;ExcessHet=3.0103;FS=0.000;MLEAC=1;MLEAF=0.500;MQ=43.76;MQRankSum=0.843;QD=2.78;ReadPosRankSum=-0.300;SOR=0.560	GT:AD:DP:GQ:PL	0/1:29,9:38:99:134,0,677
3R	13755678	.	GTT	G	549.73	.	AC=1;AF=0.500;AN=2;BaseQRankSum=1.006;ClippingRankSum=0.000;DP=59;ExcessHet=3.0103;FS=0.000;MLEAC=1;MLEAF=0.500;MQ=43.47;MQRankSum=-2.216;QD=9.32;ReadPosRankSum=-0.503;SOR=0.580	GT:AD:DP:GQ:PL	0/1:42,17:59:99:587,0,3230
3R	13755678	.	GTT	G	549.73	.	AC=1;AF=0.500;AN=2;BaseQRankSum=1.006;ClippingRankSum=0.000;DP=59;ExcessHet=3.0103;FS=0.000;MLEAC=1;MLEAF=0.500;MQ=43.47;MQRankSum=-2.216;QD=9.32;ReadPosRankSum=-0.503;SOR=0.580	GT:AD:DP:GQ:PL	0/1:42,17:59:99:587,0,3230
3R	13755682	.	C	CCT	549.73	.	AC=1;AF=0.500;AN=2;BaseQRankSum=-1.278;ClippingRankSum=0.000;DP=58;ExcessHet=3.0103;FS=0.000;MLEAC=1;MLEAF=0.500;MQ=43.46;MQRankSum=-2.189;QD=9.48;SOR=0.522	GT:AD:DP:GQ:PL	0/1:41,17:58:99:587,0,3230
3R	13756856	.	ACGAAAG	A	475.73	.	AC=1;AF=0.500;AN=2;BaseQRankSum=-2.174;ClippingRankSum=0.000;DP=41;ExcessHet=3.0103;FS=1.309;MLEAC=1;MLEAF=0.500;MQ=43.95;MQRankSum=0.802;QD=12.20;ReadPosRankSum=1.097;SOR=1.022	GT:AD:DP:GQ:PL	0/1:25,14:39:99:513,0,995
3R	13757344	.	C	T	212.77	.	AC=1;AF=0.500;AN=2;BaseQRankSum=-0.777;ClippingRankSum=0.000;DP=53;ExcessHet=3.0103;FS=2.623;MLEAC=1;MLEAF=0.500;MQ=43.72;MQRankSum=1.782;QD=4.01;ReadPosRankSum=0.328;SOR=0.594	GT:AD:DP:GQ:PL	0/1:38,15:53:99:241,0,821
3R	13757449	.	T	C	309.77	.	AC=1;AF=0.500;AN=2;BaseQRankSum=0.805;ClippingRankSum=0.000;DP=49;ExcessHet=3.0103;FS=13.631;MLEAC=1;MLEAF=0.500;MQ=43.25;MQRankSum=3.672;QD=6.32;ReadPosRankSum=0.177;SOR=1.329	GT:AD:DP:GQ:PL	0/1:31,18:49:99:338,0,716
3R	13757480	.	T	A	224.77	.	AC=1;AF=0.500;AN=2;BaseQRankSum=-0.211;ClippingRankSum=0.000;DP=46;ExcessHet=3.0103;FS=9.686;MLEAC=1;MLEAF=0.500;MQ=42.81;MQRankSum=4.796;QD=4.89;ReadPosRankSum=2.412;SOR=1.673	GT:AD:DP:GQ:PL	0/1:32,14:46:99:253,0,1264
3R	13758298	.	A	C	310.77	.	AC=1;AF=0.500;AN=2;BaseQRankSum=0.151;ClippingRankSum=0.000;DP=74;ExcessHet=3.0103;FS=2.169;MLEAC=1;MLEAF=0.500;MQ=40.18;MQRankSum=1.328;QD=4.20;ReadPosRankSum=0.267;SOR=0.446	GT:AD:DP:GQ:PL	0/1:54,20:74:99:339,0,2054
3R	13758328	.	T	G	684.77	.	AC=1;AF=0.500;AN=2;BaseQRankSum=-2.090;ClippingRankSum=0.000;DP=78;ExcessHet=3.0103;FS=3.453;MLEAC=1;MLEAF=0.500;MQ=41.34;MQRankSum=0.294;QD=8.78;ReadPosRankSum=0.113;SOR=0.549	GT:AD:DP:GQ:PL	0/1:57,21:78:99:713,0,2353
3R	13758333	.	C	T	658.77	.	AC=1;AF=0.500;AN=2;BaseQRankSum=1.395;ClippingRankSum=0.000;DP=78;ExcessHet=3.0103;FS=0.958;MLEAC=1;MLEAF=0.500;MQ=41.39;MQRankSum=0.248;QD=8.45;ReadPosRankSum=0.434;SOR=0.553	GT:AD:DP:GQ:PL	0/1:57,21:78:99:687,0,2372
3R	13758586	.	T	G	150.77	.	AC=1;AF=0.500;AN=2;BaseQRankSum=-0.484;ClippingRankSum=0.000;DP=37;ExcessHet=3.0103;FS=1.452;MLEAC=1;MLEAF=0.500;MQ=43.55;MQRankSum=-1.548;QD=4.19;ReadPosRankSum=-0.168;SOR=0.386	GT:AD:DP:GQ:PL	0/1:25,11:36:99:179,0,551
3R	13758622	.	G	A	376.77	.	AC=1;AF=0.500;AN=2;BaseQRankSum=2.652;ClippingRankSum=0.000;DP=43;ExcessHet=3.0103;FS=1.379;MLEAC=1;MLEAF=0.500;MQ=43.77;MQRankSum=-2.907;QD=8.76;ReadPosRankSum=-1.325;SOR=0.685	GT:AD:DP:GQ:PL	0/1:32,11:43:99:405,0,1843
3R	13758625	.	A	G	410.77	.	AC=1;AF=0.500;AN=2;BaseQRankSum=0.700;ClippingRankSum=0.000;DP=45;ExcessHet=3.0103;FS=3.000;MLEAC=1;MLEAF=0.500;MQ=43.72;MQRankSum=-3.329;QD=9.13;ReadPosRankSum=-1.913;SOR=0.850	GT:AD:DP:GQ:PL	0/1:33,12:45:99:439,0,1840
3R	13758628	.	G	A	443.77	.	AC=1;AF=0.500;AN=2;BaseQRankSum=1.180;ClippingRankSum=0.000;DP=47;ExcessHet=3.0103;FS=2.808;MLEAC=1;MLEAF=0.500;MQ=43.73;MQRankSum=-3.034;QD=9.44;ReadPosRankSum=-2.823;SOR=0.796	GT:AD:DP:GQ:PL	0/1:33,14:47:99:472,0,1837
3R	13759039	.	G	A	206.77	.	AC=1;AF=0.500;AN=2;BaseQRankSum=2.266;ClippingRankSum=0.000;DP=53;ExcessHet=3.0103;FS=0.000;MLEAC=1;MLEAF=0.500;MQ=43.86;MQRankSum=0.642;QD=3.90;ReadPosRankSum=-0.840;SOR=0.517	GT:AD:DP:GQ:PL	0/1:39,14:53:99:235,0,907
3R	13759057	.	T	C	187.77	.	AC=1;AF=0.500;AN=2;BaseQRankSum=-1.336;ClippingRankSum=0.000;DP=56;ExcessHet=3.0103;FS=0.000;MLEAC=1;MLEAF=0.500;MQ=43.82;MQRankSum=0.626;QD=3.41;ReadPosRankSum=0.314;SOR=0.535	GT:AD:DP:GQ:PL	0/1:41,14:55:99:216,0,959
3R	13759192	.	G	A	118.77	.	AC=1;AF=0.500;AN=2;BaseQRankSum=2.867;ClippingRankSum=0.000;DP=37;ExcessHet=3.0103;FS=3.497;MLEAC=1;MLEAF=0.500;MQ=43.84;MQRankSum=0.858;QD=3.21;ReadPosRankSum=1.256;SOR=1.342	GT:AD:DP:GQ:PL	0/1:28,9:37:99:147,0,644
3R	13759357	.	A	G	152.77	.	AC=1;AF=0.500;AN=2;BaseQRankSum=-0.634;ClippingRankSum=0.000;DP=43;ExcessHet=3.0103;FS=1.344;MLEAC=1;MLEAF=0.500;MQ=44.00;MQRankSum=0.000;QD=3.92;ReadPosRankSum=-0.721;SOR=0.473	GT:AD:DP:GQ:PL	0/1:28,11:39:99:181,0,675
3R	13759417	.	G	A	222.77	.	AC=1;AF=0.500;AN=2;BaseQRankSum=1.528;ClippingRankSum=0.000;DP=54;ExcessHet=3.0103;FS=9.166;MLEAC=1;MLEAF=0.500;MQ=44.00;MQRankSum=0.000;QD=4.13;ReadPosRankSum=-0.048;SOR=0.837	GT:AD:DP:GQ:PL	0/1:39,15:54:99:251,0,844
3R	13759831	.	T	A	241.77	.	AC=1;AF=0.500;AN=2;BaseQRankSum=-1.679;ClippingRankSum=0.000;DP=64;ExcessHet=3.0103;FS=8.043;MLEAC=1;MLEAF=0.500;MQ=44.00;MQRankSum=0.000;QD=3.84;ReadPosRankSum=0.000;SOR=0.395	GT:AD:DP:GQ:PL	0/1:46,17:63:99:270,0,1810
3R	13760044	.	G	GT	70.73	.	AC=1;AF=0.500;AN=2;BaseQRankSum=0.076;ClippingRankSum=0.000;DP=48;ExcessHet=3.0103;FS=0.000;MLEAC=1;MLEAF=0.500;MQ=43.96;MQRankSum=0.000;QD=1.64;ReadPosRankSum=-0.125;SOR=0.859	GT:AD:DP:GQ:PL	0/1:32,11:43:99:108,0,524
3R	13760098	.	G	C	111.77	.	AC=1;AF=0.500;AN=2;BaseQRankSum=1.794;ClippingRankSum=0.000;DP=52;ExcessHet=3.0103;FS=1.363;MLEAC=1;MLEAF=0.500;MQ=43.75;MQRankSum=0.557;QD=2.28;ReadPosRankSum=-2.221;SOR=1.022	GT:AD:DP:GQ:PL	0/1:39,10:49:99:140,0,882
3R	13760167	.	C	T	264.77	.	AC=1;AF=0.500;AN=2;BaseQRankSum=-1.337;ClippingRankSum=0.000;DP=48;ExcessHet=3.0103;FS=6.732;MLEAC=1;MLEAF=0.500;MQ=44.00;MQRankSum=0.000;QD=5.52;ReadPosRankSum=2.203;SOR=1.814	GT:AD:DP:GQ:PL	0/1:33,15:48:99:293,0,753
3R	13760189	.	C	T	505.77	.	AC=1;AF=0.500;AN=2;BaseQRankSum=-1.292;ClippingRankSum=0.000;DP=47;ExcessHet=3.0103;FS=2.763;MLEAC=1;MLEAF=0.500;MQ=44.00;MQRankSum=0.000;QD=10.76;ReadPosRankSum=1.816;SOR=1.296	GT:AD:DP:GQ:PL	0/1:32,15:47:99:534,0,1271
3R	13760668	.	A	T	296.77	.	AC=1;AF=0.500;AN=2;BaseQRankSum=0.271;ClippingRankSum=0.000;DP=66;ExcessHet=3.0103;FS=5.395;MLEAC=1;MLEAF=0.500;MQ=43.60;MQRankSum=0.940;QD=4.57;ReadPosRankSum=0.155;SOR=1.249	GT:AD:DP:GQ:PL	0/1:46,19:65:99:325,0,1060
3R	13761042	.	A	C	337.77	.	AC=1;AF=0.500;AN=2;BaseQRankSum=-0.566;ClippingRankSum=0.000;DP=64;ExcessHet=3.0103;FS=4.085;MLEAC=1;MLEAF=0.500;MQ=43.97;MQRankSum=-1.432;QD=5.36;ReadPosRankSum=0.103;SOR=0.296	GT:AD:DP:GQ:PL	0/1:43,20:63:99:366,0,1014
3R	13761119	.	T	TTGAA	705.73	.	AC=1;AF=0.500;AN=2;BaseQRankSum=0.262;ClippingRankSum=0.000;DP=68;ExcessHet=3.0103;FS=2.281;MLEAC=1;MLEAF=0.500;MQ=43.97;MQRankSum=-1.448;QD=10.53;ReadPosRankSum=0.000;SOR=0.411	GT:AD:DP:GQ:PL	0/1:46,21:67:99:743,0,1856
3R	13761158	.	G	C	291.77	.	AC=1;AF=0.500;AN=2;BaseQRankSum=2.010;ClippingRankSum=0.000;DP=71;ExcessHet=3.0103;FS=5.508;MLEAC=1;MLEAF=0.500;MQ=43.97;MQRankSum=-1.623;QD=4.11;ReadPosRankSum=-1.130;SOR=0.811	GT:AD:DP:GQ:PL	0/1:52,19:71:99:320,0,1179
3R	13761334	.	G	C	172.77	.	AC=1;AF=0.500;AN=2;BaseQRankSum=-1.876;ClippingRankSum=0.000;DP=60;ExcessHet=3.0103;FS=6.756;MLEAC=1;MLEAF=0.500;MQ=43.88;MQRankSum=0.591;QD=2.88;ReadPosRankSum=1.043;SOR=0.188	GT:AD:DP:GQ:PL	0/1:46,14:60:99:201,0,1065
3R	13761418	.	G	GT	51.73	.	AC=1;AF=0.500;AN=2;BaseQRankSum=-0.507;ClippingRankSum=0.000;DP=48;ExcessHet=3.0103;FS=0.000;MLEAC=1;MLEAF=0.500;MQ=43.85;MQRankSum=-1.762;QD=1.20;ReadPosRankSum=0.751;SOR=0.638	GT:AD:DP:GQ:PL	0/1:33,10:43:89:89,0,551
3R	13761635	.	T	A	214.77	.	AC=1;AF=0.500;AN=2;BaseQRankSum=2.147;ClippingRankSum=0.000;DP=59;ExcessHet=3.0103;FS=5.422;MLEAC=1;MLEAF=0.500;MQ=43.60;MQRankSum=-1.757;QD=3.70;ReadPosRankSum=-1.658;SOR=1.880	GT:AD:DP:GQ:PL	0/1:48,10:58:99:243,0,1947
3R	13762856	.	G	A	422.77	.	AC=1;AF=0.500;AN=2;BaseQRankSum=2.525;ClippingRankSum=0.000;DP=56;ExcessHet=3.0103;FS=1.027;MLEAC=1;MLEAF=0.500;MQ=44.00;MQRankSum=0.000;QD=7.55;ReadPosRankSum=0.358;SOR=0.874	GT:AD:DP:GQ:PL	0/1:34,22:56:99:451,0,746
3R	13763211	.	A	T	408.77	.	AC=1;AF=0.500;AN=2;BaseQRankSum=1.821;ClippingRankSum=0.000;DP=61;ExcessHet=3.0103;FS=1.032;MLEAC=1;MLEAF=0.500;MQ=44.00;MQRankSum=0.000;QD=6.81;ReadPosRankSum=0.857;SOR=0.957	GT:AD:DP:GQ:PL	0/1:38,22:60:99:437,0,811
3R	13763260	.	A	AG	302.73	.	AC=1;AF=0.500;AN=2;BaseQRankSum=-0.387;ClippingRankSum=0.000;DP=62;ExcessHet=3.0103;FS=1.074;MLEAC=1;MLEAF=0.500;MQ=44.00;MQRankSum=0.000;QD=5.22;ReadPosRankSum=0.365;SOR=0.671	GT:AD:DP:GQ:PL	0/1:39,19:58:99:340,0,916
3R	13764881	.	C	T	160.77	.	AC=1;AF=0.500;AN=2;BaseQRankSum=-1.174;ClippingRankSum=0.000;DP=62;ExcessHet=3.0103;FS=8.506;MLEAC=1;MLEAF=0.500;MQ=43.97;MQRankSum=-1.732;QD=2.59;ReadPosRankSum=-0.321;SOR=1.367	GT:AD:DP:GQ:PL	0/1:47,15:62:99:189,0,1104
3R	13764901	.	C	A	135.77	.	AC=1;AF=0.500;AN=2;BaseQRankSum=0.418;ClippingRankSum=0.000;DP=55;ExcessHet=3.0103;FS=0.000;MLEAC=1;MLEAF=0.500;MQ=44.00;MQRankSum=0.000;QD=2.47;ReadPosRankSum=1.101;SOR=0.650	GT:AD:DP:GQ:PL	0/1:43,12:55:99:164,0,1737
3R	13764944	.	T	TCATA	328.73	.	AC=1;AF=0.500;AN=2;BaseQRankSum=1.008;ClippingRankSum=0.000;DP=50;ExcessHet=3.0103;FS=7.804;MLEAC=1;MLEAF=0.500;MQ=43.88;MQRankSum=0.793;QD=6.57;ReadPosRankSum=-0.117;SOR=1.062	GT:AD:DP:GQ:PL	0/1:39,11:50:99:366,0,1626
3R	13764951	.	T	C	334.77	.	AC=1;AF=0.500;AN=2;BaseQRankSum=-1.456;ClippingRankSum=0.000;DP=51;ExcessHet=3.0103;FS=7.885;MLEAC=1;MLEAF=0.500;MQ=43.89;MQRankSum=0.741;QD=6.56;ReadPosRankSum=0.119;SOR=0.810	GT:AD:DP:GQ:PL	0/1:41,10:51:99:363,0,1663
3R	13768321	.	T	G	81.77	.	AC=1;AF=0.500;AN=2;BaseQRankSum=-0.555;ClippingRankSum=0.000;DP=46;ExcessHet=3.0103;FS=0.000;MLEAC=1;MLEAF=0.500;MQ=44.00;MQRankSum=0.000;QD=1.78;ReadPosRankSum=-0.084;SOR=0.851	GT:AD:DP:GQ:PL	0/1:37,9:46:99:110,0,919
3R	13769997	.	G	T	294.77	.	AC=1;AF=0.500;AN=2;BaseQRankSum=-1.968;ClippingRankSum=0.000;DP=62;ExcessHet=3.0103;FS=3.972;MLEAC=1;MLEAF=0.500;MQ=43.87;MQRankSum=1.279;QD=4.75;ReadPosRankSum=-0.696;SOR=0.528	GT:AD:DP:GQ:PL	0/1:45,17:62:99:323,0,1737
3R	13770332	.	AAAAAT	A	439.73	.	AC=1;AF=0.500;AN=2;BaseQRankSum=0.401;ClippingRankSum=0.000;DP=57;ExcessHet=3.0103;FS=4.218;MLEAC=1;MLEAF=0.500;MQ=44.00;MQRankSum=0.000;QD=7.71;ReadPosRankSum=-1.695;SOR=1.006	GT:AD:DP:GQ:PL	0/1:42,15:57:99:477,0,3996
3R	13770338	.	CG	C	442.73	.	AC=1;AF=0.500;AN=2;BaseQRankSum=0.362;ClippingRankSum=0.000;DP=56;ExcessHet=3.0103;FS=2.619;MLEAC=1;MLEAF=0.500;MQ=44.00;MQRankSum=0.000;QD=7.91;ReadPosRankSum=-2.045;SOR=1.029	GT:AD:DP:GQ:PL	0/1:41,15:56:99:480,0,3953
3R	13771335	.	G	A	181.77	.	AC=1;AF=0.500;AN=2;BaseQRankSum=0.061;ClippingRankSum=0.000;DP=54;ExcessHet=3.0103;FS=0.000;MLEAC=1;MLEAF=0.500;MQ=43.58;MQRankSum=-2.301;QD=3.37;ReadPosRankSum=0.250;SOR=0.657	GT:AD:DP:GQ:PL	0/1:40,14:54:99:210,0,886
3R	13772063	.	T	A	744.77	.	AC=1;AF=0.500;AN=2;BaseQRankSum=-0.104;ClippingRankSum=0.000;DP=67;ExcessHet=3.0103;FS=7.112;MLEAC=1;MLEAF=0.500;MQ=43.88;MQRankSum=-2.911;QD=11.12;ReadPosRankSum=-1.703;SOR=1.233	GT:AD:DP:GQ:PL	0/1:45,22:67:99:773,0,2136
3R	13772069	.	G	A	746.77	.	AC=1;AF=0.500;AN=2;BaseQRankSum=-1.076;ClippingRankSum=0.000;DP=68;ExcessHet=3.0103;FS=5.221;MLEAC=1;MLEAF=0.500;MQ=43.88;MQRankSum=-2.943;QD=10.98;ReadPosRankSum=-1.574;SOR=1.288	GT:AD:DP:GQ:PL	0/1:46,22:68:99:775,0,2200
3R	13772097	.	C	T	786.77	.	AC=1;AF=0.500;AN=2;BaseQRankSum=3.242;ClippingRankSum=0.000;DP=69;ExcessHet=3.0103;FS=5.362;MLEAC=1;MLEAF=0.500;MQ=43.94;MQRankSum=-2.207;QD=11.40;ReadPosRankSum=0.470;SOR=1.383	GT:AD:DP:GQ:PL	0/1:49,20:69:99:815,0,3879
3R	13772102	.	T	A	822.77	.	AC=1;AF=0.500;AN=2;BaseQRankSum=-3.341;ClippingRankSum=0.000;DP=73;ExcessHet=3.0103;FS=4.853;MLEAC=1;MLEAF=0.500;MQ=43.95;MQRankSum=-2.079;QD=11.27;ReadPosRankSum=0.000;SOR=1.134	GT:AD:DP:GQ:PL	0/1:50,23:73:99:851,0,3935
3R	13772103	.	C	CTTTTAACAAA	813.73	.	AC=1;AF=0.500;AN=2;BaseQRankSum=-0.461;ClippingRankSum=0.000;DP=72;ExcessHet=3.0103;FS=4.972;MLEAC=1;MLEAF=0.500;MQ=43.95;MQRankSum=-2.058;QD=11.30;ReadPosRankSum=-0.115;SOR=1.112	GT:AD:DP:GQ:PL	0/1:49,23:72:99:851,0,3935
3R	13772107	.	C	T	744.77	.	AC=1;AF=0.500;AN=2;BaseQRankSum=0.799;ClippingRankSum=0.000;DP=70;ExcessHet=3.0103;FS=5.178;MLEAC=1;MLEAF=0.500;MQ=43.94;MQRankSum=-2.082;QD=10.64;ReadPosRankSum=0.051;SOR=1.289	GT:AD:DP:GQ:PL	0/1:48,22:70:99:773,0,3824
3R	13772672	.	G	A	129.77	.	AC=1;AF=0.500;AN=2;BaseQRankSum=1.346;ClippingRankSum=0.000;DP=57;ExcessHet=3.0103;FS=1.266;MLEAC=1;MLEAF=0.500;MQ=44.00;MQRankSum=0.000;QD=2.28;ReadPosRankSum=-0.692;SOR=0.437	GT:AD:DP:GQ:PL	0/1:45,12:57:99:158,0,1866
3R	13776572	.	A	T	242.77	.	AC=1;AF=0.500;AN=2;BaseQRankSum=1.478;ClippingRankSum=0.000;DP=56;ExcessHet=3.0103;FS=2.530;MLEAC=1;MLEAF=0.500;MQ=44.00;MQRankSum=0.000;QD=4.34;ReadPosRankSum=-0.572;SOR=0.380	GT:AD:DP:GQ:PL	0/1:40,16:56:99:271,0,1606
3R	13776824	.	C	T	83.77	.	AC=1;AF=0.500;AN=2;BaseQRankSum=1.720;ClippingRankSum=0.000;DP=49;ExcessHet=3.0103;FS=0.000;MLEAC=1;MLEAF=0.500;MQ=43.94;MQRankSum=0.000;QD=1.75;ReadPosRankSum=-0.965;SOR=0.853	GT:AD:DP:GQ:PL	0/1:39,9:48:99:112,0,911
3R	13777783	.	A	AT	760.73	.	AC=1;AF=0.500;AN=2;BaseQRankSum=-0.102;ClippingRankSum=0.000;DP=75;ExcessHet=3.0103;FS=8.871;MLEAC=1;MLEAF=0.500;MQ=43.83;MQRankSum=-3.490;QD=10.42;ReadPosRankSum=-0.872;SOR=1.741	GT:AD:DP:GQ:PL	0/1:51,22:73:99:798,0,2073
3R	13777784	.	G	GC	760.73	.	AC=1;AF=0.500;AN=2;BaseQRankSum=2.601;ClippingRankSum=0.000;DP=73;ExcessHet=3.0103;FS=7.162;MLEAC=1;MLEAF=0.500;MQ=43.83;MQRankSum=-3.573;QD=10.57;ReadPosRankSum=-0.533;SOR=1.642	GT:AD:DP:GQ:PL	0/1:51,21:72:99:798,0,2072
3R	13777785	.	A	AATGTTATGTC	760.73	.	AC=1;AF=0.500;AN=2;BaseQRankSum=-0.025;ClippingRankSum=0.000;DP=74;ExcessHet=3.0103;FS=5.170;MLEAC=1;MLEAF=0.500;MQ=43.83;MQRankSum=-3.490;QD=10.42;ReadPosRankSum=-0.764;SOR=1.432	GT:AD:DP:GQ:PL	0/1:51,22:73:99:798,0,2072
3R	13778047	.	A	T	85.77	.	AC=1;AF=0.500;AN=2;BaseQRankSum=0.288;ClippingRankSum=0.000;DP=31;ExcessHet=3.0103;FS=0.000;MLEAC=1;MLEAF=0.500;MQ=43.94;MQRankSum=0.678;QD=2.86;ReadPosRankSum=-1.420;SOR=0.593	GT:AD:DP:GQ:PL	0/1:22,8:30:99:114,0,479
3R	13778303	.	G	A	260.77	.	AC=1;AF=0.500;AN=2;BaseQRankSum=1.854;ClippingRankSum=0.000;DP=44;ExcessHet=3.0103;FS=0.000;MLEAC=1;MLEAF=0.500;MQ=44.00;MQRankSum=0.000;QD=6.06;ReadPosRankSum=2.180;SOR=0.554	GT:AD:DP:GQ:PL	0/1:28,15:43:99:289,0,622
3R	13778593	.	G	A	131.77	.	AC=1;AF=0.500;AN=2;BaseQRankSum=1.307;ClippingRankSum=0.000;DP=69;ExcessHet=3.0103;FS=0.000;MLEAC=1;MLEAF=0.500;MQ=43.90;MQRankSum=0.528;QD=1.97;ReadPosRankSum=0.421;SOR=0.818	GT:AD:DP:GQ:PL	0/1:54,13:67:99:160,0,2115
3R	13778853	.	A	T	99.77	.	AC=1;AF=0.500;AN=2;BaseQRankSum=1.688;ClippingRankSum=0.000;DP=49;ExcessHet=3.0103;FS=0.000;MLEAC=1;MLEAF=0.500;MQ=43.96;MQRankSum=0.557;QD=2.04;ReadPosRankSum=-0.699;SOR=0.646	GT:AD:DP:GQ:PL	0/1:39,10:49:99:128,0,907
3R	13778878	.	C	A	179.77	.	AC=1;AF=0.500;AN=2;BaseQRankSum=2.735;ClippingRankSum=0.000;DP=58;ExcessHet=3.0103;FS=1.230;MLEAC=1;MLEAF=0.500;MQ=43.93;MQRankSum=-0.914;QD=3.10;ReadPosRankSum=-2.239;SOR=0.672	GT:AD:DP:GQ:PL	0/1:45,13:58:99:208,0,1030
3R	13779095	.	A	T	254.77	.	AC=1;AF=0.500;AN=2;BaseQRankSum=0.070;ClippingRankSum=0.000;DP=65;ExcessHet=3.0103;FS=1.088;MLEAC=1;MLEAF=0.500;MQ=43.97;MQRankSum=0.630;QD=3.92;ReadPosRankSum=-1.729;SOR=0.673	GT:AD:DP:GQ:PL	0/1:48,17:65:99:283,0,1146
3R	13779357	.	A	C	152.77	.	AC=1;AF=0.500;AN=2;BaseQRankSum=-1.200;ClippingRankSum=0.000;DP=78;ExcessHet=3.0103;FS=0.000;MLEAC=1;MLEAF=0.500;MQ=43.92;MQRankSum=-1.054;QD=1.96;ReadPosRankSum=0.546;SOR=0.638	GT:AD:DP:GQ:PL	0/1:68,10:78:99:181,0,2750
3R	13779363	.	T	A	155.77	.	AC=1;AF=0.500;AN=2;BaseQRankSum=-0.530;ClippingRankSum=0.000;DP=73;ExcessHet=3.0103;FS=1.334;MLEAC=1;MLEAF=0.500;MQ=43.95;MQRankSum=-1.602;QD=2.13;ReadPosRankSum=0.613;SOR=0.844	GT:AD:DP:GQ:PL	0/1:64,9:73:99:184,0,2729
3R	13779369	.	A	G	116.77	.	AC=1;AF=0.500;AN=2;BaseQRankSum=0.741;ClippingRankSum=0.000;DP=77;ExcessHet=3.0103;FS=1.388;MLEAC=1;MLEAF=0.500;MQ=43.95;MQRankSum=-1.669;QD=1.52;ReadPosRankSum=0.872;SOR=0.765	GT:AD:DP:GQ:PL	0/1:68,9:77:99:145,0,2798
3R	13779944	.	C	T	219.77	.	AC=1;AF=0.500;AN=2;BaseQRankSum=-0.526;ClippingRankSum=0.000;DP=47;ExcessHet=3.0103;FS=3.402;MLEAC=1;MLEAF=0.500;MQ=43.69;MQRankSum=1.494;QD=4.68;ReadPosRankSum=-0.286;SOR=1.508	GT:AD:DP:GQ:PL	0/1:37,10:47:99:248,0,1402
3R	13780371	.	G	A	242.77	.	AC=1;AF=0.500;AN=2;BaseQRankSum=-1.464;ClippingRankSum=0.000;DP=41;ExcessHet=3.0103;FS=1.234;MLEAC=1;MLEAF=0.500;MQ=43.09;MQRankSum=-0.576;QD=6.22;ReadPosRankSum=0.320;SOR=0.916	GT:AD:DP:GQ:PL	0/1:24,15:39:99:271,0,524
3R	13780509	.	C	T	115.77	.	AC=1;AF=0.500;AN=2;BaseQRankSum=0.601;ClippingRankSum=0.000;DP=46;ExcessHet=3.0103;FS=0.000;MLEAC=1;MLEAF=0.500;MQ=43.96;MQRankSum=0.580;QD=2.52;ReadPosRankSum=1.154;SOR=0.511	GT:AD:DP:GQ:PL	0/1:36,10:46:99:144,0,818
3R	13780587	.	A	G	460.77	.	AC=1;AF=0.500;AN=2;BaseQRankSum=0.045;ClippingRankSum=0.000;DP=59;ExcessHet=3.0103;FS=1.129;MLEAC=1;MLEAF=0.500;MQ=43.32;MQRankSum=-2.328;QD=7.81;ReadPosRankSum=-1.274;SOR=0.745	GT:AD:DP:GQ:PL	0/1:44,15:59:99:489,0,1768
3R	13780596	.	A	G	508.77	.	AC=1;AF=0.500;AN=2;BaseQRankSum=-1.516;ClippingRankSum=0.000;DP=62;ExcessHet=3.0103;FS=0.000;MLEAC=1;MLEAF=0.500;MQ=43.26;MQRankSum=-2.746;QD=8.21;ReadPosRankSum=-1.121;SOR=0.671	GT:AD:DP:GQ:PL	0/1:45,17:62:99:537,0,1786
3R	13780678	.	T	A	388.77	.	AC=1;AF=0.500;AN=2;BaseQRankSum=0.009;ClippingRankSum=0.000;DP=58;ExcessHet=3.0103;FS=12.438;MLEAC=1;MLEAF=0.500;MQ=43.16;MQRankSum=-1.161;QD=6.82;ReadPosRankSum=-0.124;SOR=1.371	GT:AD:DP:GQ:PL	0/1:36,21:57:99:417,0,818
3R	13780761	.	G	GGA	602.73	.	AC=1;AF=0.500;AN=2;BaseQRankSum=-0.858;ClippingRankSum=0.000;DP=50;ExcessHet=3.0103;FS=6.412;MLEAC=1;MLEAF=0.500;MQ=43.10;MQRankSum=-0.184;QD=12.30;ReadPosRankSum=-0.095;SOR=0.821	GT:AD:DP:GQ:PL	0/1:32,17:49:99:640,0,1290
3R	13780888	.	C	T	496.77	.	AC=1;AF=0.500;AN=2;BaseQRankSum=1.171;ClippingRankSum=0.000;DP=40;ExcessHet=3.0103;FS=7.194;MLEAC=1;MLEAF=0.500;MQ=43.16;MQRankSum=-1.696;QD=12.42;ReadPosRankSum=-0.587;SOR=1.344	GT:AD:DP:GQ:PL	0/1:25,15:40:99:525,0,985
3R	13780895	.	G	A	464.77	.	AC=1;AF=0.500;AN=2;BaseQRankSum=0.516;ClippingRankSum=0.000;DP=40;ExcessHet=3.0103;FS=10.184;MLEAC=1;MLEAF=0.500;MQ=43.26;MQRankSum=-1.166;QD=11.62;ReadPosRankSum=-0.439;SOR=1.660	GT:AD:DP:GQ:PL	0/1:26,14:40:99:493,0,1020
3R	13781121	.	C	T	145.77	.	AC=1;AF=0.500;AN=2;BaseQRankSum=0.416;ClippingRankSum=0.000;DP=44;ExcessHet=3.0103;FS=3.057;MLEAC=1;MLEAF=0.500;MQ=43.96;MQRankSum=0.640;QD=3.39;ReadPosRankSum=-1.406;SOR=0.616	GT:AD:DP:GQ:PL	0/1:32,11:43:99:174,0,719
3R	13781932	.	A	G	514.77	.	AC=1;AF=0.500;AN=2;BaseQRankSum=-0.632;ClippingRankSum=0.000;DP=43;ExcessHet=3.0103;FS=4.575;MLEAC=1;MLEAF=0.500;MQ=43.86;MQRankSum=-1.155;QD=11.97;ReadPosRankSum=-1.202;SOR=1.473	GT:AD:DP:GQ:PL	0/1:28,15:43:99:543,0,1145
3R	13781941	.	G	A	538.77	.	AC=1;AF=0.500;AN=2;BaseQRankSum=1.730;ClippingRankSum=0.000;DP=45;ExcessHet=3.0103;FS=6.506;MLEAC=1;MLEAF=0.500;MQ=43.87;MQRankSum=-1.125;QD=11.97;ReadPosRankSum=-0.534;SOR=1.585	GT:AD:DP:GQ:PL	0/1:29,16:45:99:567,0,1142
3R	13782575	.	C	T	97.77	.	AC=1;AF=0.500;AN=2;BaseQRankSum=0.065;ClippingRankSum=0.000;DP=33;ExcessHet=3.0103;FS=0.000;MLEAC=1;MLEAF=0.500;MQ=44.00;MQRankSum=0.000;QD=2.96;ReadPosRankSum=-1.726;SOR=0.495	GT:AD:DP:GQ:PL	0/1:25,8:33:99:126,0,621
3R	13782993	.	T	C	727.77	.	AC=1;AF=0.500;AN=2;BaseQRankSum=0.961;ClippingRankSum=0.000;DP=60;ExcessHet=3.0103;FS=5.511;MLEAC=1;MLEAF=0.500;MQ=44.00;MQRankSum=0.000;QD=12.13;ReadPosRankSum=-0.798;SOR=1.440	GT:AD:DP:GQ:PL	0/1:38,22:60:99:756,0,1602
3R	13782999	.	A	C	681.77	.	AC=1;AF=0.500;AN=2;BaseQRankSum=-0.368;ClippingRankSum=0.000;DP=62;ExcessHet=3.0103;FS=2.338;MLEAC=1;MLEAF=0.500;MQ=44.00;MQRankSum=0.000;QD=11.00;ReadPosRankSum=-0.030;SOR=1.140	GT:AD:DP:GQ:PL	0/1:42,20:62:99:710,0,1730
3R	13783000	.	T	A	681.77	.	AC=1;AF=0.500;AN=2;BaseQRankSum=0.792;ClippingRankSum=0.000;DP=63;ExcessHet=3.0103;FS=3.703;MLEAC=1;MLEAF=0.500;MQ=44.00;MQRankSum=0.000;QD=10.82;ReadPosRankSum=0.074;SOR=1.207	GT:AD:DP:GQ:PL	0/1:43,20:63:99:710,0,1730
3R	13783016	.	T	A	421.77	.	AC=1;AF=0.500;AN=2;BaseQRankSum=-0.514;ClippingRankSum=0.000;DP=69;ExcessHet=3.0103;FS=0.000;MLEAC=1;MLEAF=0.500;MQ=44.00;MQRankSum=0.000;QD=6.11;ReadPosRankSum=-1.557;SOR=0.651	GT:AD:DP:GQ:PL	0/1:45,24:69:99:450,0,1038
3R	13783048	.	G	C	366.77	.	AC=1;AF=0.500;AN=2;BaseQRankSum=-0.944;ClippingRankSum=0.000;DP=75;ExcessHet=3.0103;FS=5.139;MLEAC=1;MLEAF=0.500;MQ=43.97;MQRankSum=-1.523;QD=4.89;ReadPosRankSum=0.111;SOR=1.439	GT:AD:DP:GQ:PL	0/1:53,22:75:99:395,0,1210
3R	13783112	.	A	C	382.77	.	AC=1;AF=0.500;AN=2;BaseQRankSum=-2.733;ClippingRankSum=0.000;DP=76;ExcessHet=3.0103;FS=4.757;MLEAC=1;MLEAF=0.500;MQ=43.97;MQRankSum=-1.444;QD=5.04;ReadPosRankSum=-0.039;SOR=1.270	GT:AD:DP:GQ:PL	0/1:52,24:76:99:411,0,1205
3R	13783148	.	G	T	338.77	.	AC=1;AF=0.500;AN=2;BaseQRankSum=0.596;ClippingRankSum=0.000;DP=64;ExcessHet=3.0103;FS=5.605;MLEAC=1;MLEAF=0.500;MQ=43.97;MQRankSum=-1.450;QD=5.29;ReadPosRankSum=-0.884;SOR=1.581	GT:AD:DP:GQ:PL	0/1:44,20:64:99:367,0,988
3R	13783168	.	T	G	202.77	.	AC=1;AF=0.500;AN=2;BaseQRankSum=1.086;ClippingRankSum=0.000;DP=58;ExcessHet=3.0103;FS=1.146;MLEAC=1;MLEAF=0.500;MQ=43.97;MQRankSum=-1.582;QD=3.50;ReadPosRankSum=-0.096;SOR=0.999	GT:AD:DP:GQ:PL	0/1:42,16:58:99:231,0,932
3R	13783192	.	T	C	224.77	.	AC=1;AF=0.500;AN=2;BaseQRankSum=1.962;ClippingRankSum=0.000;DP=47;ExcessHet=3.0103;FS=2.808;MLEAC=1;MLEAF=0.500;MQ=43.96;MQRankSum=-1.489;QD=4.78;ReadPosRankSum=-1.023;SOR=0.796	GT:AD:DP:GQ:PL	0/1:33,14:47:99:253,0,736
3R	13784097	.	G	T	137.77	.	AC=1;AF=0.500;AN=2;BaseQRankSum=0.138;ClippingRankSum=0.000;DP=53;ExcessHet=3.0103;FS=2.958;MLEAC=1;MLEAF=0.500;MQ=43.93;MQRankSum=0.650;QD=2.65;ReadPosRankSum=1.168;SOR=1.284	GT:AD:DP:GQ:PL	0/1:38,14:52:99:166,0,871
3R	13784145	.	A	T	533.77	.	AC=1;AF=0.500;AN=2;BaseQRankSum=2.585;ClippingRankSum=0.000;DP=43;ExcessHet=3.0103;FS=0.000;MLEAC=1;MLEAF=0.500;MQ=44.00;MQRankSum=0.000;QD=12.41;ReadPosRankSum=-0.130;SOR=0.506	GT:AD:DP:GQ:PL	0/1:29,14:43:99:562,0,1161
3R	13784148	.	T	A	533.77	.	AC=1;AF=0.500;AN=2;BaseQRankSum=3.917;ClippingRankSum=0.000;DP=44;ExcessHet=3.0103;FS=1.263;MLEAC=1;MLEAF=0.500;MQ=43.96;MQRankSum=-1.342;QD=12.13;ReadPosRankSum=-0.620;SOR=0.409	GT:AD:DP:GQ:PL	0/1:29,15:44:99:562,0,1161
3R	13784175	.	G	A	520.77	.	AC=1;AF=0.500;AN=2;BaseQRankSum=-3.011;ClippingRankSum=0.000;DP=42;ExcessHet=3.0103;FS=1.270;MLEAC=1;MLEAF=0.500;MQ=43.91;MQRankSum=-1.885;QD=12.40;ReadPosRankSum=-1.918;SOR=0.984	GT:AD:DP:GQ:PL	0/1:27,15:42:99:549,0,1081
3R	13784178	.	G	A	520.77	.	AC=1;AF=0.500;AN=2;BaseQRankSum=1.184;ClippingRankSum=0.000;DP=41;ExcessHet=3.0103;FS=1.295;MLEAC=1;MLEAF=0.500;MQ=43.90;MQRankSum=-1.849;QD=12.70;ReadPosRankSum=-2.154;SOR=1.061	GT:AD:DP:GQ:PL	0/1:26,15:41:99:549,0,1081
3R	13784266	.	T	C	269.77	.	AC=1;AF=0.500;AN=2;BaseQRankSum=-1.575;ClippingRankSum=0.000;DP=48;ExcessHet=3.0103;FS=0.000;MLEAC=1;MLEAF=0.500;MQ=43.88;MQRankSum=-2.477;QD=5.62;ReadPosRankSum=2.020;SOR=0.804	GT:AD:DP:GQ:PL	0/1:32,16:48:99:298,0,773
3R	13784279	.	C	T	305.77	.	AC=1;AF=0.500;AN=2;BaseQRankSum=1.414;ClippingRankSum=0.000;DP=53;ExcessHet=3.0103;FS=2.433;MLEAC=1;MLEAF=0.500;MQ=43.89;MQRankSum=-2.405;QD=5.88;ReadPosRankSum=0.347;SOR=0.412	GT:AD:DP:GQ:PL	0/1:34,18:52:99:334,0,724
3R	13784305	.	C	T	521.77	.	AC=1;AF=0.500;AN=2;BaseQRankSum=3.384;ClippingRankSum=0.000;DP=49;ExcessHet=3.0103;FS=2.617;MLEAC=1;MLEAF=0.500;MQ=43.92;MQRankSum=-2.021;QD=10.65;ReadPosRankSum=-0.460;SOR=0.368	GT:AD:DP:GQ:PL	0/1:33,16:49:99:550,0,1349
3R	13784307	.	C	T	518.77	.	AC=1;AF=0.500;AN=2;BaseQRankSum=2.929;ClippingRankSum=0.000;DP=47;ExcessHet=3.0103;FS=2.713;MLEAC=1;MLEAF=0.500;MQ=43.92;MQRankSum=-2.162;QD=11.04;ReadPosRankSum=0.117;SOR=0.368	GT:AD:DP:GQ:PL	0/1:33,14:47:99:547,0,1372
3R	13784433	.	C	T	167.77	.	AC=1;AF=0.500;AN=2;BaseQRankSum=1.177;ClippingRankSum=0.000;DP=47;ExcessHet=3.0103;FS=5.029;MLEAC=1;MLEAF=0.500;MQ=43.92;MQRankSum=0.885;QD=3.65;ReadPosRankSum=-1.296;SOR=1.356	GT:AD:DP:GQ:PL	0/1:34,12:46:99:196,0,789
3R	13784460	.	A	T	274.77	.	AC=1;AF=0.500;AN=2;BaseQRankSum=0.326;ClippingRankSum=0.000;DP=54;ExcessHet=3.0103;FS=0.000;MLEAC=1;MLEAF=0.500;MQ=43.93;MQRankSum=1.068;QD=5.28;ReadPosRankSum=-1.299;SOR=0.567	GT:AD:DP:GQ:PL	0/1:34,18:52:99:303,0,693
3R	13784781	.	T	C	141.77	.	AC=1;AF=0.500;AN=2;BaseQRankSum=-0.015;ClippingRankSum=0.000;DP=42;ExcessHet=3.0103;FS=5.376;MLEAC=1;MLEAF=0.500;MQ=44.00;MQRankSum=0.000;QD=3.46;ReadPosRankSum=0.856;SOR=1.108	GT:AD:DP:GQ:PL	0/1:30,11:41:99:170,0,700
3R	13784793	.	C	T	135.77	.	AC=1;AF=0.500;AN=2;BaseQRankSum=2.303;ClippingRankSum=0.000;DP=41;ExcessHet=3.0103;FS=3.289;MLEAC=1;MLEAF=0.500;MQ=44.00;MQRankSum=0.000;QD=3.31;ReadPosRankSum=0.264;SOR=0.917	GT:AD:DP:GQ:PL	0/1:31,10:41:99:164,0,703
3R	13784812	.	C	T	135.77	.	AC=1;AF=0.500;AN=2;BaseQRankSum=2.595;ClippingRankSum=0.000;DP=41;ExcessHet=3.0103;FS=5.393;MLEAC=1;MLEAF=0.500;MQ=44.00;MQRankSum=0.000;QD=3.31;ReadPosRankSum=-0.736;SOR=0.868	GT:AD:DP:GQ:PL	0/1:31,10:41:99:164,0,709
3R	13786199	.	ACCGTTGGCTC	A	367.73	.	AC=1;AF=0.500;AN=2;BaseQRankSum=-1.018;ClippingRankSum=0.000;DP=49;ExcessHet=3.0103;FS=10.170;MLEAC=1;MLEAF=0.500;MQ=43.96;MQRankSum=0.653;QD=8.17;ReadPosRankSum=-0.223;SOR=2.355	GT:AD:DP:GQ:PL	0/1:33,12:45:99:405,0,1320
3R	13786712	.	G	A	216.77	.	AC=1;AF=0.500;AN=2;BaseQRankSum=0.409;ClippingRankSum=0.000;DP=56;ExcessHet=3.0103;FS=1.148;MLEAC=1;MLEAF=0.500;MQ=43.72;MQRankSum=1.708;QD=3.87;ReadPosRankSum=0.667;SOR=0.504	GT:AD:DP:GQ:PL	0/1:41,15:56:99:245,0,931
3R	13787406	.	A	G	197.77	.	AC=1;AF=0.500;AN=2;BaseQRankSum=-2.025;ClippingRankSum=0.000;DP=45;ExcessHet=3.0103;FS=2.836;MLEAC=1;MLEAF=0.500;MQ=43.56;MQRankSum=0.309;QD=4.49;ReadPosRankSum=0.730;SOR=0.355	GT:AD:DP:GQ:PL	0/1:31,13:44:99:226,0,720
3R	13789073	.	G	A	250.77	.	AC=1;AF=0.500;AN=2;BaseQRankSum=-1.844;ClippingRankSum=0.000;DP=42;ExcessHet=3.0103;FS=1.256;MLEAC=1;MLEAF=0.500;MQ=44.00;MQRankSum=0.000;QD=5.97;ReadPosRankSum=0.042;SOR=0.655	GT:AD:DP:GQ:PL	0/1:27,15:42:99:279,0,629
3R	13789302	.	A	G	266.77	.	AC=1;AF=0.500;AN=2;BaseQRankSum=-0.069;ClippingRankSum=0.000;DP=65;ExcessHet=3.0103;FS=3.862;MLEAC=1;MLEAF=0.500;MQ=43.97;MQRankSum=0.653;QD=4.10;ReadPosRankSum=0.717;SOR=0.721	GT:AD:DP:GQ:PL	0/1:47,18:65:99:295,0,1078
3R	13789642	.	A	C	157.77	.	AC=1;AF=0.500;AN=2;BaseQRankSum=-0.948;ClippingRankSum=0.000;DP=48;ExcessHet=3.0103;FS=2.914;MLEAC=1;MLEAF=0.500;MQ=43.96;MQRankSum=0.625;QD=3.29;ReadPosRankSum=-0.490;SOR=0.889	GT:AD:DP:GQ:PL	0/1:36,12:48:99:186,0,865
3R	13790230	.	CAGCCCCCT	C	466.73	.	AC=1;AF=0.500;AN=2;BaseQRankSum=0.689;ClippingRankSum=0.000;DP=45;ExcessHet=3.0103;FS=6.822;MLEAC=1;MLEAF=0.500;MQ=43.43;MQRankSum=-3.248;QD=11.11;ReadPosRankSum=-0.014;SOR=0.687	GT:AD:DP:GQ:PL	0/1:28,14:42:99:504,0,1132
3R	13790618	.	C	T	146.77	.	AC=1;AF=0.500;AN=2;BaseQRankSum=-2.290;ClippingRankSum=0.000;DP=51;ExcessHet=3.0103;FS=0.000;MLEAC=1;MLEAF=0.500;MQ=42.35;MQRankSum=-1.371;QD=2.88;ReadPosRankSum=-0.876;SOR=0.646	GT:AD:DP:GQ:PL	0/1:39,12:51:99:175,0,871
3R	13791242	.	AAC	A	479.73	.	AC=1;AF=0.500;AN=2;BaseQRankSum=1.757;ClippingRankSum=0.000;DP=60;ExcessHet=3.0103;FS=0.000;MLEAC=1;MLEAF=0.500;MQ=44.00;MQRankSum=0.000;QD=8.72;ReadPosRankSum=-0.144;SOR=0.741	GT:AD:DP:GQ:PL	0/1:37,18:55:99:517,0,1169
3R	13791268	.	T	G	271.77	.	AC=1;AF=0.500;AN=2;BaseQRankSum=1.177;ClippingRankSum=0.000;DP=57;ExcessHet=3.0103;FS=0.000;MLEAC=1;MLEAF=0.500;MQ=44.00;MQRankSum=0.000;QD=4.77;ReadPosRankSum=1.097;SOR=0.682	GT:AD:DP:GQ:PL	0/1:42,15:57:99:300,0,1000
3R	13791289	.	A	T	494.77	.	AC=1;AF=0.500;AN=2;BaseQRankSum=2.616;ClippingRankSum=0.000;DP=60;ExcessHet=3.0103;FS=1.138;MLEAC=1;MLEAF=0.500;MQ=44.00;MQRankSum=0.000;QD=8.25;ReadPosRankSum=0.293;SOR=0.865	GT:AD:DP:GQ:PL	0/1:44,16:60:99:523,0,1809
3R	13791294	.	A	T	491.77	.	AC=1;AF=0.500;AN=2;BaseQRankSum=0.464;ClippingRankSum=0.000;DP=61;ExcessHet=3.0103;FS=1.157;MLEAC=1;MLEAF=0.500;MQ=44.00;MQRankSum=0.000;QD=8.06;ReadPosRankSum=0.049;SOR=0.933	GT:AD:DP:GQ:PL	0/1:45,16:61:99:520,0,1830
3R	13791318	.	T	C	287.77	.	AC=1;AF=0.500;AN=2;BaseQRankSum=-0.220;ClippingRankSum=0.000;DP=63;ExcessHet=3.0103;FS=6.049;MLEAC=1;MLEAF=0.500;MQ=43.95;MQRankSum=0.620;QD=4.57;ReadPosRankSum=-1.019;SOR=1.569	GT:AD:DP:GQ:PL	0/1:47,16:63:99:316,0,1075
3R	13791358	.	C	T	116.77	.	AC=1;AF=0.500;AN=2;BaseQRankSum=1.312;ClippingRankSum=0.000;DP=70;ExcessHet=3.0103;FS=2.654;MLEAC=1;MLEAF=0.500;MQ=43.88;MQRankSum=0.861;QD=1.67;ReadPosRankSum=0.076;SOR=1.158	GT:AD:DP:GQ:PL	0/1:57,13:70:99:145,0,1257
3R	13791446	.	C	T	459.77	.	AC=1;AF=0.500;AN=2;BaseQRankSum=2.336;ClippingRankSum=0.000;DP=60;ExcessHet=3.0103;FS=1.145;MLEAC=1;MLEAF=0.500;MQ=43.90;MQRankSum=0.851;QD=7.66;ReadPosRankSum=-0.077;SOR=0.948	GT:AD:DP:GQ:PL	0/1:45,15:60:99:488,0,1927
3R	13791448	.	C	CTACAA	492.73	.	AC=1;AF=0.500;AN=2;BaseQRankSum=-0.675;ClippingRankSum=0.000;DP=62;ExcessHet=3.0103;FS=0.000;MLEAC=1;MLEAF=0.500;MQ=43.91;MQRankSum=0.832;QD=7.95;ReadPosRankSum=0.296;SOR=0.857	GT:AD:DP:GQ:PL	0/1:47,15:62:99:530,0,1924
3R	13792309	.	C	T	268.77	.	AC=1;AF=0.500;AN=2;BaseQRankSum=-2.549;ClippingRankSum=0.000;DP=58;ExcessHet=3.0103;FS=5.711;MLEAC=1;MLEAF=0.500;MQ=43.67;MQRankSum=-2.100;QD=4.63;ReadPosRankSum=-2.285;SOR=1.493	GT:AD:DP:GQ:PL	0/1:40,18:58:99:297,0,913
3R	13792954	.	A	C	135.77	.	AC=1;AF=0.500;AN=2;BaseQRankSum=-1.264;ClippingRankSum=0.000;DP=46;ExcessHet=3.0103;FS=1.297;MLEAC=1;MLEAF=0.500;MQ=43.31;MQRankSum=2.228;QD=2.95;ReadPosRankSum=-1.564;SOR=1.022	GT:AD:DP:GQ:PL	0/1:34,12:46:99:164,0,790
3R	13795462	.	T	A	389.77	.	AC=1;AF=0.500;AN=2;BaseQRankSum=-0.291;ClippingRankSum=0.000;DP=62;ExcessHet=3.0103;FS=10.167;MLEAC=1;MLEAF=0.500;MQ=42.83;MQRankSum=-5.446;QD=6.29;ReadPosRankSum=-0.049;SOR=2.022	GT:AD:DP:GQ:PL	0/1:39,23:62:99:418,0,1516
3R	13795494	.	A	T	1017.77	.	AC=1;AF=0.500;AN=2;BaseQRankSum=-0.082;ClippingRankSum=0.000;DP=76;ExcessHet=3.0103;FS=8.536;MLEAC=1;MLEAF=0.500;MQ=42.93;MQRankSum=-6.915;QD=13.39;ReadPosRankSum=0.264;SOR=1.732	GT:AD:DP:GQ:PL	0/1:47,29:76:99:1046,0,1928
3R	13795501	.	T	C	999.77	.	AC=1;AF=0.500;AN=2;BaseQRankSum=1.295;ClippingRankSum=0.000;DP=76;ExcessHet=3.0103;FS=6.695;MLEAC=1;MLEAF=0.500;MQ=42.91;MQRankSum=-7.347;QD=13.15;ReadPosRankSum=0.399;SOR=1.603	GT:AD:DP:GQ:PL	0/1:48,28:76:99:1028,0,1973
3R	13795516	.	T	A	981.77	.	AC=1;AF=0.500;AN=2;BaseQRankSum=0.033;ClippingRankSum=0.000;DP=67;ExcessHet=3.0103;FS=5.016;MLEAC=1;MLEAF=0.500;MQ=42.78;MQRankSum=-6.981;QD=14.65;ReadPosRankSum=-0.798;SOR=1.333	GT:AD:DP:GQ:PL	0/1:41,26:67:99:1010,0,1640
3R	13795536	.	G	C	1098.77	.	AC=1;AF=0.500;AN=2;BaseQRankSum=0.108;ClippingRankSum=0.000;DP=69;ExcessHet=3.0103;FS=0.939;MLEAC=1;MLEAF=0.500;MQ=42.73;MQRankSum=-7.558;QD=15.92;ReadPosRankSum=-0.941;SOR=0.873	GT:AD:DP:GQ:PL	0/1:42,27:69:99:1127,0,1757
3R	13795542	.	G	A	1059.77	.	AC=1;AF=0.500;AN=2;BaseQRankSum=1.755;ClippingRankSum=0.000;DP=70;ExcessHet=3.0103;FS=0.912;MLEAC=1;MLEAF=0.500;MQ=42.69;MQRankSum=-7.608;QD=15.14;ReadPosRankSum=-1.568;SOR=0.852	GT:AD:DP:GQ:PL	0/1:41,29:70:99:1088,0,1718
3R	13795546	.	TTAC	T	1080.73	.	AC=1;AF=0.500;AN=2;BaseQRankSum=-1.856;ClippingRankSum=0.000;DP=73;ExcessHet=3.0103;FS=1.977;MLEAC=1;MLEAF=0.500;MQ=42.74;MQRankSum=-8.035;QD=14.80;ReadPosRankSum=-0.965;SOR=0.733	GT:AD:DP:GQ:PL	0/1:45,28:73:99:1118,0,1883
3R	13795551	.	A	AGTTTC	1002.73	.	AC=1;AF=0.500;AN=2;BaseQRankSum=0.890;ClippingRankSum=0.000;DP=73;ExcessHet=3.0103;FS=0.000;MLEAC=1;MLEAF=0.500;MQ=42.96;MQRankSum=-7.605;QD=13.74;ReadPosRankSum=-2.267;SOR=0.788	GT:AD:DP:GQ:PL	0/1:45,28:73:99:1040,0,1805
3R	13795560	.	T	G	1072.77	.	AC=1;AF=0.500;AN=2;BaseQRankSum=-0.392;ClippingRankSum=0.000;DP=75;ExcessHet=3.0103;FS=0.000;MLEAC=1;MLEAF=0.500;MQ=43.01;MQRankSum=-7.098;QD=14.30;ReadPosRankSum=-0.947;SOR=0.732	GT:AD:DP:GQ:PL	0/1:45,30:75:99:1101,0,1799
3R	13795728	.	T	G	484.77	.	AC=1;AF=0.500;AN=2;BaseQRankSum=1.652;ClippingRankSum=0.000;DP=60;ExcessHet=3.0103;FS=1.008;MLEAC=1;MLEAF=0.500;MQ=43.71;MQRankSum=-3.806;QD=8.08;ReadPosRankSum=0.120;SOR=0.928	GT:AD:DP:GQ:PL	0/1:35,25:60:99:513,0,1426
3R	13795907	.	G	T	314.77	.	AC=1;AF=0.500;AN=2;BaseQRankSum=-0.234;ClippingRankSum=0.000;DP=52;ExcessHet=3.0103;FS=2.433;MLEAC=1;MLEAF=0.500;MQ=43.74;MQRankSum=-1.185;QD=6.05;ReadPosRankSum=0.310;SOR=0.412	GT:AD:DP:GQ:PL	0/1:34,18:52:99:343,0,1264
3R	13796770	.	G	A	261.77	.	AC=1;AF=0.500;AN=2;BaseQRankSum=1.187;ClippingRankSum=0.000;DP=52;ExcessHet=3.0103;FS=8.573;MLEAC=1;MLEAF=0.500;MQ=43.89;MQRankSum=0.982;QD=5.03;ReadPosRankSum=0.916;SOR=0.606	GT:AD:DP:GQ:PL	0/1:36,16:52:99:290,0,817
3R	13796895	.	C	G	96.77	.	AC=1;AF=0.500;AN=2;BaseQRankSum=0.352;ClippingRankSum=0.000;DP=40;ExcessHet=3.0103;FS=0.000;MLEAC=1;MLEAF=0.500;MQ=43.90;MQRankSum=0.599;QD=2.42;ReadPosRankSum=1.318;SOR=0.578	GT:AD:DP:GQ:PL	0/1:31,9:40:99:125,0,723
3R	13797023	.	T	A	380.77	.	AC=1;AF=0.500;AN=2;BaseQRankSum=-1.400;ClippingRankSum=0.000;DP=23;ExcessHet=3.0103;FS=4.993;MLEAC=1;MLEAF=0.500;MQ=43.42;MQRankSum=0.473;QD=16.56;ReadPosRankSum=0.370;SOR=0.132	GT:AD:DP:GQ:PL	0/1:12,11:23:99:409,0,662
3R	13797043	.	CAA	C	331.73	.	AC=1;AF=0.500;AN=2;BaseQRankSum=0.644;ClippingRankSum=0.000;DP=26;ExcessHet=3.0103;FS=0.000;MLEAC=1;MLEAF=0.500;MQ=42.92;MQRankSum=0.958;QD=12.76;ReadPosRankSum=0.943;SOR=0.465	GT:AD:DP:GQ:PL	0/1:16,10:26:99:369,0,957
3R	13797048	.	A	C	337.77	.	AC=1;AF=0.500;AN=2;BaseQRankSum=-1.739;ClippingRankSum=0.000;DP=28;ExcessHet=3.0103;FS=0.000;MLEAC=1;MLEAF=0.500;MQ=43.00;MQRankSum=0.826;QD=12.06;SOR=0.551	GT:AD:DP:GQ:PL	0/1:18,10:28:99:366,0,978
3R	13797194	.	A	T	103.77	.	AC=1;AF=0.500;AN=2;BaseQRankSum=0.351;ClippingRankSum=0.000;DP=41;ExcessHet=3.0103;FS=3.270;MLEAC=1;MLEAF=0.500;MQ=43.76;MQRankSum=0.139;QD=2.53;ReadPosRankSum=-0.126;SOR=0.658	GT:AD:DP:GQ:PL	0/1:32,9:41:99:132,0,772
3R	13797606	.	G	C	442.77	.	AC=1;AF=0.500;AN=2;BaseQRankSum=-1.513;ClippingRankSum=0.000;DP=36;ExcessHet=3.0103;FS=3.110;MLEAC=1;MLEAF=0.500;MQ=44.00;MQRankSum=0.000;QD=12.30;ReadPosRankSum=1.740;SOR=1.053	GT:AD:DP:GQ:PL	0/1:23,13:36:99:471,0,1000
3R	13797608	.	G	T	445.77	.	AC=1;AF=0.500;AN=2;BaseQRankSum=-1.074;ClippingRankSum=0.000;DP=37;ExcessHet=3.0103;FS=3.053;MLEAC=1;MLEAF=0.500;MQ=44.00;MQRankSum=0.000;QD=12.05;ReadPosRankSum=0.576;SOR=1.093	GT:AD:DP:GQ:PL	0/1:24,13:37:99:474,0,958
3R	13798032	.	A	T	208.77	.	AC=1;AF=0.500;AN=2;BaseQRankSum=-1.162;ClippingRankSum=0.000;DP=33;ExcessHet=3.0103;FS=3.589;MLEAC=1;MLEAF=0.500;MQ=43.43;MQRankSum=0.077;QD=6.33;ReadPosRankSum=-0.153;SOR=0.250	GT:AD:DP:GQ:PL	0/1:22,11:33:99:237,0,643
3R	13800467	.	C	CAAA	247.73	.	AC=1;AF=0.500;AN=2;BaseQRankSum=-0.963;ClippingRankSum=0.000;DP=46;ExcessHet=3.0103;FS=0.000;MLEAC=1;MLEAF=0.500;MQ=42.60;MQRankSum=-0.285;QD=5.39;ReadPosRankSum=1.075;SOR=0.648	GT:AD:DP:GQ:PL	0/1:33,13:46:99:285,0,1145
3R	13800467	.	C	CAAA	247.73	.	AC=1;AF=0.500;AN=2;BaseQRankSum=-0.963;ClippingRankSum=0.000;DP=46;ExcessHet=3.0103;FS=0.000;MLEAC=1;MLEAF=0.500;MQ=42.60;MQRankSum=-0.285;QD=5.39;ReadPosRankSum=1.075;SOR=0.648	GT:AD:DP:GQ:PL	0/1:33,13:46:99:285,0,1145
3R	13800618	.	TAATAA	T	589.73	.	AC=1;AF=0.500;AN=2;BaseQRankSum=-0.960;ClippingRankSum=0.000;DP=53;ExcessHet=3.0103;FS=0.000;MLEAC=1;MLEAF=0.500;MQ=42.50;MQRankSum=1.027;QD=11.13;ReadPosRankSum=2.417;SOR=0.806	GT:AD:DP:GQ:PL	0/1:36,17:53:99:627,0,1490
3R	13800681	.	C	A	564.77	.	AC=1;AF=0.500;AN=2;BaseQRankSum=0.182;ClippingRankSum=0.000;DP=57;ExcessHet=3.0103;FS=0.000;MLEAC=1;MLEAF=0.500;MQ=43.11;MQRankSum=-0.050;QD=9.91;ReadPosRankSum=-0.189;SOR=0.557	GT:AD:DP:GQ:PL	0/1:39,18:57:99:593,0,1533
3R	13800691	.	T	C	512.77	.	AC=1;AF=0.500;AN=2;BaseQRankSum=-0.437;ClippingRankSum=0.000;DP=57;ExcessHet=3.0103;FS=0.000;MLEAC=1;MLEAF=0.500;MQ=43.18;MQRankSum=0.289;QD=9.00;ReadPosRankSum=0.702;SOR=0.563	GT:AD:DP:GQ:PL	0/1:41,16:57:99:541,0,1601
3R	13801043	.	A	AAG	107.73	.	AC=1;AF=0.500;AN=2;BaseQRankSum=0.986;ClippingRankSum=0.000;DP=46;ExcessHet=3.0103;FS=3.187;MLEAC=1;MLEAF=0.500;MQ=43.83;MQRankSum=0.884;QD=2.39;ReadPosRankSum=1.353;SOR=0.970	GT:AD:DP:GQ:PL	0/1:35,10:45:99:145,0,763
3R	13801857	.	G	GC	48.73	.	AC=1;AF=0.500;AN=2;BaseQRankSum=-2.187;ClippingRankSum=0.000;DP=58;ExcessHet=3.0103;FS=11.465;MLEAC=1;MLEAF=0.500;MQ=44.00;MQRankSum=0.000;QD=0.92;ReadPosRankSum=-1.137;SOR=0.754	GT:AD:DP:GQ:PL	0/1:43,10:53:86:86,0,917
3R	13801986	.	A	G	344.77	.	AC=1;AF=0.500;AN=2;BaseQRankSum=2.303;ClippingRankSum=0.000;DP=44;ExcessHet=3.0103;FS=1.194;MLEAC=1;MLEAF=0.500;MQ=43.91;MQRankSum=-1.156;QD=7.84;ReadPosRankSum=-0.116;SOR=0.809	GT:AD:DP:GQ:PL	0/1:26,18:44:99:373,0,964
3R	13802540	.	TAGTAAATA	T	571.73	.	AC=1;AF=0.500;AN=2;BaseQRankSum=0.138;ClippingRankSum=0.000;DP=48;ExcessHet=3.0103;FS=1.199;MLEAC=1;MLEAF=0.500;MQ=44.00;MQRankSum=0.000;QD=12.16;ReadPosRankSum=1.002;SOR=1.022	GT:AD:DP:GQ:PL	0/1:30,17:47:99:609,0,1199
3R	13802540	.	TAGTAAATA	T	571.73	.	AC=1;AF=0.500;AN=2;BaseQRankSum=0.138;ClippingRankSum=0.000;DP=48;ExcessHet=3.0103;FS=1.199;MLEAC=1;MLEAF=0.500;MQ=44.00;MQRankSum=0.000;QD=12.16;ReadPosRankSum=1.002;SOR=1.022	GT:AD:DP:GQ:PL	0/1:30,17:47:99:609,0,1199
3R	13802907	.	C	A	147.77	.	AC=1;AF=0.500;AN=2;BaseQRankSum=2.834;ClippingRankSum=0.000;DP=44;ExcessHet=3.0103;FS=14.049;MLEAC=1;MLEAF=0.500;MQ=44.00;MQRankSum=0.000;QD=3.44;ReadPosRankSum=0.858;SOR=2.463	GT:AD:DP:GQ:PL	0/1:32,11:43:99:176,0,719
3R	13803728	.	C	T	31.77	.	AC=1;AF=0.500;AN=2;BaseQRankSum=-1.177;ClippingRankSum=0.000;DP=24;ExcessHet=3.0103;FS=8.980;MLEAC=1;MLEAF=0.500;MQ=43.64;MQRankSum=-1.984;QD=1.32;ReadPosRankSum=2.206;SOR=0.629	GT:AD:DP:GQ:PL	0/1:19,5:24:60:60,0,451
3R	13804662	.	C	A	137.77	.	AC=1;AF=0.500;AN=2;BaseQRankSum=0.221;ClippingRankSum=0.000;DP=42;ExcessHet=3.0103;FS=5.254;MLEAC=1;MLEAF=0.500;MQ=43.86;MQRankSum=0.892;QD=3.28;ReadPosRankSum=0.936;SOR=1.132	GT:AD:DP:GQ:PL	0/1:31,11:42:99:166,0,726
3R	13805617	.	A	G	419.77	.	AC=1;AF=0.500;AN=2;BaseQRankSum=0.902;ClippingRankSum=0.000;DP=53;ExcessHet=3.0103;FS=1.187;MLEAC=1;MLEAF=0.500;MQ=43.71;MQRankSum=-2.572;QD=7.92;ReadPosRankSum=2.272;SOR=0.914	GT:AD:DP:GQ:PL	0/1:38,15:53:99:448,0,1513
3R	13805625	.	G	T	403.77	.	AC=1;AF=0.500;AN=2;BaseQRankSum=0.474;ClippingRankSum=0.000;DP=53;ExcessHet=3.0103;FS=0.000;MLEAC=1;MLEAF=0.500;MQ=43.71;MQRankSum=-2.727;QD=7.62;ReadPosRankSum=2.594;SOR=0.803	GT:AD:DP:GQ:PL	0/1:39,14:53:99:432,0,1539
3R	13805652	.	T	C	306.77	.	AC=1;AF=0.500;AN=2;BaseQRankSum=0.106;ClippingRankSum=0.000;DP=50;ExcessHet=3.0103;FS=0.000;MLEAC=1;MLEAF=0.500;MQ=43.84;MQRankSum=-2.854;QD=6.14;ReadPosRankSum=-0.288;SOR=0.629	GT:AD:DP:GQ:PL	0/1:33,17:50:99:335,0,771
3R	13805697	.	C	T	279.77	.	AC=1;AF=0.500;AN=2;BaseQRankSum=-1.107;ClippingRankSum=0.000;DP=63;ExcessHet=3.0103;FS=0.000;MLEAC=1;MLEAF=0.500;MQ=43.70;MQRankSum=-4.384;QD=4.44;ReadPosRankSum=-0.594;SOR=0.680	GT:AD:DP:GQ:PL	0/1:45,18:63:99:308,0,1049
3R	13805744	.	G	A	314.77	.	AC=1;AF=0.500;AN=2;BaseQRankSum=1.642;ClippingRankSum=0.000;DP=71;ExcessHet=3.0103;FS=1.063;MLEAC=1;MLEAF=0.500;MQ=43.73;MQRankSum=-4.403;QD=4.43;ReadPosRankSum=0.454;SOR=0.988	GT:AD:DP:GQ:PL	0/1:51,20:71:99:343,0,1207
3R	13805755	.	T	C	704.77	.	AC=1;AF=0.500;AN=2;BaseQRankSum=1.304;ClippingRankSum=0.000;DP=72;ExcessHet=3.0103;FS=0.000;MLEAC=1;MLEAF=0.500;MQ=43.74;MQRankSum=-4.154;QD=9.79;ReadPosRankSum=-0.336;SOR=0.576	GT:AD:DP:GQ:PL	0/1:50,22:72:99:733,0,1942
3R	13805765	.	C	T	672.77	.	AC=1;AF=0.500;AN=2;BaseQRankSum=1.071;ClippingRankSum=0.000;DP=68;ExcessHet=3.0103;FS=0.000;MLEAC=1;MLEAF=0.500;MQ=43.83;MQRankSum=-3.931;QD=9.89;ReadPosRankSum=0.141;SOR=0.678	GT:AD:DP:GQ:PL	0/1:48,20:68:99:701,0,2001
3R	13805787	.	TAACGTAA	T	705.73	.	AC=1;AF=0.500;AN=2;BaseQRankSum=0.916;ClippingRankSum=0.000;DP=69;ExcessHet=3.0103;FS=1.036;MLEAC=1;MLEAF=0.500;MQ=43.80;MQRankSum=-4.094;QD=10.53;ReadPosRankSum=-0.989;SOR=0.475	GT:AD:DP:GQ:PL	0/1:46,21:67:99:743,0,1831
3R	13805808	.	T	G	700.77	.	AC=1;AF=0.500;AN=2;BaseQRankSum=-1.153;ClippingRankSum=0.000;DP=66;ExcessHet=3.0103;FS=3.752;MLEAC=1;MLEAF=0.500;MQ=43.79;MQRankSum=-4.052;QD=10.62;ReadPosRankSum=-0.688;SOR=0.324	GT:AD:DP:GQ:PL	0/1:45,21:66:99:729,0,1776
3R	13805810	.	T	C	697.77	.	AC=1;AF=0.500;AN=2;BaseQRankSum=0.357;ClippingRankSum=0.000;DP=61;ExcessHet=3.0103;FS=2.337;MLEAC=1;MLEAF=0.500;MQ=43.78;MQRankSum=-3.979;QD=11.44;ReadPosRankSum=-0.922;SOR=0.409	GT:AD:DP:GQ:PL	0/1:41,20:61:99:726,0,1818
3R	13805811	.	TGA	T	666.73	.	AC=1;AF=0.500;AN=2;BaseQRankSum=-1.839;ClippingRankSum=0.000;DP=62;ExcessHet=3.0103;FS=1.066;MLEAC=1;MLEAF=0.500;MQ=43.78;MQRankSum=-4.024;QD=10.75;ReadPosRankSum=-0.828;SOR=0.452	GT:AD:DP:GQ:PL	0/1:42,20:62:99:704,0,1792
3R	13805815	.	G	GAT	707.73	.	AC=1;AF=0.500;AN=2;BaseQRankSum=0.683;ClippingRankSum=0.000;DP=62;ExcessHet=3.0103;FS=1.066;MLEAC=1;MLEAF=0.500;MQ=43.78;MQRankSum=-4.024;QD=11.42;ReadPosRankSum=-0.701;SOR=0.452	GT:AD:DP:GQ:PL	0/1:42,20:62:99:745,0,1700
3R	13806162	.	G	T	398.77	.	AC=1;AF=0.500;AN=2;BaseQRankSum=-3.136;ClippingRankSum=0.000;DP=57;ExcessHet=3.0103;FS=0.000;MLEAC=1;MLEAF=0.500;MQ=43.74;MQRankSum=-1.748;QD=7.12;ReadPosRankSum=-1.431;SOR=0.588	GT:AD:DP:GQ:PL	0/1:34,22:56:99:427,0,808
3R	13806988	.	T	A	239.77	.	AC=1;AF=0.500;AN=2;BaseQRankSum=-2.876;ClippingRankSum=0.000;DP=68;ExcessHet=3.0103;FS=2.379;MLEAC=1;MLEAF=0.500;MQ=43.41;MQRankSum=-1.909;QD=3.53;ReadPosRankSum=0.744;SOR=1.154	GT:AD:DP:GQ:PL	0/1:50,18:68:99:268,0,1217
3R	13807025	.	A	G	249.77	.	AC=1;AF=0.500;AN=2;BaseQRankSum=-0.634;ClippingRankSum=0.000;DP=63;ExcessHet=3.0103;FS=5.745;MLEAC=1;MLEAF=0.500;MQ=43.63;MQRankSum=-2.974;QD=4.09;ReadPosRankSum=0.210;SOR=1.329	GT:AD:DP:GQ:PL	0/1:44,17:61:99:278,0,1035
3R	13807284	.	C	T	163.77	.	AC=1;AF=0.500;AN=2;BaseQRankSum=2.481;ClippingRankSum=0.000;DP=43;ExcessHet=3.0103;FS=1.279;MLEAC=1;MLEAF=0.500;MQ=44.00;MQRankSum=0.000;QD=3.81;ReadPosRankSum=-0.919;SOR=0.946	GT:AD:DP:GQ:PL	0/1:31,12:43:99:192,0,712
3R	13807380	.	G	T	219.77	.	AC=1;AF=0.500;AN=2;BaseQRankSum=0.389;ClippingRankSum=0.000;DP=49;ExcessHet=3.0103;FS=1.228;MLEAC=1;MLEAF=0.500;MQ=43.96;MQRankSum=0.708;QD=4.49;ReadPosRankSum=1.105;SOR=0.999	GT:AD:DP:GQ:PL	0/1:34,15:49:99:248,0,741
3R	13807765	.	G	A	466.77	.	AC=1;AF=0.500;AN=2;BaseQRankSum=0.473;ClippingRankSum=0.000;DP=49;ExcessHet=3.0103;FS=1.191;MLEAC=1;MLEAF=0.500;MQ=43.30;MQRankSum=1.277;QD=9.72;ReadPosRankSum=0.358;SOR=0.856	GT:AD:DP:GQ:PL	0/1:32,16:48:99:495,0,1222
3R	13807785	.	T	C	367.77	.	AC=1;AF=0.500;AN=2;BaseQRankSum=2.901;ClippingRankSum=0.000;DP=49;ExcessHet=3.0103;FS=1.242;MLEAC=1;MLEAF=0.500;MQ=43.30;MQRankSum=1.050;QD=7.66;ReadPosRankSum=0.977;SOR=0.504	GT:AD:DP:GQ:PL	0/1:36,12:48:99:396,0,1475
3R	13807800	.	C	T	360.77	.	AC=1;AF=0.500;AN=2;BaseQRankSum=0.781;ClippingRankSum=0.000;DP=50;ExcessHet=3.0103;FS=1.289;MLEAC=1;MLEAF=0.500;MQ=43.94;MQRankSum=0.609;QD=7.22;ReadPosRankSum=0.981;SOR=0.436	GT:AD:DP:GQ:PL	0/1:38,12:50:99:389,0,1600
3R	13807822	.	T	G	362.77	.	AC=1;AF=0.500;AN=2;BaseQRankSum=-0.820;ClippingRankSum=0.000;DP=52;ExcessHet=3.0103;FS=4.782;MLEAC=1;MLEAF=0.500;MQ=43.94;MQRankSum=0.622;QD=6.98;ReadPosRankSum=-0.708;SOR=0.494	GT:AD:DP:GQ:PL	0/1:39,13:52:99:391,0,1588
3R	13807885	.	A	T	409.77	.	AC=1;AF=0.500;AN=2;BaseQRankSum=0.795;ClippingRankSum=0.000;DP=48;ExcessHet=3.0103;FS=8.169;MLEAC=1;MLEAF=0.500;MQ=43.90;MQRankSum=-0.825;QD=8.54;ReadPosRankSum=1.048;SOR=0.120	GT:AD:DP:GQ:PL	0/1:36,12:48:99:438,0,1662
3R	13807886	.	C	G	409.77	.	AC=1;AF=0.500;AN=2;BaseQRankSum=1.248;ClippingRankSum=0.000;DP=49;ExcessHet=3.0103;FS=7.493;MLEAC=1;MLEAF=0.500;MQ=43.90;MQRankSum=-0.760;QD=8.36;ReadPosRankSum=0.736;SOR=0.154	GT:AD:DP:GQ:PL	0/1:36,13:49:99:438,0,1662
3R	13807909	.	T	A	394.77	.	AC=1;AF=0.500;AN=2;BaseQRankSum=0.556;ClippingRankSum=0.000;DP=48;ExcessHet=3.0103;FS=3.183;MLEAC=1;MLEAF=0.500;MQ=43.90;MQRankSum=-0.737;QD=8.22;ReadPosRankSum=1.557;SOR=0.269	GT:AD:DP:GQ:PL	0/1:35,13:48:99:423,0,1524
3R	13807941	.	C	T	346.77	.	AC=1;AF=0.500;AN=2;BaseQRankSum=2.287;ClippingRankSum=0.000;DP=49;ExcessHet=3.0103;FS=0.000;MLEAC=1;MLEAF=0.500;MQ=43.90;MQRankSum=-0.848;QD=7.08;ReadPosRankSum=1.012;SOR=0.818	GT:AD:DP:GQ:PL	0/1:37,12:49:99:375,0,1467
3R	13807954	.	T	A	345.77	.	AC=1;AF=0.500;AN=2;BaseQRankSum=0.998;ClippingRankSum=0.000;DP=48;ExcessHet=3.0103;FS=3.075;MLEAC=1;MLEAF=0.500;MQ=43.90;MQRankSum=-0.825;QD=7.20;ReadPosRankSum=-0.517;SOR=1.460	GT:AD:DP:GQ:PL	0/1:36,12:48:99:374,0,1462
3R	13808180	.	C	T	411.77	.	AC=1;AF=0.500;AN=2;BaseQRankSum=-0.382;ClippingRankSum=0.000;DP=63;ExcessHet=3.0103;FS=9.070;MLEAC=1;MLEAF=0.500;MQ=43.91;MQRankSum=0.964;QD=6.54;ReadPosRankSum=0.491;SOR=1.141	GT:AD:DP:GQ:PL	0/1:49,14:63:99:440,0,2011
3R	13808188	.	C	A	405.77	.	AC=1;AF=0.500;AN=2;BaseQRankSum=0.191;ClippingRankSum=0.000;DP=65;ExcessHet=3.0103;FS=9.003;MLEAC=1;MLEAF=0.500;MQ=43.91;MQRankSum=0.944;QD=6.24;ReadPosRankSum=1.216;SOR=1.146	GT:AD:DP:GQ:PL	0/1:51,14:65:99:434,0,2060
3R	13808856	.	C	T	144.77	.	AC=1;AF=0.500;AN=2;BaseQRankSum=-2.030;ClippingRankSum=0.000;DP=59;ExcessHet=3.0103;FS=1.233;MLEAC=1;MLEAF=0.500;MQ=43.61;MQRankSum=-1.406;QD=2.45;ReadPosRankSum=-0.266;SOR=0.445	GT:AD:DP:GQ:PL	0/1:46,13:59:99:173,0,1075
3R	13808928	.	T	G	307.77	.	AC=1;AF=0.500;AN=2;BaseQRankSum=-0.280;ClippingRankSum=0.000;DP=63;ExcessHet=3.0103;FS=3.778;MLEAC=1;MLEAF=0.500;MQ=43.39;MQRankSum=-1.949;QD=4.89;ReadPosRankSum=0.899;SOR=0.910	GT:AD:DP:GQ:PL	0/1:44,19:63:99:336,0,1770
3R	13809660	.	CGAAAGCCAG	C	178.73	.	AC=1;AF=0.500;AN=2;BaseQRankSum=-1.200;ClippingRankSum=0.000;DP=49;ExcessHet=3.0103;FS=13.036;MLEAC=1;MLEAF=0.500;MQ=43.96;MQRankSum=0.503;QD=3.72;ReadPosRankSum=-1.084;SOR=2.814	GT:AD:DP:GQ:PL	0/1:40,8:48:99:216,0,1650
3R	13809983	.	C	T	381.77	.	AC=1;AF=0.500;AN=2;BaseQRankSum=1.928;ClippingRankSum=0.000;DP=70;ExcessHet=3.0103;FS=3.504;MLEAC=1;MLEAF=0.500;MQ=43.89;MQRankSum=-0.802;QD=5.45;ReadPosRankSum=0.498;SOR=1.034	GT:AD:DP:GQ:PL	0/1:48,22:70:99:410,0,1075
3R	13809997	.	G	A	369.77	.	AC=1;AF=0.500;AN=2;BaseQRankSum=2.391;ClippingRankSum=0.000;DP=70;ExcessHet=3.0103;FS=5.181;MLEAC=1;MLEAF=0.500;MQ=43.89;MQRankSum=-0.802;QD=5.28;ReadPosRankSum=0.808;SOR=0.610	GT:AD:DP:GQ:PL	0/1:48,22:70:99:398,0,1026
3R	13810159	.	T	G	412.77	.	AC=1;AF=0.500;AN=2;BaseQRankSum=0.719;ClippingRankSum=0.000;DP=68;ExcessHet=3.0103;FS=2.156;MLEAC=1;MLEAF=0.500;MQ=44.00;MQRankSum=0.000;QD=6.07;ReadPosRankSum=0.875;SOR=0.873	GT:AD:DP:GQ:PL	0/1:45,23:68:99:441,0,1039
3R	13810186	.	A	G	477.77	.	AC=1;AF=0.500;AN=2;BaseQRankSum=1.678;ClippingRankSum=0.000;DP=69;ExcessHet=3.0103;FS=3.387;MLEAC=1;MLEAF=0.500;MQ=44.00;MQRankSum=0.000;QD=6.92;ReadPosRankSum=-0.219;SOR=0.819	GT:AD:DP:GQ:PL	0/1:44,25:69:99:506,0,992
3R	13810212	.	C	T	372.77	.	AC=1;AF=0.500;AN=2;BaseQRankSum=-0.612;ClippingRankSum=0.000;DP=65;ExcessHet=3.0103;FS=2.216;MLEAC=1;MLEAF=0.500;MQ=44.00;MQRankSum=0.000;QD=5.73;ReadPosRankSum=-0.312;SOR=1.056	GT:AD:DP:GQ:PL	0/1:43,22:65:99:401,0,990
3R	13810658	.	G	T	214.77	.	AC=1;AF=0.500;AN=2;BaseQRankSum=0.738;ClippingRankSum=0.000;DP=62;ExcessHet=3.0103;FS=0.000;MLEAC=1;MLEAF=0.500;MQ=43.79;MQRankSum=-1.666;QD=3.46;ReadPosRankSum=0.680;SOR=0.723	GT:AD:DP:GQ:PL	0/1:46,16:62:99:243,0,1037
3R	13810714	.	T	C	170.77	.	AC=1;AF=0.500;AN=2;BaseQRankSum=0.588;ClippingRankSum=0.000;DP=51;ExcessHet=3.0103;FS=2.764;MLEAC=1;MLEAF=0.500;MQ=43.85;MQRankSum=-0.803;QD=3.35;ReadPosRankSum=-1.535;SOR=1.159	GT:AD:DP:GQ:PL	0/1:38,13:51:99:199,0,851
3R	13810736	.	G	GAA	132.73	.	AC=1;AF=0.500;AN=2;BaseQRankSum=-0.724;ClippingRankSum=0.000;DP=54;ExcessHet=3.0103;FS=0.000;MLEAC=1;MLEAF=0.500;MQ=43.96;MQRankSum=0.538;QD=2.95;ReadPosRankSum=-0.906;SOR=0.965	GT:AD:DP:GQ:PL	0/1:36,9:45:99:170,0,1108
3R	13810736	.	G	GAA	132.73	.	AC=1;AF=0.500;AN=2;BaseQRankSum=-0.724;ClippingRankSum=0.000;DP=54;ExcessHet=3.0103;FS=0.000;MLEAC=1;MLEAF=0.500;MQ=43.96;MQRankSum=0.538;QD=2.95;ReadPosRankSum=-0.906;SOR=0.965	GT:AD:DP:GQ:PL	0/1:36,9:45:99:170,0,1108
3R	13810927	.	G	T	207.77	.	AC=1;AF=0.500;AN=2;BaseQRankSum=1.201;ClippingRankSum=0.000;DP=44;ExcessHet=3.0103;FS=0.000;MLEAC=1;MLEAF=0.500;MQ=43.96;MQRankSum=-1.494;QD=4.72;ReadPosRankSum=-1.511;SOR=0.798	GT:AD:DP:GQ:PL	0/1:31,13:44:99:236,0,699
3R	13811066	.	T	C	289.77	.	AC=1;AF=0.500;AN=2;BaseQRankSum=2.154;ClippingRankSum=0.000;DP=50;ExcessHet=3.0103;FS=2.524;MLEAC=1;MLEAF=0.500;MQ=43.67;MQRankSum=0.100;QD=5.80;ReadPosRankSum=-0.629;SOR=1.023	GT:AD:DP:GQ:PL	0/1:33,17:50:99:318,0,727
3R	13811141	.	G	A	240.77	.	AC=1;AF=0.500;AN=2;BaseQRankSum=-1.318;ClippingRankSum=0.000;DP=50;ExcessHet=3.0103;FS=0.000;MLEAC=1;MLEAF=0.500;MQ=44.00;MQRankSum=0.000;QD=4.82;ReadPosRankSum=-1.414;SOR=0.693	GT:AD:DP:GQ:PL	0/1:34,16:50:99:269,0,783
3R	13811262	.	T	G	386.77	.	AC=1;AF=0.500;AN=2;BaseQRankSum=-2.729;ClippingRankSum=0.000;DP=51;ExcessHet=3.0103;FS=2.791;MLEAC=1;MLEAF=0.500;MQ=43.88;MQRankSum=-2.957;QD=7.74;ReadPosRankSum=0.629;SOR=1.148	GT:AD:DP:GQ:PL	0/1:37,13:50:99:415,0,1425
3R	13811276	.	C	T	425.77	.	AC=1;AF=0.500;AN=2;BaseQRankSum=-0.071;ClippingRankSum=0.000;DP=54;ExcessHet=3.0103;FS=4.401;MLEAC=1;MLEAF=0.500;MQ=43.93;MQRankSum=-2.243;QD=8.03;ReadPosRankSum=-0.173;SOR=1.473	GT:AD:DP:GQ:PL	0/1:38,15:53:99:454,0,1445
3R	13811309	.	A	T	516.77	.	AC=1;AF=0.500;AN=2;BaseQRankSum=0.310;ClippingRankSum=0.000;DP=59;ExcessHet=3.0103;FS=1.171;MLEAC=1;MLEAF=0.500;MQ=43.90;MQRankSum=-1.519;QD=8.91;ReadPosRankSum=-0.175;SOR=0.950	GT:AD:DP:GQ:PL	0/1:42,16:58:99:545,0,1705
3R	13811310	.	A	G	516.77	.	AC=1;AF=0.500;AN=2;BaseQRankSum=0.309;ClippingRankSum=0.000;DP=59;ExcessHet=3.0103;FS=1.171;MLEAC=1;MLEAF=0.500;MQ=43.90;MQRankSum=-1.519;QD=8.91;ReadPosRankSum=-0.263;SOR=0.950	GT:AD:DP:GQ:PL	0/1:42,16:58:99:545,0,1705
3R	13811481	.	C	T	42.77	.	AC=1;AF=0.500;AN=2;BaseQRankSum=0.802;ClippingRankSum=0.000;DP=30;ExcessHet=3.0103;FS=0.000;MLEAC=1;MLEAF=0.500;MQ=43.41;MQRankSum=-0.163;QD=1.43;ReadPosRankSum=1.012;SOR=0.430	GT:AD:DP:GQ:PL	0/1:24,6:30:71:71,0,1015
3R	13811776	.	G	A	210.77	.	AC=1;AF=0.500;AN=2;BaseQRankSum=1.707;ClippingRankSum=0.000;DP=56;ExcessHet=3.0103;FS=2.657;MLEAC=1;MLEAF=0.500;MQ=43.97;MQRankSum=0.619;QD=3.76;ReadPosRankSum=-1.767;SOR=0.853	GT:AD:DP:GQ:PL	0/1:42,14:56:99:239,0,910
3R	13811814	.	G	A	170.77	.	AC=1;AF=0.500;AN=2;BaseQRankSum=-1.449;ClippingRankSum=0.000;DP=52;ExcessHet=3.0103;FS=0.000;MLEAC=1;MLEAF=0.500;MQ=43.96;MQRankSum=0.622;QD=3.28;ReadPosRankSum=0.647;SOR=0.588	GT:AD:DP:GQ:PL	0/1:39,13:52:99:199,0,938
3R	13813255	.	A	C	84.77	.	AC=1;AF=0.500;AN=2;BaseQRankSum=-1.110;ClippingRankSum=0.000;DP=55;ExcessHet=3.0103;FS=1.301;MLEAC=1;MLEAF=0.500;MQ=44.00;MQRankSum=0.000;QD=1.54;ReadPosRankSum=0.055;SOR=0.923	GT:AD:DP:GQ:PL	0/1:45,10:55:99:113,0,1069
3R	13814611	.	T	A	49.77	.	AC=1;AF=0.500;AN=2;BaseQRankSum=0.826;ClippingRankSum=0.000;DP=46;ExcessHet=3.0103;FS=0.000;MLEAC=1;MLEAF=0.500;MQ=43.70;MQRankSum=-1.886;QD=1.08;ReadPosRankSum=-2.459;SOR=0.693	GT:AD:DP:GQ:PL	0/1:38,8:46:78:78,0,909
3R	13814651	.	C	A	193.77	.	AC=1;AF=0.500;AN=2;BaseQRankSum=-0.937;ClippingRankSum=0.000;DP=46;ExcessHet=3.0103;FS=0.000;MLEAC=1;MLEAF=0.500;MQ=43.40;MQRankSum=-2.121;QD=4.21;ReadPosRankSum=0.247;SOR=0.578	GT:AD:DP:GQ:PL	0/1:38,8:46:99:222,0,1527
3R	13814661	.	G	A	181.77	.	AC=1;AF=0.500;AN=2;BaseQRankSum=-2.933;ClippingRankSum=0.000;DP=49;ExcessHet=3.0103;FS=0.000;MLEAC=1;MLEAF=0.500;MQ=43.21;MQRankSum=-1.575;QD=3.71;ReadPosRankSum=1.383;SOR=0.819	GT:AD:DP:GQ:PL	0/1:41,8:49:99:210,0,1618
3R	13814693	3R_13814693_SNP	G	A	376.77	.	AC=1;AF=0.500;AN=2;BaseQRankSum=2.516;ClippingRankSum=0.000;DB;DP=47;ExcessHet=3.0103;FS=0.000;MLEAC=1;MLEAF=0.500;MQ=43.17;MQRankSum=0.139;QD=8.02;ReadPosRankSum=-1.327;SOR=0.536	GT:AD:DP:GQ:PL	0/1:33,14:47:99:405,0,1229
3R	13815723	.	T	G	508.77	.	AC=1;AF=0.500;AN=2;BaseQRankSum=-1.645;ClippingRankSum=0.000;DP=45;ExcessHet=3.0103;FS=1.225;MLEAC=1;MLEAF=0.500;MQ=43.96;MQRankSum=-1.367;QD=11.31;ReadPosRankSum=0.145;SOR=0.465	GT:AD:DP:GQ:PL	0/1:30,15:45:99:537,0,1198
3R	13815732	.	A	G	514.77	.	AC=1;AF=0.500;AN=2;BaseQRankSum=-1.210;ClippingRankSum=0.000;DP=44;ExcessHet=3.0103;FS=2.835;MLEAC=1;MLEAF=0.500;MQ=43.96;MQRankSum=-1.342;QD=11.70;ReadPosRankSum=-0.175;SOR=0.324	GT:AD:DP:GQ:PL	0/1:29,15:44:99:543,0,1146
3R	13815796	.	G	T	398.77	.	AC=1;AF=0.500;AN=2;BaseQRankSum=-0.902;ClippingRankSum=0.000;DP=46;ExcessHet=3.0103;FS=1.271;MLEAC=1;MLEAF=0.500;MQ=44.00;MQRankSum=0.000;QD=8.67;ReadPosRankSum=1.859;SOR=0.458	GT:AD:DP:GQ:PL	0/1:33,13:46:99:427,0,1270
3R	13815805	.	C	T	418.77	.	AC=1;AF=0.500;AN=2;BaseQRankSum=0.265;ClippingRankSum=0.000;DP=47;ExcessHet=3.0103;FS=0.000;MLEAC=1;MLEAF=0.500;MQ=44.00;MQRankSum=0.000;QD=8.91;ReadPosRankSum=0.672;SOR=0.776	GT:AD:DP:GQ:PL	0/1:33,14:47:99:447,0,1312
3R	13815840	.	A	T	319.77	.	AC=1;AF=0.500;AN=2;BaseQRankSum=-1.452;ClippingRankSum=0.000;DP=48;ExcessHet=3.0103;FS=1.330;MLEAC=1;MLEAF=0.500;MQ=44.00;MQRankSum=0.000;QD=6.66;ReadPosRankSum=-0.368;SOR=0.740	GT:AD:DP:GQ:PL	0/1:37,11:48:99:348,0,1518
3R	13815851	.	G	A	319.77	.	AC=1;AF=0.500;AN=2;BaseQRankSum=0.798;ClippingRankSum=0.000;DP=49;ExcessHet=3.0103;FS=1.342;MLEAC=1;MLEAF=0.500;MQ=44.00;MQRankSum=0.000;QD=6.53;ReadPosRankSum=-0.396;SOR=0.708	GT:AD:DP:GQ:PL	0/1:38,11:49:99:348,0,1563
3R	13815852	.	C	T	319.77	.	AC=1;AF=0.500;AN=2;BaseQRankSum=0.027;ClippingRankSum=0.000;DP=46;ExcessHet=3.0103;FS=1.368;MLEAC=1;MLEAF=0.500;MQ=44.00;MQRankSum=0.000;QD=6.95;ReadPosRankSum=-0.919;SOR=0.664	GT:AD:DP:GQ:PL	0/1:35,11:46:99:348,0,1563
3R	13815893	.	G	C	214.77	.	AC=1;AF=0.500;AN=2;BaseQRankSum=0.212;ClippingRankSum=0.000;DP=55;ExcessHet=3.0103;FS=4.402;MLEAC=1;MLEAF=0.500;MQ=43.73;MQRankSum=-2.302;QD=3.90;ReadPosRankSum=-1.651;SOR=0.497	GT:AD:DP:GQ:PL	0/1:40,15:55:99:243,0,899
3R	13816066	.	C	T	544.77	.	AC=1;AF=0.500;AN=2;BaseQRankSum=-0.229;ClippingRankSum=0.000;DP=46;ExcessHet=3.0103;FS=1.287;MLEAC=1;MLEAF=0.500;MQ=43.91;MQRankSum=1.077;QD=11.84;ReadPosRankSum=-0.092;SOR=0.412	GT:AD:DP:GQ:PL	0/1:30,16:46:99:573,0,1212
3R	13816067	.	C	T	544.77	.	AC=1;AF=0.500;AN=2;BaseQRankSum=-0.111;ClippingRankSum=0.000;DP=46;ExcessHet=3.0103;FS=1.287;MLEAC=1;MLEAF=0.500;MQ=43.91;MQRankSum=1.077;QD=11.84;ReadPosRankSum=-0.081;SOR=0.412	GT:AD:DP:GQ:PL	0/1:30,16:46:99:573,0,1212
3R	13816377	.	T	TTGACC	270.73	.	AC=1;AF=0.500;AN=2;BaseQRankSum=-0.250;ClippingRankSum=0.000;DP=49;ExcessHet=3.0103;FS=1.384;MLEAC=1;MLEAF=0.500;MQ=43.79;MQRankSum=-1.003;QD=5.76;ReadPosRankSum=0.326;SOR=0.941	GT:AD:DP:GQ:PL	0/1:37,10:47:99:308,0,1524
3R	13816563	.	C	G	190.77	.	AC=1;AF=0.500;AN=2;BaseQRankSum=-0.737;ClippingRankSum=0.000;DP=61;ExcessHet=3.0103;FS=8.371;MLEAC=1;MLEAF=0.500;MQ=43.90;MQRankSum=-0.263;QD=3.13;ReadPosRankSum=-0.763;SOR=1.537	GT:AD:DP:GQ:PL	0/1:45,16:61:99:219,0,995
3R	13816588	.	A	T	162.77	.	AC=1;AF=0.500;AN=2;BaseQRankSum=-0.631;ClippingRankSum=0.000;DP=60;ExcessHet=3.0103;FS=4.331;MLEAC=1;MLEAF=0.500;MQ=43.93;MQRankSum=0.851;QD=2.71;ReadPosRankSum=-1.417;SOR=0.501	GT:AD:DP:GQ:PL	0/1:45,15:60:99:191,0,1055
3R	13816713	.	C	A	292.77	.	AC=1;AF=0.500;AN=2;BaseQRankSum=1.928;ClippingRankSum=0.000;DP=70;ExcessHet=3.0103;FS=3.767;MLEAC=1;MLEAF=0.500;MQ=43.55;MQRankSum=1.052;QD=4.18;ReadPosRankSum=-0.377;SOR=1.272	GT:AD:DP:GQ:PL	0/1:51,19:70:99:321,0,1166
3R	13816847	.	C	A	190.77	.	AC=1;AF=0.500;AN=2;BaseQRankSum=0.164;ClippingRankSum=0.000;DP=67;ExcessHet=3.0103;FS=8.531;MLEAC=1;MLEAF=0.500;MQ=43.58;MQRankSum=1.301;QD=2.85;ReadPosRankSum=1.023;SOR=0.870	GT:AD:DP:GQ:PL	0/1:52,15:67:99:219,0,1203
3R	13817081	.	C	T	196.77	.	AC=1;AF=0.500;AN=2;BaseQRankSum=3.351;ClippingRankSum=0.000;DP=61;ExcessHet=3.0103;FS=1.152;MLEAC=1;MLEAF=0.500;MQ=42.92;MQRankSum=-4.880;QD=3.23;ReadPosRankSum=0.092;SOR=1.003	GT:AD:DP:GQ:PL	0/1:46,15:61:99:225,0,1952
3R	13817140	.	A	T	324.77	.	AC=1;AF=0.500;AN=2;BaseQRankSum=-1.463;ClippingRankSum=0.000;DP=60;ExcessHet=3.0103;FS=0.000;MLEAC=1;MLEAF=0.500;MQ=42.58;MQRankSum=-4.443;QD=5.41;ReadPosRankSum=0.610;SOR=0.741	GT:AD:DP:GQ:PL	0/1:48,12:60:99:353,0,2063
3R	13817148	.	C	G	336.77	.	AC=1;AF=0.500;AN=2;BaseQRankSum=0.060;ClippingRankSum=0.000;DP=58;ExcessHet=3.0103;FS=0.000;MLEAC=1;MLEAF=0.500;MQ=42.51;MQRankSum=-4.206;QD=5.81;ReadPosRankSum=-0.019;SOR=0.821	GT:AD:DP:GQ:PL	0/1:46,12:58:99:365,0,1895
3R	13817152	.	C	T	339.77	.	AC=1;AF=0.500;AN=2;BaseQRankSum=-0.031;ClippingRankSum=0.000;DP=57;ExcessHet=3.0103;FS=0.000;MLEAC=1;MLEAF=0.500;MQ=42.48;MQRankSum=-4.141;QD=5.96;ReadPosRankSum=-0.186;SOR=0.866	GT:AD:DP:GQ:PL	0/1:45,12:57:99:368,0,1853
3R	13817159	.	T	TC	360.73	.	AC=1;AF=0.500;AN=2;BaseQRankSum=1.429;ClippingRankSum=0.000;DP=62;ExcessHet=3.0103;FS=1.189;MLEAC=1;MLEAF=0.500;MQ=42.56;MQRankSum=-4.560;QD=5.82;ReadPosRankSum=-0.675;SOR=0.924	GT:AD:DP:GQ:PL	0/1:49,13:62:99:398,0,2018
3R	13817165	.	G	C	408.77	.	AC=1;AF=0.500;AN=2;BaseQRankSum=0.699;ClippingRankSum=0.000;DP=61;ExcessHet=3.0103;FS=1.206;MLEAC=1;MLEAF=0.500;MQ=42.60;MQRankSum=-4.726;QD=6.70;ReadPosRankSum=-1.146;SOR=0.968	GT:AD:DP:GQ:PL	0/1:48,13:61:99:437,0,2057
3R	13817177	.	A	G	441.77	.	AC=1;AF=0.500;AN=2;BaseQRankSum=0.082;ClippingRankSum=0.000;DP=62;ExcessHet=3.0103;FS=1.214;MLEAC=1;MLEAF=0.500;MQ=42.95;MQRankSum=-5.022;QD=7.13;ReadPosRankSum=-1.444;SOR=1.022	GT:AD:DP:GQ:PL	0/1:49,13:62:99:470,0,2180
3R	13817189	.	A	T	390.77	.	AC=1;AF=0.500;AN=2;BaseQRankSum=3.425;ClippingRankSum=0.000;DP=69;ExcessHet=3.0103;FS=0.000;MLEAC=1;MLEAF=0.500;MQ=42.91;MQRankSum=-5.230;QD=5.66;ReadPosRankSum=-1.052;SOR=0.698	GT:AD:DP:GQ:PL	0/1:55,14:69:99:419,0,2309
3R	13817190	.	T	G	390.77	.	AC=1;AF=0.500;AN=2;BaseQRankSum=2.232;ClippingRankSum=0.000;DP=69;ExcessHet=3.0103;FS=0.000;MLEAC=1;MLEAF=0.500;MQ=42.91;MQRankSum=-5.230;QD=5.66;ReadPosRankSum=-1.037;SOR=0.698	GT:AD:DP:GQ:PL	0/1:55,14:69:99:419,0,2309
3R	13817196	.	T	G	309.77	.	AC=1;AF=0.500;AN=2;BaseQRankSum=-1.588;ClippingRankSum=0.000;DP=66;ExcessHet=3.0103;FS=2.879;MLEAC=1;MLEAF=0.500;MQ=42.97;MQRankSum=-4.913;QD=4.69;ReadPosRankSum=0.189;SOR=0.637	GT:AD:DP:GQ:PL	0/1:55,11:66:99:338,0,2273
3R	13817218	.	T	C	285.77	.	AC=1;AF=0.500;AN=2;BaseQRankSum=-1.471;ClippingRankSum=0.000;DP=58;ExcessHet=3.0103;FS=0.000;MLEAC=1;MLEAF=0.500;MQ=42.91;MQRankSum=-5.278;QD=4.93;ReadPosRankSum=-0.228;SOR=0.796	GT:AD:DP:GQ:PL	0/1:47,11:58:99:314,0,2024
3R	13817221	.	C	T	282.77	.	AC=1;AF=0.500;AN=2;BaseQRankSum=2.706;ClippingRankSum=0.000;DP=57;ExcessHet=3.0103;FS=0.000;MLEAC=1;MLEAF=0.500;MQ=42.89;MQRankSum=-5.219;QD=4.96;ReadPosRankSum=-0.253;SOR=0.653	GT:AD:DP:GQ:PL	0/1:46,11:57:99:311,0,2066
3R	13817223	.	A	T	288.77	.	AC=1;AF=0.500;AN=2;BaseQRankSum=0.901;ClippingRankSum=0.000;DP=59;ExcessHet=3.0103;FS=0.000;MLEAC=1;MLEAF=0.500;MQ=42.89;MQRankSum=-5.228;QD=4.89;ReadPosRankSum=0.107;SOR=0.760	GT:AD:DP:GQ:PL	0/1:48,11:59:99:317,0,1982
3R	13817227	.	G	C	285.77	.	AC=1;AF=0.500;AN=2;BaseQRankSum=-0.193;ClippingRankSum=0.000;DP=59;ExcessHet=3.0103;FS=0.000;MLEAC=1;MLEAF=0.500;MQ=42.89;MQRankSum=-5.228;QD=4.84;ReadPosRankSum=0.127;SOR=0.760	GT:AD:DP:GQ:PL	0/1:48,11:59:99:314,0,2024
3R	13817229	.	G	A	285.77	.	AC=1;AF=0.500;AN=2;BaseQRankSum=0.063;ClippingRankSum=0.000;DP=59;ExcessHet=3.0103;FS=0.000;MLEAC=1;MLEAF=0.500;MQ=42.89;MQRankSum=-5.228;QD=4.84;ReadPosRankSum=0.029;SOR=0.760	GT:AD:DP:GQ:PL	0/1:48,11:59:99:314,0,2024
3R	13817230	.	A	G	282.77	.	AC=1;AF=0.500;AN=2;BaseQRankSum=-2.370;ClippingRankSum=0.000;DP=59;ExcessHet=3.0103;FS=0.000;MLEAC=1;MLEAF=0.500;MQ=42.89;MQRankSum=-5.228;QD=4.79;ReadPosRankSum=-0.039;SOR=0.760	GT:AD:DP:GQ:PL	0/1:48,11:59:99:311,0,2066
3R	13817276	.	T	TCGAAACCTC	244.73	.	AC=1;AF=0.500;AN=2;BaseQRankSum=1.596;ClippingRankSum=0.000;DP=60;ExcessHet=3.0103;FS=0.000;MLEAC=1;MLEAF=0.500;MQ=43.22;MQRankSum=-6.396;QD=4.08;ReadPosRankSum=-0.416;SOR=0.827	GT:AD:DP:GQ:PL	0/1:49,11:60:99:282,0,2109
3R	13817278	.	T	TTATCA	290.73	.	AC=1;AF=0.500;AN=2;BaseQRankSum=2.389;ClippingRankSum=0.000;DP=58;ExcessHet=3.0103;FS=1.504;MLEAC=1;MLEAF=0.500;MQ=43.33;MQRankSum=-6.027;QD=5.01;ReadPosRankSum=1.088;SOR=1.179	GT:AD:DP:GQ:PL	0/1:50,8:58:99:328,0,2063
3R	13817284	.	T	C	225.77	.	AC=1;AF=0.500;AN=2;BaseQRankSum=1.838;ClippingRankSum=0.000;DP=59;ExcessHet=3.0103;FS=4.966;MLEAC=1;MLEAF=0.500;MQ=43.11;MQRankSum=-5.786;QD=3.83;ReadPosRankSum=0.082;SOR=1.547	GT:AD:DP:GQ:PL	0/1:49,10:59:99:254,0,2070
3R	13817321	.	C	A	113.77	.	AC=1;AF=0.500;AN=2;BaseQRankSum=-0.444;ClippingRankSum=0.000;DP=66;ExcessHet=3.0103;FS=0.000;MLEAC=1;MLEAF=0.500;MQ=43.03;MQRankSum=-4.867;QD=1.72;ReadPosRankSum=-1.178;SOR=0.854	GT:AD:DP:GQ:PL	0/1:53,13:66:99:142,0,1255
3R	13817409	.	G	A	192.77	.	AC=1;AF=0.500;AN=2;BaseQRankSum=2.172;ClippingRankSum=0.000;DP=64;ExcessHet=3.0103;FS=0.000;MLEAC=1;MLEAF=0.500;MQ=43.63;MQRankSum=-3.336;QD=3.01;ReadPosRankSum=-0.198;SOR=0.784	GT:AD:DP:GQ:PL	0/1:49,15:64:99:221,0,1115
3R	13817489	.	GA	G	229.73	.	AC=1;AF=0.500;AN=2;BaseQRankSum=-0.338;ClippingRankSum=0.000;DP=51;ExcessHet=3.0103;FS=1.179;MLEAC=1;MLEAF=0.500;MQ=43.68;MQRankSum=-3.708;QD=4.50;ReadPosRankSum=1.257;SOR=0.913	GT:AD:DP:GQ:PL	0/1:37,14:51:99:267,0,910
3R	13817505	.	A	G	204.77	.	AC=1;AF=0.500;AN=2;BaseQRankSum=1.047;ClippingRankSum=0.000;DP=55;ExcessHet=3.0103;FS=1.214;MLEAC=1;MLEAF=0.500;MQ=43.70;MQRankSum=-3.907;QD=3.72;ReadPosRankSum=0.889;SOR=1.008	GT:AD:DP:GQ:PL	0/1:41,14:55:99:233,0,979
3R	13817540	.	C	T	144.77	.	AC=1;AF=0.500;AN=2;BaseQRankSum=-3.115;ClippingRankSum=0.000;DP=50;ExcessHet=3.0103;FS=1.321;MLEAC=1;MLEAF=0.500;MQ=43.75;MQRankSum=-4.073;QD=2.95;ReadPosRankSum=-0.885;SOR=1.077	GT:AD:DP:GQ:PL	0/1:37,12:49:99:173,0,870
3R	13817650	.	A	G	94.77	.	AC=1;AF=0.500;AN=2;BaseQRankSum=-0.380;ClippingRankSum=0.000;DP=51;ExcessHet=3.0103;FS=5.223;MLEAC=1;MLEAF=0.500;MQ=43.60;MQRankSum=0.741;QD=1.86;ReadPosRankSum=0.781;SOR=1.592	GT:AD:DP:GQ:PL	0/1:41,10:51:99:123,0,980
3R	13818452	.	A	G	238.77	.	AC=1;AF=0.500;AN=2;BaseQRankSum=-1.184;ClippingRankSum=0.000;DP=45;ExcessHet=3.0103;FS=11.913;MLEAC=1;MLEAF=0.500;MQ=43.66;MQRankSum=1.197;QD=5.31;ReadPosRankSum=0.270;SOR=2.857	GT:AD:DP:GQ:PL	0/1:36,9:45:99:267,0,1411
3R	13818461	.	A	G	244.77	.	AC=1;AF=0.500;AN=2;BaseQRankSum=-3.305;ClippingRankSum=0.000;DP=43;ExcessHet=3.0103;FS=9.187;MLEAC=1;MLEAF=0.500;MQ=43.69;MQRankSum=1.096;QD=5.69;ReadPosRankSum=0.284;SOR=2.636	GT:AD:DP:GQ:PL	0/1:34,9:43:99:273,0,1378
3R	13819687	.	G	A	193.77	.	AC=1;AF=0.500;AN=2;BaseQRankSum=0.157;ClippingRankSum=0.000;DP=64;ExcessHet=3.0103;FS=10.793;MLEAC=1;MLEAF=0.500;MQ=43.48;MQRankSum=-0.683;QD=3.03;ReadPosRankSum=-1.325;SOR=2.030	GT:AD:DP:GQ:PL	0/1:48,16:64:99:222,0,1077
3R	13819700	.	T	G	234.77	.	AC=1;AF=0.500;AN=2;BaseQRankSum=-2.087;ClippingRankSum=0.000;DP=67;ExcessHet=3.0103;FS=10.794;MLEAC=1;MLEAF=0.500;MQ=43.50;MQRankSum=-0.759;QD=3.50;ReadPosRankSum=0.432;SOR=2.022	GT:AD:DP:GQ:PL	0/1:51,16:67:99:263,0,2049
3R	13819742	.	T	C	216.77	.	AC=1;AF=0.500;AN=2;BaseQRankSum=-0.198;ClippingRankSum=0.000;DP=52;ExcessHet=3.0103;FS=1.238;MLEAC=1;MLEAF=0.500;MQ=43.79;MQRankSum=-2.853;QD=4.17;ReadPosRankSum=-0.454;SOR=0.985	GT:AD:DP:GQ:PL	0/1:39,13:52:99:245,0,1617
3R	13819743	.	G	T	441.77	.	AC=1;AF=0.500;AN=2;BaseQRankSum=1.784;ClippingRankSum=0.000;DP=53;ExcessHet=3.0103;FS=0.000;MLEAC=1;MLEAF=0.500;MQ=43.80;MQRankSum=-2.727;QD=8.34;ReadPosRankSum=-0.737;SOR=0.803	GT:AD:DP:GQ:PL	0/1:39,14:53:99:470,0,1459
3R	13819753	.	C	G	361.77	.	AC=1;AF=0.500;AN=2;BaseQRankSum=-1.414;ClippingRankSum=0.000;DP=50;ExcessHet=3.0103;FS=0.000;MLEAC=1;MLEAF=0.500;MQ=43.79;MQRankSum=-2.948;QD=7.24;ReadPosRankSum=0.182;SOR=0.598	GT:AD:DP:GQ:PL	0/1:38,12:50:99:390,0,1458
3R	13819843	.	G	T	423.77	.	AC=1;AF=0.500;AN=2;BaseQRankSum=2.985;ClippingRankSum=0.000;DP=69;ExcessHet=3.0103;FS=4.184;MLEAC=1;MLEAF=0.500;MQ=43.91;MQRankSum=-3.315;QD=6.14;ReadPosRankSum=1.706;SOR=0.521	GT:AD:DP:GQ:PL	0/1:54,15:69:99:452,0,2180
3R	13819843	.	G	T	423.77	.	AC=1;AF=0.500;AN=2;BaseQRankSum=2.985;ClippingRankSum=0.000;DP=69;ExcessHet=3.0103;FS=4.184;MLEAC=1;MLEAF=0.500;MQ=43.91;MQRankSum=-3.315;QD=6.14;ReadPosRankSum=1.706;SOR=0.521	GT:AD:DP:GQ:PL	0/1:54,15:69:99:452,0,2180
3R	13819845	.	A	G	423.77	.	AC=1;AF=0.500;AN=2;BaseQRankSum=-0.037;ClippingRankSum=0.000;DP=69;ExcessHet=3.0103;FS=4.184;MLEAC=1;MLEAF=0.500;MQ=43.91;MQRankSum=-3.315;QD=6.14;ReadPosRankSum=1.920;SOR=0.521	GT:AD:DP:GQ:PL	0/1:54,15:69:99:452,0,2180
3R	13819845	.	A	G	423.77	.	AC=1;AF=0.500;AN=2;BaseQRankSum=-0.037;ClippingRankSum=0.000;DP=69;ExcessHet=3.0103;FS=4.184;MLEAC=1;MLEAF=0.500;MQ=43.91;MQRankSum=-3.315;QD=6.14;ReadPosRankSum=1.920;SOR=0.521	GT:AD:DP:GQ:PL	0/1:54,15:69:99:452,0,2180
3R	13822339	.	T	C	213.77	.	AC=1;AF=0.500;AN=2;BaseQRankSum=0.765;ClippingRankSum=0.000;DP=43;ExcessHet=3.0103;FS=6.069;MLEAC=1;MLEAF=0.500;MQ=43.42;MQRankSum=-5.146;QD=5.48;ReadPosRankSum=0.887;SOR=1.845	GT:AD:DP:GQ:PL	0/1:31,8:39:99:242,0,4902
3R	13822340	.	T	A	213.77	.	AC=1;AF=0.500;AN=2;BaseQRankSum=0.560;ClippingRankSum=0.000;DP=42;ExcessHet=3.0103;FS=6.069;MLEAC=1;MLEAF=0.500;MQ=43.41;MQRankSum=-5.146;QD=5.48;ReadPosRankSum=0.835;SOR=1.845	GT:AD:DP:GQ:PL	0/1:31,8:39:99:242,0,4902
3R	13822341	.	T	C	213.77	.	AC=1;AF=0.500;AN=2;BaseQRankSum=2.004;ClippingRankSum=0.000;DP=42;ExcessHet=3.0103;FS=6.069;MLEAC=1;MLEAF=0.500;MQ=43.41;MQRankSum=-5.146;QD=5.48;ReadPosRankSum=0.852;SOR=1.845	GT:AD:DP:GQ:PL	0/1:31,8:39:99:242,0,4902
3R	13822343	.	T	C	213.77	.	AC=1;AF=0.500;AN=2;BaseQRankSum=2.346;ClippingRankSum=0.000;DP=40;ExcessHet=3.0103;FS=5.893;MLEAC=1;MLEAF=0.500;MQ=43.71;MQRankSum=-5.072;QD=5.63;ReadPosRankSum=0.716;SOR=1.863	GT:AD:DP:GQ:PL	0/1:30,8:38:99:242,0,4902
3R	13822344	.	AT	A	207.73	.	AC=1;AF=0.500;AN=2;BaseQRankSum=1.885;ClippingRankSum=0.000;DP=40;ExcessHet=3.0103;FS=5.893;MLEAC=1;MLEAF=0.500;MQ=43.71;MQRankSum=-5.072;QD=5.47;ReadPosRankSum=0.591;SOR=1.863	GT:AD:DP:GQ:PL	0/1:30,8:38:99:245,0,4872
3R	13822349	.	T	A	216.77	.	AC=1;AF=0.500;AN=2;BaseQRankSum=0.700;ClippingRankSum=0.000;DP=39;ExcessHet=3.0103;FS=6.099;MLEAC=1;MLEAF=0.500;MQ=43.70;MQRankSum=-4.997;QD=5.86;ReadPosRankSum=-0.020;SOR=1.844	GT:AD:DP:GQ:PL	0/1:29,8:37:99:245,0,4872
3R	13822353	.	T	A	210.77	.	AC=1;AF=0.500;AN=2;BaseQRankSum=1.220;ClippingRankSum=0.000;DP=38;ExcessHet=3.0103;FS=6.099;MLEAC=1;MLEAF=0.500;MQ=43.69;MQRankSum=-4.997;QD=5.70;ReadPosRankSum=0.092;SOR=1.844	GT:AD:DP:GQ:PL	0/1:29,8:37:99:239,0,4911
3R	13822354	.	T	TACAC	201.73	.	AC=1;AF=0.500;AN=2;BaseQRankSum=0.232;ClippingRankSum=0.000;DP=39;ExcessHet=3.0103;FS=6.069;MLEAC=1;MLEAF=0.500;MQ=43.70;MQRankSum=-5.146;QD=5.17;ReadPosRankSum=0.261;SOR=1.845	GT:AD:DP:GQ:PL	0/1:31,8:39:99:239,0,4911
3R	13822358	.	CG	C	160.73	.	AC=1;AF=0.500;AN=2;BaseQRankSum=-0.428;ClippingRankSum=0.000;DP=39;ExcessHet=3.0103;FS=3.899;MLEAC=1;MLEAF=0.500;MQ=43.70;MQRankSum=-5.591;QD=4.12;ReadPosRankSum=0.659;SOR=1.567	GT:AD:DP:GQ:PL	0/1:32,7:39:99:198,0,4829
3R	13822366	.	TGCCGA	T	151.73	.	AC=1;AF=0.500;AN=2;BaseQRankSum=0.395;ClippingRankSum=0.000;DP=41;ExcessHet=3.0103;FS=3.590;MLEAC=1;MLEAF=0.500;MQ=43.71;MQRankSum=-5.743;QD=3.70;ReadPosRankSum=0.696;SOR=1.436	GT:AD:DP:GQ:PL	0/1:34,7:41:99:189,0,4807
3R	13822372	.	TC	T	157.73	.	AC=1;AF=0.500;AN=2;BaseQRankSum=0.404;ClippingRankSum=0.000;DP=40;ExcessHet=3.0103;FS=1.694;MLEAC=1;MLEAF=0.500;MQ=43.71;MQRankSum=-5.667;QD=3.94;ReadPosRankSum=0.107;SOR=1.345	GT:AD:DP:GQ:PL	0/1:33,7:40:99:195,0,4417
3R	13822526	.	A	G	196.77	.	AC=1;AF=0.500;AN=2;BaseQRankSum=-0.711;ClippingRankSum=0.000;DP=39;ExcessHet=3.0103;FS=5.357;MLEAC=1;MLEAF=0.500;MQ=43.32;MQRankSum=-3.276;QD=5.05;ReadPosRankSum=-0.095;SOR=1.863	GT:AD:DP:GQ:PL	0/1:27,12:39:99:225,0,632
3R	13822677	.	T	TGACGC	141.73	.	AC=1;AF=0.500;AN=2;BaseQRankSum=1.772;ClippingRankSum=0.000;DP=49;ExcessHet=3.0103;FS=1.670;MLEAC=1;MLEAF=0.500;MQ=43.63;MQRankSum=-5.426;QD=3.15;ReadPosRankSum=1.131;SOR=1.302	GT:AD:DP:GQ:PL	0/1:38,7:45:99:179,0,2139
3R	13822723	.	C	T	48.77	.	AC=1;AF=0.500;AN=2;BaseQRankSum=0.095;ClippingRankSum=0.000;DP=50;ExcessHet=3.0103;FS=4.199;MLEAC=1;MLEAF=0.500;MQ=43.64;MQRankSum=-6.281;QD=0.98;ReadPosRankSum=-2.151;SOR=1.995	GT:AD:DP:GQ:PL	0/1:44,6:50:77:77,0,1998
3R	13823028	.	T	C	100.77	.	AC=1;AF=0.500;AN=2;BaseQRankSum=-0.717;ClippingRankSum=0.000;DP=31;ExcessHet=3.0103;FS=0.000;MLEAC=1;MLEAF=0.500;MQ=42.83;MQRankSum=-4.593;QD=3.25;ReadPosRankSum=-1.652;SOR=1.096	GT:AD:DP:GQ:PL	0/1:27,4:31:99:129,0,1119
3R	13823030	.	A	T	100.77	.	AC=1;AF=0.500;AN=2;BaseQRankSum=-3.193;ClippingRankSum=0.000;DP=32;ExcessHet=3.0103;FS=2.032;MLEAC=1;MLEAF=0.500;MQ=42.63;MQRankSum=-4.833;QD=3.15;ReadPosRankSum=-2.051;SOR=1.414	GT:AD:DP:GQ:PL	0/1:27,5:32:99:129,0,1119
3R	13823036	.	C	A	91.77	.	AC=1;AF=0.500;AN=2;BaseQRankSum=0.763;ClippingRankSum=0.000;DP=35;ExcessHet=3.0103;FS=2.026;MLEAC=1;MLEAF=0.500;MQ=42.75;MQRankSum=-5.077;QD=2.62;ReadPosRankSum=-0.896;SOR=1.565	GT:AD:DP:GQ:PL	0/1:30,5:35:99:120,0,1245
3R	13823049	.	G	C	130.77	.	AC=1;AF=0.500;AN=2;BaseQRankSum=-2.464;ClippingRankSum=0.000;DP=36;ExcessHet=3.0103;FS=4.313;MLEAC=1;MLEAF=0.500;MQ=42.41;MQRankSum=-5.260;QD=3.63;ReadPosRankSum=-0.042;SOR=1.863	GT:AD:DP:GQ:PL	0/1:30,6:36:99:159,0,1284
3R	13823055	.	A	ATTTTTT	230.73	.	AC=1;AF=0.500;AN=2;BaseQRankSum=-0.157;ClippingRankSum=0.000;DP=38;ExcessHet=3.0103;FS=6.794;MLEAC=1;MLEAF=0.500;MQ=42.44;MQRankSum=-5.488;QD=6.07;ReadPosRankSum=0.075;SOR=2.252	GT:AD:DP:GQ:PL	0/1:31,7:38:99:268,0,1275
3R	13823064	.	C	T	268.77	.	AC=1;AF=0.500;AN=2;BaseQRankSum=2.097;ClippingRankSum=0.000;DP=41;ExcessHet=3.0103;FS=5.761;MLEAC=1;MLEAF=0.500;MQ=42.41;MQRankSum=-5.420;QD=6.56;ReadPosRankSum=-0.243;SOR=1.981	GT:AD:DP:GQ:PL	0/1:31,10:41:99:297,0,1255
3R	13823242	.	T	A	308.77	.	AC=1;AF=0.500;AN=2;BaseQRankSum=1.605;ClippingRankSum=0.000;DP=47;ExcessHet=3.0103;FS=0.000;MLEAC=1;MLEAF=0.500;MQ=43.76;MQRankSum=-2.247;QD=6.86;ReadPosRankSum=1.354;SOR=0.836	GT:AD:DP:GQ:PL	0/1:28,17:45:99:337,0,1117
3R	13823355	.	G	A	253.77	.	AC=1;AF=0.500;AN=2;BaseQRankSum=-1.434;ClippingRankSum=0.000;DP=47;ExcessHet=3.0103;FS=2.727;MLEAC=1;MLEAF=0.500;MQ=44.00;MQRankSum=0.000;QD=5.64;ReadPosRankSum=-1.222;SOR=0.336	GT:AD:DP:GQ:PL	0/1:29,16:45:99:282,0,645
3R	13823367	.	G	A	299.77	.	AC=1;AF=0.500;AN=2;BaseQRankSum=0.319;ClippingRankSum=0.000;DP=51;ExcessHet=3.0103;FS=2.575;MLEAC=1;MLEAF=0.500;MQ=44.00;MQRankSum=0.000;QD=6.12;ReadPosRankSum=-0.963;SOR=0.352	GT:AD:DP:GQ:PL	0/1:31,18:49:99:328,0,684
3R	13823842	.	A	T	753.77	.	AC=1;AF=0.500;AN=2;BaseQRankSum=-3.117;ClippingRankSum=0.000;DP=68;ExcessHet=3.0103;FS=3.593;MLEAC=1;MLEAF=0.500;MQ=43.75;MQRankSum=-2.693;QD=11.08;ReadPosRankSum=2.024;SOR=0.984	GT:AD:DP:GQ:PL	0/1:46,22:68:99:782,0,1825
3R	13823859	.	A	G	830.77	.	AC=1;AF=0.500;AN=2;BaseQRankSum=1.276;ClippingRankSum=0.000;DP=66;ExcessHet=3.0103;FS=6.858;MLEAC=1;MLEAF=0.500;MQ=43.74;MQRankSum=-2.512;QD=12.59;ReadPosRankSum=1.777;SOR=0.725	GT:AD:DP:GQ:PL	0/1:43,23:66:99:859,0,1826
3R	13823871	.	G	A	879.77	.	AC=1;AF=0.500;AN=2;BaseQRankSum=1.623;ClippingRankSum=0.000;DP=68;ExcessHet=3.0103;FS=3.404;MLEAC=1;MLEAF=0.500;MQ=43.75;MQRankSum=-2.285;QD=12.94;ReadPosRankSum=0.562;SOR=0.647	GT:AD:DP:GQ:PL	0/1:42,26:68:99:908,0,1770
3R	13823908	.	G	GTA	855.73	.	AC=1;AF=0.500;AN=2;BaseQRankSum=-0.990;ClippingRankSum=0.000;DP=64;ExcessHet=3.0103;FS=0.000;MLEAC=1;MLEAF=0.500;MQ=43.73;MQRankSum=-2.256;QD=13.80;ReadPosRankSum=-0.788;SOR=0.693	GT:AD:DP:GQ:PL	0/1:38,24:62:99:893,0,1657
3R	13823918	.	C	A	852.77	.	AC=1;AF=0.500;AN=2;BaseQRankSum=0.465;ClippingRankSum=0.000;DP=65;ExcessHet=3.0103;FS=0.000;MLEAC=1;MLEAF=0.500;MQ=43.74;MQRankSum=-2.371;QD=13.12;ReadPosRankSum=-0.422;SOR=0.648	GT:AD:DP:GQ:PL	0/1:41,24:65:99:881,0,1842
3R	13823923	.	G	A	843.73	.	AC=1;AF=0.500;AN=2;BaseQRankSum=-1.541;ClippingRankSum=0.000;DP=66;ExcessHet=3.0103;FS=0.000;MLEAC=1;MLEAF=0.500;MQ=43.85;MQRankSum=-2.968;QD=12.78;ReadPosRankSum=-0.752;SOR=0.693	GT:AD:DP:GQ:PL	0/1:42,24:66:99:881,0,1774
3R	13823925	.	T	A	852.77	.	AC=1;AF=0.500;AN=2;BaseQRankSum=-1.024;ClippingRankSum=0.000;DP=66;ExcessHet=3.0103;FS=0.000;MLEAC=1;MLEAF=0.500;MQ=43.85;MQRankSum=-3.039;QD=12.92;ReadPosRankSum=-0.207;SOR=0.693	GT:AD:DP:GQ:PL	0/1:42,24:66:99:881,0,1828
3R	13823977	.	TA	T	174.73	.	AC=1;AF=0.500;AN=2;BaseQRankSum=-1.559;ClippingRankSum=0.000;DP=62;ExcessHet=3.0103;FS=8.101;MLEAC=1;MLEAF=0.500;MQ=44.00;MQRankSum=0.000;QD=3.18;ReadPosRankSum=0.488;SOR=0.581	GT:AD:DP:GQ:PL	0/1:37,18:55:99:212,0,627
3R	13824231	.	C	CATACAT	535.73	.	AC=1;AF=0.500;AN=2;BaseQRankSum=-0.620;ClippingRankSum=0.000;DP=57;ExcessHet=3.0103;FS=6.351;MLEAC=1;MLEAF=0.500;MQ=43.80;MQRankSum=1.203;QD=10.30;ReadPosRankSum=-1.616;SOR=1.098	GT:AD:DP:GQ:PL	0/1:36,16:52:99:573,0,1449
3R	13824298	.	C	T	236.77	.	AC=1;AF=0.500;AN=2;BaseQRankSum=1.164;ClippingRankSum=0.000;DP=52;ExcessHet=3.0103;FS=8.926;MLEAC=1;MLEAF=0.500;MQ=43.85;MQRankSum=0.940;QD=4.55;ReadPosRankSum=1.606;SOR=0.856	GT:AD:DP:GQ:PL	0/1:37,15:52:99:265,0,862
3R	13824349	.	T	A	220.77	.	AC=1;AF=0.500;AN=2;BaseQRankSum=2.614;ClippingRankSum=0.000;DP=48;ExcessHet=3.0103;FS=1.248;MLEAC=1;MLEAF=0.500;MQ=43.92;MQRankSum=0.688;QD=4.60;ReadPosRankSum=0.091;SOR=0.412	GT:AD:DP:GQ:PL	0/1:34,14:48:99:249,0,786
3R	13824388	.	G	A	127.77	.	AC=1;AF=0.500;AN=2;BaseQRankSum=0.355;ClippingRankSum=0.000;DP=40;ExcessHet=3.0103;FS=3.254;MLEAC=1;MLEAF=0.500;MQ=44.00;MQRankSum=0.000;QD=3.19;ReadPosRankSum=0.375;SOR=0.942	GT:AD:DP:GQ:PL	0/1:30,10:40:99:156,0,701
3R	13825278	.	T	G	96.77	.	AC=1;AF=0.500;AN=2;BaseQRankSum=-1.701;ClippingRankSum=0.000;DP=47;ExcessHet=3.0103;FS=4.410;MLEAC=1;MLEAF=0.500;MQ=35.66;MQRankSum=0.213;QD=2.06;ReadPosRankSum=-1.830;SOR=1.826	GT:AD:DP:GQ:PL	0/1:42,5:47:99:125,0,1746
3R	13825283	.	A	ATAAATTAGTTTATATACCATTTTTATATAATTTCCAAGTTATTTCCTAATCTGATC	378.73	.	AC=1;AF=0.500;AN=2;BaseQRankSum=1.033;ClippingRankSum=0.000;DP=49;ExcessHet=3.0103;FS=3.602;MLEAC=1;MLEAF=0.500;MQ=35.44;MQRankSum=-0.426;QD=7.73;ReadPosRankSum=-2.887;SOR=1.467	GT:AD:DP:GQ:PL	0/1:42,7:49:99:416,0,1766
3R	13825298	.	A	G	265.77	.	AC=1;AF=0.500;AN=2;BaseQRankSum=-2.246;ClippingRankSum=0.000;DP=55;ExcessHet=3.0103;FS=7.040;MLEAC=1;MLEAF=0.500;MQ=35.09;MQRankSum=0.740;QD=4.83;ReadPosRankSum=-2.687;SOR=1.117	GT:AD:DP:GQ:PL	0/1:44,11:55:99:294,0,1814
3R	13825315	.	A	G	315.77	.	AC=1;AF=0.500;AN=2;BaseQRankSum=0.193;ClippingRankSum=0.000;DP=58;ExcessHet=3.0103;FS=10.424;MLEAC=1;MLEAF=0.500;MQ=34.97;MQRankSum=1.107;QD=6.32;ReadPosRankSum=-2.163;SOR=1.716	GT:AD:DP:GQ:PL	0/1:39,11:50:99:344,0,1591
3R	13825319	.	A	G	294.77	.	AC=1;AF=0.500;AN=2;BaseQRankSum=-0.980;ClippingRankSum=0.000;DP=59;ExcessHet=3.0103;FS=5.052;MLEAC=1;MLEAF=0.500;MQ=35.26;MQRankSum=1.228;QD=5.17;ReadPosRankSum=1.972;SOR=1.122	GT:AD:DP:GQ:PL	0/1:46,11:57:99:323,0,1884
3R	13825325	.	T	TAGCC	321.73	.	AC=1;AF=0.500;AN=2;BaseQRankSum=-1.329;ClippingRankSum=0.000;DP=58;ExcessHet=3.0103;FS=7.134;MLEAC=1;MLEAF=0.500;MQ=34.93;MQRankSum=1.349;QD=5.55;ReadPosRankSum=0.447;SOR=1.110	GT:AD:DP:GQ:PL	0/1:47,11:58:99:359,0,1965
3R	13825329	.	T	TC	324.73	.	AC=1;AF=0.500;AN=2;BaseQRankSum=-0.967;ClippingRankSum=0.000;DP=55;ExcessHet=3.0103;FS=9.436;MLEAC=1;MLEAF=0.500;MQ=34.88;MQRankSum=1.749;QD=5.90;ReadPosRankSum=-0.393;SOR=1.304	GT:AD:DP:GQ:PL	0/1:43,12:55:99:362,0,1928
3R	13825356	.	T	A	507.77	.	AC=1;AF=0.500;AN=2;BaseQRankSum=-2.988;ClippingRankSum=0.000;DP=61;ExcessHet=3.0103;FS=5.942;MLEAC=1;MLEAF=0.500;MQ=35.06;MQRankSum=0.254;QD=8.32;ReadPosRankSum=0.426;SOR=1.138	GT:AD:DP:GQ:PL	0/1:45,16:61:99:536,0,1790
3R	13825417	.	C	CGACTTGA	411.73	.	AC=1;AF=0.500;AN=2;BaseQRankSum=0.526;ClippingRankSum=0.000;DP=50;ExcessHet=3.0103;FS=4.620;MLEAC=1;MLEAF=0.500;MQ=37.23;MQRankSum=-0.925;QD=8.40;ReadPosRankSum=1.019;SOR=1.253	GT:AD:DP:GQ:PL	0/1:35,14:49:99:449,0,1428
3R	13825427	.	A	ATATC	373.73	.	AC=1;AF=0.500;AN=2;BaseQRankSum=-0.930;ClippingRankSum=0.000;DP=44;ExcessHet=3.0103;FS=1.331;MLEAC=1;MLEAF=0.500;MQ=37.47;MQRankSum=-1.406;QD=8.69;ReadPosRankSum=1.287;SOR=0.980	GT:AD:DP:GQ:PL	0/1:31,12:43:99:411,0,1347
3R	13825653	3R_13825653_SNP	A	G	217.77	.	AC=1;AF=0.500;AN=2;BaseQRankSum=-0.911;ClippingRankSum=0.000;DB;DP=64;ExcessHet=3.0103;FS=2.488;MLEAC=1;MLEAF=0.500;MQ=43.38;MQRankSum=-1.109;QD=3.46;ReadPosRankSum=1.187;SOR=0.800	GT:AD:DP:GQ:PL	0/1:47,16:63:99:246,0,1098
3R	13826864	.	AAAAT	A	176.73	.	AC=1;AF=0.500;AN=2;BaseQRankSum=1.730;ClippingRankSum=0.000;DP=49;ExcessHet=3.0103;FS=1.549;MLEAC=1;MLEAF=0.500;MQ=43.18;MQRankSum=0.810;QD=3.61;ReadPosRankSum=-0.142;SOR=0.307	GT:AD:DP:GQ:PL	0/1:40,9:49:99:214,0,1843
3R	13827512	.	A	G	197.77	.	AC=1;AF=0.500;AN=2;BaseQRankSum=1.510;ClippingRankSum=0.000;DP=35;ExcessHet=3.0103;FS=7.880;MLEAC=1;MLEAF=0.500;MQ=43.94;MQRankSum=0.783;QD=5.65;ReadPosRankSum=-0.087;SOR=1.960	GT:AD:DP:GQ:PL	0/1:23,12:35:99:226,0,519
3R	13827616	.	G	A	446.77	.	AC=1;AF=0.500;AN=2;BaseQRankSum=0.422;ClippingRankSum=0.000;DP=53;ExcessHet=3.0103;FS=0.000;MLEAC=1;MLEAF=0.500;MQ=43.96;MQRankSum=0.914;QD=8.43;ReadPosRankSum=0.306;SOR=0.649	GT:AD:DP:GQ:PL	0/1:30,23:53:99:475,0,634
3R	13827645	.	G	A	458.77	.	AC=1;AF=0.500;AN=2;BaseQRankSum=0.760;ClippingRankSum=0.000;DP=63;ExcessHet=3.0103;FS=0.000;MLEAC=1;MLEAF=0.500;MQ=44.00;MQRankSum=0.000;QD=7.28;ReadPosRankSum=1.079;SOR=0.824	GT:AD:DP:GQ:PL	0/1:38,25:63:99:487,0,837
3R	13828932	.	T	A	92.77	.	AC=1;AF=0.500;AN=2;BaseQRankSum=-0.304;ClippingRankSum=0.000;DP=44;ExcessHet=3.0103;FS=0.000;MLEAC=1;MLEAF=0.500;MQ=43.91;MQRankSum=-1.469;QD=2.11;ReadPosRankSum=-1.568;SOR=0.923	GT:AD:DP:GQ:PL	0/1:38,6:44:99:121,0,1542
3R	13829391	.	C	G	216.77	.	AC=1;AF=0.500;AN=2;BaseQRankSum=-0.152;ClippingRankSum=0.000;DP=47;ExcessHet=3.0103;FS=2.804;MLEAC=1;MLEAF=0.500;MQ=43.88;MQRankSum=-1.293;QD=4.61;ReadPosRankSum=0.311;SOR=0.320	GT:AD:DP:GQ:PL	0/1:32,15:47:99:245,0,666
3R	13829722	.	G	GAT	873.73	.	AC=1;AF=0.500;AN=2;BaseQRankSum=-1.825;ClippingRankSum=0.000;DP=54;ExcessHet=3.0103;FS=2.311;MLEAC=1;MLEAF=0.500;MQ=43.27;MQRankSum=-4.700;QD=16.49;ReadPosRankSum=-1.520;SOR=0.420	GT:AD:DP:GQ:PL	0/1:29,24:53:99:911,0,1254
3R	13829732	.	T	TGAATGA	918.73	.	AC=1;AF=0.500;AN=2;BaseQRankSum=0.349;ClippingRankSum=0.000;DP=55;ExcessHet=3.0103;FS=2.259;MLEAC=1;MLEAF=0.500;MQ=43.29;MQRankSum=-4.833;QD=16.70;SOR=0.434	GT:AD:DP:GQ:PL	0/1:31,24:55:99:956,0,1226
3R	13829739	.	C	T	804.77	.	AC=1;AF=0.500;AN=2;BaseQRankSum=1.016;ClippingRankSum=0.000;DP=51;ExcessHet=3.0103;FS=1.058;MLEAC=1;MLEAF=0.500;MQ=43.23;MQRankSum=-4.938;QD=15.78;ReadPosRankSum=-0.980;SOR=0.547	GT:AD:DP:GQ:PL	0/1:29,22:51:99:833,0,1194
3R	13829791	.	A	AT	765.73	.	AC=1;AF=0.500;AN=2;BaseQRankSum=0.639;ClippingRankSum=0.000;DP=47;ExcessHet=3.0103;FS=5.972;MLEAC=1;MLEAF=0.500;MQ=43.21;MQRankSum=-4.534;QD=16.65;ReadPosRankSum=0.044;SOR=1.118	GT:AD:DP:GQ:PL	0/1:25,21:46:99:803,0,1029
3R	13829793	.	T	TATA	784.73	.	AC=1;AF=0.500;AN=2;BaseQRankSum=-2.797;ClippingRankSum=0.000;DP=47;ExcessHet=3.0103;FS=4.196;MLEAC=1;MLEAF=0.500;MQ=43.21;MQRankSum=-4.609;QD=16.70;ReadPosRankSum=0.300;SOR=1.154	GT:AD:DP:GQ:PL	0/1:26,21:47:99:822,0,1050
3R	13829805	.	G	T	817.77	.	AC=1;AF=0.500;AN=2;BaseQRankSum=-1.385;ClippingRankSum=0.000;DP=52;ExcessHet=3.0103;FS=10.333;MLEAC=1;MLEAF=0.500;MQ=42.91;MQRankSum=-4.270;QD=15.73;ReadPosRankSum=0.875;SOR=0.937	GT:AD:DP:GQ:PL	0/1:29,23:52:99:846,0,1049
3R	13830025	.	C	CA	39.73	.	AC=1;AF=0.500;AN=2;BaseQRankSum=2.237;ClippingRankSum=0.000;DP=51;ExcessHet=3.0103;FS=1.354;MLEAC=1;MLEAF=0.500;MQ=43.92;MQRankSum=-1.759;QD=0.85;ReadPosRankSum=-0.830;SOR=0.701	GT:AD:DP:GQ:PL	0/1:36,11:47:77:77,0,630
3R	13830415	.	C	G	228.77	.	AC=1;AF=0.500;AN=2;BaseQRankSum=-3.006;ClippingRankSum=0.000;DP=68;ExcessHet=3.0103;FS=1.051;MLEAC=1;MLEAF=0.500;MQ=43.72;MQRankSum=-2.351;QD=3.36;ReadPosRankSum=0.144;SOR=0.522	GT:AD:DP:GQ:PL	0/1:50,18:68:99:257,0,1186
3R	13830806	.	G	GA	133.73	.	AC=1;AF=0.500;AN=2;BaseQRankSum=-0.086;ClippingRankSum=0.000;DP=80;ExcessHet=3.0103;FS=5.772;MLEAC=1;MLEAF=0.500;MQ=43.96;MQRankSum=0.605;QD=1.88;ReadPosRankSum=0.181;SOR=1.303	GT:AD:DP:GQ:PL	0/1:52,19:71:99:171,0,850
3R	13831129	.	AGTACAT	A	477.73	.	AC=1;AF=0.500;AN=2;BaseQRankSum=-2.069;ClippingRankSum=0.000;DP=68;ExcessHet=3.0103;FS=2.370;MLEAC=1;MLEAF=0.500;MQ=44.00;MQRankSum=0.000;QD=7.03;ReadPosRankSum=1.280;SOR=1.042	GT:AD:DP:GQ:PL	0/1:52,16:68:99:515,0,2118
3R	13831138	.	G	GCA	483.73	.	AC=1;AF=0.500;AN=2;BaseQRankSum=2.317;ClippingRankSum=0.000;DP=66;ExcessHet=3.0103;FS=2.371;MLEAC=1;MLEAF=0.500;MQ=44.00;MQRankSum=0.000;QD=7.33;SOR=1.035	GT:AD:DP:GQ:PL	0/1:50,16:66:99:521,0,2051
3R	13831171	.	GA	G	326.73	.	AC=1;AF=0.500;AN=2;BaseQRankSum=-1.838;ClippingRankSum=0.000;DP=59;ExcessHet=3.0103;FS=1.207;MLEAC=1;MLEAF=0.500;MQ=44.00;MQRankSum=0.000;QD=5.54;ReadPosRankSum=-0.979;SOR=0.509	GT:AD:DP:GQ:PL	0/1:47,12:59:99:364,0,1880
3R	13831174	.	A	G	335.77	.	AC=1;AF=0.500;AN=2;BaseQRankSum=-2.557;ClippingRankSum=0.000;DP=60;ExcessHet=3.0103;FS=0.000;MLEAC=1;MLEAF=0.500;MQ=44.00;MQRankSum=0.000;QD=5.60;ReadPosRankSum=-1.614;SOR=0.624	GT:AD:DP:GQ:PL	0/1:47,13:60:99:364,0,1880
3R	13831709	.	G	T	188.77	.	AC=1;AF=0.500;AN=2;BaseQRankSum=0.444;ClippingRankSum=0.000;DP=43;ExcessHet=3.0103;FS=4.948;MLEAC=1;MLEAF=0.500;MQ=43.47;MQRankSum=1.312;QD=4.49;ReadPosRankSum=-0.068;SOR=1.019	GT:AD:DP:GQ:PL	0/1:29,13:42:99:217,0,651
3R	13832421	.	C	T	173.77	.	AC=1;AF=0.500;AN=2;BaseQRankSum=0.865;ClippingRankSum=0.000;DP=55;ExcessHet=3.0103;FS=2.682;MLEAC=1;MLEAF=0.500;MQ=43.36;MQRankSum=-1.222;QD=3.16;ReadPosRankSum=-0.474;SOR=0.356	GT:AD:DP:GQ:PL	0/1:41,14:55:99:202,0,1672
3R	13832455	.	A	G	124.77	.	AC=1;AF=0.500;AN=2;BaseQRankSum=1.529;ClippingRankSum=0.000;DP=47;ExcessHet=3.0103;FS=7.430;MLEAC=1;MLEAF=0.500;MQ=43.73;MQRankSum=-2.539;QD=2.65;ReadPosRankSum=0.073;SOR=1.094	GT:AD:DP:GQ:PL	0/1:36,11:47:99:153,0,1547
3R	13832488	.	A	T	217.77	.	AC=1;AF=0.500;AN=2;BaseQRankSum=0.168;ClippingRankSum=0.000;DP=57;ExcessHet=3.0103;FS=1.131;MLEAC=1;MLEAF=0.500;MQ=43.74;MQRankSum=-3.662;QD=3.82;ReadPosRankSum=-0.570;SOR=0.883	GT:AD:DP:GQ:PL	0/1:42,15:57:99:246,0,963
3R	13832524	.	A	C	522.77	.	AC=1;AF=0.500;AN=2;BaseQRankSum=-0.956;ClippingRankSum=0.000;DP=54;ExcessHet=3.0103;FS=8.979;MLEAC=1;MLEAF=0.500;MQ=43.60;MQRankSum=-3.933;QD=9.68;ReadPosRankSum=-0.628;SOR=1.873	GT:AD:DP:GQ:PL	0/1:39,15:54:99:551,0,1614
3R	13832530	.	A	G	519.77	.	AC=1;AF=0.500;AN=2;BaseQRankSum=-0.720;ClippingRankSum=0.000;DP=56;ExcessHet=3.0103;FS=11.327;MLEAC=1;MLEAF=0.500;MQ=43.67;MQRankSum=-4.326;QD=9.28;ReadPosRankSum=-0.617;SOR=2.007	GT:AD:DP:GQ:PL	0/1:40,16:56:99:548,0,1673
3R	13832532	.	A	G	519.77	.	AC=1;AF=0.500;AN=2;BaseQRankSum=-0.992;ClippingRankSum=0.000;DP=57;ExcessHet=3.0103;FS=13.664;MLEAC=1;MLEAF=0.500;MQ=43.67;MQRankSum=-4.379;QD=9.12;ReadPosRankSum=-0.551;SOR=2.000	GT:AD:DP:GQ:PL	0/1:41,16:57:99:548,0,1673
3R	13832537	.	T	TA	510.73	.	AC=1;AF=0.500;AN=2;BaseQRankSum=1.574;ClippingRankSum=0.000;DP=56;ExcessHet=3.0103;FS=11.659;MLEAC=1;MLEAF=0.500;MQ=43.70;MQRankSum=-4.146;QD=9.12;ReadPosRankSum=-0.009;SOR=1.837	GT:AD:DP:GQ:PL	0/1:41,15:56:99:548,0,1673
3R	13832543	.	C	A	474.77	.	AC=1;AF=0.500;AN=2;BaseQRankSum=1.963;ClippingRankSum=0.000;DP=57;ExcessHet=3.0103;FS=14.216;MLEAC=1;MLEAF=0.500;MQ=43.67;MQRankSum=-3.796;QD=8.33;ReadPosRankSum=0.426;SOR=1.831	GT:AD:DP:GQ:PL	0/1:42,15:57:99:503,0,1718
3R	13832556	.	C	G	477.77	.	AC=1;AF=0.500;AN=2;BaseQRankSum=-0.359;ClippingRankSum=0.000;DP=55;ExcessHet=3.0103;FS=11.460;MLEAC=1;MLEAF=0.500;MQ=43.59;MQRankSum=-4.504;QD=8.69;ReadPosRankSum=1.229;SOR=1.319	GT:AD:DP:GQ:PL	0/1:40,15:55:99:506,0,1676
3R	13832576	.	G	A	564.77	.	AC=1;AF=0.500;AN=2;BaseQRankSum=3.321;ClippingRankSum=0.000;DP=57;ExcessHet=3.0103;FS=8.348;MLEAC=1;MLEAF=0.500;MQ=43.60;MQRankSum=-3.451;QD=9.91;ReadPosRankSum=0.192;SOR=1.224	GT:AD:DP:GQ:PL	0/1:40,17:57:99:593,0,1628
3R	13832588	.	C	T	564.77	.	AC=1;AF=0.500;AN=2;BaseQRankSum=1.416;ClippingRankSum=0.000;DP=55;ExcessHet=3.0103;FS=8.192;MLEAC=1;MLEAF=0.500;MQ=43.59;MQRankSum=-3.344;QD=10.27;ReadPosRankSum=-0.055;SOR=1.248	GT:AD:DP:GQ:PL	0/1:38,17:55:99:593,0,1628
3R	13832669	.	T	C	470.77	.	AC=1;AF=0.500;AN=2;BaseQRankSum=-1.397;ClippingRankSum=0.000;DP=47;ExcessHet=3.0103;FS=0.000;MLEAC=1;MLEAF=0.500;MQ=43.71;MQRankSum=-2.387;QD=10.02;ReadPosRankSum=-0.674;SOR=0.582	GT:AD:DP:GQ:PL	0/1:32,15:47:99:499,0,1323
3R	13832690	.	G	A	491.77	.	AC=1;AF=0.500;AN=2;BaseQRankSum=1.899;ClippingRankSum=0.000;DP=50;ExcessHet=3.0103;FS=4.363;MLEAC=1;MLEAF=0.500;MQ=43.73;MQRankSum=-3.235;QD=9.84;ReadPosRankSum=-0.988;SOR=0.277	GT:AD:DP:GQ:PL	0/1:34,16:50:99:520,0,1303
3R	13832740	.	A	G	201.77	.	AC=1;AF=0.500;AN=2;BaseQRankSum=-2.714;ClippingRankSum=0.000;DP=59;ExcessHet=3.0103;FS=2.608;MLEAC=1;MLEAF=0.500;MQ=43.80;MQRankSum=-4.372;QD=3.42;ReadPosRankSum=0.148;SOR=0.566	GT:AD:DP:GQ:PL	0/1:44,15:59:99:230,0,1033
3R	13833357	.	A	T	177.77	.	AC=1;AF=0.500;AN=2;BaseQRankSum=0.824;ClippingRankSum=0.000;DP=53;ExcessHet=3.0103;FS=0.000;MLEAC=1;MLEAF=0.500;MQ=42.82;MQRankSum=-2.700;QD=3.35;ReadPosRankSum=0.374;SOR=0.873	GT:AD:DP:GQ:PL	0/1:39,14:53:99:206,0,880
3R	13833411	.	C	CTAAGCATTTTGTACTATATAAGCATTCAGA	484.73	.	AC=1;AF=0.500;AN=2;BaseQRankSum=-0.797;ClippingRankSum=0.000;DP=59;ExcessHet=3.0103;FS=4.787;MLEAC=1;MLEAF=0.500;MQ=43.54;MQRankSum=-5.823;QD=8.50;ReadPosRankSum=-2.878;SOR=0.806	GT:AD:DP:GQ:PL	0/1:45,12:57:99:522,0,1842
3R	13833575	.	C	T	222.77	.	AC=1;AF=0.500;AN=2;BaseQRankSum=-1.268;ClippingRankSum=0.000;DP=71;ExcessHet=3.0103;FS=5.598;MLEAC=1;MLEAF=0.500;MQ=43.35;MQRankSum=-1.466;QD=3.14;ReadPosRankSum=-0.914;SOR=1.047	GT:AD:DP:GQ:PL	0/1:53,18:71:99:251,0,1155
3R	13833744	.	A	G	383.77	.	AC=1;AF=0.500;AN=2;BaseQRankSum=-2.999;ClippingRankSum=0.000;DP=73;ExcessHet=3.0103;FS=0.946;MLEAC=1;MLEAF=0.500;MQ=43.18;MQRankSum=-2.724;QD=5.26;ReadPosRankSum=-0.333;SOR=0.709	GT:AD:DP:GQ:PL	0/1:50,23:73:99:412,0,1167
3R	13833769	.	T	TAG	761.73	.	AC=1;AF=0.500;AN=2;BaseQRankSum=-2.203;ClippingRankSum=0.000;DP=66;ExcessHet=3.0103;FS=0.000;MLEAC=1;MLEAF=0.500;MQ=42.89;MQRankSum=-2.539;QD=11.54;ReadPosRankSum=-0.082;SOR=0.693	GT:AD:DP:GQ:PL	0/1:44,22:66:99:799,0,1777
3R	13833863	.	T	A	322.77	.	AC=1;AF=0.500;AN=2;BaseQRankSum=1.775;ClippingRankSum=0.000;DP=58;ExcessHet=3.0103;FS=1.065;MLEAC=1;MLEAF=0.500;MQ=42.76;MQRankSum=-4.349;QD=5.66;ReadPosRankSum=0.034;SOR=0.898	GT:AD:DP:GQ:PL	0/1:38,19:57:99:351,0,849
3R	13833887	.	T	TATGAACCTGTTTAA	501.73	.	AC=1;AF=0.500;AN=2;BaseQRankSum=0.217;ClippingRankSum=0.000;DP=58;ExcessHet=3.0103;FS=0.000;MLEAC=1;MLEAF=0.500;MQ=42.94;MQRankSum=-4.962;QD=8.65;ReadPosRankSum=-1.947;SOR=0.871	GT:AD:DP:GQ:PL	0/1:44,14:58:99:539,0,1787
3R	13833891	.	T	TTAAAA	456.73	.	AC=1;AF=0.500;AN=2;BaseQRankSum=1.400;ClippingRankSum=0.000;DP=58;ExcessHet=3.0103;FS=1.178;MLEAC=1;MLEAF=0.500;MQ=42.83;MQRankSum=-5.627;QD=7.87;ReadPosRankSum=-2.796;SOR=0.976	GT:AD:DP:GQ:PL	0/1:44,14:58:99:494,0,1832
3R	13833892	.	C	CCTGTTTA	411.73	.	AC=1;AF=0.500;AN=2;BaseQRankSum=0.524;ClippingRankSum=0.000;DP=57;ExcessHet=3.0103;FS=0.000;MLEAC=1;MLEAF=0.500;MQ=42.85;MQRankSum=-5.544;QD=7.22;ReadPosRankSum=-2.659;SOR=0.836	GT:AD:DP:GQ:PL	0/1:44,13:57:99:449,0,1877
3R	13833895	3R_13833895_SNP	T	A	342.77	.	AC=1;AF=0.500;AN=2;BaseQRankSum=1.243;ClippingRankSum=0.000;DB;DP=56;ExcessHet=3.0103;FS=1.260;MLEAC=1;MLEAF=0.500;MQ=42.79;MQRankSum=-5.657;QD=6.12;ReadPosRankSum=-2.807;SOR=1.022	GT:AD:DP:GQ:PL	0/1:44,12:56:99:371,0,1812
3R	13833899	.	G	A	300.77	.	AC=1;AF=0.500;AN=2;BaseQRankSum=0.517;ClippingRankSum=0.000;DP=53;ExcessHet=3.0103;FS=4.971;MLEAC=1;MLEAF=0.500;MQ=42.79;MQRankSum=-5.447;QD=5.67;ReadPosRankSum=-2.673;SOR=1.539	GT:AD:DP:GQ:PL	0/1:43,10:53:99:329,0,1815
3R	13833903	.	T	A	345.77	.	AC=1;AF=0.500;AN=2;BaseQRankSum=0.466;ClippingRankSum=0.000;DP=54;ExcessHet=3.0103;FS=5.087;MLEAC=1;MLEAF=0.500;MQ=42.68;MQRankSum=-5.626;QD=6.40;ReadPosRankSum=-3.202;SOR=1.728	GT:AD:DP:GQ:PL	0/1:43,11:54:99:374,0,1770
3R	13833908	.	G	T	300.77	.	AC=1;AF=0.500;AN=2;BaseQRankSum=2.780;ClippingRankSum=0.000;DP=55;ExcessHet=3.0103;FS=5.084;MLEAC=1;MLEAF=0.500;MQ=42.70;MQRankSum=-5.691;QD=5.47;ReadPosRankSum=-3.281;SOR=1.802	GT:AD:DP:GQ:PL	0/1:44,11:55:99:329,0,1795
3R	13834002	.	T	C	115.77	.	AC=1;AF=0.500;AN=2;BaseQRankSum=-0.760;ClippingRankSum=0.000;DP=64;ExcessHet=3.0103;FS=0.000;MLEAC=1;MLEAF=0.500;MQ=42.73;MQRankSum=-4.053;QD=1.81;ReadPosRankSum=-1.245;SOR=0.714	GT:AD:DP:GQ:PL	0/1:51,13:64:99:144,0,1203
3R	13834231	.	T	A	508.77	.	AC=1;AF=0.500;AN=2;BaseQRankSum=0.218;ClippingRankSum=0.000;DP=73;ExcessHet=3.0103;FS=2.300;MLEAC=1;MLEAF=0.500;MQ=39.90;MQRankSum=-0.122;QD=6.97;ReadPosRankSum=-0.144;SOR=0.639	GT:AD:DP:GQ:PL	0/1:56,17:73:99:537,0,2283
3R	13834273	.	G	GA	449.73	.	AC=1;AF=0.500;AN=2;BaseQRankSum=-0.326;ClippingRankSum=0.000;DP=59;ExcessHet=3.0103;FS=4.362;MLEAC=1;MLEAF=0.500;MQ=40.12;MQRankSum=-0.579;QD=8.33;ReadPosRankSum=-0.929;SOR=0.976	GT:AD:DP:GQ:PL	0/1:39,15:54:99:487,0,1611
3R	13834325	.	T	C	585.77	.	AC=1;AF=0.500;AN=2;BaseQRankSum=-2.163;ClippingRankSum=0.000;DP=69;ExcessHet=3.0103;FS=1.069;MLEAC=1;MLEAF=0.500;MQ=41.44;MQRankSum=-1.261;QD=8.49;ReadPosRankSum=0.571;SOR=0.463	GT:AD:DP:GQ:PL	0/1:50,19:69:99:614,0,1999
3R	13834336	.	T	A	573.77	.	AC=1;AF=0.500;AN=2;BaseQRankSum=0.246;ClippingRankSum=0.000;DP=68;ExcessHet=3.0103;FS=3.841;MLEAC=1;MLEAF=0.500;MQ=41.43;MQRankSum=-1.224;QD=8.44;ReadPosRankSum=1.113;SOR=0.330	GT:AD:DP:GQ:PL	0/1:50,18:68:99:602,0,2060
3R	13834439	.	G	C	610.77	.	AC=1;AF=0.500;AN=2;BaseQRankSum=1.179;ClippingRankSum=0.000;DP=82;ExcessHet=3.0103;FS=5.180;MLEAC=1;MLEAF=0.500;MQ=42.37;MQRankSum=0.196;QD=7.54;ReadPosRankSum=-1.209;SOR=1.003	GT:AD:DP:GQ:PL	0/1:61,20:81:99:639,0,2481
3R	13834445	.	T	A	619.77	.	AC=1;AF=0.500;AN=2;BaseQRankSum=0.917;ClippingRankSum=0.000;DP=84;ExcessHet=3.0103;FS=5.062;MLEAC=1;MLEAF=0.500;MQ=42.37;MQRankSum=0.272;QD=7.47;ReadPosRankSum=-0.625;SOR=0.665	GT:AD:DP:GQ:PL	0/1:63,20:83:99:648,0,2646
3R	13834552	.	G	A	584.77	.	AC=1;AF=0.500;AN=2;BaseQRankSum=3.770;ClippingRankSum=0.000;DP=69;ExcessHet=3.0103;FS=8.339;MLEAC=1;MLEAF=0.500;MQ=43.04;MQRankSum=-0.637;QD=8.47;ReadPosRankSum=-0.403;SOR=0.152	GT:AD:DP:GQ:PL	0/1:50,19:69:99:613,0,2162
3R	13834557	.	T	A	546.77	.	AC=1;AF=0.500;AN=2;BaseQRankSum=-1.383;ClippingRankSum=0.000;DP=72;ExcessHet=3.0103;FS=8.105;MLEAC=1;MLEAF=0.500;MQ=43.04;MQRankSum=-0.312;QD=7.59;ReadPosRankSum=0.358;SOR=0.174	GT:AD:DP:GQ:PL	0/1:54,18:72:99:575,0,2207
3R	13834589	.	G	T	602.77	.	AC=1;AF=0.500;AN=2;BaseQRankSum=3.161;ClippingRankSum=0.000;DP=66;ExcessHet=3.0103;FS=1.064;MLEAC=1;MLEAF=0.500;MQ=43.21;MQRankSum=-1.454;QD=9.13;ReadPosRankSum=-0.885;SOR=0.854	GT:AD:DP:GQ:PL	0/1:47,19:66:99:631,0,1907
3R	13834598	.	T	A	588.77	.	AC=1;AF=0.500;AN=2;BaseQRankSum=2.035;ClippingRankSum=0.000;DP=61;ExcessHet=3.0103;FS=1.106;MLEAC=1;MLEAF=0.500;MQ=43.31;MQRankSum=-1.748;QD=9.65;ReadPosRankSum=-1.105;SOR=0.929	GT:AD:DP:GQ:PL	0/1:43,18:61:99:617,0,1739
3R	13834707	.	C	T	811.77	.	AC=1;AF=0.500;AN=2;BaseQRankSum=-1.028;ClippingRankSum=0.000;DP=56;ExcessHet=3.0103;FS=5.895;MLEAC=1;MLEAF=0.500;MQ=43.72;MQRankSum=-0.450;QD=14.50;ReadPosRankSum=0.000;SOR=0.230	GT:AD:DP:GQ:PL	0/1:33,23:56:99:840,0,1277
3R	13834716	.	C	T	794.77	.	AC=1;AF=0.500;AN=2;BaseQRankSum=-0.591;ClippingRankSum=0.000;DP=53;ExcessHet=3.0103;FS=6.472;MLEAC=1;MLEAF=0.500;MQ=43.82;MQRankSum=-1.400;QD=15.00;ReadPosRankSum=-0.490;SOR=0.183	GT:AD:DP:GQ:PL	0/1:31,22:53:99:823,0,1212
3R	13834773	.	G	A	286.77	.	AC=1;AF=0.500;AN=2;BaseQRankSum=2.906;ClippingRankSum=0.000;DP=39;ExcessHet=3.0103;FS=4.029;MLEAC=1;MLEAF=0.500;MQ=43.85;MQRankSum=-0.340;QD=7.35;ReadPosRankSum=-0.014;SOR=0.174	GT:AD:DP:GQ:PL	0/1:24,15:39:99:315,0,496
3R	13834866	.	A	G	544.77	.	AC=1;AF=0.500;AN=2;BaseQRankSum=-0.403;ClippingRankSum=0.000;DP=56;ExcessHet=3.0103;FS=2.508;MLEAC=1;MLEAF=0.500;MQ=43.83;MQRankSum=-0.137;QD=9.73;ReadPosRankSum=-1.261;SOR=1.073	GT:AD:DP:GQ:PL	0/1:39,17:56:99:573,0,1591
3R	13834875	.	A	C	535.77	.	AC=1;AF=0.500;AN=2;BaseQRankSum=-1.549;ClippingRankSum=0.000;DP=60;ExcessHet=3.0103;FS=6.177;MLEAC=1;MLEAF=0.500;MQ=43.84;MQRankSum=-0.217;QD=8.93;ReadPosRankSum=0.017;SOR=1.646	GT:AD:DP:GQ:PL	0/1:43,17:60:99:564,0,1677
3R	13835247	.	C	T	131.77	.	AC=1;AF=0.500;AN=2;BaseQRankSum=-2.196;ClippingRankSum=0.000;DP=51;ExcessHet=3.0103;FS=0.000;MLEAC=1;MLEAF=0.500;MQ=42.44;MQRankSum=-1.077;QD=2.58;ReadPosRankSum=-0.490;SOR=0.845	GT:AD:DP:GQ:PL	0/1:39,12:51:99:160,0,881
3R	13835732	.	AG	A	514.73	.	AC=1;AF=0.500;AN=2;BaseQRankSum=0.467;ClippingRankSum=0.000;DP=57;ExcessHet=3.0103;FS=4.413;MLEAC=1;MLEAF=0.500;MQ=43.74;MQRankSum=-2.228;QD=9.19;ReadPosRankSum=1.089;SOR=0.273	GT:AD:DP:GQ:PL	0/1:40,16:56:99:552,0,2039
3R	13835734	.	AACCCCCT	A	514.73	.	AC=1;AF=0.500;AN=2;BaseQRankSum=1.009;ClippingRankSum=0.000;DP=52;ExcessHet=3.0103;FS=4.357;MLEAC=1;MLEAF=0.500;MQ=43.72;MQRankSum=-2.113;QD=9.90;ReadPosRankSum=0.635;SOR=0.287	GT:AD:DP:GQ:PL	0/1:36,16:52:99:552,0,2039
3R	13835746	.	T	G	547.77	.	AC=1;AF=0.500;AN=2;BaseQRankSum=-4.031;ClippingRankSum=0.000;DP=46;ExcessHet=3.0103;FS=2.724;MLEAC=1;MLEAF=0.500;MQ=43.68;MQRankSum=-1.926;QD=11.91;SOR=0.357	GT:AD:DP:GQ:PL	0/1:30,16:46:99:576,0,1778
3R	13835945	.	G	A	175.77	.	AC=1;AF=0.500;AN=2;BaseQRankSum=2.242;ClippingRankSum=0.000;DP=36;ExcessHet=3.0103;FS=3.157;MLEAC=1;MLEAF=0.500;MQ=36.17;MQRankSum=-0.129;QD=4.88;ReadPosRankSum=-0.845;SOR=0.606	GT:AD:DP:GQ:PL	0/1:25,11:36:99:204,0,972
3R	13836098	.	T	C	203.77	.	AC=1;AF=0.500;AN=2;BaseQRankSum=-0.099;ClippingRankSum=0.000;DP=37;ExcessHet=3.0103;FS=0.000;MLEAC=1;MLEAF=0.500;MQ=40.02;MQRankSum=0.201;QD=5.51;ReadPosRankSum=1.733;SOR=0.836	GT:AD:DP:GQ:PL	0/1:24,13:37:99:232,0,551
3R	13837014	.	C	T	309.77	.	AC=1;AF=0.500;AN=2;BaseQRankSum=1.955;ClippingRankSum=0.000;DP=49;ExcessHet=3.0103;FS=1.142;MLEAC=1;MLEAF=0.500;MQ=44.00;MQRankSum=0.000;QD=6.32;ReadPosRankSum=-0.505;SOR=0.705	GT:AD:DP:GQ:PL	0/1:32,17:49:99:338,0,737
3R	13837101	.	A	G	249.77	.	AC=1;AF=0.500;AN=2;BaseQRankSum=-2.991;ClippingRankSum=0.000;DP=58;ExcessHet=3.0103;FS=4.087;MLEAC=1;MLEAF=0.500;MQ=44.35;MQRankSum=-0.356;QD=4.31;ReadPosRankSum=1.468;SOR=0.923	GT:AD:DP:GQ:PL	0/1:41,17:58:99:278,0,1580
3R	13838347	.	A	G	312.77	.	AC=1;AF=0.500;AN=2;BaseQRankSum=0.367;ClippingRankSum=0.000;DP=23;ExcessHet=3.0103;FS=1.808;MLEAC=1;MLEAF=0.500;MQ=35.16;MQRankSum=-0.178;QD=16.46;ReadPosRankSum=-1.152;SOR=0.385	GT:AD:DP:GQ:PL	0/1:6,13:19:99:341,0,117
3R	13838523	.	T	A	365.77	.	AC=1;AF=0.500;AN=2;BaseQRankSum=0.639;ClippingRankSum=0.000;DP=37;ExcessHet=3.0103;FS=0.000;MLEAC=1;MLEAF=0.500;MQ=38.87;MQRankSum=0.685;QD=10.16;ReadPosRankSum=-0.159;SOR=0.527	GT:AD:DP:GQ:PL	0/1:19,17:36:99:394,0,488
3R	13838656	.	G	C	541.77	.	AC=1;AF=0.500;AN=2;BaseQRankSum=0.610;ClippingRankSum=0.000;DP=50;ExcessHet=3.0103;FS=2.654;MLEAC=1;MLEAF=0.500;MQ=42.63;MQRankSum=-0.526;QD=10.84;ReadPosRankSum=0.281;SOR=0.340	GT:AD:DP:GQ:PL	0/1:34,16:50:99:570,0,1329
3R	13840229	.	A	AT	853.73	.	AC=1;AF=0.500;AN=2;BaseQRankSum=-2.415;ClippingRankSum=0.000;DP=75;ExcessHet=3.0103;FS=1.995;MLEAC=1;MLEAF=0.500;MQ=42.17;MQRankSum=1.800;QD=11.38;ReadPosRankSum=-0.429;SOR=0.960	GT:AD:DP:GQ:PL	0/1:49,26:75:99:891,0,1930
3R	13840262	.	T	G	343.77	.	AC=1;AF=0.500;AN=2;BaseQRankSum=-2.012;ClippingRankSum=0.000;DP=78;ExcessHet=3.0103;FS=4.944;MLEAC=1;MLEAF=0.500;MQ=42.50;MQRankSum=1.364;QD=4.41;ReadPosRankSum=2.004;SOR=1.373	GT:AD:DP:GQ:PL	0/1:55,23:78:99:372,0,1253
3R	13840452	.	G	C	568.77	.	AC=1;AF=0.500;AN=2;BaseQRankSum=-1.762;ClippingRankSum=0.000;DP=69;ExcessHet=3.0103;FS=7.236;MLEAC=1;MLEAF=0.500;MQ=43.72;MQRankSum=1.379;QD=8.36;ReadPosRankSum=-1.879;SOR=1.458	GT:AD:DP:GQ:PL	0/1:47,21:68:99:597,0,1928
3R	13840458	.	A	C	537.77	.	AC=1;AF=0.500;AN=2;BaseQRankSum=-1.953;ClippingRankSum=0.000;DP=71;ExcessHet=3.0103;FS=1.014;MLEAC=1;MLEAF=0.500;MQ=43.70;MQRankSum=1.405;QD=7.68;ReadPosRankSum=-1.331;SOR=0.832	GT:AD:DP:GQ:PL	0/1:50,20:70:99:566,0,1981
3R	13840504	.	G	A	323.77	.	AC=1;AF=0.500;AN=2;BaseQRankSum=-1.568;ClippingRankSum=0.000;DP=75;ExcessHet=3.0103;FS=0.000;MLEAC=1;MLEAF=0.500;MQ=43.87;MQRankSum=1.495;QD=4.32;ReadPosRankSum=0.585;SOR=0.608	GT:AD:DP:GQ:PL	0/1:53,22:75:99:352,0,1157
3R	13840898	.	G	A	292.77	.	AC=1;AF=0.500;AN=2;BaseQRankSum=0.201;ClippingRankSum=0.000;DP=47;ExcessHet=3.0103;FS=0.000;MLEAC=1;MLEAF=0.500;MQ=44.00;MQRankSum=0.000;QD=6.23;ReadPosRankSum=0.703;SOR=0.735	GT:AD:DP:GQ:PL	0/1:31,16:47:99:321,0,734
3R	13840992	.	T	TC	418.73	.	AC=1;AF=0.500;AN=2;BaseQRankSum=0.214;ClippingRankSum=0.000;DP=49;ExcessHet=3.0103;FS=1.153;MLEAC=1;MLEAF=0.500;MQ=43.88;MQRankSum=-0.921;QD=8.91;ReadPosRankSum=0.304;SOR=1.022	GT:AD:DP:GQ:PL	0/1:28,19:47:99:456,0,768
3R	13841096	.	T	G	613.77	.	AC=1;AF=0.500;AN=2;BaseQRankSum=-2.892;ClippingRankSum=0.000;DP=41;ExcessHet=3.0103;FS=2.807;MLEAC=1;MLEAF=0.500;MQ=43.76;MQRankSum=-1.820;QD=14.97;ReadPosRankSum=1.245;SOR=1.371	GT:AD:DP:GQ:PL	0/1:24,17:41:99:642,0,939
3R	13841102	.	A	T	691.77	.	AC=1;AF=0.500;AN=2;BaseQRankSum=-2.490;ClippingRankSum=0.000;DP=41;ExcessHet=3.0103;FS=2.807;MLEAC=1;MLEAF=0.500;MQ=43.76;MQRankSum=-1.820;QD=16.87;ReadPosRankSum=1.510;SOR=1.371	GT:AD:DP:GQ:PL	0/1:24,17:41:99:720,0,1035
3R	13841123	.	A	T	662.77	.	AC=1;AF=0.500;AN=2;BaseQRankSum=-1.600;ClippingRankSum=0.000;DP=47;ExcessHet=3.0103;FS=2.552;MLEAC=1;MLEAF=0.500;MQ=43.75;MQRankSum=-2.385;QD=14.10;ReadPosRankSum=1.872;SOR=0.776	GT:AD:DP:GQ:PL	0/1:29,18:47:99:691,0,1185
3R	13841203	.	A	T	544.77	.	AC=1;AF=0.500;AN=2;BaseQRankSum=0.576;ClippingRankSum=0.000;DP=49;ExcessHet=3.0103;FS=15.467;MLEAC=1;MLEAF=0.500;MQ=43.14;MQRankSum=-1.840;QD=11.12;ReadPosRankSum=-0.811;SOR=0.967	GT:AD:DP:GQ:PL	0/1:33,16:49:99:573,0,1338
3R	13841240	.	T	C	225.77	.	AC=1;AF=0.500;AN=2;BaseQRankSum=-0.089;ClippingRankSum=0.000;DP=47;ExcessHet=3.0103;FS=4.617;MLEAC=1;MLEAF=0.500;MQ=43.10;MQRankSum=-1.313;QD=4.91;ReadPosRankSum=1.649;SOR=0.260	GT:AD:DP:GQ:PL	0/1:32,14:46:99:254,0,1240
3R	13841307	.	T	A	157.77	.	AC=1;AF=0.500;AN=2;BaseQRankSum=2.303;ClippingRankSum=0.000;DP=45;ExcessHet=3.0103;FS=7.226;MLEAC=1;MLEAF=0.500;MQ=43.83;MQRankSum=-1.067;QD=3.51;ReadPosRankSum=-1.287;SOR=1.336	GT:AD:DP:GQ:PL	0/1:33,12:45:99:186,0,1222
3R	13841390	.	G	T	319.77	.	AC=1;AF=0.500;AN=2;BaseQRankSum=0.784;ClippingRankSum=0.000;DP=50;ExcessHet=3.0103;FS=7.728;MLEAC=1;MLEAF=0.500;MQ=44.00;MQRankSum=0.000;QD=6.53;ReadPosRankSum=2.458;SOR=1.072	GT:AD:DP:GQ:PL	0/1:38,11:49:99:348,0,1458
3R	13841406	.	T	C	430.77	.	AC=1;AF=0.500;AN=2;BaseQRankSum=1.597;ClippingRankSum=0.000;DP=49;ExcessHet=3.0103;FS=9.317;MLEAC=1;MLEAF=0.500;MQ=44.00;MQRankSum=0.000;QD=8.97;ReadPosRankSum=-0.848;SOR=0.839	GT:AD:DP:GQ:PL	0/1:33,15:48:99:459,0,1343
3R	13841641	.	A	G	236.77	.	AC=1;AF=0.500;AN=2;BaseQRankSum=-3.266;ClippingRankSum=0.000;DP=46;ExcessHet=3.0103;FS=1.176;MLEAC=1;MLEAF=0.500;MQ=44.00;MQRankSum=0.000;QD=5.15;ReadPosRankSum=-0.450;SOR=0.941	GT:AD:DP:GQ:PL	0/1:30,16:46:99:265,0,714
3R	13841693	.	T	G	200.77	.	AC=1;AF=0.500;AN=2;BaseQRankSum=-3.528;ClippingRankSum=0.000;DP=49;ExcessHet=3.0103;FS=4.708;MLEAC=1;MLEAF=0.500;MQ=44.00;MQRankSum=0.000;QD=4.10;ReadPosRankSum=1.729;SOR=1.676	GT:AD:DP:GQ:PL	0/1:35,14:49:99:229,0,839
3R	13842874	.	A	T	139.77	.	AC=1;AF=0.500;AN=2;BaseQRankSum=0.767;ClippingRankSum=0.000;DP=65;ExcessHet=3.0103;FS=1.210;MLEAC=1;MLEAF=0.500;MQ=43.24;MQRankSum=0.245;QD=2.15;ReadPosRankSum=-0.271;SOR=1.078	GT:AD:DP:GQ:PL	0/1:52,13:65:99:168,0,1238
3R	13842904	.	T	A	354.77	.	AC=1;AF=0.500;AN=2;BaseQRankSum=1.340;ClippingRankSum=0.000;DP=69;ExcessHet=3.0103;FS=0.000;MLEAC=1;MLEAF=0.500;MQ=43.86;MQRankSum=-0.673;QD=5.14;ReadPosRankSum=1.059;SOR=0.752	GT:AD:DP:GQ:PL	0/1:56,13:69:99:383,0,2288
3R	13842912	.	G	C	363.77	.	AC=1;AF=0.500;AN=2;BaseQRankSum=1.137;ClippingRankSum=0.000;DP=70;ExcessHet=3.0103;FS=0.000;MLEAC=1;MLEAF=0.500;MQ=43.84;MQRankSum=-0.292;QD=5.20;ReadPosRankSum=0.926;SOR=0.738	GT:AD:DP:GQ:PL	0/1:56,14:70:99:392,0,2218
3R	13843348	.	C	G	47.77	.	AC=1;AF=0.500;AN=2;BaseQRankSum=0.687;ClippingRankSum=0.000;DP=50;ExcessHet=3.0103;FS=1.542;MLEAC=1;MLEAF=0.500;MQ=43.88;MQRankSum=-3.925;QD=1.00;ReadPosRankSum=-1.204;SOR=0.986	GT:AD:DP:GQ:PL	0/1:40,8:48:76:76,0,945
3R	13843529	.	T	A	280.77	.	AC=1;AF=0.500;AN=2;BaseQRankSum=-0.188;ClippingRankSum=0.000;DP=45;ExcessHet=3.0103;FS=8.823;MLEAC=1;MLEAF=0.500;MQ=43.61;MQRankSum=1.697;QD=6.38;ReadPosRankSum=-2.017;SOR=0.105	GT:AD:DP:GQ:PL	0/1:34,10:44:99:309,0,1276
3R	13844372	.	CGAGTT	C	296.73	.	AC=1;AF=0.500;AN=2;BaseQRankSum=-0.590;ClippingRankSum=0.000;DP=63;ExcessHet=3.0103;FS=3.028;MLEAC=1;MLEAF=0.500;MQ=43.97;MQRankSum=-1.931;QD=5.50;ReadPosRankSum=-0.172;SOR=0.591	GT:AD:DP:GQ:PL	0/1:43,11:54:99:334,0,2303
3R	13844918	.	C	A	250.77	.	AC=1;AF=0.500;AN=2;BaseQRankSum=-2.022;ClippingRankSum=0.000;DP=44;ExcessHet=3.0103;FS=1.232;MLEAC=1;MLEAF=0.500;MQ=42.75;MQRankSum=-0.970;QD=5.70;ReadPosRankSum=-0.392;SOR=1.061	GT:AD:DP:GQ:PL	0/1:28,16:44:99:279,0,608
3R	13845345	.	T	C	204.77	.	AC=1;AF=0.500;AN=2;BaseQRankSum=-0.833;ClippingRankSum=0.000;DP=46;ExcessHet=3.0103;FS=0.000;MLEAC=1;MLEAF=0.500;MQ=43.96;MQRankSum=-1.545;QD=4.45;ReadPosRankSum=-1.062;SOR=0.788	GT:AD:DP:GQ:PL	0/1:33,13:46:99:233,0,767
3R	13845625	.	T	C	168.77	.	AC=1;AF=0.500;AN=2;BaseQRankSum=-0.360;ClippingRankSum=0.000;DP=32;ExcessHet=3.0103;FS=1.470;MLEAC=1;MLEAF=0.500;MQ=43.94;MQRankSum=-1.226;QD=5.27;ReadPosRankSum=0.131;SOR=1.179	GT:AD:DP:GQ:PL	0/1:20,12:32:99:197,0,453
3R	13845955	.	A	T	285.77	.	AC=1;AF=0.500;AN=2;BaseQRankSum=2.163;ClippingRankSum=0.000;DP=54;ExcessHet=3.0103;FS=1.192;MLEAC=1;MLEAF=0.500;MQ=43.87;MQRankSum=1.220;QD=5.29;ReadPosRankSum=1.539;SOR=1.042	GT:AD:DP:GQ:PL	0/1:37,17:54:99:314,0,846
3R	13847131	.	A	ACCTC	501.73	.	AC=1;AF=0.500;AN=2;BaseQRankSum=0.127;ClippingRankSum=0.000;DP=45;ExcessHet=3.0103;FS=4.599;MLEAC=1;MLEAF=0.500;MQ=44.00;MQRankSum=0.000;QD=11.15;ReadPosRankSum=1.133;SOR=0.486	GT:AD:DP:GQ:PL	0/1:30,15:45:99:539,0,1626
3R	13847652	.	AAATGACTG	A	618.73	.	AC=1;AF=0.500;AN=2;BaseQRankSum=-1.075;ClippingRankSum=0.000;DP=68;ExcessHet=3.0103;FS=1.044;MLEAC=1;MLEAF=0.500;MQ=42.93;MQRankSum=-1.979;QD=10.14;ReadPosRankSum=0.374;SOR=0.715	GT:AD:DP:GQ:PL	0/1:42,19:61:99:656,0,1685
3R	13847902	.	G	T	289.77	.	AC=1;AF=0.500;AN=2;BaseQRankSum=1.838;ClippingRankSum=0.000;DP=58;ExcessHet=3.0103;FS=0.000;MLEAC=1;MLEAF=0.500;MQ=43.71;MQRankSum=-1.453;QD=5.00;ReadPosRankSum=-0.658;SOR=0.602	GT:AD:DP:GQ:PL	0/1:40,18:58:99:318,0,902
3R	13848314	.	T	A	617.77	.	AC=1;AF=0.500;AN=2;BaseQRankSum=-1.578;ClippingRankSum=0.000;DP=76;ExcessHet=3.0103;FS=0.000;MLEAC=1;MLEAF=0.500;MQ=43.11;MQRankSum=-1.468;QD=8.13;ReadPosRankSum=-0.024;SOR=0.713	GT:AD:DP:GQ:PL	0/1:56,20:76:99:646,0,2248
3R	13848325	.	A	G	719.77	.	AC=1;AF=0.500;AN=2;BaseQRankSum=-1.294;ClippingRankSum=0.000;DP=75;ExcessHet=3.0103;FS=0.000;MLEAC=1;MLEAF=0.500;MQ=43.10;MQRankSum=-1.236;QD=9.60;ReadPosRankSum=-0.425;SOR=0.668	GT:AD:DP:GQ:PL	0/1:54,21:75:99:748,0,2227
3R	13848327	.	G	A	722.77	.	AC=1;AF=0.500;AN=2;BaseQRankSum=1.767;ClippingRankSum=0.000;DP=75;ExcessHet=3.0103;FS=0.984;MLEAC=1;MLEAF=0.500;MQ=43.10;MQRankSum=-1.236;QD=9.64;ReadPosRankSum=-0.378;SOR=0.512	GT:AD:DP:GQ:PL	0/1:54,21:75:99:751,0,2201
3R	13848360	.	T	C	709.77	.	AC=1;AF=0.500;AN=2;BaseQRankSum=0.868;ClippingRankSum=0.000;DP=74;ExcessHet=3.0103;FS=0.000;MLEAC=1;MLEAF=0.500;MQ=43.13;MQRankSum=-1.694;QD=9.59;ReadPosRankSum=-0.077;SOR=0.813	GT:AD:DP:GQ:PL	0/1:52,22:74:99:738,0,2117
3R	13848361	.	A	AT	700.73	.	AC=1;AF=0.500;AN=2;BaseQRankSum=2.919;ClippingRankSum=0.000;DP=75;ExcessHet=3.0103;FS=0.960;MLEAC=1;MLEAF=0.500;MQ=43.14;MQRankSum=-1.740;QD=9.34;ReadPosRankSum=0.006;SOR=0.859	GT:AD:DP:GQ:PL	0/1:53,22:75:99:738,0,2117
3R	13848668	.	G	GTGGAGC	246.73	.	AC=1;AF=0.500;AN=2;BaseQRankSum=1.254;ClippingRankSum=0.000;DP=46;ExcessHet=3.0103;FS=0.000;MLEAC=1;MLEAF=0.500;MQ=43.10;MQRankSum=-0.435;QD=6.17;ReadPosRankSum=0.422;SOR=0.578	GT:AD:DP:GQ:PL	0/1:31,9:40:99:284,0,1275
3R	13850266	.	T	A	109.77	.	AC=1;AF=0.500;AN=2;BaseQRankSum=-0.331;ClippingRankSum=0.000;DP=55;ExcessHet=3.0103;FS=16.983;MLEAC=1;MLEAF=0.500;MQ=42.27;MQRankSum=3.714;QD=2.00;ReadPosRankSum=0.918;SOR=2.452	GT:AD:DP:GQ:PL	0/1:44,11:55:99:138,0,1050
3R	13850331	.	G	T	457.77	.	AC=1;AF=0.500;AN=2;BaseQRankSum=0.202;ClippingRankSum=0.000;DP=41;ExcessHet=3.0103;FS=30.377;MLEAC=1;MLEAF=0.500;MQ=42.13;MQRankSum=4.912;QD=11.17;SOR=2.943	GT:AD:DP:GQ:PL	0/1:27,14:41:99:486,0,1134
3R	13850488	.	C	A	300.77	.	AC=1;AF=0.500;AN=2;BaseQRankSum=-1.554;ClippingRankSum=0.000;DP=46;ExcessHet=3.0103;FS=1.174;MLEAC=1;MLEAF=0.500;MQ=43.18;MQRankSum=3.512;QD=6.54;ReadPosRankSum=-1.105;SOR=0.815	GT:AD:DP:GQ:PL	0/1:28,18:46:99:329,0,637
3R	13850504	.	C	CAGT	199.73	.	AC=1;AF=0.500;AN=2;BaseQRankSum=-0.257;ClippingRankSum=0.000;DP=48;ExcessHet=3.0103;FS=1.192;MLEAC=1;MLEAF=0.500;MQ=43.22;MQRankSum=3.124;QD=4.25;ReadPosRankSum=1.315;SOR=0.906	GT:AD:DP:GQ:PL	0/1:33,14:47:99:237,0,767
3R	13850792	.	G	A	91.77	.	AC=1;AF=0.500;AN=2;BaseQRankSum=2.200;ClippingRankSum=0.000;DP=37;ExcessHet=3.0103;FS=0.000;MLEAC=1;MLEAF=0.500;MQ=44.00;MQRankSum=0.000;QD=2.70;ReadPosRankSum=0.418;SOR=0.818	GT:AD:DP:GQ:PL	0/1:26,8:34:99:120,0,578
3R	13850959	.	AAAAAGC	A	574.73	.	AC=1;AF=0.500;AN=2;BaseQRankSum=-0.844;ClippingRankSum=0.000;DP=50;ExcessHet=3.0103;FS=0.000;MLEAC=1;MLEAF=0.500;MQ=43.96;MQRankSum=0.797;QD=12.23;ReadPosRankSum=-2.286;SOR=0.558	GT:AD:DP:GQ:PL	0/1:30,17:47:99:612,0,1575
3R	13853977	.	T	G	275.77	.	AC=1;AF=0.500;AN=2;BaseQRankSum=-1.136;ClippingRankSum=0.000;DP=57;ExcessHet=3.0103;FS=1.123;MLEAC=1;MLEAF=0.500;MQ=43.97;MQRankSum=-1.476;QD=4.92;ReadPosRankSum=-0.902;SOR=0.482	GT:AD:DP:GQ:PL	0/1:39,17:56:99:304,0,941
3R	13854052	.	T	A	392.77	.	AC=1;AF=0.500;AN=2;BaseQRankSum=0.130;ClippingRankSum=0.000;DP=59;ExcessHet=3.0103;FS=0.000;MLEAC=1;MLEAF=0.500;MQ=44.10;MQRankSum=1.295;QD=6.66;ReadPosRankSum=0.950;SOR=0.757	GT:AD:DP:GQ:PL	0/1:38,21:59:99:421,0,861
3R	13854156	.	G	A	860.77	.	AC=1;AF=0.500;AN=2;BaseQRankSum=2.785;ClippingRankSum=0.000;DP=66;ExcessHet=3.0103;FS=2.093;MLEAC=1;MLEAF=0.500;MQ=44.44;MQRankSum=1.285;QD=13.04;ReadPosRankSum=-0.348;SOR=0.446	GT:AD:DP:GQ:PL	0/1:40,26:66:99:889,0,1534
3R	13854180	.	A	G	855.77	.	AC=1;AF=0.500;AN=2;BaseQRankSum=-3.343;ClippingRankSum=0.000;DP=65;ExcessHet=3.0103;FS=11.066;MLEAC=1;MLEAF=0.500;MQ=44.44;MQRankSum=1.354;QD=13.17;ReadPosRankSum=0.129;SOR=1.094	GT:AD:DP:GQ:PL	0/1:41,24:65:99:884,0,1649
3R	13854185	.	A	C	900.77	.	AC=1;AF=0.500;AN=2;BaseQRankSum=0.777;ClippingRankSum=0.000;DP=62;ExcessHet=3.0103;FS=9.342;MLEAC=1;MLEAF=0.500;MQ=44.47;MQRankSum=1.352;QD=14.53;ReadPosRankSum=0.044;SOR=0.978	GT:AD:DP:GQ:PL	0/1:39,23:62:99:929,0,1604
3R	13854188	.	C	CTTA	875.73	.	AC=1;AF=0.500;AN=2;BaseQRankSum=0.284;ClippingRankSum=0.000;DP=64;ExcessHet=3.0103;FS=9.168;MLEAC=1;MLEAF=0.500;MQ=44.45;MQRankSum=1.339;QD=13.68;ReadPosRankSum=-0.090;SOR=1.106	GT:AD:DP:GQ:PL	0/1:40,24:64:99:913,0,1604
3R	13854197	.	C	A	881.77	.	AC=1;AF=0.500;AN=2;BaseQRankSum=2.443;ClippingRankSum=0.000;DP=65;ExcessHet=3.0103;FS=6.830;MLEAC=1;MLEAF=0.500;MQ=44.44;MQRankSum=1.311;QD=13.57;ReadPosRankSum=-0.115;SOR=0.985	GT:AD:DP:GQ:PL	0/1:40,25:65:99:910,0,1628
3R	13854300	.	G	T	862.77	.	AC=1;AF=0.500;AN=2;BaseQRankSum=1.770;ClippingRankSum=0.000;DP=69;ExcessHet=3.0103;FS=0.000;MLEAC=1;MLEAF=0.500;MQ=43.97;MQRankSum=-1.323;QD=12.69;ReadPosRankSum=-0.976;SOR=0.673	GT:AD:DP:GQ:PL	0/1:44,24:68:99:891,0,1779
3R	13854306	.	A	T	859.77	.	AC=1;AF=0.500;AN=2;BaseQRankSum=1.550;ClippingRankSum=0.000;DP=70;ExcessHet=3.0103;FS=0.000;MLEAC=1;MLEAF=0.500;MQ=43.97;MQRankSum=-1.296;QD=12.46;ReadPosRankSum=-1.143;SOR=0.743	GT:AD:DP:GQ:PL	0/1:44,25:69:99:888,0,1839
3R	13854469	.	T	C	232.77	.	AC=1;AF=0.500;AN=2;BaseQRankSum=-0.275;ClippingRankSum=0.000;DP=46;ExcessHet=3.0103;FS=0.000;MLEAC=1;MLEAF=0.500;MQ=44.00;MQRankSum=0.000;QD=5.06;ReadPosRankSum=-0.699;SOR=0.622	GT:AD:DP:GQ:PL	0/1:31,15:46:99:261,0,724
3R	13854516	.	T	C	332.77	.	AC=1;AF=0.500;AN=2;BaseQRankSum=-3.684;ClippingRankSum=0.000;DP=53;ExcessHet=3.0103;FS=0.000;MLEAC=1;MLEAF=0.500;MQ=44.00;MQRankSum=0.000;QD=6.28;ReadPosRankSum=-0.089;SOR=0.818	GT:AD:DP:GQ:PL	0/1:38,15:53:99:361,0,904
3R	13854537	.	G	A	370.77	.	AC=1;AF=0.500;AN=2;BaseQRankSum=-1.574;ClippingRankSum=0.000;DP=48;ExcessHet=3.0103;FS=1.164;MLEAC=1;MLEAF=0.500;MQ=44.00;MQRankSum=0.000;QD=7.72;ReadPosRankSum=-1.050;SOR=0.941	GT:AD:DP:GQ:PL	0/1:32,16:48:99:399,0,703
3R	13854549	.	C	G	392.77	.	AC=1;AF=0.500;AN=2;BaseQRankSum=0.382;ClippingRankSum=0.000;DP=55;ExcessHet=3.0103;FS=0.000;MLEAC=1;MLEAF=0.500;MQ=44.00;MQRankSum=0.000;QD=7.14;ReadPosRankSum=-0.237;SOR=0.804	GT:AD:DP:GQ:PL	0/1:38,17:55:99:421,0,839
3R	13854571	.	A	T	242.77	.	AC=1;AF=0.500;AN=2;BaseQRankSum=1.467;ClippingRankSum=0.000;DP=59;ExcessHet=3.0103;FS=2.460;MLEAC=1;MLEAF=0.500;MQ=44.00;MQRankSum=0.000;QD=4.11;ReadPosRankSum=1.365;SOR=0.845	GT:AD:DP:GQ:PL	0/1:43,16:59:99:271,0,1016
3R	13854640	.	A	G	615.77	.	AC=1;AF=0.500;AN=2;BaseQRankSum=-1.617;ClippingRankSum=0.000;DP=66;ExcessHet=3.0103;FS=1.045;MLEAC=1;MLEAF=0.500;MQ=44.00;MQRankSum=0.000;QD=9.33;ReadPosRankSum=0.024;SOR=0.970	GT:AD:DP:GQ:PL	0/1:47,19:66:99:644,0,1903
3R	13854643	.	A	T	612.77	.	AC=1;AF=0.500;AN=2;BaseQRankSum=-0.189;ClippingRankSum=0.000;DP=68;ExcessHet=3.0103;FS=2.264;MLEAC=1;MLEAF=0.500;MQ=44.00;MQRankSum=0.000;QD=9.01;ReadPosRankSum=0.123;SOR=0.994	GT:AD:DP:GQ:PL	0/1:49,19:68:99:641,0,1928
3R	13854798	.	T	C	106.77	.	AC=1;AF=0.500;AN=2;BaseQRankSum=-3.377;ClippingRankSum=0.000;DP=65;ExcessHet=3.0103;FS=1.199;MLEAC=1;MLEAF=0.500;MQ=43.80;MQRankSum=0.538;QD=1.64;ReadPosRankSum=0.436;SOR=0.717	GT:AD:DP:GQ:PL	0/1:52,13:65:99:135,0,1305
3R	13855268	.	G	C	343.77	.	AC=1;AF=0.500;AN=2;BaseQRankSum=1.375;ClippingRankSum=0.000;DP=67;ExcessHet=3.0103;FS=2.239;MLEAC=1;MLEAF=0.500;MQ=44.00;MQRankSum=0.000;QD=5.13;ReadPosRankSum=0.061;SOR=0.413	GT:AD:DP:GQ:PL	0/1:46,21:67:99:372,0,993
3R	13858992	.	A	G	119.77	.	AC=1;AF=0.500;AN=2;BaseQRankSum=0.132;ClippingRankSum=0.000;DP=80;ExcessHet=3.0103;FS=0.000;MLEAC=1;MLEAF=0.500;MQ=44.00;MQRankSum=0.000;QD=1.52;ReadPosRankSum=2.010;SOR=0.664	GT:AD:DP:GQ:PL	0/1:65,14:79:99:148,0,1556
3R	13859017	.	G	A	336.77	.	AC=1;AF=0.500;AN=2;BaseQRankSum=-2.189;ClippingRankSum=0.000;DP=73;ExcessHet=3.0103;FS=0.000;MLEAC=1;MLEAF=0.500;MQ=44.00;MQRankSum=0.000;QD=4.61;ReadPosRankSum=0.166;SOR=0.697	GT:AD:DP:GQ:PL	0/1:60,13:73:99:365,0,2432
3R	13859018	.	C	G	336.77	.	AC=1;AF=0.500;AN=2;BaseQRankSum=0.298;ClippingRankSum=0.000;DP=73;ExcessHet=3.0103;FS=0.000;MLEAC=1;MLEAF=0.500;MQ=44.00;MQRankSum=0.000;QD=4.61;ReadPosRankSum=0.000;SOR=0.697	GT:AD:DP:GQ:PL	0/1:60,13:73:99:365,0,2432
3R	13859765	.	G	T	535.77	.	AC=1;AF=0.500;AN=2;BaseQRankSum=-2.234;ClippingRankSum=0.000;DP=51;ExcessHet=3.0103;FS=2.626;MLEAC=1;MLEAF=0.500;MQ=43.57;MQRankSum=-0.577;QD=10.51;ReadPosRankSum=0.122;SOR=0.762	GT:AD:DP:GQ:PL	0/1:35,16:51:99:564,0,1423
3R	13859766	.	A	AAAT	525.73	.	AC=1;AF=0.500;AN=2;BaseQRankSum=-2.288;ClippingRankSum=0.000;DP=52;ExcessHet=3.0103;FS=2.589;MLEAC=1;MLEAF=0.500;MQ=43.58;MQRankSum=-0.619;QD=10.11;ReadPosRankSum=0.278;SOR=0.797	GT:AD:DP:GQ:PL	0/1:36,16:52:99:563,0,1423
3R	13859813	.	A	T	237.77	.	AC=1;AF=0.500;AN=2;BaseQRankSum=0.771;ClippingRankSum=0.000;DP=57;ExcessHet=3.0103;FS=8.658;MLEAC=1;MLEAF=0.500;MQ=43.78;MQRankSum=0.489;QD=4.17;ReadPosRankSum=0.551;SOR=1.037	GT:AD:DP:GQ:PL	0/1:41,16:57:99:266,0,1578
3R	13859874	.	T	C	187.77	.	AC=1;AF=0.500;AN=2;BaseQRankSum=0.448;ClippingRankSum=0.000;DP=58;ExcessHet=3.0103;FS=2.677;MLEAC=1;MLEAF=0.500;MQ=43.87;MQRankSum=1.030;QD=3.29;ReadPosRankSum=-0.177;SOR=0.830	GT:AD:DP:GQ:PL	0/1:43,14:57:99:216,0,987
3R	13860651	.	A	G	84.77	.	AC=1;AF=0.500;AN=2;BaseQRankSum=-0.274;ClippingRankSum=0.000;DP=49;ExcessHet=3.0103;FS=1.530;MLEAC=1;MLEAF=0.500;MQ=44.11;MQRankSum=-1.286;QD=1.77;ReadPosRankSum=-0.042;SOR=1.179	GT:AD:DP:GQ:PL	0/1:40,8:48:99:113,0,937
3R	13860836	.	G	T	406.77	.	AC=1;AF=0.500;AN=2;BaseQRankSum=0.845;ClippingRankSum=0.000;DP=78;ExcessHet=3.0103;FS=3.770;MLEAC=1;MLEAF=0.500;MQ=43.86;MQRankSum=-0.421;QD=5.21;ReadPosRankSum=0.228;SOR=1.251	GT:AD:DP:GQ:PL	0/1:54,24:78:99:435,0,1220
3R	13860949	.	G	A	232.77	.	AC=1;AF=0.500;AN=2;BaseQRankSum=2.107;ClippingRankSum=0.000;DP=84;ExcessHet=3.0103;FS=0.000;MLEAC=1;MLEAF=0.500;MQ=43.95;MQRankSum=0.789;QD=2.77;ReadPosRankSum=-0.303;SOR=0.593	GT:AD:DP:GQ:PL	0/1:65,19:84:99:261,0,1427
3R	13861055	.	A	C	230.77	.	AC=1;AF=0.500;AN=2;BaseQRankSum=-1.244;ClippingRankSum=0.000;DP=78;ExcessHet=3.0103;FS=0.000;MLEAC=1;MLEAF=0.500;MQ=43.85;MQRankSum=-0.604;QD=2.96;ReadPosRankSum=-0.736;SOR=0.572	GT:AD:DP:GQ:PL	0/1:60,18:78:99:259,0,1428
3R	13861286	.	T	A	351.77	.	AC=1;AF=0.500;AN=2;BaseQRankSum=0.691;ClippingRankSum=0.000;DP=67;ExcessHet=3.0103;FS=1.006;MLEAC=1;MLEAF=0.500;MQ=44.00;MQRankSum=0.000;QD=5.25;ReadPosRankSum=1.642;SOR=0.497	GT:AD:DP:GQ:PL	0/1:45,22:67:99:380,0,1025
3R	13861629	.	G	A	232.77	.	AC=1;AF=0.500;AN=2;BaseQRankSum=1.218;ClippingRankSum=0.000;DP=33;ExcessHet=3.0103;FS=0.000;MLEAC=1;MLEAF=0.500;MQ=43.64;MQRankSum=1.750;QD=7.27;ReadPosRankSum=2.875;SOR=0.793	GT:AD:DP:GQ:PL	0/1:24,8:32:99:261,0,1026
3R	13861630	.	T	G	232.77	.	AC=1;AF=0.500;AN=2;BaseQRankSum=0.337;ClippingRankSum=0.000;DP=34;ExcessHet=3.0103;FS=0.000;MLEAC=1;MLEAF=0.500;MQ=43.59;MQRankSum=1.864;QD=7.05;ReadPosRankSum=3.164;SOR=0.724	GT:AD:DP:GQ:PL	0/1:25,8:33:99:261,0,1026
3R	13861631	.	T	C	232.77	.	AC=1;AF=0.500;AN=2;BaseQRankSum=-0.510;ClippingRankSum=0.000;DP=34;ExcessHet=3.0103;FS=0.000;MLEAC=1;MLEAF=0.500;MQ=43.59;MQRankSum=1.864;QD=7.05;ReadPosRankSum=3.164;SOR=0.724	GT:AD:DP:GQ:PL	0/1:25,8:33:99:261,0,1026
3R	13863288	.	G	A	183.77	.	AC=1;AF=0.500;AN=2;BaseQRankSum=-1.927;ClippingRankSum=0.000;DP=53;ExcessHet=3.0103;FS=0.000;MLEAC=1;MLEAF=0.500;MQ=43.93;MQRankSum=-2.322;QD=3.53;ReadPosRankSum=0.350;SOR=0.804	GT:AD:DP:GQ:PL	0/1:38,14:52:99:212,0,894
3R	13863555	.	C	T	94.77	.	AC=1;AF=0.500;AN=2;BaseQRankSum=1.887;ClippingRankSum=0.000;DP=48;ExcessHet=3.0103;FS=0.000;MLEAC=1;MLEAF=0.500;MQ=43.70;MQRankSum=-0.280;QD=2.02;ReadPosRankSum=-1.572;SOR=0.495	GT:AD:DP:GQ:PL	0/1:38,9:47:99:123,0,873
3R	13865004	.	G	T	116.77	.	AC=1;AF=0.500;AN=2;BaseQRankSum=0.000;ClippingRankSum=0.000;DP=44;ExcessHet=3.0103;FS=1.379;MLEAC=1;MLEAF=0.500;MQ=43.82;MQRankSum=-1.170;QD=2.65;ReadPosRankSum=-2.038;SOR=1.189	GT:AD:DP:GQ:PL	0/1:33,11:44:99:145,0,758
3R	13866298	.	C	CCTCCACCG	747.73	.	AC=1;AF=0.500;AN=2;BaseQRankSum=-0.010;ClippingRankSum=0.000;DP=54;ExcessHet=3.0103;FS=1.067;MLEAC=1;MLEAF=0.500;MQ=43.69;MQRankSum=-2.157;QD=14.11;ReadPosRankSum=1.357;SOR=0.683	GT:AD:DP:GQ:PL	0/1:32,21:53:99:785,0,1260
3R	13867365	.	TC	T	310.73	.	AC=1;AF=0.500;AN=2;BaseQRankSum=-0.013;ClippingRankSum=0.000;DP=49;ExcessHet=3.0103;FS=3.066;MLEAC=1;MLEAF=0.500;MQ=43.58;MQRankSum=-0.945;QD=6.34;SOR=0.591	GT:AD:DP:GQ:PL	0/1:38,11:49:99:348,0,1556
3R	13867365	.	TC	T	310.73	.	AC=1;AF=0.500;AN=2;BaseQRankSum=-0.013;ClippingRankSum=0.000;DP=49;ExcessHet=3.0103;FS=3.066;MLEAC=1;MLEAF=0.500;MQ=43.58;MQRankSum=-0.945;QD=6.34;SOR=0.591	GT:AD:DP:GQ:PL	0/1:38,11:49:99:348,0,1556
3R	13867562	.	T	TCC	178.73	.	AC=1;AF=0.500;AN=2;BaseQRankSum=0.881;ClippingRankSum=0.000;DP=32;ExcessHet=3.0103;FS=0.000;MLEAC=1;MLEAF=0.500;MQ=41.71;MQRankSum=0.328;QD=5.59;ReadPosRankSum=-1.379;SOR=0.886	GT:AD:DP:GQ:PL	0/1:25,7:32:99:216,0,1074
3R	13867564	.	T	TCTCC	175.73	.	AC=1;AF=0.500;AN=2;BaseQRankSum=-0.537;ClippingRankSum=0.000;DP=33;ExcessHet=3.0103;FS=1.624;MLEAC=1;MLEAF=0.500;MQ=41.63;MQRankSum=0.460;QD=5.33;ReadPosRankSum=-1.154;SOR=0.839	GT:AD:DP:GQ:PL	0/1:26,7:33:99:213,0,1116
3R	13867579	.	A	G	181.77	.	AC=1;AF=0.500;AN=2;BaseQRankSum=-1.081;ClippingRankSum=0.000;DP=32;ExcessHet=3.0103;FS=0.000;MLEAC=1;MLEAF=0.500;MQ=41.69;MQRankSum=0.257;QD=5.68;ReadPosRankSum=-0.228;SOR=0.853	GT:AD:DP:GQ:PL	0/1:25,7:32:99:210,0,1142
3R	13867580	.	AGCT	A	172.73	.	AC=1;AF=0.500;AN=2;BaseQRankSum=-1.208;ClippingRankSum=0.000;DP=33;ExcessHet=3.0103;FS=0.000;MLEAC=1;MLEAF=0.500;MQ=41.76;MQRankSum=-0.159;QD=5.23;ReadPosRankSum=0.375;SOR=0.507	GT:AD:DP:GQ:PL	0/1:27,6:33:99:210,0,1142
3R	13868026	.	A	C	273.77	.	AC=1;AF=0.500;AN=2;BaseQRankSum=-0.995;ClippingRankSum=0.000;DP=53;ExcessHet=3.0103;FS=4.861;MLEAC=1;MLEAF=0.500;MQ=43.80;MQRankSum=-2.658;QD=5.17;ReadPosRankSum=-2.483;SOR=1.180	GT:AD:DP:GQ:PL	0/1:42,11:53:99:302,0,1650
3R	13868042	.	A	G	267.77	.	AC=1;AF=0.500;AN=2;BaseQRankSum=-0.496;ClippingRankSum=0.000;DP=54;ExcessHet=3.0103;FS=2.969;MLEAC=1;MLEAF=0.500;MQ=43.77;MQRankSum=-3.334;QD=4.96;ReadPosRankSum=-0.463;SOR=1.246	GT:AD:DP:GQ:PL	0/1:43,11:54:99:296,0,1701
3R	13868075	.	A	G	372.77	.	AC=1;AF=0.500;AN=2;BaseQRankSum=0.146;ClippingRankSum=0.000;DP=61;ExcessHet=3.0103;FS=4.367;MLEAC=1;MLEAF=0.500;MQ=43.67;MQRankSum=-2.779;QD=6.11;ReadPosRankSum=2.881;SOR=1.362	GT:AD:DP:GQ:PL	0/1:48,13:61:99:401,0,1946
3R	13868079	.	G	A	372.77	.	AC=1;AF=0.500;AN=2;BaseQRankSum=2.661;ClippingRankSum=0.000;DP=61;ExcessHet=3.0103;FS=4.530;MLEAC=1;MLEAF=0.500;MQ=43.67;MQRankSum=-2.779;QD=6.11;ReadPosRankSum=2.987;SOR=1.483	GT:AD:DP:GQ:PL	0/1:48,13:61:99:401,0,1961
3R	13868091	.	T	A	426.77	.	AC=1;AF=0.500;AN=2;BaseQRankSum=-0.188;ClippingRankSum=0.000;DP=57;ExcessHet=3.0103;FS=6.448;MLEAC=1;MLEAF=0.500;MQ=43.73;MQRankSum=-2.864;QD=7.49;ReadPosRankSum=2.115;SOR=1.692	GT:AD:DP:GQ:PL	0/1:43,14:57:99:455,0,1805
3R	13868095	.	T	C	426.77	.	AC=1;AF=0.500;AN=2;BaseQRankSum=-1.511;ClippingRankSum=0.000;DP=58;ExcessHet=3.0103;FS=6.547;MLEAC=1;MLEAF=0.500;MQ=43.73;MQRankSum=-2.909;QD=7.36;ReadPosRankSum=2.118;SOR=1.765	GT:AD:DP:GQ:PL	0/1:44,14:58:99:455,0,1805
3R	13868107	.	A	T	510.77	.	AC=1;AF=0.500;AN=2;BaseQRankSum=-2.356;ClippingRankSum=0.000;DP=57;ExcessHet=3.0103;FS=1.138;MLEAC=1;MLEAF=0.500;MQ=43.66;MQRankSum=-3.365;QD=8.96;ReadPosRankSum=0.515;SOR=0.935	GT:AD:DP:GQ:PL	0/1:41,16:57:99:539,0,1799
3R	13868121	.	A	T	558.77	.	AC=1;AF=0.500;AN=2;BaseQRankSum=1.120;ClippingRankSum=0.000;DP=56;ExcessHet=3.0103;FS=1.153;MLEAC=1;MLEAF=0.500;MQ=43.65;MQRankSum=-3.312;QD=9.98;ReadPosRankSum=-0.308;SOR=0.988	GT:AD:DP:GQ:PL	0/1:40,16:56:99:587,0,1712
3R	13868122	.	C	T	561.77	.	AC=1;AF=0.500;AN=2;BaseQRankSum=2.071;ClippingRankSum=0.000;DP=56;ExcessHet=3.0103;FS=1.153;MLEAC=1;MLEAF=0.500;MQ=43.65;MQRankSum=-3.312;QD=10.03;ReadPosRankSum=-0.345;SOR=0.988	GT:AD:DP:GQ:PL	0/1:40,16:56:99:590,0,1670
3R	13868125	.	C	T	561.77	.	AC=1;AF=0.500;AN=2;BaseQRankSum=-1.281;ClippingRankSum=0.000;DP=57;ExcessHet=3.0103;FS=0.000;MLEAC=1;MLEAF=0.500;MQ=43.62;MQRankSum=-3.550;QD=9.86;ReadPosRankSum=-0.899;SOR=0.829	GT:AD:DP:GQ:PL	0/1:40,17:57:99:590,0,1654
3R	13868134	.	A	G	611.77	.	AC=1;AF=0.500;AN=2;BaseQRankSum=-2.100;ClippingRankSum=0.000;DP=59;ExcessHet=3.0103;FS=2.281;MLEAC=1;MLEAF=0.500;MQ=43.64;MQRankSum=-3.298;QD=10.37;ReadPosRankSum=-1.728;SOR=1.022	GT:AD:DP:GQ:PL	0/1:40,19:59:99:640,0,1613
3R	13868162	.	G	A	404.77	.	AC=1;AF=0.500;AN=2;BaseQRankSum=-0.326;ClippingRankSum=0.000;DP=60;ExcessHet=3.0103;FS=0.000;MLEAC=1;MLEAF=0.500;MQ=43.71;MQRankSum=-2.777;QD=6.86;ReadPosRankSum=-0.424;SOR=0.818	GT:AD:DP:GQ:PL	0/1:44,15:59:99:433,0,1658
3R	13868183	.	A	G	446.77	.	AC=1;AF=0.500;AN=2;BaseQRankSum=0.904;ClippingRankSum=0.000;DP=62;ExcessHet=3.0103;FS=0.000;MLEAC=1;MLEAF=0.500;MQ=43.84;MQRankSum=-2.848;QD=7.21;ReadPosRankSum=-0.357;SOR=0.843	GT:AD:DP:GQ:PL	0/1:46,16:62:99:475,0,1732
3R	13868295	.	TAC	T	160.73	.	AC=1;AF=0.500;AN=2;BaseQRankSum=0.228;ClippingRankSum=0.000;DP=46;ExcessHet=3.0103;FS=4.741;MLEAC=1;MLEAF=0.500;MQ=43.13;MQRankSum=-2.632;QD=3.83;ReadPosRankSum=0.184;SOR=0.932	GT:AD:DP:GQ:PL	0/1:27,15:42:99:198,0,502
3R	13868303	3R_13868303_SNP	T	C	163.77	.	AC=1;AF=0.500;AN=2;BaseQRankSum=-2.802;ClippingRankSum=0.000;DB;DP=49;ExcessHet=3.0103;FS=4.249;MLEAC=1;MLEAF=0.500;MQ=43.18;MQRankSum=-2.731;QD=3.48;ReadPosRankSum=0.539;SOR=0.745	GT:AD:DP:GQ:PL	0/1:31,16:47:99:192,0,538
3R	13868892	.	A	C	312.77	.	AC=1;AF=0.500;AN=2;BaseQRankSum=1.461;ClippingRankSum=0.000;DP=70;ExcessHet=3.0103;FS=3.628;MLEAC=1;MLEAF=0.500;MQ=43.97;MQRankSum=-1.496;QD=4.47;ReadPosRankSum=-0.161;SOR=0.350	GT:AD:DP:GQ:PL	0/1:49,21:70:99:341,0,1093
3R	13869673	.	T	C	124.77	.	AC=1;AF=0.500;AN=2;BaseQRankSum=-2.171;ClippingRankSum=0.000;DP=54;ExcessHet=3.0103;FS=9.425;MLEAC=1;MLEAF=0.500;MQ=44.00;MQRankSum=0.000;QD=2.31;ReadPosRankSum=-1.341;SOR=1.508	GT:AD:DP:GQ:PL	0/1:41,13:54:99:153,0,971
3R	13869693	.	A	G	179.77	.	AC=1;AF=0.500;AN=2;BaseQRankSum=-0.267;ClippingRankSum=0.000;DP=52;ExcessHet=3.0103;FS=4.653;MLEAC=1;MLEAF=0.500;MQ=44.00;MQRankSum=0.000;QD=3.46;ReadPosRankSum=-1.311;SOR=1.052	GT:AD:DP:GQ:PL	0/1:39,13:52:99:208,0,1599
3R	13870220	.	G	T	675.77	.	AC=1;AF=0.500;AN=2;BaseQRankSum=0.894;ClippingRankSum=0.000;DP=59;ExcessHet=3.0103;FS=2.300;MLEAC=1;MLEAF=0.500;MQ=43.80;MQRankSum=-3.216;QD=11.45;ReadPosRankSum=-0.368;SOR=1.062	GT:AD:DP:GQ:PL	0/1:39,20:59:99:704,0,1497
3R	13870227	.	T	C	672.77	.	AC=1;AF=0.500;AN=2;BaseQRankSum=0.009;ClippingRankSum=0.000;DP=57;ExcessHet=3.0103;FS=0.000;MLEAC=1;MLEAF=0.500;MQ=43.79;MQRankSum=-3.261;QD=11.80;ReadPosRankSum=-0.508;SOR=0.784	GT:AD:DP:GQ:PL	0/1:38,19:57:99:701,0,1557
3R	13870268	.	C	CTTGTGACTCGAGCA	486.73	.	AC=1;AF=0.500;AN=2;BaseQRankSum=0.141;ClippingRankSum=0.000;DP=54;ExcessHet=3.0103;FS=1.228;MLEAC=1;MLEAF=0.500;MQ=43.66;MQRankSum=-3.921;QD=9.73;ReadPosRankSum=-1.197;SOR=1.082	GT:AD:DP:GQ:PL	0/1:35,15:50:99:524,0,1425
3R	13870335	.	A	G	175.77	.	AC=1;AF=0.500;AN=2;BaseQRankSum=-0.666;ClippingRankSum=0.000;DP=51;ExcessHet=3.0103;FS=6.936;MLEAC=1;MLEAF=0.500;MQ=43.70;MQRankSum=-3.910;QD=3.52;ReadPosRankSum=0.487;SOR=1.555	GT:AD:DP:GQ:PL	0/1:37,13:50:99:204,0,866
3R	13870833	.	G	C	117.77	.	AC=1;AF=0.500;AN=2;BaseQRankSum=2.159;ClippingRankSum=0.000;DP=45;ExcessHet=3.0103;FS=0.000;MLEAC=1;MLEAF=0.500;MQ=43.83;MQRankSum=0.815;QD=2.68;ReadPosRankSum=-1.711;SOR=0.495	GT:AD:DP:GQ:PL	0/1:34,10:44:99:146,0,813
3R	13871147	.	C	A	228.77	.	AC=1;AF=0.500;AN=2;BaseQRankSum=-1.619;ClippingRankSum=0.000;DP=71;ExcessHet=3.0103;FS=1.030;MLEAC=1;MLEAF=0.500;MQ=43.97;MQRankSum=0.615;QD=3.22;ReadPosRankSum=-0.421;SOR=0.527	GT:AD:DP:GQ:PL	0/1:53,18:71:99:257,0,1180
3R	13871333	.	A	G	245.77	.	AC=1;AF=0.500;AN=2;BaseQRankSum=-0.960;ClippingRankSum=0.000;DP=74;ExcessHet=3.0103;FS=9.366;MLEAC=1;MLEAF=0.500;MQ=43.97;MQRankSum=-1.655;QD=3.37;ReadPosRankSum=2.133;SOR=1.558	GT:AD:DP:GQ:PL	0/1:54,19:73:99:274,0,1224
3R	13871571	.	G	C	249.77	.	AC=1;AF=0.500;AN=2;BaseQRankSum=1.269;ClippingRankSum=0.000;DP=56;ExcessHet=3.0103;FS=0.000;MLEAC=1;MLEAF=0.500;MQ=43.97;MQRankSum=-1.476;QD=4.46;ReadPosRankSum=-0.419;SOR=0.667	GT:AD:DP:GQ:PL	0/1:39,17:56:99:278,0,870
3R	13871630	.	T	C	158.77	.	AC=1;AF=0.500;AN=2;BaseQRankSum=-1.272;ClippingRankSum=0.000;DP=55;ExcessHet=3.0103;FS=1.214;MLEAC=1;MLEAF=0.500;MQ=43.96;MQRankSum=-1.755;QD=2.89;ReadPosRankSum=0.082;SOR=0.941	GT:AD:DP:GQ:PL	0/1:42,13:55:99:187,0,987
3R	13873695	.	G	T	188.77	.	AC=1;AF=0.500;AN=2;BaseQRankSum=1.886;ClippingRankSum=0.000;DP=35;ExcessHet=3.0103;FS=0.000;MLEAC=1;MLEAF=0.500;MQ=43.83;MQRankSum=1.245;QD=5.39;ReadPosRankSum=-0.482;SOR=0.693	GT:AD:DP:GQ:PL	0/1:24,11:35:99:217,0,545
3R	13874814	.	G	GGCGGTATGGTCT	284.73	.	AC=1;AF=0.500;AN=2;BaseQRankSum=-0.480;ClippingRankSum=0.000;DP=47;ExcessHet=3.0103;FS=1.672;MLEAC=1;MLEAF=0.500;MQ=43.81;MQRankSum=-2.540;QD=6.94;ReadPosRankSum=-0.315;SOR=0.334	GT:AD:DP:GQ:PL	0/1:32,9:41:99:322,0,3968
3R	13875211	.	A	G	219.77	.	AC=1;AF=0.500;AN=2;BaseQRankSum=0.676;ClippingRankSum=0.000;DP=46;ExcessHet=3.0103;FS=3.039;MLEAC=1;MLEAF=0.500;MQ=43.96;MQRankSum=0.720;QD=4.88;ReadPosRankSum=-0.358;SOR=0.272	GT:AD:DP:GQ:PL	0/1:31,14:45:99:248,0,701
3R	13875339	.	TTC	T	404.73	.	AC=1;AF=0.500;AN=2;BaseQRankSum=-0.760;ClippingRankSum=0.000;DP=65;ExcessHet=3.0103;FS=0.000;MLEAC=1;MLEAF=0.500;MQ=43.88;MQRankSum=1.034;QD=6.75;ReadPosRankSum=-0.679;SOR=0.784	GT:AD:DP:GQ:PL	0/1:40,20:60:99:442,0,1124
3R	13875508	.	G	A	573.77	.	AC=1;AF=0.500;AN=2;BaseQRankSum=1.289;ClippingRankSum=0.000;DP=54;ExcessHet=3.0103;FS=0.000;MLEAC=1;MLEAF=0.500;MQ=43.93;MQRankSum=-1.435;QD=10.63;ReadPosRankSum=0.000;SOR=0.646	GT:AD:DP:GQ:PL	0/1:37,17:54:99:602,0,1502
3R	13875509	.	A	C	573.77	.	AC=1;AF=0.500;AN=2;BaseQRankSum=-2.687;ClippingRankSum=0.000;DP=53;ExcessHet=3.0103;FS=0.000;MLEAC=1;MLEAF=0.500;MQ=43.93;MQRankSum=-1.415;QD=10.83;ReadPosRankSum=-0.181;SOR=0.593	GT:AD:DP:GQ:PL	0/1:36,17:53:99:602,0,1502
3R	13875600	.	A	T	307.77	.	AC=1;AF=0.500;AN=2;BaseQRankSum=-2.907;ClippingRankSum=0.000;DP=55;ExcessHet=3.0103;FS=1.075;MLEAC=1;MLEAF=0.500;MQ=43.62;MQRankSum=-2.237;QD=5.60;ReadPosRankSum=1.129;SOR=0.703	GT:AD:DP:GQ:PL	0/1:36,19:55:99:336,0,830
3R	13875638	.	T	A	410.77	.	AC=1;AF=0.500;AN=2;BaseQRankSum=-0.328;ClippingRankSum=0.000;DP=59;ExcessHet=3.0103;FS=5.403;MLEAC=1;MLEAF=0.500;MQ=43.35;MQRankSum=-2.356;QD=6.96;ReadPosRankSum=-0.731;SOR=1.067	GT:AD:DP:GQ:PL	0/1:36,23:59:99:439,0,827
3R	13875718	.	T	G	258.77	.	AC=1;AF=0.500;AN=2;BaseQRankSum=-0.948;ClippingRankSum=0.000;DP=48;ExcessHet=3.0103;FS=6.551;MLEAC=1;MLEAF=0.500;MQ=43.33;MQRankSum=-0.505;QD=5.39;ReadPosRankSum=-0.536;SOR=1.567	GT:AD:DP:GQ:PL	0/1:32,16:48:99:287,0,713
3R	13875784	.	A	T	108.77	.	AC=1;AF=0.500;AN=2;BaseQRankSum=0.450;ClippingRankSum=0.000;DP=53;ExcessHet=3.0103;FS=3.167;MLEAC=1;MLEAF=0.500;MQ=43.93;MQRankSum=0.723;QD=2.05;ReadPosRankSum=1.490;SOR=0.914	GT:AD:DP:GQ:PL	0/1:43,10:53:99:137,0,1015
3R	13875813	.	T	C	148.77	.	AC=1;AF=0.500;AN=2;BaseQRankSum=-1.728;ClippingRankSum=0.000;DP=58;ExcessHet=3.0103;FS=4.630;MLEAC=1;MLEAF=0.500;MQ=43.93;MQRankSum=0.796;QD=2.56;ReadPosRankSum=-0.386;SOR=1.029	GT:AD:DP:GQ:PL	0/1:45,13:58:99:177,0,986
3R	13876398	.	G	A	58.77	.	AC=1;AF=0.500;AN=2;BaseQRankSum=0.952;ClippingRankSum=0.000;DP=47;ExcessHet=3.0103;FS=1.544;MLEAC=1;MLEAF=0.500;MQ=43.96;MQRankSum=-2.151;QD=1.25;ReadPosRankSum=0.647;SOR=1.150	GT:AD:DP:GQ:PL	0/1:39,8:47:87:87,0,901
3R	13876767	.	C	G	594.77	.	AC=1;AF=0.500;AN=2;BaseQRankSum=0.385;ClippingRankSum=0.000;DP=61;ExcessHet=3.0103;FS=7.933;MLEAC=1;MLEAF=0.500;MQ=43.94;MQRankSum=-2.179;QD=9.75;ReadPosRankSum=-0.991;SOR=1.408	GT:AD:DP:GQ:PL	0/1:43,18:61:99:623,0,1823
3R	13876768	.	C	T	594.77	.	AC=1;AF=0.500;AN=2;BaseQRankSum=-0.090;ClippingRankSum=0.000;DP=61;ExcessHet=3.0103;FS=7.933;MLEAC=1;MLEAF=0.500;MQ=43.94;MQRankSum=-2.179;QD=9.75;ReadPosRankSum=-0.981;SOR=1.408	GT:AD:DP:GQ:PL	0/1:43,18:61:99:623,0,1823
3R	13876774	.	C	A	588.77	.	AC=1;AF=0.500;AN=2;BaseQRankSum=-0.142;ClippingRankSum=0.000;DP=61;ExcessHet=3.0103;FS=10.129;MLEAC=1;MLEAF=0.500;MQ=43.94;MQRankSum=-2.179;QD=9.65;ReadPosRankSum=-0.390;SOR=1.382	GT:AD:DP:GQ:PL	0/1:43,18:61:99:617,0,1774
3R	13876846	.	C	G	330.77	.	AC=1;AF=0.500;AN=2;BaseQRankSum=0.949;ClippingRankSum=0.000;DP=74;ExcessHet=3.0103;FS=3.517;MLEAC=1;MLEAF=0.500;MQ=43.95;MQRankSum=-2.168;QD=4.47;ReadPosRankSum=-0.106;SOR=0.666	GT:AD:DP:GQ:PL	0/1:52,22:74:99:359,0,1175
3R	13876862	.	A	T	325.77	.	AC=1;AF=0.500;AN=2;BaseQRankSum=2.096;ClippingRankSum=0.000;DP=76;ExcessHet=3.0103;FS=0.974;MLEAC=1;MLEAF=0.500;MQ=43.94;MQRankSum=-0.670;QD=4.29;ReadPosRankSum=0.520;SOR=0.693	GT:AD:DP:GQ:PL	0/1:55,21:76:99:354,0,1238
3R	13876883	.	T	C	339.77	.	AC=1;AF=0.500;AN=2;BaseQRankSum=-2.269;ClippingRankSum=0.000;DP=78;ExcessHet=3.0103;FS=0.000;MLEAC=1;MLEAF=0.500;MQ=43.89;MQRankSum=0.229;QD=4.36;ReadPosRankSum=0.134;SOR=0.739	GT:AD:DP:GQ:PL	0/1:55,23:78:99:368,0,1277
3R	13876903	.	A	T	441.77	.	AC=1;AF=0.500;AN=2;BaseQRankSum=3.409;ClippingRankSum=0.000;DP=81;ExcessHet=3.0103;FS=1.989;MLEAC=1;MLEAF=0.500;MQ=43.89;MQRankSum=0.337;QD=5.45;ReadPosRankSum=-0.862;SOR=0.425	GT:AD:DP:GQ:PL	0/1:55,26:81:99:470,0,1215
3R	13877087	.	A	T	445.77	.	AC=1;AF=0.500;AN=2;BaseQRankSum=3.397;ClippingRankSum=0.000;DP=75;ExcessHet=3.0103;FS=2.467;MLEAC=1;MLEAF=0.500;MQ=43.97;MQRankSum=0.533;QD=5.94;ReadPosRankSum=-0.351;SOR=1.099	GT:AD:DP:GQ:PL	0/1:60,15:75:99:474,0,3362
3R	13877088	.	C	G	445.77	.	AC=1;AF=0.500;AN=2;BaseQRankSum=-0.447;ClippingRankSum=0.000;DP=75;ExcessHet=3.0103;FS=2.467;MLEAC=1;MLEAF=0.500;MQ=43.97;MQRankSum=0.533;QD=5.94;ReadPosRankSum=-0.076;SOR=1.099	GT:AD:DP:GQ:PL	0/1:60,15:75:99:474,0,3362
3R	13877098	.	C	T	406.77	.	AC=1;AF=0.500;AN=2;BaseQRankSum=-0.056;ClippingRankSum=0.000;DP=74;ExcessHet=3.0103;FS=1.139;MLEAC=1;MLEAF=0.500;MQ=43.97;MQRankSum=0.538;QD=5.50;ReadPosRankSum=0.040;SOR=0.964	GT:AD:DP:GQ:PL	0/1:59,15:74:99:435,0,3268
3R	13877149	.	T	C	345.77	.	AC=1;AF=0.500;AN=2;BaseQRankSum=-2.086;ClippingRankSum=0.000;DP=48;ExcessHet=3.0103;FS=0.000;MLEAC=1;MLEAF=0.500;MQ=44.00;MQRankSum=0.000;QD=7.20;ReadPosRankSum=0.699;SOR=0.743	GT:AD:DP:GQ:PL	0/1:36,12:48:99:374,0,1799
3R	13877152	.	T	C	345.77	.	AC=1;AF=0.500;AN=2;BaseQRankSum=-1.997;ClippingRankSum=0.000;DP=49;ExcessHet=3.0103;FS=0.000;MLEAC=1;MLEAF=0.500;MQ=44.00;MQRankSum=0.000;QD=7.06;ReadPosRankSum=1.041;SOR=0.818	GT:AD:DP:GQ:PL	0/1:37,12:49:99:374,0,1799
3R	13877357	.	G	A	94.77	.	AC=1;AF=0.500;AN=2;BaseQRankSum=-0.954;ClippingRankSum=0.000;DP=39;ExcessHet=3.0103;FS=0.000;MLEAC=1;MLEAF=0.500;MQ=44.00;MQRankSum=0.000;QD=2.43;ReadPosRankSum=-0.500;SOR=0.752	GT:AD:DP:GQ:PL	0/1:30,9:39:99:123,0,697
3R	13877517	.	C	A	343.77	.	AC=1;AF=0.500;AN=2;BaseQRankSum=-0.394;ClippingRankSum=0.000;DP=50;ExcessHet=3.0103;FS=0.000;MLEAC=1;MLEAF=0.500;MQ=43.92;MQRankSum=1.196;QD=6.88;ReadPosRankSum=-0.806;SOR=0.576	GT:AD:DP:GQ:PL	0/1:30,20:50:99:372,0,667
3R	13877807	.	ATGG	A	891.73	.	AC=1;AF=0.500;AN=2;BaseQRankSum=-0.213;ClippingRankSum=0.000;DP=66;ExcessHet=3.0103;FS=0.000;MLEAC=1;MLEAF=0.500;MQ=43.05;MQRankSum=-0.650;QD=13.72;ReadPosRankSum=0.155;SOR=0.588	GT:AD:DP:GQ:PL	0/1:40,25:65:99:929,0,1549
3R	13877812	.	C	A	948.77	.	AC=1;AF=0.500;AN=2;BaseQRankSum=0.220;ClippingRankSum=0.000;DP=62;ExcessHet=3.0103;FS=0.000;MLEAC=1;MLEAF=0.500;MQ=43.63;MQRankSum=-1.386;QD=15.30;SOR=0.602	GT:AD:DP:GQ:PL	0/1:37,25:62:99:977,0,1506
3R	13877813	.	A	AT	936.73	.	AC=1;AF=0.500;AN=2;BaseQRankSum=-0.074;ClippingRankSum=0.000;DP=62;ExcessHet=3.0103;FS=0.000;MLEAC=1;MLEAF=0.500;MQ=43.63;MQRankSum=-1.386;QD=15.11;SOR=0.602	GT:AD:DP:GQ:PL	0/1:37,25:62:99:974,0,1541
3R	13877815	.	A	ATTCT	936.73	.	AC=1;AF=0.500;AN=2;BaseQRankSum=-0.911;ClippingRankSum=0.000;DP=65;ExcessHet=3.0103;FS=0.000;MLEAC=1;MLEAF=0.500;MQ=43.65;MQRankSum=-1.401;QD=14.41;ReadPosRankSum=0.100;SOR=0.638	GT:AD:DP:GQ:PL	0/1:39,26:65:99:974,0,1541
3R	13877868	.	A	G	330.77	.	AC=1;AF=0.500;AN=2;BaseQRankSum=-2.433;ClippingRankSum=0.000;DP=64;ExcessHet=3.0103;FS=9.344;MLEAC=1;MLEAF=0.500;MQ=43.91;MQRankSum=-2.413;QD=5.17;ReadPosRankSum=0.042;SOR=0.509	GT:AD:DP:GQ:PL	0/1:42,22:64:99:359,0,947
3R	13878109	.	A	G	168.77	.	AC=1;AF=0.500;AN=2;BaseQRankSum=-0.014;ClippingRankSum=0.000;DP=46;ExcessHet=3.0103;FS=2.937;MLEAC=1;MLEAF=0.500;MQ=43.96;MQRankSum=0.644;QD=3.67;ReadPosRankSum=0.585;SOR=1.279	GT:AD:DP:GQ:PL	0/1:34,12:46:99:197,0,798
3R	13879196	.	T	C	228.77	.	AC=1;AF=0.500;AN=2;BaseQRankSum=-3.388;ClippingRankSum=0.000;DP=54;ExcessHet=3.0103;FS=1.162;MLEAC=1;MLEAF=0.500;MQ=44.00;MQRankSum=0.000;QD=4.24;ReadPosRankSum=0.866;SOR=0.436	GT:AD:DP:GQ:PL	0/1:38,16:54:99:257,0,897
3R	13880302	.	C	G	182.77	.	AC=1;AF=0.500;AN=2;BaseQRankSum=2.157;ClippingRankSum=0.000;DP=56;ExcessHet=3.0103;FS=0.000;MLEAC=1;MLEAF=0.500;MQ=44.00;MQRankSum=0.000;QD=3.26;ReadPosRankSum=0.890;SOR=0.556	GT:AD:DP:GQ:PL	0/1:42,14:56:99:211,0,936
3R	13880799	.	G	A	65.77	.	AC=1;AF=0.500;AN=2;BaseQRankSum=2.444;ClippingRankSum=0.000;DP=46;ExcessHet=3.0103;FS=0.000;MLEAC=1;MLEAF=0.500;MQ=43.71;MQRankSum=0.000;QD=1.46;ReadPosRankSum=0.344;SOR=0.852	GT:AD:DP:GQ:PL	0/1:37,8:45:94:94,0,834
3R	13883090	.	A	G	104.77	.	AC=1;AF=0.500;AN=2;BaseQRankSum=-1.473;ClippingRankSum=0.000;DP=44;ExcessHet=3.0103;FS=0.000;MLEAC=1;MLEAF=0.500;MQ=43.91;MQRankSum=-2.600;QD=2.38;ReadPosRankSum=-0.506;SOR=0.813	GT:AD:DP:GQ:PL	0/1:34,10:44:99:133,0,835
3R	13883252	.	G	GCT	186.73	.	AC=1;AF=0.500;AN=2;BaseQRankSum=-0.585;ClippingRankSum=0.000;DP=44;ExcessHet=3.0103;FS=3.187;MLEAC=1;MLEAF=0.500;MQ=43.39;MQRankSum=-1.994;QD=4.79;ReadPosRankSum=1.047;SOR=0.970	GT:AD:DP:GQ:PL	0/1:29,10:39:99:224,0,860
3R	13883536	.	G	A	440.77	.	AC=1;AF=0.500;AN=2;BaseQRankSum=-0.448;ClippingRankSum=0.000;DP=50;ExcessHet=3.0103;FS=15.035;MLEAC=1;MLEAF=0.500;MQ=42.92;MQRankSum=-4.232;QD=8.82;ReadPosRankSum=-0.984;SOR=1.645	GT:AD:DP:GQ:PL	0/1:36,14:50:99:469,0,1486
3R	13883538	.	C	T	440.77	.	AC=1;AF=0.500;AN=2;BaseQRankSum=0.732;ClippingRankSum=0.000;DP=48;ExcessHet=3.0103;FS=12.296;MLEAC=1;MLEAF=0.500;MQ=42.92;MQRankSum=-4.591;QD=9.18;ReadPosRankSum=-0.905;SOR=1.475	GT:AD:DP:GQ:PL	0/1:35,13:48:99:469,0,1486
3R	13883541	.	A	AT	448.73	.	AC=1;AF=0.500;AN=2;BaseQRankSum=-1.875;ClippingRankSum=0.000;DP=45;ExcessHet=3.0103;FS=13.634;MLEAC=1;MLEAF=0.500;MQ=42.89;MQRankSum=-4.578;QD=9.97;ReadPosRankSum=-1.541;SOR=1.442	GT:AD:DP:GQ:PL	0/1:32,13:45:99:486,0,1386
3R	13883554	.	A	T	373.77	.	AC=1;AF=0.500;AN=2;BaseQRankSum=-0.040;ClippingRankSum=0.000;DP=45;ExcessHet=3.0103;FS=13.875;MLEAC=1;MLEAF=0.500;MQ=42.75;MQRankSum=-5.095;QD=8.31;ReadPosRankSum=-0.642;SOR=1.238	GT:AD:DP:GQ:PL	0/1:33,12:45:99:402,0,1392
3R	13883561	.	T	TTTATAAAA	493.73	.	AC=1;AF=0.500;AN=2;BaseQRankSum=0.342;ClippingRankSum=0.000;DP=45;ExcessHet=3.0103;FS=13.875;MLEAC=1;MLEAF=0.500;MQ=42.75;MQRankSum=-5.095;QD=10.97;ReadPosRankSum=-0.603;SOR=1.238	GT:AD:DP:GQ:PL	0/1:33,12:45:99:531,0,1341
3R	13883573	.	C	G	540.77	.	AC=1;AF=0.500;AN=2;BaseQRankSum=0.977;ClippingRankSum=0.000;DP=49;ExcessHet=3.0103;FS=12.136;MLEAC=1;MLEAF=0.500;MQ=42.61;MQRankSum=-5.378;QD=11.04;ReadPosRankSum=-1.749;SOR=0.986	GT:AD:DP:GQ:PL	0/1:33,16:49:99:569,0,1380
3R	13883575	.	A	C	544.77	.	AC=1;AF=0.500;AN=2;BaseQRankSum=1.405;ClippingRankSum=0.000;DP=48;ExcessHet=3.0103;FS=12.068;MLEAC=1;MLEAF=0.500;MQ=42.58;MQRankSum=-5.308;QD=11.35;ReadPosRankSum=-1.893;SOR=0.993	GT:AD:DP:GQ:PL	0/1:32,16:48:99:573,0,1338
3R	13883584	.	G	A	379.77	.	AC=1;AF=0.500;AN=2;BaseQRankSum=-0.057;ClippingRankSum=0.000;DP=43;ExcessHet=3.0103;FS=5.050;MLEAC=1;MLEAF=0.500;MQ=42.68;MQRankSum=-5.002;QD=8.83;ReadPosRankSum=0.149;SOR=0.223	GT:AD:DP:GQ:PL	0/1:31,12:43:99:408,0,1308
3R	13883594	.	C	T	472.77	.	AC=1;AF=0.500;AN=2;BaseQRankSum=0.923;ClippingRankSum=0.000;DP=41;ExcessHet=3.0103;FS=1.356;MLEAC=1;MLEAF=0.500;MQ=42.43;MQRankSum=-4.940;QD=11.53;ReadPosRankSum=0.070;SOR=0.363	GT:AD:DP:GQ:PL	0/1:28,13:41:99:501,0,1176
3R	13883607	.	A	C	514.77	.	AC=1;AF=0.500;AN=2;BaseQRankSum=-0.198;ClippingRankSum=0.000;DP=43;ExcessHet=3.0103;FS=2.774;MLEAC=1;MLEAF=0.500;MQ=41.95;MQRankSum=-4.755;QD=11.97;ReadPosRankSum=0.421;SOR=0.354	GT:AD:DP:GQ:PL	0/1:28,15:43:99:543,0,1173
3R	13883608	.	C	G	514.77	.	AC=1;AF=0.500;AN=2;BaseQRankSum=0.688;ClippingRankSum=0.000;DP=43;ExcessHet=3.0103;FS=2.774;MLEAC=1;MLEAF=0.500;MQ=41.95;MQRankSum=-4.755;QD=11.97;ReadPosRankSum=0.510;SOR=0.354	GT:AD:DP:GQ:PL	0/1:28,15:43:99:543,0,1173
3R	13883623	.	G	C	546.77	.	AC=1;AF=0.500;AN=2;BaseQRankSum=-1.404;ClippingRankSum=0.000;DP=42;ExcessHet=3.0103;FS=2.745;MLEAC=1;MLEAF=0.500;MQ=41.78;MQRankSum=-4.673;QD=13.02;ReadPosRankSum=0.259;SOR=0.350	GT:AD:DP:GQ:PL	0/1:26,16:42:99:575,0,1010
3R	13883666	.	T	TTC	693.73	.	AC=1;AF=0.500;AN=2;BaseQRankSum=2.166;ClippingRankSum=0.000;DP=53;ExcessHet=3.0103;FS=0.000;MLEAC=1;MLEAF=0.500;MQ=41.78;MQRankSum=-3.387;QD=13.09;ReadPosRankSum=0.473;SOR=0.677	GT:AD:DP:GQ:PL	0/1:34,19:53:99:731,0,1451
3R	13883693	.	T	C	645.77	.	AC=1;AF=0.500;AN=2;BaseQRankSum=0.092;ClippingRankSum=0.000;DP=57;ExcessHet=3.0103;FS=0.000;MLEAC=1;MLEAF=0.500;MQ=41.92;MQRankSum=-3.412;QD=11.33;ReadPosRankSum=-0.076;SOR=0.593	GT:AD:DP:GQ:PL	0/1:38,19:57:99:674,0,1641
3R	13883695	.	G	A	645.77	.	AC=1;AF=0.500;AN=2;BaseQRankSum=2.348;ClippingRankSum=0.000;DP=59;ExcessHet=3.0103;FS=1.059;MLEAC=1;MLEAF=0.500;MQ=41.99;MQRankSum=-3.561;QD=10.95;ReadPosRankSum=0.179;SOR=0.519	GT:AD:DP:GQ:PL	0/1:40,19:59:99:674,0,1641
3R	13883930	.	A	T	340.77	.	AC=1;AF=0.500;AN=2;BaseQRankSum=-0.795;ClippingRankSum=0.000;DP=63;ExcessHet=3.0103;FS=0.000;MLEAC=1;MLEAF=0.500;MQ=43.50;MQRankSum=-1.936;QD=5.50;ReadPosRankSum=-1.021;SOR=0.823	GT:AD:DP:GQ:PL	0/1:41,21:62:99:369,0,874
3R	13883965	.	A	T	281.77	.	AC=1;AF=0.500;AN=2;BaseQRankSum=-2.008;ClippingRankSum=0.000;DP=56;ExcessHet=3.0103;FS=1.115;MLEAC=1;MLEAF=0.500;MQ=43.62;MQRankSum=-1.392;QD=5.12;ReadPosRankSum=-1.177;SOR=0.976	GT:AD:DP:GQ:PL	0/1:37,18:55:99:310,0,821
3R	13885157	.	G	A	391.77	.	AC=1;AF=0.500;AN=2;BaseQRankSum=2.370;ClippingRankSum=0.000;DP=81;ExcessHet=3.0103;FS=2.023;MLEAC=1;MLEAF=0.500;MQ=42.65;MQRankSum=-1.559;QD=4.90;ReadPosRankSum=0.567;SOR=0.454	GT:AD:DP:GQ:PL	0/1:56,24:80:99:420,0,1258
3R	13885352	.	C	T	303.77	.	AC=1;AF=0.500;AN=2;BaseQRankSum=1.786;ClippingRankSum=0.000;DP=59;ExcessHet=3.0103;FS=0.000;MLEAC=1;MLEAF=0.500;MQ=43.20;MQRankSum=-2.234;QD=5.15;ReadPosRankSum=-1.663;SOR=0.804	GT:AD:DP:GQ:PL	0/1:40,19:59:99:332,0,902
3R	13885455	.	ACCGATTTC	A	532.73	.	AC=1;AF=0.500;AN=2;BaseQRankSum=-0.394;ClippingRankSum=0.000;DP=50;ExcessHet=3.0103;FS=2.827;MLEAC=1;MLEAF=0.500;MQ=42.42;MQRankSum=-4.652;QD=11.10;ReadPosRankSum=0.948;SOR=0.296	GT:AD:DP:GQ:PL	0/1:33,15:48:99:570,0,1379
3R	13885472	.	T	A	582.77	.	AC=1;AF=0.500;AN=2;BaseQRankSum=-0.298;ClippingRankSum=0.000;DP=49;ExcessHet=3.0103;FS=2.559;MLEAC=1;MLEAF=0.500;MQ=42.45;MQRankSum=-4.586;QD=11.89;ReadPosRankSum=-2.123;SOR=0.387	GT:AD:DP:GQ:PL	0/1:32,17:49:99:611,0,1376
3R	13885475	.	T	C	582.77	.	AC=1;AF=0.500;AN=2;BaseQRankSum=-3.029;ClippingRankSum=0.000;DP=50;ExcessHet=3.0103;FS=1.188;MLEAC=1;MLEAF=0.500;MQ=42.52;MQRankSum=-4.645;QD=11.66;ReadPosRankSum=-0.863;SOR=0.412	GT:AD:DP:GQ:PL	0/1:34,16:50:99:611,0,1376
3R	13885482	.	CGG	C	531.73	.	AC=1;AF=0.500;AN=2;BaseQRankSum=-1.075;ClippingRankSum=0.000;DP=50;ExcessHet=3.0103;FS=1.188;MLEAC=1;MLEAF=0.500;MQ=42.52;MQRankSum=-4.645;QD=10.63;ReadPosRankSum=-1.373;SOR=0.412	GT:AD:DP:GQ:PL	0/1:34,16:50:99:569,0,1379
3R	13885487	.	AAAAG	A	528.73	.	AC=1;AF=0.500;AN=2;BaseQRankSum=-0.475;ClippingRankSum=0.000;DP=51;ExcessHet=3.0103;FS=2.568;MLEAC=1;MLEAF=0.500;MQ=42.55;MQRankSum=-4.710;QD=10.37;ReadPosRankSum=-2.237;SOR=0.382	GT:AD:DP:GQ:PL	0/1:35,16:51:99:566,0,1421
3R	13885494	.	G	GGCC	573.73	.	AC=1;AF=0.500;AN=2;BaseQRankSum=0.984;ClippingRankSum=0.000;DP=50;ExcessHet=3.0103;FS=1.188;MLEAC=1;MLEAF=0.500;MQ=42.56;MQRankSum=-4.775;QD=11.47;ReadPosRankSum=-2.769;SOR=0.412	GT:AD:DP:GQ:PL	0/1:34,16:50:99:611,0,1376
3R	13885495	.	ATC	A	602.73	.	AC=1;AF=0.500;AN=2;BaseQRankSum=-0.083;ClippingRankSum=0.000;DP=51;ExcessHet=3.0103;FS=2.573;MLEAC=1;MLEAF=0.500;MQ=42.59;MQRankSum=-4.518;QD=11.82;ReadPosRankSum=-3.093;SOR=0.557	GT:AD:DP:GQ:PL	0/1:34,17:51:99:640,0,1373
3R	13885498	.	GAAAATGGT	G	602.73	.	AC=1;AF=0.500;AN=2;BaseQRankSum=0.508;ClippingRankSum=0.000;DP=52;ExcessHet=3.0103;FS=5.909;MLEAC=1;MLEAF=0.500;MQ=42.61;MQRankSum=-4.282;QD=11.59;ReadPosRankSum=-3.659;SOR=0.641	GT:AD:DP:GQ:PL	0/1:34,18:52:99:640,0,1373
3R	13886057	.	G	A	268.77	.	AC=1;AF=0.500;AN=2;BaseQRankSum=0.532;ClippingRankSum=0.000;DP=55;ExcessHet=3.0103;FS=2.649;MLEAC=1;MLEAF=0.500;MQ=44.00;MQRankSum=0.000;QD=4.89;ReadPosRankSum=-1.000;SOR=0.351	GT:AD:DP:GQ:PL	0/1:39,16:55:99:297,0,913
3R	13886190	.	A	G	262.77	.	AC=1;AF=0.500;AN=2;BaseQRankSum=2.771;ClippingRankSum=0.000;DP=72;ExcessHet=3.0103;FS=0.000;MLEAC=1;MLEAF=0.500;MQ=44.00;MQRankSum=0.000;QD=3.65;ReadPosRankSum=-1.159;SOR=0.624	GT:AD:DP:GQ:PL	0/1:54,18:72:99:291,0,1223
3R	13886298	.	A	T	353.77	.	AC=1;AF=0.500;AN=2;BaseQRankSum=2.405;ClippingRankSum=0.000;DP=70;ExcessHet=3.0103;FS=0.998;MLEAC=1;MLEAF=0.500;MQ=44.00;MQRankSum=0.000;QD=5.05;ReadPosRankSum=-0.157;SOR=0.941	GT:AD:DP:GQ:PL	0/1:49,21:70:99:382,0,1136
3R	13886387	.	C	T	238.77	.	AC=1;AF=0.500;AN=2;BaseQRankSum=-1.202;ClippingRankSum=0.000;DP=69;ExcessHet=3.0103;FS=0.000;MLEAC=1;MLEAF=0.500;MQ=43.97;MQRankSum=-1.650;QD=3.46;ReadPosRankSum=0.458;SOR=0.705	GT:AD:DP:GQ:PL	0/1:51,18:69:99:267,0,1199
3R	13886434	.	G	GGAT	843.73	.	AC=1;AF=0.500;AN=2;BaseQRankSum=-0.650;ClippingRankSum=0.000;DP=67;ExcessHet=3.0103;FS=2.110;MLEAC=1;MLEAF=0.500;MQ=43.97;MQRankSum=-1.291;QD=12.78;ReadPosRankSum=-1.273;SOR=0.456	GT:AD:DP:GQ:PL	0/1:42,24:66:99:881,0,1657
3R	13887006	.	C	G	273.77	.	AC=1;AF=0.500;AN=2;BaseQRankSum=-0.771;ClippingRankSum=0.000;DP=37;ExcessHet=3.0103;FS=3.069;MLEAC=1;MLEAF=0.500;MQ=42.85;MQRankSum=1.093;QD=7.40;ReadPosRankSum=2.130;SOR=0.275	GT:AD:DP:GQ:PL	0/1:22,15:37:99:302,0,488
3R	13889221	.	C	T	490.77	.	AC=1;AF=0.500;AN=2;BaseQRankSum=1.269;ClippingRankSum=0.000;DP=62;ExcessHet=3.0103;FS=5.213;MLEAC=1;MLEAF=0.500;MQ=43.94;MQRankSum=-1.127;QD=8.05;ReadPosRankSum=1.401;SOR=1.135	GT:AD:DP:GQ:PL	0/1:35,26:61:99:519,0,787
3R	13889346	.	G	A	301.77	.	AC=1;AF=0.500;AN=2;BaseQRankSum=-2.161;ClippingRankSum=0.000;DP=46;ExcessHet=3.0103;FS=11.972;MLEAC=1;MLEAF=0.500;MQ=43.91;MQRankSum=-1.720;QD=6.71;ReadPosRankSum=-0.420;SOR=0.056	GT:AD:DP:GQ:PL	0/1:27,18:45:99:330,0,632
3R	13890319	.	TGGCCAAGTC	T	258.73	.	AC=1;AF=0.500;AN=2;BaseQRankSum=-0.578;ClippingRankSum=0.000;DP=25;ExcessHet=3.0103;FS=0.000;MLEAC=1;MLEAF=0.500;MQ=43.24;MQRankSum=0.050;QD=10.35;ReadPosRankSum=-0.889;SOR=1.022	GT:AD:DP:GQ:PL	0/1:16,9:25:99:296,0,807
3R	13890952	.	TATCTCATGCA	T	635.73	.	AC=1;AF=0.500;AN=2;BaseQRankSum=-0.794;ClippingRankSum=0.000;DP=65;ExcessHet=3.0103;FS=0.000;MLEAC=1;MLEAF=0.500;MQ=40.26;MQRankSum=0.937;QD=10.42;ReadPosRankSum=-0.456;SOR=0.693	GT:AD:DP:GQ:PL	0/1:43,18:61:99:673,0,1712
3R	13891052	.	G	C	328.77	.	AC=1;AF=0.500;AN=2;BaseQRankSum=2.216;ClippingRankSum=0.000;DP=69;ExcessHet=3.0103;FS=2.231;MLEAC=1;MLEAF=0.500;MQ=41.89;MQRankSum=0.056;QD=4.76;ReadPosRankSum=1.751;SOR=1.075	GT:AD:DP:GQ:PL	0/1:49,20:69:99:357,0,1055
3R	13891111	.	A	ACGCAAGCC	469.73	.	AC=1;AF=0.500;AN=2;BaseQRankSum=0.673;ClippingRankSum=0.000;DP=65;ExcessHet=3.0103;FS=4.169;MLEAC=1;MLEAF=0.500;MQ=42.52;MQRankSum=-2.445;QD=7.46;ReadPosRankSum=-2.059;SOR=1.352	GT:AD:DP:GQ:PL	0/1:48,15:63:99:507,0,1946
3R	13891113	.	G	C	478.77	.	AC=1;AF=0.500;AN=2;BaseQRankSum=-1.633;ClippingRankSum=0.000;DP=61;ExcessHet=3.0103;FS=8.934;MLEAC=1;MLEAF=0.500;MQ=42.44;MQRankSum=-2.837;QD=7.85;ReadPosRankSum=-1.335;SOR=2.007	GT:AD:DP:GQ:PL	0/1:48,13:61:99:507,0,1946
3R	13891144	.	A	G	305.77	.	AC=1;AF=0.500;AN=2;BaseQRankSum=2.152;ClippingRankSum=0.000;DP=74;ExcessHet=3.0103;FS=12.240;MLEAC=1;MLEAF=0.500;MQ=42.21;MQRankSum=-0.255;QD=4.13;ReadPosRankSum=-0.852;SOR=2.270	GT:AD:DP:GQ:PL	0/1:54,20:74:99:334,0,2184
3R	13891173	.	G	A	397.77	.	AC=1;AF=0.500;AN=2;BaseQRankSum=0.881;ClippingRankSum=0.000;DP=70;ExcessHet=3.0103;FS=7.000;MLEAC=1;MLEAF=0.500;MQ=42.33;MQRankSum=-0.132;QD=5.68;ReadPosRankSum=0.144;SOR=1.641	GT:AD:DP:GQ:PL	0/1:47,23:70:99:426,0,1102
3R	13891721	.	T	C	332.77	.	AC=1;AF=0.500;AN=2;BaseQRankSum=1.396;ClippingRankSum=0.000;DP=58;ExcessHet=3.0103;FS=3.951;MLEAC=1;MLEAF=0.500;MQ=43.93;MQRankSum=1.022;QD=5.74;ReadPosRankSum=-1.031;SOR=1.266	GT:AD:DP:GQ:PL	0/1:39,19:58:99:361,0,806
3R	13892086	.	CAAAA	C	44.73	.	AC=1;AF=0.500;AN=2;BaseQRankSum=0.997;ClippingRankSum=0.000;DP=69;ExcessHet=3.0103;FS=1.266;MLEAC=1;MLEAF=0.500;MQ=44.00;MQRankSum=0.000;QD=0.78;ReadPosRankSum=1.800;SOR=0.437	GT:AD:DP:GQ:PL	0/1:45,12:57:82:82,0,830
3R	13892870	.	A	G	227.77	.	AC=1;AF=0.500;AN=2;BaseQRankSum=-1.573;ClippingRankSum=0.000;DP=61;ExcessHet=3.0103;FS=2.506;MLEAC=1;MLEAF=0.500;MQ=43.75;MQRankSum=1.540;QD=3.73;ReadPosRankSum=2.093;SOR=0.795	GT:AD:DP:GQ:PL	0/1:45,16:61:99:256,0,1060
3R	13893002	.	C	T	232.77	.	AC=1;AF=0.500;AN=2;BaseQRankSum=-2.526;ClippingRankSum=0.000;DP=58;ExcessHet=3.0103;FS=4.256;MLEAC=1;MLEAF=0.500;MQ=43.48;MQRankSum=2.756;QD=4.01;ReadPosRankSum=2.050;SOR=1.467	GT:AD:DP:GQ:PL	0/1:42,16:58:99:261,0,1008
3R	13893014	.	A	G	504.77	.	AC=1;AF=0.500;AN=2;BaseQRankSum=-3.268;ClippingRankSum=0.000;DP=61;ExcessHet=3.0103;FS=5.920;MLEAC=1;MLEAF=0.500;MQ=43.36;MQRankSum=3.096;QD=8.27;ReadPosRankSum=3.034;SOR=1.542	GT:AD:DP:GQ:PL	0/1:45,16:61:99:533,0,1870
3R	13893018	.	G	A	504.77	.	AC=1;AF=0.500;AN=2;BaseQRankSum=-0.327;ClippingRankSum=0.000;DP=62;ExcessHet=3.0103;FS=6.026;MLEAC=1;MLEAF=0.500;MQ=43.37;MQRankSum=3.053;QD=8.14;ReadPosRankSum=3.187;SOR=1.609	GT:AD:DP:GQ:PL	0/1:46,16:62:99:533,0,1883
3R	13893092	.	T	C	186.77	.	AC=1;AF=0.500;AN=2;BaseQRankSum=0.313;ClippingRankSum=0.000;DP=64;ExcessHet=3.0103;FS=4.181;MLEAC=1;MLEAF=0.500;MQ=43.37;MQRankSum=2.840;QD=2.92;ReadPosRankSum=-1.459;SOR=0.999	GT:AD:DP:GQ:PL	0/1:49,15:64:99:215,0,1163
3R	13893169	.	GAA	G	582.73	.	AC=1;AF=0.500;AN=2;BaseQRankSum=-0.918;ClippingRankSum=0.000;DP=59;ExcessHet=3.0103;FS=1.077;MLEAC=1;MLEAF=0.500;MQ=43.82;MQRankSum=1.572;QD=10.05;ReadPosRankSum=1.369;SOR=0.914	GT:AD:DP:GQ:PL	0/1:40,18:58:99:620,0,1609
3R	13893179	.	A	C	601.77	.	AC=1;AF=0.500;AN=2;BaseQRankSum=-1.065;ClippingRankSum=0.000;DP=55;ExcessHet=3.0103;FS=0.000;MLEAC=1;MLEAF=0.500;MQ=43.86;MQRankSum=1.455;QD=10.94;ReadPosRankSum=1.086;SOR=0.643	GT:AD:DP:GQ:PL	0/1:37,18:55:99:630,0,1573
3R	13893873	.	G	A	165.77	.	AC=1;AF=0.500;AN=2;BaseQRankSum=0.409;ClippingRankSum=0.000;DP=46;ExcessHet=3.0103;FS=0.000;MLEAC=1;MLEAF=0.500;MQ=44.00;MQRankSum=0.000;QD=3.60;ReadPosRankSum=0.901;SOR=0.542	GT:AD:DP:GQ:PL	0/1:34,12:46:99:194,0,727
3R	13893958	.	T	C	393.77	.	AC=1;AF=0.500;AN=2;BaseQRankSum=0.463;ClippingRankSum=0.000;DP=47;ExcessHet=3.0103;FS=5.386;MLEAC=1;MLEAF=0.500;MQ=44.00;MQRankSum=0.000;QD=8.38;ReadPosRankSum=0.108;SOR=0.165	GT:AD:DP:GQ:PL	0/1:35,12:47:99:422,0,1505
3R	13893968	.	A	T	378.77	.	AC=1;AF=0.500;AN=2;BaseQRankSum=1.757;ClippingRankSum=0.000;DP=51;ExcessHet=3.0103;FS=2.989;MLEAC=1;MLEAF=0.500;MQ=44.00;MQRankSum=0.000;QD=7.43;ReadPosRankSum=0.675;SOR=0.265	GT:AD:DP:GQ:PL	0/1:38,13:51:99:407,0,1635
3R	13894035	.	G	C	227.77	.	AC=1;AF=0.500;AN=2;BaseQRankSum=0.938;ClippingRankSum=0.000;DP=54;ExcessHet=3.0103;FS=1.164;MLEAC=1;MLEAF=0.500;MQ=43.96;MQRankSum=-1.571;QD=4.22;ReadPosRankSum=0.464;SOR=0.492	GT:AD:DP:GQ:PL	0/1:39,15:54:99:256,0,858
3R	13894136	.	T	A	354.77	.	AC=1;AF=0.500;AN=2;BaseQRankSum=3.001;ClippingRankSum=0.000;DP=63;ExcessHet=3.0103;FS=14.282;MLEAC=1;MLEAF=0.500;MQ=43.97;MQRankSum=-1.381;QD=5.63;ReadPosRankSum=-0.010;SOR=1.758	GT:AD:DP:GQ:PL	0/1:42,21:63:99:383,0,945
3R	13894172	.	C	G	398.77	.	AC=1;AF=0.500;AN=2;BaseQRankSum=1.028;ClippingRankSum=0.000;DP=65;ExcessHet=3.0103;FS=7.139;MLEAC=1;MLEAF=0.500;MQ=44.00;MQRankSum=0.000;QD=6.23;ReadPosRankSum=-0.428;SOR=1.609	GT:AD:DP:GQ:PL	0/1:42,22:64:99:427,0,930
3R	13894254	.	A	G	772.77	.	AC=1;AF=0.500;AN=2;BaseQRankSum=0.301;ClippingRankSum=0.000;DP=69;ExcessHet=3.0103;FS=0.000;MLEAC=1;MLEAF=0.500;MQ=43.97;MQRankSum=-1.383;QD=11.20;ReadPosRankSum=-1.063;SOR=0.776	GT:AD:DP:GQ:PL	0/1:46,23:69:99:801,0,1788
3R	13894261	.	G	A	778.77	.	AC=1;AF=0.500;AN=2;BaseQRankSum=0.994;ClippingRankSum=0.000;DP=65;ExcessHet=3.0103;FS=0.000;MLEAC=1;MLEAF=0.500;MQ=43.97;MQRankSum=-1.366;QD=11.98;ReadPosRankSum=-1.533;SOR=0.650	GT:AD:DP:GQ:PL	0/1:43,22:65:99:807,0,1726
3R	13894283	.	T	A	842.77	.	AC=1;AF=0.500;AN=2;BaseQRankSum=-4.287;ClippingRankSum=0.000;DP=78;ExcessHet=3.0103;FS=3.333;MLEAC=1;MLEAF=0.500;MQ=43.97;MQRankSum=-1.429;QD=10.80;ReadPosRankSum=-0.131;SOR=1.201	GT:AD:DP:GQ:PL	0/1:53,25:78:99:871,0,2150
3R	13894287	.	A	T	885.77	.	AC=1;AF=0.500;AN=2;BaseQRankSum=-1.707;ClippingRankSum=0.000;DP=76;ExcessHet=3.0103;FS=4.785;MLEAC=1;MLEAF=0.500;MQ=43.97;MQRankSum=-1.359;QD=11.65;ReadPosRankSum=-0.797;SOR=1.329	GT:AD:DP:GQ:PL	0/1:50,26:76:99:914,0,2072
3R	13894314	.	A	C	345.77	.	AC=1;AF=0.500;AN=2;BaseQRankSum=-3.877;ClippingRankSum=0.000;DP=71;ExcessHet=3.0103;FS=6.902;MLEAC=1;MLEAF=0.500;MQ=43.97;MQRankSum=-1.370;QD=4.87;ReadPosRankSum=0.077;SOR=1.602	GT:AD:DP:GQ:PL	0/1:47,24:71:99:374,0,1084
3R	13894415	.	T	A	260.77	.	AC=1;AF=0.500;AN=2;BaseQRankSum=-0.502;ClippingRankSum=0.000;DP=53;ExcessHet=3.0103;FS=11.370;MLEAC=1;MLEAF=0.500;MQ=44.00;MQRankSum=0.000;QD=4.92;ReadPosRankSum=-0.184;SOR=2.014	GT:AD:DP:GQ:PL	0/1:37,16:53:99:289,0,855
3R	13894544	.	CT	C	327.73	.	AC=1;AF=0.500;AN=2;BaseQRankSum=-0.010;ClippingRankSum=0.000;DP=59;ExcessHet=3.0103;FS=1.267;MLEAC=1;MLEAF=0.500;MQ=44.00;MQRankSum=0.000;QD=5.65;ReadPosRankSum=-1.363;SOR=0.965	GT:AD:DP:GQ:PL	0/1:46,12:58:99:365,0,1878
3R	13894546	.	G	C	336.77	.	AC=1;AF=0.500;AN=2;BaseQRankSum=1.362;ClippingRankSum=0.000;DP=57;ExcessHet=3.0103;FS=2.756;MLEAC=1;MLEAF=0.500;MQ=44.00;MQRankSum=0.000;QD=5.91;ReadPosRankSum=-1.469;SOR=0.937	GT:AD:DP:GQ:PL	0/1:45,12:57:99:365,0,1878
3R	13894928	.	A	G	302.77	.	AC=1;AF=0.500;AN=2;BaseQRankSum=0.273;ClippingRankSum=0.000;DP=56;ExcessHet=3.0103;FS=3.936;MLEAC=1;MLEAF=0.500;MQ=43.87;MQRankSum=0.765;QD=5.50;ReadPosRankSum=-0.899;SOR=1.292	GT:AD:DP:GQ:PL	0/1:36,19:55:99:331,0,811
3R	13895245	.	A	G	358.77	.	AC=1;AF=0.500;AN=2;BaseQRankSum=1.176;ClippingRankSum=0.000;DP=73;ExcessHet=3.0103;FS=6.696;MLEAC=1;MLEAF=0.500;MQ=43.85;MQRankSum=-0.035;QD=4.91;ReadPosRankSum=-0.968;SOR=1.057	GT:AD:DP:GQ:PL	0/1:50,23:73:99:387,0,1079
3R	13895348	.	TTTGGCCATTTC	T	478.73	.	AC=1;AF=0.500;AN=2;BaseQRankSum=-1.793;ClippingRankSum=0.000;DP=68;ExcessHet=3.0103;FS=2.440;MLEAC=1;MLEAF=0.500;MQ=43.97;MQRankSum=-1.768;QD=7.04;ReadPosRankSum=-0.075;SOR=1.141	GT:AD:DP:GQ:PL	0/1:52,16:68:99:516,0,5928
3R	13895509	.	A	C	635.77	.	AC=1;AF=0.500;AN=2;BaseQRankSum=-0.934;ClippingRankSum=0.000;DP=62;ExcessHet=3.0103;FS=3.893;MLEAC=1;MLEAF=0.500;MQ=43.97;MQRankSum=-1.397;QD=10.42;ReadPosRankSum=0.238;SOR=0.301	GT:AD:DP:GQ:PL	0/1:41,20:61:99:664,0,1603
3R	13895517	.	C	T	615.77	.	AC=1;AF=0.500;AN=2;BaseQRankSum=1.014;ClippingRankSum=0.000;DP=58;ExcessHet=3.0103;FS=2.406;MLEAC=1;MLEAF=0.500;MQ=43.97;MQRankSum=-1.377;QD=10.80;ReadPosRankSum=-0.144;SOR=0.416	GT:AD:DP:GQ:PL	0/1:38,19:57:99:644,0,1499
3R	13895594	.	CT	C	70.73	.	AC=1;AF=0.500;AN=2;BaseQRankSum=-0.783;ClippingRankSum=0.000;DP=46;ExcessHet=3.0103;FS=3.139;MLEAC=1;MLEAF=0.500;MQ=44.00;MQRankSum=0.000;QD=1.68;ReadPosRankSum=0.200;SOR=1.321	GT:AD:DP:GQ:PL	0/1:31,11:42:99:108,0,544
3R	13895666	.	G	A	180.77	.	AC=1;AF=0.500;AN=2;BaseQRankSum=1.172;ClippingRankSum=0.000;DP=40;ExcessHet=3.0103;FS=1.333;MLEAC=1;MLEAF=0.500;MQ=43.67;MQRankSum=0.709;QD=4.52;ReadPosRankSum=0.724;SOR=0.467	GT:AD:DP:GQ:PL	0/1:28,12:40:99:209,0,675
3R	13896977	.	G	A	238.77	.	AC=1;AF=0.500;AN=2;BaseQRankSum=2.934;ClippingRankSum=0.000;DP=52;ExcessHet=3.0103;FS=4.531;MLEAC=1;MLEAF=0.500;MQ=43.49;MQRankSum=1.805;QD=4.59;ReadPosRankSum=0.283;SOR=1.491	GT:AD:DP:GQ:PL	0/1:37,15:52:99:267,0,836
3R	13897245	.	CCTTTCCCTCAA	C	631.73	.	AC=1;AF=0.500;AN=2;BaseQRankSum=-0.690;ClippingRankSum=0.000;DP=47;ExcessHet=3.0103;FS=14.451;MLEAC=1;MLEAF=0.500;MQ=43.01;MQRankSum=-2.221;QD=13.44;ReadPosRankSum=-1.103;SOR=2.270	GT:AD:DP:GQ:PL	0/1:29,18:47:99:669,0,1164
3R	13897258	.	T	A	640.77	.	AC=1;AF=0.500;AN=2;BaseQRankSum=-3.020;ClippingRankSum=0.000;DP=47;ExcessHet=3.0103;FS=14.451;MLEAC=1;MLEAF=0.500;MQ=43.01;MQRankSum=-2.221;QD=13.63;ReadPosRankSum=-2.380;SOR=2.270	GT:AD:DP:GQ:PL	0/1:29,18:47:99:669,0,1164
3R	13897278	.	C	T	658.77	.	AC=1;AF=0.500;AN=2;BaseQRankSum=1.355;ClippingRankSum=0.000;DP=54;ExcessHet=3.0103;FS=15.869;MLEAC=1;MLEAF=0.500;MQ=42.85;MQRankSum=-2.245;QD=12.43;ReadPosRankSum=-1.267;SOR=2.038	GT:AD:DP:GQ:PL	0/1:33,20:53:99:687,0,1367
3R	13898625	.	A	T	356.77	.	AC=1;AF=0.500;AN=2;BaseQRankSum=0.457;ClippingRankSum=0.000;DP=42;ExcessHet=3.0103;FS=0.000;MLEAC=1;MLEAF=0.500;MQ=43.91;MQRankSum=-1.619;QD=8.49;ReadPosRankSum=-1.168;SOR=0.793	GT:AD:DP:GQ:PL	0/1:24,18:42:99:385,0,547
3R	13900393	.	T	C	200.77	.	AC=1;AF=0.500;AN=2;BaseQRankSum=-1.470;ClippingRankSum=0.000;DP=81;ExcessHet=3.0103;FS=1.068;MLEAC=1;MLEAF=0.500;MQ=43.62;MQRankSum=0.761;QD=2.51;ReadPosRankSum=-0.874;SOR=0.987	GT:AD:DP:GQ:PL	0/1:63,17:80:99:229,0,1503
3R	13900436	.	C	CA	104.73	.	AC=1;AF=0.500;AN=2;BaseQRankSum=1.830;ClippingRankSum=0.000;DP=70;ExcessHet=3.0103;FS=0.000;MLEAC=1;MLEAF=0.500;MQ=44.00;MQRankSum=0.000;QD=1.54;ReadPosRankSum=0.921;SOR=0.586	GT:AD:DP:GQ:PL	0/1:55,13:68:99:142,0,1296
3R	13901849	.	G	A	186.77	.	AC=1;AF=0.500;AN=2;BaseQRankSum=1.764;ClippingRankSum=0.000;DP=40;ExcessHet=3.0103;FS=3.148;MLEAC=1;MLEAF=0.500;MQ=43.83;MQRankSum=1.196;QD=4.67;ReadPosRankSum=-0.675;SOR=1.329	GT:AD:DP:GQ:PL	0/1:28,12:40:99:215,0,612
3R	13904520	.	C	T	281.77	.	AC=1;AF=0.500;AN=2;BaseQRankSum=0.308;ClippingRankSum=0.000;DP=59;ExcessHet=3.0103;FS=0.000;MLEAC=1;MLEAF=0.500;MQ=44.00;MQRankSum=0.000;QD=4.78;ReadPosRankSum=-0.658;SOR=0.563	GT:AD:DP:GQ:PL	0/1:41,18:59:99:310,0,894
3R	13905797	.	TG	T	47.73	.	AC=1;AF=0.500;AN=2;BaseQRankSum=-0.650;ClippingRankSum=0.000;DP=39;ExcessHet=3.0103;FS=11.031;MLEAC=1;MLEAF=0.500;MQ=43.63;MQRankSum=0.000;QD=1.40;ReadPosRankSum=0.192;SOR=1.436	GT:AD:DP:GQ:PL	0/1:27,7:34:85:85,0,618
3R	13905873	.	C	T	137.77	.	AC=1;AF=0.500;AN=2;BaseQRankSum=-2.144;ClippingRankSum=0.000;DP=46;ExcessHet=3.0103;FS=0.000;MLEAC=1;MLEAF=0.500;MQ=44.00;MQRankSum=0.000;QD=2.99;ReadPosRankSum=-0.465;SOR=0.560	GT:AD:DP:GQ:PL	0/1:35,11:46:99:166,0,828
3R	13906048	.	T	C	118.77	.	AC=1;AF=0.500;AN=2;BaseQRankSum=-0.260;ClippingRankSum=0.000;DP=53;ExcessHet=3.0103;FS=7.365;MLEAC=1;MLEAF=0.500;MQ=43.85;MQRankSum=0.931;QD=2.24;ReadPosRankSum=-0.942;SOR=1.774	GT:AD:DP:GQ:PL	0/1:42,11:53:99:147,0,974
3R	13906304	.	A	G	197.77	.	AC=1;AF=0.500;AN=2;BaseQRankSum=-0.317;ClippingRankSum=0.000;DP=41;ExcessHet=3.0103;FS=10.428;MLEAC=1;MLEAF=0.500;MQ=43.76;MQRankSum=-0.395;QD=4.82;ReadPosRankSum=-1.024;SOR=1.467	GT:AD:DP:GQ:PL	0/1:28,13:41:99:226,0,615
3R	13906315	.	T	A	210.77	.	AC=1;AF=0.500;AN=2;BaseQRankSum=-0.950;ClippingRankSum=0.000;DP=43;ExcessHet=3.0103;FS=9.908;MLEAC=1;MLEAF=0.500;MQ=43.63;MQRankSum=0.519;QD=4.90;ReadPosRankSum=-1.193;SOR=1.125	GT:AD:DP:GQ:PL	0/1:29,14:43:99:239,0,664
3R	13906403	.	C	G	793.77	.	AC=1;AF=0.500;AN=2;BaseQRankSum=0.146;ClippingRankSum=0.000;DP=41;ExcessHet=3.0103;FS=4.506;MLEAC=1;MLEAF=0.500;MQ=42.82;MQRankSum=2.724;QD=19.36;ReadPosRankSum=2.415;SOR=0.774	GT:AD:DP:GQ:PL	0/1:20,21:41:99:822,0,662
3R	13907030	.	T	A	112.77	.	AC=1;AF=0.500;AN=2;BaseQRankSum=1.797;ClippingRankSum=0.000;DP=36;ExcessHet=3.0103;FS=3.536;MLEAC=1;MLEAF=0.500;MQ=43.92;MQRankSum=0.000;QD=3.22;ReadPosRankSum=1.374;SOR=1.339	GT:AD:DP:GQ:PL	0/1:26,9:35:99:141,0,548
3R	13907507	.	A	C	225.77	.	AC=1;AF=0.500;AN=2;BaseQRankSum=-1.498;ClippingRankSum=0.000;DP=48;ExcessHet=3.0103;FS=16.611;MLEAC=1;MLEAF=0.500;MQ=43.92;MQRankSum=-2.128;QD=4.91;ReadPosRankSum=0.337;SOR=2.974	GT:AD:DP:GQ:PL	0/1:32,14:46:99:254,0,768
3R	13907526	.	T	TTTCTCAA	489.73	.	AC=1;AF=0.500;AN=2;BaseQRankSum=0.058;ClippingRankSum=0.000;DP=53;ExcessHet=3.0103;FS=9.099;MLEAC=1;MLEAF=0.500;MQ=43.83;MQRankSum=-3.085;QD=9.99;ReadPosRankSum=0.890;SOR=1.881	GT:AD:DP:GQ:PL	0/1:34,15:49:99:527,0,2079
3R	13907800	.	A	G	322.77	.	AC=1;AF=0.500;AN=2;BaseQRankSum=-4.816;ClippingRankSum=0.000;DP=58;ExcessHet=3.0103;FS=3.907;MLEAC=1;MLEAF=0.500;MQ=43.71;MQRankSum=0.000;QD=5.66;ReadPosRankSum=0.529;SOR=1.347	GT:AD:DP:GQ:PL	0/1:36,21:57:99:351,0,876
3R	13908321	.	A	G	143.77	.	AC=1;AF=0.500;AN=2;BaseQRankSum=-0.535;ClippingRankSum=0.000;DP=40;ExcessHet=3.0103;FS=1.384;MLEAC=1;MLEAF=0.500;MQ=43.95;MQRankSum=-1.568;QD=3.59;ReadPosRankSum=0.168;SOR=0.713	GT:AD:DP:GQ:PL	0/1:29,11:40:99:172,0,650
3R	13912680	.	C	CA	126.73	.	AC=1;AF=0.500;AN=2;BaseQRankSum=0.374;ClippingRankSum=0.000;DP=51;ExcessHet=3.0103;FS=2.784;MLEAC=1;MLEAF=0.500;MQ=43.76;MQRankSum=-1.812;QD=3.02;ReadPosRankSum=-2.169;SOR=0.363	GT:AD:DP:GQ:PL	0/1:27,15:42:99:164,0,351
3R	13913126	.	T	C	332.77	.	AC=1;AF=0.500;AN=2;BaseQRankSum=-1.398;ClippingRankSum=0.000;DP=66;ExcessHet=3.0103;FS=1.007;MLEAC=1;MLEAF=0.500;MQ=43.78;MQRankSum=0.963;QD=5.04;ReadPosRankSum=0.768;SOR=0.551	GT:AD:DP:GQ:PL	0/1:46,20:66:99:361,0,1104
3R	13913608	.	A	T	226.77	.	AC=1;AF=0.500;AN=2;BaseQRankSum=-1.332;ClippingRankSum=0.000;DP=51;ExcessHet=3.0103;FS=0.000;MLEAC=1;MLEAF=0.500;MQ=43.92;MQRankSum=-2.151;QD=4.54;ReadPosRankSum=0.658;SOR=0.809	GT:AD:DP:GQ:PL	0/1:35,15:50:99:255,0,816
3R	13913640	.	GTT	G	199.73	.	AC=1;AF=0.500;AN=2;BaseQRankSum=-1.444;ClippingRankSum=0.000;DP=37;ExcessHet=3.0103;FS=1.452;MLEAC=1;MLEAF=0.500;MQ=43.89;MQRankSum=-2.120;QD=5.55;ReadPosRankSum=1.512;SOR=0.386	GT:AD:DP:GQ:PL	0/1:25,11:36:99:237,0,698
3R	13914743	.	G	A	242.77	.	AC=1;AF=0.500;AN=2;BaseQRankSum=3.674;ClippingRankSum=0.000;DP=56;ExcessHet=3.0103;FS=0.000;MLEAC=1;MLEAF=0.500;MQ=44.00;MQRankSum=0.000;QD=4.41;ReadPosRankSum=1.233;SOR=0.646	GT:AD:DP:GQ:PL	0/1:39,16:55:99:271,0,822
3R	13915057	.	A	T	274.77	.	AC=1;AF=0.500;AN=2;BaseQRankSum=0.992;ClippingRankSum=0.000;DP=59;ExcessHet=3.0103;FS=5.779;MLEAC=1;MLEAF=0.500;MQ=43.87;MQRankSum=-0.942;QD=4.66;ReadPosRankSum=-0.045;SOR=1.328	GT:AD:DP:GQ:PL	0/1:42,17:59:99:303,0,965
3R	13917116	.	G	A	212.77	.	AC=1;AF=0.500;AN=2;BaseQRankSum=1.898;ClippingRankSum=0.000;DP=45;ExcessHet=3.0103;FS=7.075;MLEAC=1;MLEAF=0.500;MQ=44.00;MQRankSum=0.000;QD=4.73;ReadPosRankSum=2.520;SOR=1.163	GT:AD:DP:GQ:PL	0/1:31,14:45:99:241,0,675
3R	13917271	.	CCGCTTTT	C	541.73	.	AC=1;AF=0.500;AN=2;BaseQRankSum=0.679;ClippingRankSum=0.000;DP=66;ExcessHet=3.0103;FS=1.090;MLEAC=1;MLEAF=0.500;MQ=44.00;MQRankSum=0.000;QD=8.74;ReadPosRankSum=-0.148;SOR=0.698	GT:AD:DP:GQ:PL	0/1:45,17:62:99:579,0,3427
3R	13919406	.	G	A	339.77	.	AC=1;AF=0.500;AN=2;BaseQRankSum=1.790;ClippingRankSum=0.000;DP=51;ExcessHet=3.0103;FS=4.912;MLEAC=1;MLEAF=0.500;MQ=44.00;MQRankSum=0.000;QD=6.66;ReadPosRankSum=-1.088;SOR=1.574	GT:AD:DP:GQ:PL	0/1:39,12:51:99:368,0,1563
3R	13919419	.	T	G	342.77	.	AC=1;AF=0.500;AN=2;BaseQRankSum=-1.606;ClippingRankSum=0.000;DP=47;ExcessHet=3.0103;FS=3.079;MLEAC=1;MLEAF=0.500;MQ=44.00;MQRankSum=0.000;QD=7.29;ReadPosRankSum=-0.517;SOR=1.302	GT:AD:DP:GQ:PL	0/1:36,11:47:99:371,0,1550
3R	13919424	.	A	C	310.77	.	AC=1;AF=0.500;AN=2;BaseQRankSum=-1.619;ClippingRankSum=0.000;DP=48;ExcessHet=3.0103;FS=3.018;MLEAC=1;MLEAF=0.500;MQ=44.00;MQRankSum=0.000;QD=6.47;ReadPosRankSum=-0.129;SOR=1.238	GT:AD:DP:GQ:PL	0/1:37,11:48:99:339,0,1505
3R	13919882	.	T	A	465.77	.	AC=1;AF=0.500;AN=2;BaseQRankSum=0.668;ClippingRankSum=0.000;DP=38;ExcessHet=3.0103;FS=3.053;MLEAC=1;MLEAF=0.500;MQ=44.00;MQRankSum=0.000;QD=12.26;ReadPosRankSum=-0.647;SOR=1.061	GT:AD:DP:GQ:PL	0/1:25,13:38:99:494,0,997
3R	13919883	.	G	C	465.77	.	AC=1;AF=0.500;AN=2;BaseQRankSum=1.364;ClippingRankSum=0.000;DP=39;ExcessHet=3.0103;FS=2.886;MLEAC=1;MLEAF=0.500;MQ=44.00;MQRankSum=0.000;QD=11.94;ReadPosRankSum=-1.070;SOR=0.830	GT:AD:DP:GQ:PL	0/1:25,14:39:99:494,0,997
3R	13920436	.	CA	C	274.73	.	AC=1;AF=0.500;AN=2;BaseQRankSum=0.964;ClippingRankSum=0.000;DP=59;ExcessHet=3.0103;FS=5.082;MLEAC=1;MLEAF=0.500;MQ=44.00;MQRankSum=0.000;QD=5.18;ReadPosRankSum=-2.685;SOR=1.708	GT:AD:DP:GQ:PL	0/1:41,12:53:99:312,0,1586
3R	13920450	.	C	T	284.77	.	AC=1;AF=0.500;AN=2;BaseQRankSum=0.388;ClippingRankSum=0.000;DP=58;ExcessHet=3.0103;FS=4.742;MLEAC=1;MLEAF=0.500;MQ=44.00;MQRankSum=0.000;QD=4.91;ReadPosRankSum=-0.759;SOR=1.408	GT:AD:DP:GQ:PL	0/1:46,12:58:99:313,0,1722
3R	13920532	.	A	C	414.77	.	AC=1;AF=0.500;AN=2;BaseQRankSum=0.530;ClippingRankSum=0.000;DP=56;ExcessHet=3.0103;FS=3.740;MLEAC=1;MLEAF=0.500;MQ=44.00;MQRankSum=0.000;QD=7.41;ReadPosRankSum=0.008;SOR=1.015	GT:AD:DP:GQ:PL	0/1:34,22:56:99:443,0,779
3R	13921929	.	ATGACAG	A	295.73	.	AC=1;AF=0.500;AN=2;BaseQRankSum=-0.257;ClippingRankSum=0.000;DP=56;ExcessHet=3.0103;FS=7.696;MLEAC=1;MLEAF=0.500;MQ=44.00;MQRankSum=0.000;QD=5.48;ReadPosRankSum=0.362;SOR=2.093	GT:AD:DP:GQ:PL	0/1:43,11:54:99:333,0,1754
3R	13922673	.	C	A	285.77	.	AC=1;AF=0.500;AN=2;BaseQRankSum=0.858;ClippingRankSum=0.000;DP=52;ExcessHet=3.0103;FS=4.235;MLEAC=1;MLEAF=0.500;MQ=43.96;MQRankSum=-1.373;QD=5.60;ReadPosRankSum=0.086;SOR=0.494	GT:AD:DP:GQ:PL	0/1:34,17:51:99:314,0,755
3R	13922796	.	T	C	199.77	.	AC=1;AF=0.500;AN=2;BaseQRankSum=-1.864;ClippingRankSum=0.000;DP=52;ExcessHet=3.0103;FS=0.000;MLEAC=1;MLEAF=0.500;MQ=44.00;MQRankSum=0.000;QD=3.84;ReadPosRankSum=-0.043;SOR=0.856	GT:AD:DP:GQ:PL	0/1:38,14:52:99:228,0,883
3R	13922978	.	G	T	672.77	.	AC=1;AF=0.500;AN=2;BaseQRankSum=-0.260;ClippingRankSum=0.000;DP=64;ExcessHet=3.0103;FS=1.016;MLEAC=1;MLEAF=0.500;MQ=44.00;MQRankSum=0.000;QD=10.51;ReadPosRankSum=0.019;SOR=0.534	GT:AD:DP:GQ:PL	0/1:44,20:64:99:701,0,1801
3R	13922985	.	A	T	724.77	.	AC=1;AF=0.500;AN=2;BaseQRankSum=-0.255;ClippingRankSum=0.000;DP=69;ExcessHet=3.0103;FS=0.000;MLEAC=1;MLEAF=0.500;MQ=44.00;MQRankSum=0.000;QD=10.50;ReadPosRankSum=0.264;SOR=0.739	GT:AD:DP:GQ:PL	0/1:47,22:69:99:753,0,1816
3R	13923092	.	C	G	378.77	.	AC=1;AF=0.500;AN=2;BaseQRankSum=2.100;ClippingRankSum=0.000;DP=73;ExcessHet=3.0103;FS=2.119;MLEAC=1;MLEAF=0.500;MQ=44.00;MQRankSum=0.000;QD=5.19;ReadPosRankSum=-0.078;SOR=1.075	GT:AD:DP:GQ:PL	0/1:50,23:73:99:407,0,1117
3R	13926180	.	T	A	364.77	.	AC=1;AF=0.500;AN=2;BaseQRankSum=-2.867;ClippingRankSum=0.000;DP=66;ExcessHet=3.0103;FS=3.708;MLEAC=1;MLEAF=0.500;MQ=43.85;MQRankSum=-0.773;QD=5.53;ReadPosRankSum=0.616;SOR=0.335	GT:AD:DP:GQ:PL	0/1:44,22:66:99:393,0,1019
3R	13926256	.	A	G	214.77	.	AC=1;AF=0.500;AN=2;BaseQRankSum=-0.220;ClippingRankSum=0.000;DP=75;ExcessHet=3.0103;FS=1.062;MLEAC=1;MLEAF=0.500;MQ=43.97;MQRankSum=-1.815;QD=2.86;ReadPosRankSum=-2.095;SOR=0.976	GT:AD:DP:GQ:PL	0/1:58,17:75:99:243,0,1335
3R	13926302	.	C	T	254.77	.	AC=1;AF=0.500;AN=2;BaseQRankSum=-0.341;ClippingRankSum=0.000;DP=90;ExcessHet=3.0103;FS=6.838;MLEAC=1;MLEAF=0.500;MQ=43.91;MQRankSum=-3.793;QD=2.83;ReadPosRankSum=1.325;SOR=1.351	GT:AD:DP:GQ:PL	0/1:70,20:90:99:283,0,1669
3R	13926616	.	T	G	616.77	.	AC=1;AF=0.500;AN=2;BaseQRankSum=-2.301;ClippingRankSum=0.000;DP=62;ExcessHet=3.0103;FS=2.458;MLEAC=1;MLEAF=0.500;MQ=43.72;MQRankSum=-0.175;QD=9.95;ReadPosRankSum=-1.271;SOR=0.368	GT:AD:DP:GQ:PL	0/1:43,19:62:99:645,0,1790
3R	13926620	.	A	T	591.77	.	AC=1;AF=0.500;AN=2;BaseQRankSum=0.486;ClippingRankSum=0.000;DP=62;ExcessHet=3.0103;FS=1.109;MLEAC=1;MLEAF=0.500;MQ=43.72;MQRankSum=-0.292;QD=9.54;ReadPosRankSum=-0.413;SOR=0.495	GT:AD:DP:GQ:PL	0/1:44,18:62:99:620,0,1835
3R	13926859	.	C	CAGTG	552.73	.	AC=1;AF=0.500;AN=2;BaseQRankSum=1.482;ClippingRankSum=0.000;DP=49;ExcessHet=3.0103;FS=9.359;MLEAC=1;MLEAF=0.500;MQ=43.88;MQRankSum=0.171;QD=12.85;ReadPosRankSum=0.540;SOR=1.504	GT:AD:DP:GQ:PL	0/1:27,16:43:99:590,0,1069
3R	13926939	.	T	A	318.77	.	AC=1;AF=0.500;AN=2;BaseQRankSum=-0.572;ClippingRankSum=0.000;DP=46;ExcessHet=3.0103;FS=1.177;MLEAC=1;MLEAF=0.500;MQ=43.87;MQRankSum=1.179;QD=6.93;ReadPosRankSum=-1.049;SOR=1.002	GT:AD:DP:GQ:PL	0/1:28,18:46:99:347,0,634
3R	13929906	.	T	G	199.77	.	AC=1;AF=0.500;AN=2;BaseQRankSum=-2.737;ClippingRankSum=0.000;DP=57;ExcessHet=3.0103;FS=2.725;MLEAC=1;MLEAF=0.500;MQ=43.74;MQRankSum=0.637;QD=3.50;ReadPosRankSum=0.618;SOR=1.325	GT:AD:DP:GQ:PL	0/1:42,15:57:99:228,0,982
3R	13930039	.	G	T	198.77	.	AC=1;AF=0.500;AN=2;BaseQRankSum=-0.191;ClippingRankSum=0.000;DP=41;ExcessHet=3.0103;FS=5.045;MLEAC=1;MLEAF=0.500;MQ=44.00;MQRankSum=0.000;QD=4.85;ReadPosRankSum=0.097;SOR=0.991	GT:AD:DP:GQ:PL	0/1:28,13:41:99:227,0,616
3R	13930062	.	A	G	181.77	.	AC=1;AF=0.500;AN=2;BaseQRankSum=0.884;ClippingRankSum=0.000;DP=42;ExcessHet=3.0103;FS=5.146;MLEAC=1;MLEAF=0.500;MQ=44.00;MQRankSum=0.000;QD=4.33;ReadPosRankSum=0.021;SOR=1.347	GT:AD:DP:GQ:PL	0/1:30,12:42:99:210,0,1197
3R	13930841	.	C	T	33.77	.	AC=1;AF=0.500;AN=2;BaseQRankSum=-0.048;ClippingRankSum=0.000;DP=34;ExcessHet=3.0103;FS=7.610;MLEAC=1;MLEAF=0.500;MQ=43.94;MQRankSum=0.540;QD=0.99;ReadPosRankSum=0.316;SOR=1.108	GT:AD:DP:GQ:PL	0/1:28,6:34:62:62,0,649
3R	13930872	.	A	G	72.77	.	AC=1;AF=0.500;AN=2;BaseQRankSum=2.148;ClippingRankSum=0.000;DP=42;ExcessHet=3.0103;FS=6.511;MLEAC=1;MLEAF=0.500;MQ=43.91;MQRankSum=0.738;QD=1.73;ReadPosRankSum=1.236;SOR=0.916	GT:AD:DP:GQ:PL	0/1:34,8:42:99:101,0,732
3R	13931167	.	T	TG	139.73	.	AC=1;AF=0.500;AN=2;BaseQRankSum=-0.588;ClippingRankSum=0.000;DP=30;ExcessHet=3.0103;FS=1.900;MLEAC=1;MLEAF=0.500;MQ=43.81;MQRankSum=0.796;QD=4.82;ReadPosRankSum=0.216;SOR=0.275	GT:AD:DP:GQ:PL	0/1:23,6:29:99:177,0,1264
3R	13931171	.	A	ATGGGG	139.73	.	AC=1;AF=0.500;AN=2;BaseQRankSum=-1.617;ClippingRankSum=0.000;DP=31;ExcessHet=3.0103;FS=1.854;MLEAC=1;MLEAF=0.500;MQ=43.81;MQRankSum=0.763;QD=4.51;ReadPosRankSum=0.651;SOR=0.297	GT:AD:DP:GQ:PL	0/1:25,6:31:99:177,0,1264
3R	13931207	.	G	A	72.77	.	AC=1;AF=0.500;AN=2;BaseQRankSum=0.370;ClippingRankSum=0.000;DP=31;ExcessHet=3.0103;FS=1.643;MLEAC=1;MLEAF=0.500;MQ=43.94;MQRankSum=0.617;QD=2.35;ReadPosRankSum=1.091;SOR=0.832	GT:AD:DP:GQ:PL	0/1:24,7:31:99:101,0,534
3R	13931786	.	T	A	214.77	.	AC=1;AF=0.500;AN=2;BaseQRankSum=1.042;ClippingRankSum=0.000;DP=56;ExcessHet=3.0103;FS=0.000;MLEAC=1;MLEAF=0.500;MQ=43.93;MQRankSum=-2.331;QD=3.84;ReadPosRankSum=0.843;SOR=0.722	GT:AD:DP:GQ:PL	0/1:41,15:56:99:243,0,932
3R	13931856	.	T	C	408.77	.	AC=1;AF=0.500;AN=2;BaseQRankSum=-1.902;ClippingRankSum=0.000;DP=45;ExcessHet=3.0103;FS=1.256;MLEAC=1;MLEAF=0.500;MQ=43.67;MQRankSum=-4.210;QD=9.08;ReadPosRankSum=-2.281;SOR=0.434	GT:AD:DP:GQ:PL	0/1:31,14:45:99:437,0,1236
3R	13931878	.	G	A	374.77	.	AC=1;AF=0.500;AN=2;BaseQRankSum=2.726;ClippingRankSum=0.000;DP=48;ExcessHet=3.0103;FS=2.864;MLEAC=1;MLEAF=0.500;MQ=43.54;MQRankSum=-4.997;QD=7.81;ReadPosRankSum=-1.369;SOR=1.089	GT:AD:DP:GQ:PL	0/1:35,13:48:99:403,0,1332
3R	13931910	.	A	T	421.77	.	AC=1;AF=0.500;AN=2;BaseQRankSum=-1.023;ClippingRankSum=0.000;DP=54;ExcessHet=3.0103;FS=4.597;MLEAC=1;MLEAF=0.500;MQ=42.52;MQRankSum=-5.768;QD=7.81;ReadPosRankSum=-0.030;SOR=1.609	GT:AD:DP:GQ:PL	0/1:40,14:54:99:450,0,1595
3R	13931914	.	G	A	421.77	.	AC=1;AF=0.500;AN=2;BaseQRankSum=-1.448;ClippingRankSum=0.000;DP=51;ExcessHet=3.0103;FS=6.898;MLEAC=1;MLEAF=0.500;MQ=42.43;MQRankSum=-5.877;QD=8.27;ReadPosRankSum=0.097;SOR=1.802	GT:AD:DP:GQ:PL	0/1:38,13:51:99:450,0,1616
3R	13931918	.	TAAGATGTC	T	372.73	.	AC=1;AF=0.500;AN=2;BaseQRankSum=-0.179;ClippingRankSum=0.000;DP=57;ExcessHet=3.0103;FS=4.771;MLEAC=1;MLEAF=0.500;MQ=42.60;MQRankSum=-6.275;QD=6.54;ReadPosRankSum=0.551;SOR=1.557	GT:AD:DP:GQ:PL	0/1:44,13:57:99:410,0,1850
3R	13931929	.	A	AAT	381.73	.	AC=1;AF=0.500;AN=2;BaseQRankSum=-0.845;ClippingRankSum=0.000;DP=53;ExcessHet=3.0103;FS=3.014;MLEAC=1;MLEAF=0.500;MQ=42.53;MQRankSum=-5.970;QD=7.20;SOR=1.445	GT:AD:DP:GQ:PL	0/1:41,12:53:99:419,0,1724
3R	13931935	.	A	AT	294.73	.	AC=1;AF=0.500;AN=2;BaseQRankSum=-1.643;ClippingRankSum=0.000;DP=51;ExcessHet=3.0103;FS=3.073;MLEAC=1;MLEAF=0.500;MQ=42.47;MQRankSum=-6.195;QD=5.78;ReadPosRankSum=1.043;SOR=1.347	GT:AD:DP:GQ:PL	0/1:40,11:51:99:332,0,1772
3R	13931955	.	T	A	438.77	.	AC=1;AF=0.500;AN=2;BaseQRankSum=0.597;ClippingRankSum=0.000;DP=53;ExcessHet=3.0103;FS=0.000;MLEAC=1;MLEAF=0.500;MQ=42.45;MQRankSum=-6.046;QD=8.28;ReadPosRankSum=-0.667;SOR=0.873	GT:AD:DP:GQ:PL	0/1:39,14:53:99:467,0,1637
3R	13931971	.	T	TATTGGGAATA	537.73	.	AC=1;AF=0.500;AN=2;BaseQRankSum=0.177;ClippingRankSum=0.000;DP=52;ExcessHet=3.0103;FS=0.000;MLEAC=1;MLEAF=0.500;MQ=42.32;MQRankSum=-5.703;QD=10.34;ReadPosRankSum=-2.913;SOR=0.839	GT:AD:DP:GQ:PL	0/1:37,15:52:99:575,0,1525
3R	13931972	.	C	CGGTTCATCCCT	537.73	.	AC=1;AF=0.500;AN=2;BaseQRankSum=0.382;ClippingRankSum=0.000;DP=53;ExcessHet=3.0103;FS=0.000;MLEAC=1;MLEAF=0.500;MQ=42.41;MQRankSum=-5.434;QD=10.15;ReadPosRankSum=-2.808;SOR=0.793	GT:AD:DP:GQ:PL	0/1:38,15:53:99:575,0,1525
3R	13932099	.	ATAACAC	A	415.73	.	AC=1;AF=0.500;AN=2;BaseQRankSum=-0.250;ClippingRankSum=0.000;DP=60;ExcessHet=3.0103;FS=1.202;MLEAC=1;MLEAF=0.500;MQ=43.14;MQRankSum=-4.595;QD=7.05;ReadPosRankSum=0.364;SOR=1.034	GT:AD:DP:GQ:PL	0/1:45,14:59:99:453,0,6257
3R	13932109	.	AGG	A	443.73	.	AC=1;AF=0.500;AN=2;BaseQRankSum=0.368;ClippingRankSum=0.000;DP=56;ExcessHet=3.0103;FS=1.200;MLEAC=1;MLEAF=0.500;MQ=43.21;MQRankSum=-4.437;QD=7.92;SOR=0.957	GT:AD:DP:GQ:PL	0/1:42,14:56:99:481,0,6140
3R	13932112	.	A	ATT	443.73	.	AC=1;AF=0.500;AN=2;BaseQRankSum=-0.286;ClippingRankSum=0.000;DP=57;ExcessHet=3.0103;FS=1.182;MLEAC=1;MLEAF=0.500;MQ=43.22;MQRankSum=-4.490;QD=7.78;SOR=0.910	GT:AD:DP:GQ:PL	0/1:43,14:57:99:481,0,6140
3R	13933501	.	G	A	246.77	.	AC=1;AF=0.500;AN=2;BaseQRankSum=-0.643;ClippingRankSum=0.000;DP=56;ExcessHet=3.0103;FS=4.287;MLEAC=1;MLEAF=0.500;MQ=44.00;MQRankSum=0.000;QD=4.41;ReadPosRankSum=-0.966;SOR=1.460	GT:AD:DP:GQ:PL	0/1:40,16:56:99:275,0,904
3R	13934376	.	A	G	88.77	.	AC=1;AF=0.500;AN=2;BaseQRankSum=0.674;ClippingRankSum=0.000;DP=9;ExcessHet=3.0103;FS=0.000;MLEAC=1;MLEAF=0.500;MQ=42.58;MQRankSum=-1.150;QD=14.79;ReadPosRankSum=1.036;SOR=0.693	GT:AD:DP:GQ:PL	0/1:3,3:6:99:117,0,191
3R	13934377	.	C	T	88.77	.	AC=1;AF=0.500;AN=2;BaseQRankSum=0.385;ClippingRankSum=0.000;DP=9;ExcessHet=3.0103;FS=0.000;MLEAC=1;MLEAF=0.500;MQ=42.58;MQRankSum=-1.150;QD=14.79;ReadPosRankSum=1.036;SOR=0.693	GT:AD:DP:GQ:PL	0/1:3,3:6:99:117,0,191
3R	13934379	.	GCC	G	70.73	.	AC=1;AF=0.500;AN=2;BaseQRankSum=-1.204;ClippingRankSum=0.000;DP=10;ExcessHet=3.0103;FS=3.680;MLEAC=1;MLEAF=0.500;MQ=42.82;MQRankSum=-1.902;QD=10.10;ReadPosRankSum=1.036;SOR=2.833	GT:AD:DP:GQ:PL	0/1:4,3:7:99:108,0,619
3R	13934388	.	C	CTCCCCTCGAACACCACCA	151.73	.	AC=1;AF=0.500;AN=2;BaseQRankSum=0.533;ClippingRankSum=0.000;DP=14;ExcessHet=3.0103;FS=3.090;MLEAC=1;MLEAF=0.500;MQ=43.02;MQRankSum=-2.609;QD=13.79;ReadPosRankSum=1.290;SOR=1.981	GT:AD:DP:GQ:PL	0/1:7,4:11:99:189,0,883
3R	13934394	.	T	C	280.77	.	AC=1;AF=0.500;AN=2;BaseQRankSum=-0.337;ClippingRankSum=0.000;DP=19;ExcessHet=3.0103;FS=6.726;MLEAC=1;MLEAF=0.500;MQ=43.28;MQRankSum=-1.936;QD=17.55;ReadPosRankSum=0.673;SOR=3.086	GT:AD:DP:GQ:PL	0/1:9,7:16:99:309,0,1037
3R	13934398	.	A	C	277.77	.	AC=1;AF=0.500;AN=2;BaseQRankSum=-0.667;ClippingRankSum=0.000;DP=19;ExcessHet=3.0103;FS=6.864;MLEAC=1;MLEAF=0.500;MQ=43.38;MQRankSum=-1.755;QD=16.34;ReadPosRankSum=0.282;SOR=3.312	GT:AD:DP:GQ:PL	0/1:9,8:17:99:306,0,1073
3R	13934399	.	G	A	277.77	.	AC=1;AF=0.500;AN=2;BaseQRankSum=0.981;ClippingRankSum=0.000;DP=20;ExcessHet=3.0103;FS=6.662;MLEAC=1;MLEAF=0.500;MQ=43.41;MQRankSum=-1.863;QD=15.43;ReadPosRankSum=0.668;SOR=3.056	GT:AD:DP:GQ:PL	0/1:10,8:18:99:306,0,1073
3R	13934579	.	G	T	224.77	.	AC=1;AF=0.500;AN=2;BaseQRankSum=-1.107;ClippingRankSum=0.000;DP=59;ExcessHet=3.0103;FS=4.584;MLEAC=1;MLEAF=0.500;MQ=43.61;MQRankSum=0.117;QD=3.81;ReadPosRankSum=-0.949;SOR=0.229	GT:AD:DP:GQ:PL	0/1:43,16:59:99:253,0,1001
3R	13934600	.	A	G	152.77	.	AC=1;AF=0.500;AN=2;BaseQRankSum=1.030;ClippingRankSum=0.000;DP=52;ExcessHet=3.0103;FS=5.228;MLEAC=1;MLEAF=0.500;MQ=43.56;MQRankSum=-0.071;QD=2.94;ReadPosRankSum=0.855;SOR=0.183	GT:AD:DP:GQ:PL	0/1:40,12:52:99:181,0,921
3R	13934661	.	T	C	328.77	.	AC=1;AF=0.500;AN=2;BaseQRankSum=0.796;ClippingRankSum=0.000;DP=51;ExcessHet=3.0103;FS=2.422;MLEAC=1;MLEAF=0.500;MQ=43.62;MQRankSum=-2.490;QD=6.45;ReadPosRankSum=-1.013;SOR=0.758	GT:AD:DP:GQ:PL	0/1:31,20:51:99:357,0,708
3R	13934712	.	G	C	579.77	.	AC=1;AF=0.500;AN=2;BaseQRankSum=-2.868;ClippingRankSum=0.000;DP=52;ExcessHet=3.0103;FS=0.000;MLEAC=1;MLEAF=0.500;MQ=43.60;MQRankSum=-4.106;QD=11.15;ReadPosRankSum=2.001;SOR=0.638	GT:AD:DP:GQ:PL	0/1:35,17:52:99:608,0,1396
3R	13934713	.	C	T	579.77	.	AC=1;AF=0.500;AN=2;BaseQRankSum=-1.098;ClippingRankSum=0.000;DP=52;ExcessHet=3.0103;FS=0.000;MLEAC=1;MLEAF=0.500;MQ=43.60;MQRankSum=-4.106;QD=11.15;ReadPosRankSum=1.903;SOR=0.638	GT:AD:DP:GQ:PL	0/1:35,17:52:99:608,0,1396
3R	13934722	.	T	C	579.77	.	AC=1;AF=0.500;AN=2;BaseQRankSum=-0.011;ClippingRankSum=0.000;DP=49;ExcessHet=3.0103;FS=0.000;MLEAC=1;MLEAF=0.500;MQ=43.58;MQRankSum=-4.128;QD=11.83;ReadPosRankSum=1.749;SOR=0.746	GT:AD:DP:GQ:PL	0/1:33,16:49:99:608,0,1407
3R	13934725	.	A	T	538.77	.	AC=1;AF=0.500;AN=2;BaseQRankSum=-1.469;ClippingRankSum=0.000;DP=51;ExcessHet=3.0103;FS=0.000;MLEAC=1;MLEAF=0.500;MQ=43.60;MQRankSum=-4.256;QD=10.56;ReadPosRankSum=1.939;SOR=0.756	GT:AD:DP:GQ:PL	0/1:35,16:51:99:567,0,1387
3R	13934751	.	A	T	783.77	.	AC=1;AF=0.500;AN=2;BaseQRankSum=-1.430;ClippingRankSum=0.000;DP=63;ExcessHet=3.0103;FS=0.000;MLEAC=1;MLEAF=0.500;MQ=43.60;MQRankSum=-4.247;QD=12.44;ReadPosRankSum=-0.952;SOR=0.588	GT:AD:DP:GQ:PL	0/1:40,23:63:99:812,0,1667
3R	13934755	.	A	G	758.77	.	AC=1;AF=0.500;AN=2;BaseQRankSum=0.045;ClippingRankSum=0.000;DP=63;ExcessHet=3.0103;FS=0.981;MLEAC=1;MLEAF=0.500;MQ=43.56;MQRankSum=-4.068;QD=12.04;ReadPosRankSum=-0.786;SOR=0.563	GT:AD:DP:GQ:PL	0/1:41,22:63:99:787,0,1642
3R	13934785	.	G	A	324.77	.	AC=1;AF=0.500;AN=2;BaseQRankSum=1.606;ClippingRankSum=0.000;DP=73;ExcessHet=3.0103;FS=3.582;MLEAC=1;MLEAF=0.500;MQ=43.62;MQRankSum=-4.769;QD=4.45;ReadPosRankSum=-0.233;SOR=0.846	GT:AD:DP:GQ:PL	0/1:52,21:73:99:353,0,1173
3R	13934857	.	A	G	773.77	.	AC=1;AF=0.500;AN=2;BaseQRankSum=-1.054;ClippingRankSum=0.000;DP=73;ExcessHet=3.0103;FS=0.946;MLEAC=1;MLEAF=0.500;MQ=43.81;MQRankSum=-2.363;QD=10.60;ReadPosRankSum=1.449;SOR=0.709	GT:AD:DP:GQ:PL	0/1:50,23:73:99:802,0,2232
3R	13934866	.	G	A	776.77	.	AC=1;AF=0.500;AN=2;BaseQRankSum=1.289;ClippingRankSum=0.000;DP=73;ExcessHet=3.0103;FS=0.946;MLEAC=1;MLEAF=0.500;MQ=43.81;MQRankSum=-2.363;QD=10.64;ReadPosRankSum=1.681;SOR=0.709	GT:AD:DP:GQ:PL	0/1:50,23:73:99:805,0,2205
3R	13934912	.	C	A	690.77	.	AC=1;AF=0.500;AN=2;BaseQRankSum=3.012;ClippingRankSum=0.000;DP=60;ExcessHet=3.0103;FS=0.000;MLEAC=1;MLEAF=0.500;MQ=43.66;MQRankSum=-1.977;QD=11.51;ReadPosRankSum=0.141;SOR=0.602	GT:AD:DP:GQ:PL	0/1:40,20:60:99:719,0,2962
3R	13934913	.	T	A	690.77	.	AC=1;AF=0.500;AN=2;BaseQRankSum=-0.432;ClippingRankSum=0.000;DP=60;ExcessHet=3.0103;FS=0.000;MLEAC=1;MLEAF=0.500;MQ=43.66;MQRankSum=-1.977;QD=11.51;ReadPosRankSum=0.126;SOR=0.602	GT:AD:DP:GQ:PL	0/1:40,20:60:99:719,0,2962
3R	13934926	.	A	C	762.77	.	AC=1;AF=0.500;AN=2;BaseQRankSum=0.000;ClippingRankSum=0.000;DP=65;ExcessHet=3.0103;FS=0.970;MLEAC=1;MLEAF=0.500;MQ=43.61;MQRankSum=-2.705;QD=11.73;ReadPosRankSum=-0.811;SOR=0.569	GT:AD:DP:GQ:PL	0/1:43,22:65:99:791,0,3087
3R	13934931	.	A	G	720.77	.	AC=1;AF=0.500;AN=2;BaseQRankSum=0.648;ClippingRankSum=0.000;DP=62;ExcessHet=3.0103;FS=1.044;MLEAC=1;MLEAF=0.500;MQ=43.59;MQRankSum=-2.884;QD=11.63;ReadPosRankSum=-0.964;SOR=0.821	GT:AD:DP:GQ:PL	0/1:42,20:62:99:749,0,3031
3R	13934937	.	G	A	684.77	.	AC=1;AF=0.500;AN=2;BaseQRankSum=0.812;ClippingRankSum=0.000;DP=60;ExcessHet=3.0103;FS=3.782;MLEAC=1;MLEAF=0.500;MQ=43.53;MQRankSum=-2.735;QD=11.41;ReadPosRankSum=-0.922;SOR=1.226	GT:AD:DP:GQ:PL	0/1:41,19:60:99:713,0,2868
3R	13934961	.	G	A	501.77	.	AC=1;AF=0.500;AN=2;BaseQRankSum=-0.808;ClippingRankSum=0.000;DP=60;ExcessHet=3.0103;FS=4.244;MLEAC=1;MLEAF=0.500;MQ=43.49;MQRankSum=-3.324;QD=8.36;ReadPosRankSum=0.265;SOR=0.991	GT:AD:DP:GQ:PL	0/1:45,15:60:99:530,0,2882
3R	13934968	.	GTAGT	G	441.73	.	AC=1;AF=0.500;AN=2;BaseQRankSum=-0.594;ClippingRankSum=0.000;DP=65;ExcessHet=3.0103;FS=4.096;MLEAC=1;MLEAF=0.500;MQ=43.50;MQRankSum=-3.342;QD=6.80;ReadPosRankSum=0.509;SOR=1.021	GT:AD:DP:GQ:PL	0/1:50,15:65:99:479,0,2891
3R	13935846	.	G	A	387.77	.	AC=1;AF=0.500;AN=2;BaseQRankSum=-0.219;ClippingRankSum=0.000;DP=62;ExcessHet=3.0103;FS=2.235;MLEAC=1;MLEAF=0.500;MQ=43.97;MQRankSum=0.775;QD=6.25;ReadPosRankSum=0.552;SOR=1.085	GT:AD:DP:GQ:PL	0/1:40,22:62:99:416,0,829
3R	13937676	.	G	A	137.77	.	AC=1;AF=0.500;AN=2;BaseQRankSum=-1.990;ClippingRankSum=0.000;DP=58;ExcessHet=3.0103;FS=2.645;MLEAC=1;MLEAF=0.500;MQ=44.00;MQRankSum=0.000;QD=2.38;ReadPosRankSum=-0.937;SOR=1.099	GT:AD:DP:GQ:PL	0/1:44,14:58:99:166,0,972
3R	13937992	.	G	A	664.77	.	AC=1;AF=0.500;AN=2;BaseQRankSum=0.310;ClippingRankSum=0.000;DP=81;ExcessHet=3.0103;FS=2.038;MLEAC=1;MLEAF=0.500;MQ=43.41;MQRankSum=-0.144;QD=8.41;ReadPosRankSum=-0.591;SOR=0.955	GT:AD:DP:GQ:PL	0/1:57,22:79:99:693,0,12338
3R	13938007	.	CA	C	656.73	.	AC=1;AF=0.500;AN=2;BaseQRankSum=-1.093;ClippingRankSum=0.000;DP=77;ExcessHet=3.0103;FS=2.155;MLEAC=1;MLEAF=0.500;MQ=43.57;MQRankSum=-0.682;QD=8.76;ReadPosRankSum=-0.525;SOR=1.036	GT:AD:DP:GQ:PL	0/1:54,21:75:99:694,0,12833
3R	13938012	.	TAATAG	T	636.73	.	AC=1;AF=0.500;AN=2;BaseQRankSum=2.300;ClippingRankSum=0.000;DP=76;ExcessHet=3.0103;FS=2.179;MLEAC=1;MLEAF=0.500;MQ=43.59;MQRankSum=-1.103;QD=8.60;ReadPosRankSum=-0.335;SOR=1.033	GT:AD:DP:GQ:PL	0/1:54,20:74:99:674,0,12813
3R	13938012	.	TAATAG	T	636.73	.	AC=1;AF=0.500;AN=2;BaseQRankSum=2.300;ClippingRankSum=0.000;DP=76;ExcessHet=3.0103;FS=2.179;MLEAC=1;MLEAF=0.500;MQ=43.59;MQRankSum=-1.103;QD=8.60;ReadPosRankSum=-0.335;SOR=1.033	GT:AD:DP:GQ:PL	0/1:54,20:74:99:674,0,12813
3R	13938020	.	GAAAC	G	597.73	.	AC=1;AF=0.500;AN=2;BaseQRankSum=-1.100;ClippingRankSum=0.000;DP=72;ExcessHet=3.0103;FS=1.033;MLEAC=1;MLEAF=0.500;MQ=43.57;MQRankSum=-1.100;QD=8.54;SOR=0.974	GT:AD:DP:GQ:PL	0/1:51,19:70:99:635,0,12744
3R	13938020	.	GAAAC	G	597.73	.	AC=1;AF=0.500;AN=2;BaseQRankSum=-1.100;ClippingRankSum=0.000;DP=72;ExcessHet=3.0103;FS=1.033;MLEAC=1;MLEAF=0.500;MQ=43.57;MQRankSum=-1.100;QD=8.54;SOR=0.974	GT:AD:DP:GQ:PL	0/1:51,19:70:99:635,0,12744
3R	13938020	.	GAAAC	G	597.73	.	AC=1;AF=0.500;AN=2;BaseQRankSum=-1.100;ClippingRankSum=0.000;DP=72;ExcessHet=3.0103;FS=1.033;MLEAC=1;MLEAF=0.500;MQ=43.57;MQRankSum=-1.100;QD=8.54;SOR=0.974	GT:AD:DP:GQ:PL	0/1:51,19:70:99:635,0,12744
3R	13938020	.	GAAAC	G	597.73	.	AC=1;AF=0.500;AN=2;BaseQRankSum=-1.100;ClippingRankSum=0.000;DP=72;ExcessHet=3.0103;FS=1.033;MLEAC=1;MLEAF=0.500;MQ=43.57;MQRankSum=-1.100;QD=8.54;SOR=0.974	GT:AD:DP:GQ:PL	0/1:51,19:70:99:635,0,12744
3R	13938024	.	C	CTT	603.73	.	AC=1;AF=0.500;AN=2;BaseQRankSum=2.963;ClippingRankSum=0.000;DP=70;ExcessHet=3.0103;FS=2.264;MLEAC=1;MLEAF=0.500;MQ=43.55;MQRankSum=-1.056;QD=8.88;SOR=0.994	GT:AD:DP:GQ:PL	0/1:49,19:68:99:641,0,12473
3R	13938024	.	C	CTT	603.73	.	AC=1;AF=0.500;AN=2;BaseQRankSum=2.963;ClippingRankSum=0.000;DP=70;ExcessHet=3.0103;FS=2.264;MLEAC=1;MLEAF=0.500;MQ=43.55;MQRankSum=-1.056;QD=8.88;SOR=0.994	GT:AD:DP:GQ:PL	0/1:49,19:68:99:641,0,12473
3R	13938024	.	C	CTT	603.73	.	AC=1;AF=0.500;AN=2;BaseQRankSum=2.963;ClippingRankSum=0.000;DP=70;ExcessHet=3.0103;FS=2.264;MLEAC=1;MLEAF=0.500;MQ=43.55;MQRankSum=-1.056;QD=8.88;SOR=0.994	GT:AD:DP:GQ:PL	0/1:49,19:68:99:641,0,12473
3R	13938024	.	C	CTT	603.73	.	AC=1;AF=0.500;AN=2;BaseQRankSum=2.963;ClippingRankSum=0.000;DP=70;ExcessHet=3.0103;FS=2.264;MLEAC=1;MLEAF=0.500;MQ=43.55;MQRankSum=-1.056;QD=8.88;SOR=0.994	GT:AD:DP:GQ:PL	0/1:49,19:68:99:641,0,12473
3R	13938032	.	G	A	576.77	.	AC=1;AF=0.500;AN=2;BaseQRankSum=-1.022;ClippingRankSum=0.000;DP=68;ExcessHet=3.0103;FS=2.320;MLEAC=1;MLEAF=0.500;MQ=43.54;MQRankSum=-1.097;QD=8.74;ReadPosRankSum=-1.663;SOR=1.071	GT:AD:DP:GQ:PL	0/1:48,18:66:99:605,0,12106
3R	13938044	.	C	A	505.77	.	AC=1;AF=0.500;AN=2;BaseQRankSum=0.807;ClippingRankSum=0.000;DP=64;ExcessHet=3.0103;FS=1.108;MLEAC=1;MLEAF=0.500;MQ=43.56;MQRankSum=-1.666;QD=8.16;ReadPosRankSum=-1.217;SOR=0.941	GT:AD:DP:GQ:PL	0/1:46,16:62:99:534,0,11008
3R	13938147	.	T	G	281.77	.	AC=1;AF=0.500;AN=2;BaseQRankSum=-1.480;ClippingRankSum=0.000;DP=50;ExcessHet=3.0103;FS=0.000;MLEAC=1;MLEAF=0.500;MQ=43.96;MQRankSum=0.760;QD=5.64;ReadPosRankSum=-1.014;SOR=0.836	GT:AD:DP:GQ:PL	0/1:33,17:50:99:310,0,722
3R	13939348	.	G	T	158.77	.	AC=1;AF=0.500;AN=2;BaseQRankSum=1.807;ClippingRankSum=0.000;DP=52;ExcessHet=3.0103;FS=4.898;MLEAC=1;MLEAF=0.500;MQ=43.09;MQRankSum=1.553;QD=3.05;ReadPosRankSum=-1.280;SOR=1.728	GT:AD:DP:GQ:PL	0/1:39,13:52:99:187,0,857
3R	13939551	.	C	CTT	340.73	.	AC=1;AF=0.500;AN=2;BaseQRankSum=-0.977;ClippingRankSum=0.000;DP=49;ExcessHet=3.0103;FS=1.380;MLEAC=1;MLEAF=0.500;MQ=43.38;MQRankSum=0.447;QD=8.97;ReadPosRankSum=0.378;SOR=0.451	GT:AD:DP:GQ:PL	0/1:27,11:38:99:378,0,1117
3R	13939573	.	A	T	540.77	.	AC=1;AF=0.500;AN=2;BaseQRankSum=1.154;ClippingRankSum=0.000;DP=49;ExcessHet=3.0103;FS=0.000;MLEAC=1;MLEAF=0.500;MQ=43.67;MQRankSum=0.496;QD=11.04;ReadPosRankSum=2.518;SOR=0.700	GT:AD:DP:GQ:PL	0/1:34,15:49:99:569,0,1379
3R	13939587	.	C	T	550.77	.	AC=1;AF=0.500;AN=2;BaseQRankSum=1.004;ClippingRankSum=0.000;DP=45;ExcessHet=3.0103;FS=0.000;MLEAC=1;MLEAF=0.500;MQ=43.74;MQRankSum=0.408;QD=12.24;ReadPosRankSum=1.340;SOR=0.631	GT:AD:DP:GQ:PL	0/1:29,16:45:99:579,0,1233
3R	13939590	.	T	C	559.77	.	AC=1;AF=0.500;AN=2;BaseQRankSum=-2.245;ClippingRankSum=0.000;DP=44;ExcessHet=3.0103;FS=0.000;MLEAC=1;MLEAF=0.500;MQ=43.74;MQRankSum=0.440;QD=12.72;ReadPosRankSum=1.220;SOR=0.569	GT:AD:DP:GQ:PL	0/1:28,16:44:99:588,0,1107
3R	13941301	.	G	C	111.77	.	AC=1;AF=0.500;AN=2;BaseQRankSum=0.953;ClippingRankSum=0.000;DP=41;ExcessHet=3.0103;FS=1.471;MLEAC=1;MLEAF=0.500;MQ=43.82;MQRankSum=0.554;QD=2.73;ReadPosRankSum=-0.545;SOR=0.446	GT:AD:DP:GQ:PL	0/1:33,8:41:99:140,0,1426
3R	13941310	.	GAA	G	65.73	.	AC=1;AF=0.500;AN=2;BaseQRankSum=1.172;ClippingRankSum=0.000;DP=47;ExcessHet=3.0103;FS=7.593;MLEAC=1;MLEAF=0.500;MQ=43.69;MQRankSum=0.000;QD=1.40;ReadPosRankSum=0.756;SOR=1.108	GT:AD:DP:GQ:PL	0/1:41,6:47:99:103,0,1524
3R	13942314	.	A	G	298.77	.	AC=1;AF=0.500;AN=2;BaseQRankSum=0.589;ClippingRankSum=0.000;DP=49;ExcessHet=3.0103;FS=1.274;MLEAC=1;MLEAF=0.500;MQ=43.70;MQRankSum=1.396;QD=6.22;ReadPosRankSum=0.575;SOR=0.424	GT:AD:DP:GQ:PL	0/1:30,18:48:99:327,0,639
3R	13942414	.	C	T	426.77	.	AC=1;AF=0.500;AN=2;BaseQRankSum=0.647;ClippingRankSum=0.000;DP=61;ExcessHet=3.0103;FS=3.703;MLEAC=1;MLEAF=0.500;MQ=43.94;MQRankSum=1.134;QD=7.00;ReadPosRankSum=-1.979;SOR=1.277	GT:AD:DP:GQ:PL	0/1:38,23:61:99:455,0,820
3R	13942432	.	C	T	398.77	.	AC=1;AF=0.500;AN=2;BaseQRankSum=0.902;ClippingRankSum=0.000;DP=61;ExcessHet=3.0103;FS=2.281;MLEAC=1;MLEAF=0.500;MQ=43.94;MQRankSum=1.095;QD=6.54;ReadPosRankSum=-0.602;SOR=1.122	GT:AD:DP:GQ:PL	0/1:39,22:61:99:427,0,846
3R	13942558	.	C	T	92.77	.	AC=1;AF=0.500;AN=2;BaseQRankSum=-0.170;ClippingRankSum=0.000;DP=39;ExcessHet=3.0103;FS=3.593;MLEAC=1;MLEAF=0.500;MQ=44.00;MQRankSum=0.000;QD=2.38;ReadPosRankSum=-1.386;SOR=1.668	GT:AD:DP:GQ:PL	0/1:30,9:39:99:121,0,705
3R	13942621	.	C	T	262.77	.	AC=1;AF=0.500;AN=2;BaseQRankSum=-0.558;ClippingRankSum=0.000;DP=51;ExcessHet=3.0103;FS=0.000;MLEAC=1;MLEAF=0.500;MQ=43.74;MQRankSum=-1.373;QD=5.15;ReadPosRankSum=-0.867;SOR=0.804	GT:AD:DP:GQ:PL	0/1:34,17:51:99:291,0,753
3R	13942645	.	C	T	274.77	.	AC=1;AF=0.500;AN=2;BaseQRankSum=2.240;ClippingRankSum=0.000;DP=55;ExcessHet=3.0103;FS=1.131;MLEAC=1;MLEAF=0.500;MQ=44.00;MQRankSum=0.000;QD=5.00;ReadPosRankSum=1.203;SOR=0.644	GT:AD:DP:GQ:PL	0/1:38,17:55:99:303,0,861
3R	13942813	.	A	C	115.77	.	AC=1;AF=0.500;AN=2;BaseQRankSum=2.002;ClippingRankSum=0.000;DP=52;ExcessHet=3.0103;FS=16.773;MLEAC=1;MLEAF=0.500;MQ=44.00;MQRankSum=0.000;QD=2.23;ReadPosRankSum=0.532;SOR=1.881	GT:AD:DP:GQ:PL	0/1:40,12:52:99:144,0,868
3R	13943811	.	C	T	154.77	.	AC=1;AF=0.500;AN=2;BaseQRankSum=-1.270;ClippingRankSum=0.000;DP=43;ExcessHet=3.0103;FS=5.050;MLEAC=1;MLEAF=0.500;MQ=43.91;MQRankSum=0.928;QD=3.60;ReadPosRankSum=-1.436;SOR=0.223	GT:AD:DP:GQ:PL	0/1:31,12:43:99:183,0,720
3R	13944035	.	G	T	104.77	.	AC=1;AF=0.500;AN=2;BaseQRankSum=0.566;ClippingRankSum=0.000;DP=37;ExcessHet=3.0103;FS=0.000;MLEAC=1;MLEAF=0.500;MQ=44.00;MQRankSum=0.000;QD=2.83;ReadPosRankSum=0.230;SOR=0.706	GT:AD:DP:GQ:PL	0/1:28,9:37:99:133,0,609
3R	13944093	.	A	C	181.77	.	AC=1;AF=0.500;AN=2;BaseQRankSum=-0.017;ClippingRankSum=0.000;DP=37;ExcessHet=3.0103;FS=0.000;MLEAC=1;MLEAF=0.500;MQ=44.00;MQRankSum=0.000;QD=4.91;ReadPosRankSum=-2.064;SOR=0.569	GT:AD:DP:GQ:PL	0/1:26,11:37:99:210,0,621
3R	13944798	.	G	A	279.77	.	AC=1;AF=0.500;AN=2;BaseQRankSum=-0.379;ClippingRankSum=0.000;DP=55;ExcessHet=3.0103;FS=4.249;MLEAC=1;MLEAF=0.500;MQ=44.00;MQRankSum=0.000;QD=5.09;ReadPosRankSum=1.006;SOR=0.467	GT:AD:DP:GQ:PL	0/1:38,17:55:99:308,0,901
3R	13944849	.	C	A	256.77	.	AC=1;AF=0.500;AN=2;BaseQRankSum=2.771;ClippingRankSum=0.000;DP=55;ExcessHet=3.0103;FS=6.370;MLEAC=1;MLEAF=0.500;MQ=44.00;MQRankSum=0.000;QD=4.67;ReadPosRankSum=-1.536;SOR=0.639	GT:AD:DP:GQ:PL	0/1:39,16:55:99:285,0,881
3R	13945044	.	G	C	215.77	.	AC=1;AF=0.500;AN=2;BaseQRankSum=-1.022;ClippingRankSum=0.000;DP=57;ExcessHet=3.0103;FS=1.104;MLEAC=1;MLEAF=0.500;MQ=44.00;MQRankSum=0.000;QD=3.79;ReadPosRankSum=-1.719;SOR=0.885	GT:AD:DP:GQ:PL	0/1:41,16:57:99:244,0,907
3R	13946554	.	A	G	130.77	.	AC=1;AF=0.500;AN=2;BaseQRankSum=1.443;ClippingRankSum=0.000;DP=48;ExcessHet=3.0103;FS=14.701;MLEAC=1;MLEAF=0.500;MQ=43.78;MQRankSum=-3.172;QD=2.72;ReadPosRankSum=-0.517;SOR=1.670	GT:AD:DP:GQ:PL	0/1:37,11:48:99:159,0,860
3R	13949756	.	C	G	288.77	.	AC=1;AF=0.500;AN=2;BaseQRankSum=0.147;ClippingRankSum=0.000;DP=42;ExcessHet=3.0103;FS=2.945;MLEAC=1;MLEAF=0.500;MQ=43.91;MQRankSum=-1.702;QD=6.88;ReadPosRankSum=0.788;SOR=0.289	GT:AD:DP:GQ:PL	0/1:25,17:42:99:317,0,535
3R	13949887	.	A	C	191.77	.	AC=1;AF=0.500;AN=2;BaseQRankSum=0.274;ClippingRankSum=0.000;DP=44;ExcessHet=3.0103;FS=0.000;MLEAC=1;MLEAF=0.500;MQ=43.96;MQRankSum=0.000;QD=4.46;ReadPosRankSum=-0.107;SOR=0.702	GT:AD:DP:GQ:PL	0/1:30,13:43:99:220,0,690
```
