## Supplementary material for "The *Tofu* mutation restores female fertility to *Drosophila* with a null *BEAF* mutation": VCF file S6: fileS6_tofu.vcf (part 11 of 13)

```
3R	21046842	.	A	AT	1759.73	.	AC=2;AF=1.00;AN=2;DP=53;ExcessHet=3.0103;FS=0.000;MLEAC=2;MLEAF=1.00;MQ=43.87;QD=33.20;SOR=1.179	GT:AD:DP:GQ:PL	1/1:0,53:53:99:1797,159,0
3R	21046892	.	T	TTA	345.90	.	AC=2;AF=1.00;AN=2;BaseQRankSum=0.764;ClippingRankSum=0.000;DP=49;ExcessHet=3.0103;FS=4.847;MLEAC=2;MLEAF=1.00;MQ=43.67;MQRankSum=-0.338;QD=10.48;ReadPosRankSum=0.277;SOR=1.518	GT:AD:DP:GQ:PL	1/1:5,28:33:14:383,14,0
3R	21046920	.	G	A	1105.77	.	AC=2;AF=1.00;AN=2;DP=41;ExcessHet=3.0103;FS=0.000;MLEAC=2;MLEAF=1.00;MQ=43.88;QD=26.97;SOR=1.206	GT:AD:DP:GQ:PL	1/1:0,41:41:99:1134,123,0
3R	21047178	.	T	A	1928.77	.	AC=2;AF=1.00;AN=2;DP=75;ExcessHet=3.0103;FS=0.000;MLEAC=2;MLEAF=1.00;MQ=43.81;QD=26.42;SOR=1.103	GT:AD:DP:GQ:PL	1/1:0,73:73:99:1957,218,0
3R	21047205	.	C	A	3245.77	.	AC=2;AF=1.00;AN=2;DP=75;ExcessHet=3.0103;FS=0.000;MLEAC=2;MLEAF=1.00;MQ=43.84;QD=30.76;SOR=0.836	GT:AD:DP:GQ:PL	1/1:0,73:73:99:3274,228,0
3R	21047325	.	A	T	1700.77	.	AC=2;AF=1.00;AN=2;DP=61;ExcessHet=3.0103;FS=0.000;MLEAC=2;MLEAF=1.00;MQ=43.95;QD=27.88;SOR=0.865	GT:AD:DP:GQ:PL	1/1:0,61:61:99:1729,183,0
3R	21047415	.	T	A	1749.77	.	AC=2;AF=1.00;AN=2;BaseQRankSum=1.786;ClippingRankSum=0.000;DP=66;ExcessHet=3.0103;FS=0.000;MLEAC=2;MLEAF=1.00;MQ=43.82;MQRankSum=-0.191;QD=26.51;ReadPosRankSum=-1.080;SOR=0.437	GT:AD:DP:GQ:PL	1/1:1,65:66:99:1778,188,0
3R	21047673	.	T	C	1674.77	.	AC=2;AF=1.00;AN=2;DP=66;ExcessHet=3.0103;FS=0.000;MLEAC=2;MLEAF=1.00;MQ=44.00;QD=25.77;SOR=1.000	GT:AD:DP:GQ:PL	1/1:0,65:65:99:1703,194,0
3R	21047771	.	A	G	1522.77	.	AC=2;AF=1.00;AN=2;BaseQRankSum=0.142;ClippingRankSum=0.000;DP=63;ExcessHet=3.0103;FS=3.369;MLEAC=2;MLEAF=1.00;MQ=44.00;MQRankSum=0.000;QD=24.17;ReadPosRankSum=-0.633;SOR=0.535	GT:AD:DP:GQ:PL	1/1:1,62:63:99:1551,160,0
3R	21048246	.	G	A	1271.77	.	AC=2;AF=1.00;AN=2;DP=48;ExcessHet=3.0103;FS=0.000;MLEAC=2;MLEAF=1.00;MQ=44.00;QD=26.50;SOR=0.776	GT:AD:DP:GQ:PL	1/1:0,48:48:99:1300,144,0
3R	21048619	.	T	C	1149.77	.	AC=2;AF=1.00;AN=2;DP=43;ExcessHet=3.0103;FS=0.000;MLEAC=2;MLEAF=1.00;MQ=43.76;QD=26.74;SOR=0.739	GT:AD:DP:GQ:PL	1/1:0,43:43:99:1178,129,0
3R	21048649	.	C	A	1906.77	.	AC=2;AF=1.00;AN=2;DP=43;ExcessHet=3.0103;FS=0.000;MLEAC=2;MLEAF=1.00;MQ=43.72;QD=31.52;SOR=0.941	GT:AD:DP:GQ:PL	1/1:0,43:43:99:1935,129,0
3R	21048653	.	A	T	1938.77	.	AC=2;AF=1.00;AN=2;DP=44;ExcessHet=3.0103;FS=0.000;MLEAC=2;MLEAF=1.00;MQ=43.72;QD=33.48;SOR=0.883	GT:AD:DP:GQ:PL	1/1:0,44:44:99:1967,132,0
3R	21048664	.	C	T	1391.77	.	AC=2;AF=1.00;AN=2;DP=50;ExcessHet=3.0103;FS=0.000;MLEAC=2;MLEAF=1.00;MQ=43.76;QD=27.84;SOR=0.773	GT:AD:DP:GQ:PL	1/1:0,50:50:99:1420,150,0
3R	21048753	.	C	T	1265.77	.	AC=2;AF=1.00;AN=2;DP=48;ExcessHet=3.0103;FS=0.000;MLEAC=2;MLEAF=1.00;MQ=43.60;QD=26.37;SOR=0.866	GT:AD:DP:GQ:PL	1/1:0,48:48:99:1294,143,0
3R	21048834	.	T	C	1226.77	.	AC=2;AF=1.00;AN=2;DP=45;ExcessHet=3.0103;FS=0.000;MLEAC=2;MLEAF=1.00;MQ=43.37;QD=27.26;SOR=1.038	GT:AD:DP:GQ:PL	1/1:0,45:45:99:1255,135,0
3R	21048872	.	C	T	1115.77	.	AC=2;AF=1.00;AN=2;DP=44;ExcessHet=3.0103;FS=0.000;MLEAC=2;MLEAF=1.00;MQ=43.29;QD=25.36;SOR=1.105	GT:AD:DP:GQ:PL	1/1:0,44:44:99:1144,130,0
3R	21049121	.	T	TTAA	1672.73	.	AC=2;AF=1.00;AN=2;DP=38;ExcessHet=3.0103;FS=0.000;MLEAC=2;MLEAF=1.00;MQ=43.42;QD=35.00;SOR=1.493	GT:AD:DP:GQ:PL	1/1:0,38:38:99:1710,114,0
3R	21049127	.	T	A	1636.77	.	AC=2;AF=1.00;AN=2;DP=36;ExcessHet=3.0103;FS=0.000;MLEAC=2;MLEAF=1.00;MQ=43.39;QD=31.30;SOR=1.547	GT:AD:DP:GQ:PL	1/1:0,36:36:99:1665,111,0
3R	21049140	.	C	A	1276.77	.	AC=2;AF=1.00;AN=2;DP=28;ExcessHet=3.0103;FS=0.000;MLEAC=2;MLEAF=1.00;MQ=43.16;QD=32.36;SOR=1.609	GT:AD:DP:GQ:PL	1/1:0,28:28:87:1305,87,0
3R	21049162	.	T	A	916.77	.	AC=2;AF=1.00;AN=2;DP=20;ExcessHet=3.0103;FS=0.000;MLEAC=2;MLEAF=1.00;MQ=42.45;QD=35.66;SOR=0.892	GT:AD:DP:GQ:PL	1/1:0,20:20:63:945,63,0
3R	21049285	.	CCTATAAAACTGTGCTGTGTAACAAGAAAAGA	C	557.73	.	AC=2;AF=1.00;AN=2;DP=23;ExcessHet=3.0103;FS=0.000;MLEAC=2;MLEAF=1.00;MQ=40.78;QD=25.35;SOR=0.874	GT:AD:DP:GQ:PL	1/1:0,22:22:62:595,62,0
3R	21050200	.	A	T	1374.77	.	AC=2;AF=1.00;AN=2;BaseQRankSum=-1.623;ClippingRankSum=0.000;DP=54;ExcessHet=3.0103;FS=0.000;MLEAC=2;MLEAF=1.00;MQ=43.73;MQRankSum=-0.330;QD=25.46;ReadPosRankSum=1.703;SOR=0.395	GT:AD:DP:GQ:PL	1/1:1,53:54:99:1403,131,0
3R	21051500	.	G	C	2282.77	.	AC=2;AF=1.00;AN=2;DP=85;ExcessHet=3.0103;FS=0.000;MLEAC=2;MLEAF=1.00;MQ=44.00;QD=26.86;SOR=0.765	GT:AD:DP:GQ:PL	1/1:0,85:85:99:2311,254,0
3R	21052427	.	C	T	3825.77	.	AC=2;AF=1.00;AN=2;DP=86;ExcessHet=3.0103;FS=0.000;MLEAC=2;MLEAF=1.00;MQ=43.98;QD=29.86;SOR=0.897	GT:AD:DP:GQ:PL	1/1:0,84:84:99:3854,259,0
3R	21052584	.	T	G	2120.77	.	AC=2;AF=1.00;AN=2;DP=80;ExcessHet=3.0103;FS=0.000;MLEAC=2;MLEAF=1.00;MQ=43.90;QD=26.85;SOR=0.881	GT:AD:DP:GQ:PL	1/1:0,79:79:99:2149,237,0
3R	21052625	.	A	G	3831.77	.	AC=2;AF=1.00;AN=2;DP=83;ExcessHet=3.0103;FS=0.000;MLEAC=2;MLEAF=1.00;MQ=43.88;QD=28.07;SOR=0.872	GT:AD:DP:GQ:PL	1/1:0,83:83:99:3860,259,0
3R	21052841	.	T	A	1966.77	.	AC=2;AF=1.00;AN=2;DP=72;ExcessHet=3.0103;FS=0.000;MLEAC=2;MLEAF=1.00;MQ=43.97;QD=27.32;SOR=1.226	GT:AD:DP:GQ:PL	1/1:0,72:72:99:1995,216,0
3R	21053125	.	T	C	3282.77	.	AC=2;AF=1.00;AN=2;DP=77;ExcessHet=3.0103;FS=0.000;MLEAC=2;MLEAF=1.00;MQ=43.90;QD=33.95;SOR=1.300	GT:AD:DP:GQ:PL	1/1:0,77:77:99:3311,231,0
3R	21053135	.	A	G	3220.77	.	AC=2;AF=1.00;AN=2;DP=71;ExcessHet=3.0103;FS=0.000;MLEAC=2;MLEAF=1.00;MQ=43.89;QD=29.25;SOR=1.451	GT:AD:DP:GQ:PL	1/1:0,71:71:99:3249,219,0
3R	21053141	.	G	A	3435.77	.	AC=2;AF=1.00;AN=2;DP=75;ExcessHet=3.0103;FS=0.000;MLEAC=2;MLEAF=1.00;MQ=43.90;QD=32.03;SOR=1.488	GT:AD:DP:GQ:PL	1/1:0,75:75:99:3464,232,0
3R	21053174	.	A	G	3508.77	.	AC=2;AF=1.00;AN=2;DP=78;ExcessHet=3.0103;FS=0.000;MLEAC=2;MLEAF=1.00;MQ=43.86;QD=31.47;SOR=1.040	GT:AD:DP:GQ:PL	1/1:0,78:78:99:3537,238,0
3R	21053175	.	CGAAGTAA	C	3499.73	.	AC=2;AF=1.00;AN=2;DP=79;ExcessHet=3.0103;FS=0.000;MLEAC=2;MLEAF=1.00;MQ=43.86;QD=32.61;SOR=1.003	GT:AD:DP:GQ:PL	1/1:0,79:79:99:3537,238,0
3R	21053901	.	T	G	1856.77	.	AC=2;AF=1.00;AN=2;BaseQRankSum=-0.210;ClippingRankSum=0.000;DP=71;ExcessHet=3.0103;FS=0.000;MLEAC=2;MLEAF=1.00;MQ=43.92;MQRankSum=-0.085;QD=26.15;ReadPosRankSum=-0.758;SOR=0.363	GT:AD:DP:GQ:PL	1/1:1,70:71:99:1885,185,0
3R	21053930	.	C	A	3233.77	.	AC=2;AF=1.00;AN=2;BaseQRankSum=1.770;ClippingRankSum=0.000;DP=75;ExcessHet=3.0103;FS=3.188;MLEAC=2;MLEAF=1.00;MQ=43.92;MQRankSum=-0.083;QD=27.08;ReadPosRankSum=0.786;SOR=0.395	GT:AD:DP:GQ:PL	1/1:1,74:75:99:3262,219,0
3R	21053976	.	G	A	2196.77	.	AC=2;AF=1.00;AN=2;DP=80;ExcessHet=3.0103;FS=0.000;MLEAC=2;MLEAF=1.00;MQ=43.90;QD=27.46;SOR=0.908	GT:AD:DP:GQ:PL	1/1:0,80:80:99:2225,240,0
3R	21055131	.	A	G	1478.77	.	AC=2;AF=1.00;AN=2;BaseQRankSum=1.883;ClippingRankSum=0.000;DP=63;ExcessHet=3.0103;FS=0.000;MLEAC=2;MLEAF=1.00;MQ=43.95;MQRankSum=0.000;QD=25.50;ReadPosRankSum=-0.408;SOR=0.278	GT:AD:DP:GQ:PL	1/1:1,57:58:99:1507,163,0
3R	21056857	.	G	T	1537.77	.	AC=2;AF=1.00;AN=2;DP=58;ExcessHet=3.0103;FS=0.000;MLEAC=2;MLEAF=1.00;MQ=43.83;QD=26.51;SOR=0.997	GT:AD:DP:GQ:PL	1/1:0,58:58:99:1566,174,0
3R	21056895	.	A	T	1633.77	.	AC=2;AF=1.00;AN=2;DP=63;ExcessHet=3.0103;FS=0.000;MLEAC=2;MLEAF=1.00;MQ=43.78;QD=25.93;SOR=0.859	GT:AD:DP:GQ:PL	1/1:0,63:63:99:1662,188,0
3R	21056932	.	C	T	1554.77	.	AC=2;AF=1.00;AN=2;DP=59;ExcessHet=3.0103;FS=0.000;MLEAC=2;MLEAF=1.00;MQ=43.80;QD=26.35;SOR=0.796	GT:AD:DP:GQ:PL	1/1:0,59:59:99:1583,176,0
3R	21056947	.	G	T	1528.77	.	AC=2;AF=1.00;AN=2;DP=56;ExcessHet=3.0103;FS=0.000;MLEAC=2;MLEAF=1.00;MQ=43.79;QD=27.30;SOR=0.693	GT:AD:DP:GQ:PL	1/1:0,56:56:99:1557,168,0
3R	21056959	.	C	T	2436.77	.	AC=2;AF=1.00;AN=2;DP=56;ExcessHet=3.0103;FS=0.000;MLEAC=2;MLEAF=1.00;MQ=43.75;QD=30.79;SOR=1.009	GT:AD:DP:GQ:PL	1/1:0,56:56:99:2465,169,0
3R	21056969	.	G	T	2421.77	.	AC=2;AF=1.00;AN=2;DP=56;ExcessHet=3.0103;FS=0.000;MLEAC=2;MLEAF=1.00;MQ=43.72;QD=30.11;SOR=0.922	GT:AD:DP:GQ:PL	1/1:0,56:56:99:2450,169,0
3R	21057001	.	C	A	1319.77	.	AC=2;AF=1.00;AN=2;DP=51;ExcessHet=3.0103;FS=0.000;MLEAC=2;MLEAF=1.00;MQ=43.73;QD=26.40;SOR=1.051	GT:AD:DP:GQ:PL	1/1:0,50:50:99:1348,149,0
3R	21057026	.	C	T	2511.77	.	AC=2;AF=1.00;AN=2;DP=58;ExcessHet=3.0103;FS=0.000;MLEAC=2;MLEAF=1.00;MQ=43.70;QD=28.72;SOR=0.762	GT:AD:DP:GQ:PL	1/1:0,58:58:99:2540,181,0
3R	21057086	.	G	GCATTACC	2918.73	.	AC=2;AF=1.00;AN=2;DP=63;ExcessHet=3.0103;FS=0.000;MLEAC=2;MLEAF=1.00;MQ=43.45;QD=29.15;SOR=0.725	GT:AD:DP:GQ:PL	1/1:0,61:61:99:2956,198,0
3R	21057326	.	C	T	1701.77	.	AC=2;AF=1.00;AN=2;DP=63;ExcessHet=3.0103;FS=0.000;MLEAC=2;MLEAF=1.00;MQ=44.00;QD=27.01;SOR=0.933	GT:AD:DP:GQ:PL	1/1:0,63:63:99:1730,189,0
3R	21057505	.	A	AT	1383.73	.	AC=2;AF=1.00;AN=2;DP=63;ExcessHet=3.0103;FS=0.000;MLEAC=2;MLEAF=1.00;MQ=44.00;QD=23.06;SOR=1.071	GT:AD:DP:GQ:PL	1/1:0,60:60:99:1421,179,0
3R	21057523	.	C	G	1532.77	.	AC=2;AF=1.00;AN=2;DP=57;ExcessHet=3.0103;FS=0.000;MLEAC=2;MLEAF=1.00;MQ=44.00;QD=26.89;SOR=1.342	GT:AD:DP:GQ:PL	1/1:0,57:57:99:1561,171,0
3R	21059012	.	A	C	1598.77	.	AC=2;AF=1.00;AN=2;BaseQRankSum=-0.866;ClippingRankSum=0.000;DP=62;ExcessHet=3.0103;FS=3.082;MLEAC=2;MLEAF=1.00;MQ=43.88;MQRankSum=0.000;QD=26.21;ReadPosRankSum=-0.476;SOR=0.328	GT:AD:DP:GQ:PL	1/1:1,60:61:99:1627,154,0
3R	21059914	.	TA	T	699.73	.	AC=2;AF=1.00;AN=2;BaseQRankSum=-0.174;ClippingRankSum=0.000;DP=58;ExcessHet=3.0103;FS=7.239;MLEAC=2;MLEAF=1.00;MQ=43.85;MQRankSum=0.992;QD=13.46;ReadPosRankSum=0.872;SOR=1.304	GT:AD:DP:GQ:PL	1/1:6,46:52:37:737,37,0
3R	21061582	.	G	C	1744.77	.	AC=2;AF=1.00;AN=2;DP=66;ExcessHet=3.0103;FS=0.000;MLEAC=2;MLEAF=1.00;MQ=43.97;QD=26.44;SOR=1.033	GT:AD:DP:GQ:PL	1/1:0,66:66:99:1773,198,0
3R	21061659	.	GAACT	G	2829.73	.	AC=2;AF=1.00;AN=2;DP=64;ExcessHet=3.0103;FS=0.000;MLEAC=2;MLEAF=1.00;MQ=43.94;QD=31.04;SOR=0.892	GT:AD:DP:GQ:PL	1/1:0,64:64:99:2867,193,0
3R	21062114	.	G	T	1671.77	.	AC=2;AF=1.00;AN=2;DP=62;ExcessHet=3.0103;FS=0.000;MLEAC=2;MLEAF=1.00;MQ=44.00;QD=26.96;SOR=1.057	GT:AD:DP:GQ:PL	1/1:0,62:62:99:1700,186,0
3R	21062171	.	T	G	1466.77	.	AC=2;AF=1.00;AN=2;DP=57;ExcessHet=3.0103;FS=0.000;MLEAC=2;MLEAF=1.00;MQ=44.00;QD=25.73;SOR=0.960	GT:AD:DP:GQ:PL	1/1:0,57:57:99:1495,171,0
3R	21062635	.	T	A	1293.77	.	AC=2;AF=1.00;AN=2;DP=49;ExcessHet=3.0103;FS=0.000;MLEAC=2;MLEAF=1.00;MQ=43.92;QD=26.40;SOR=0.733	GT:AD:DP:GQ:PL	1/1:0,49:49:99:1322,146,0
3R	21062853	.	T	A	2651.77	.	AC=2;AF=1.00;AN=2;DP=60;ExcessHet=3.0103;FS=0.000;MLEAC=2;MLEAF=1.00;MQ=43.93;QD=32.76;SOR=1.160	GT:AD:DP:GQ:PL	1/1:0,60:60:99:2680,181,0
3R	21062913	.	G	A	1691.77	.	AC=2;AF=1.00;AN=2;DP=63;ExcessHet=3.0103;FS=0.000;MLEAC=2;MLEAF=1.00;MQ=43.91;QD=27.29;SOR=0.826	GT:AD:DP:GQ:PL	1/1:0,62:62:99:1720,186,0
3R	21062955	.	A	G	1457.77	.	AC=2;AF=1.00;AN=2;DP=53;ExcessHet=3.0103;FS=0.000;MLEAC=2;MLEAF=1.00;MQ=43.89;QD=28.03;SOR=0.853	GT:AD:DP:GQ:PL	1/1:0,52:52:99:1486,156,0
3R	21064157	.	A	T	1144.77	.	AC=2;AF=1.00;AN=2;DP=42;ExcessHet=3.0103;FS=0.000;MLEAC=2;MLEAF=1.00;MQ=43.95;QD=27.26;SOR=0.788	GT:AD:DP:GQ:PL	1/1:0,42:42:99:1173,126,0
3R	21064239	.	A	G	1127.77	.	AC=2;AF=1.00;AN=2;DP=43;ExcessHet=3.0103;FS=0.000;MLEAC=2;MLEAF=1.00;MQ=43.95;QD=26.85;SOR=1.127	GT:AD:DP:GQ:PL	1/1:0,42:42:99:1156,126,0
3R	21064282	.	T	C	1147.77	.	AC=2;AF=1.00;AN=2;DP=45;ExcessHet=3.0103;FS=0.000;MLEAC=2;MLEAF=1.00;MQ=43.77;QD=26.09;SOR=1.105	GT:AD:DP:GQ:PL	1/1:0,44:44:99:1176,131,0
3R	21064346	.	A	T	1276.77	.	AC=2;AF=1.00;AN=2;DP=48;ExcessHet=3.0103;FS=0.000;MLEAC=2;MLEAF=1.00;MQ=43.70;QD=27.17;SOR=0.823	GT:AD:DP:GQ:PL	1/1:0,47:47:99:1305,141,0
3R	21064408	.	A	G	1997.77	.	AC=2;AF=1.00;AN=2;DP=47;ExcessHet=3.0103;FS=0.000;MLEAC=2;MLEAF=1.00;MQ=43.79;QD=26.91;SOR=0.780	GT:AD:DP:GQ:PL	1/1:0,46:46:99:2026,138,0
3R	21064411	.	C	T	1964.77	.	AC=2;AF=1.00;AN=2;DP=46;ExcessHet=3.0103;FS=0.000;MLEAC=2;MLEAF=1.00;MQ=43.79;QD=28.24;SOR=0.829	GT:AD:DP:GQ:PL	1/1:0,45:45:99:1993,135,0
3R	21064488	.	G	A	1940.77	.	AC=2;AF=1.00;AN=2;DP=44;ExcessHet=3.0103;FS=0.000;MLEAC=2;MLEAF=1.00;MQ=43.91;QD=33.40;SOR=0.990	GT:AD:DP:GQ:PL	1/1:0,44:44:99:1969,132,0
3R	21064489	.	A	C	1940.77	.	AC=2;AF=1.00;AN=2;DP=44;ExcessHet=3.0103;FS=0.000;MLEAC=2;MLEAF=1.00;MQ=43.91;QD=29.13;SOR=0.990	GT:AD:DP:GQ:PL	1/1:0,44:44:99:1969,132,0
3R	21064512	.	C	T	1196.77	.	AC=2;AF=1.00;AN=2;DP=44;ExcessHet=3.0103;FS=0.000;MLEAC=2;MLEAF=1.00;MQ=44.00;QD=27.20;SOR=0.693	GT:AD:DP:GQ:PL	1/1:0,44:44:99:1225,132,0
3R	21064565	.	T	C	1404.77	.	AC=2;AF=1.00;AN=2;BaseQRankSum=-1.698;ClippingRankSum=0.000;DP=55;ExcessHet=3.0103;FS=3.424;MLEAC=2;MLEAF=1.00;MQ=43.96;MQRankSum=0.000;QD=25.54;ReadPosRankSum=1.639;SOR=0.581	GT:AD:DP:GQ:PL	1/1:1,54:55:99:1433,138,0
3R	21064612	.	A	G	1516.77	.	AC=2;AF=1.00;AN=2;BaseQRankSum=-0.249;ClippingRankSum=0.000;DP=59;ExcessHet=3.0103;FS=3.237;MLEAC=2;MLEAF=1.00;MQ=43.93;MQRankSum=-0.094;QD=25.71;ReadPosRankSum=-0.382;SOR=0.442	GT:AD:DP:GQ:PL	1/1:1,58:59:99:1545,149,0
3R	21064644	.	G	A	2354.77	.	AC=2;AF=1.00;AN=2;BaseQRankSum=1.123;ClippingRankSum=0.000;DP=56;ExcessHet=3.0103;FS=0.000;MLEAC=2;MLEAF=1.00;MQ=43.90;MQRankSum=-0.159;QD=27.26;ReadPosRankSum=-0.815;SOR=0.238	GT:AD:DP:GQ:PL	1/1:1,55:56:99:2383,124,0
3R	21064650	.	G	A	2498.77	.	AC=2;AF=1.00;AN=2;BaseQRankSum=0.541;ClippingRankSum=0.000;DP=57;ExcessHet=3.0103;FS=0.000;MLEAC=2;MLEAF=1.00;MQ=43.86;MQRankSum=-0.206;QD=26.95;ReadPosRankSum=-0.763;SOR=0.285	GT:AD:DP:GQ:PL	1/1:1,56:57:99:2527,133,0
3R	21064656	.	G	A	2356.77	.	AC=2;AF=1.00;AN=2;BaseQRankSum=-0.847;ClippingRankSum=0.000;DP=55;ExcessHet=3.0103;FS=0.000;MLEAC=2;MLEAF=1.00;MQ=43.86;MQRankSum=-0.210;QD=26.41;ReadPosRankSum=-0.747;SOR=0.287	GT:AD:DP:GQ:PL	1/1:1,54:55:99:2385,121,0
3R	21064674	.	A	G	1408.77	.	AC=2;AF=1.00;AN=2;BaseQRankSum=-0.361;ClippingRankSum=0.000;DP=55;ExcessHet=3.0103;FS=0.000;MLEAC=2;MLEAF=1.00;MQ=43.93;MQRankSum=-0.097;QD=25.61;ReadPosRankSum=-0.508;SOR=0.325	GT:AD:DP:GQ:PL	1/1:1,54:55:99:1437,137,0
3R	21064735	.	A	G	2050.77	.	AC=2;AF=1.00;AN=2;DP=49;ExcessHet=3.0103;FS=0.000;MLEAC=2;MLEAF=1.00;MQ=44.32;QD=29.34;SOR=1.345	GT:AD:DP:GQ:PL	1/1:0,49:49:99:2079,147,0
3R	21064745	.	A	G	2041.77	.	AC=2;AF=1.00;AN=2;DP=46;ExcessHet=3.0103;FS=0.000;MLEAC=2;MLEAF=1.00;MQ=44.35;QD=29.40;SOR=1.203	GT:AD:DP:GQ:PL	1/1:0,46:46:99:2070,138,0
3R	21064757	.	T	G	2086.77	.	AC=2;AF=1.00;AN=2;DP=46;ExcessHet=3.0103;FS=0.000;MLEAC=2;MLEAF=1.00;MQ=44.35;QD=31.75;SOR=1.609	GT:AD:DP:GQ:PL	1/1:0,46:46:99:2115,141,0
3R	21064762	.	G	A	2170.77	.	AC=2;AF=1.00;AN=2;DP=48;ExcessHet=3.0103;FS=0.000;MLEAC=2;MLEAF=1.00;MQ=44.33;QD=26.87;SOR=1.298	GT:AD:DP:GQ:PL	1/1:0,48:48:99:2199,147,0
3R	21064774	.	TC	T	2271.73	.	AC=2;AF=1.00;AN=2;DP=52;ExcessHet=3.0103;FS=0.000;MLEAC=2;MLEAF=1.00;MQ=44.31;QD=26.00;SOR=1.036	GT:AD:DP:GQ:PL	1/1:0,52:52:99:2309,157,0
3R	21064895	.	G	A	1476.77	.	AC=2;AF=1.00;AN=2;DP=56;ExcessHet=3.0103;FS=0.000;MLEAC=2;MLEAF=1.00;MQ=43.97;QD=27.35;SOR=1.445	GT:AD:DP:GQ:PL	1/1:0,54:54:99:1505,162,0
3R	21064973	.	T	C	1398.77	.	AC=2;AF=1.00;AN=2;DP=53;ExcessHet=3.0103;FS=0.000;MLEAC=2;MLEAF=1.00;MQ=44.00;QD=26.90;SOR=0.770	GT:AD:DP:GQ:PL	1/1:0,52:52:99:1427,155,0
3R	21065624	.	CTTTTG	C	2099.73	.	AC=2;AF=1.00;AN=2;DP=49;ExcessHet=3.0103;FS=0.000;MLEAC=2;MLEAF=1.00;MQ=43.96;QD=25.52;SOR=1.298	GT:AD:DP:GQ:PL	1/1:0,48:48:99:2137,145,0
3R	21065678	.	T	G	1336.77	.	AC=2;AF=1.00;AN=2;DP=50;ExcessHet=3.0103;FS=0.000;MLEAC=2;MLEAF=1.00;MQ=43.96;QD=26.74;SOR=0.952	GT:AD:DP:GQ:PL	1/1:0,50:50:99:1365,150,0
3R	21065734	.	G	T	1383.77	.	AC=2;AF=1.00;AN=2;DP=52;ExcessHet=3.0103;FS=0.000;MLEAC=2;MLEAF=1.00;MQ=44.00;QD=26.61;SOR=0.941	GT:AD:DP:GQ:PL	1/1:0,52:52:99:1412,156,0
3R	21065849	.	T	G	1293.77	.	AC=2;AF=1.00;AN=2;DP=51;ExcessHet=3.0103;FS=0.000;MLEAC=2;MLEAF=1.00;MQ=44.00;QD=25.88;SOR=0.773	GT:AD:DP:GQ:PL	1/1:0,50:50:99:1322,148,0
3R	21066113	.	C	T	2469.77	.	AC=2;AF=1.00;AN=2;DP=56;ExcessHet=3.0103;FS=0.000;MLEAC=2;MLEAF=1.00;MQ=43.97;QD=25.95;SOR=0.765	GT:AD:DP:GQ:PL	1/1:0,56:56:99:2498,172,0
3R	21066258	.	CAT	C	2383.73	.	AC=2;AF=1.00;AN=2;DP=61;ExcessHet=3.0103;FS=0.000;MLEAC=2;MLEAF=1.00;MQ=43.90;QD=31.93;SOR=0.693	GT:AD:DP:GQ:PL	1/1:0,60:60:99:2421,181,0
3R	21066276	.	T	A	1607.77	.	AC=2;AF=1.00;AN=2;DP=64;ExcessHet=3.0103;FS=0.000;MLEAC=2;MLEAF=1.00;MQ=43.91;QD=25.93;SOR=0.758	GT:AD:DP:GQ:PL	1/1:0,62:62:99:1636,185,0
3R	21066292	.	C	A	1666.77	.	AC=2;AF=1.00;AN=2;BaseQRankSum=1.812;ClippingRankSum=0.000;DP=63;ExcessHet=3.0103;FS=0.000;MLEAC=2;MLEAF=1.00;MQ=43.91;MQRankSum=-0.149;QD=26.46;ReadPosRankSum=-0.633;SOR=0.223	GT:AD:DP:GQ:PL	1/1:1,62:63:99:1695,179,0
3R	21066355	.	C	G	1548.77	.	AC=2;AF=1.00;AN=2;DP=58;ExcessHet=3.0103;FS=0.000;MLEAC=2;MLEAF=1.00;MQ=44.00;QD=26.70;SOR=0.836	GT:AD:DP:GQ:PL	1/1:0,58:58:99:1577,174,0
3R	21066435	.	T	C	1479.77	.	AC=2;AF=1.00;AN=2;DP=56;ExcessHet=3.0103;FS=0.000;MLEAC=2;MLEAF=1.00;MQ=43.69;QD=26.42;SOR=1.101	GT:AD:DP:GQ:PL	1/1:0,56:56:99:1508,168,0
3R	21067039	.	T	A	1564.77	.	AC=2;AF=1.00;AN=2;DP=57;ExcessHet=3.0103;FS=0.000;MLEAC=2;MLEAF=1.00;MQ=43.79;QD=27.45;SOR=0.877	GT:AD:DP:GQ:PL	1/1:0,57:57:99:1593,171,0
3R	21068143	.	A	G	1347.77	.	AC=2;AF=1.00;AN=2;DP=52;ExcessHet=3.0103;FS=0.000;MLEAC=2;MLEAF=1.00;MQ=41.38;QD=25.92;SOR=1.136	GT:AD:DP:GQ:PL	1/1:0,52:52:99:1376,156,0
3R	21068248	.	C	T	2182.77	.	AC=2;AF=1.00;AN=2;DP=53;ExcessHet=3.0103;FS=0.000;MLEAC=2;MLEAF=1.00;MQ=42.33;QD=31.69;SOR=0.770	GT:AD:DP:GQ:PL	1/1:0,52:52:99:2211,159,0
3R	21068272	.	A	G	2350.77	.	AC=2;AF=1.00;AN=2;DP=52;ExcessHet=3.0103;FS=0.000;MLEAC=2;MLEAF=1.00;MQ=43.17;QD=27.33;SOR=0.813	GT:AD:DP:GQ:PL	1/1:0,51:51:99:2379,163,0
3R	21068284	.	A	G	2379.77	.	AC=2;AF=1.00;AN=2;DP=57;ExcessHet=3.0103;FS=0.000;MLEAC=2;MLEAF=1.00;MQ=42.94;QD=27.66;SOR=0.765	GT:AD:DP:GQ:PL	1/1:0,56:56:99:2408,169,0
3R	21068605	.	C	T	1151.77	.	AC=2;AF=1.00;AN=2;DP=45;ExcessHet=3.0103;FS=0.000;MLEAC=2;MLEAF=1.00;MQ=44.00;QD=26.79;SOR=1.455	GT:AD:DP:GQ:PL	1/1:0,43:43:99:1180,128,0
3R	21068832	.	C	T	1889.77	.	AC=2;AF=1.00;AN=2;DP=43;ExcessHet=3.0103;FS=0.000;MLEAC=2;MLEAF=1.00;MQ=44.00;QD=31.30;SOR=0.836	GT:AD:DP:GQ:PL	1/1:0,43:43:99:1918,132,0
3R	21069111	.	C	T	1240.77	.	AC=2;AF=1.00;AN=2;DP=46;ExcessHet=3.0103;FS=0.000;MLEAC=2;MLEAF=1.00;MQ=43.91;QD=27.57;SOR=1.038	GT:AD:DP:GQ:PL	1/1:0,45:45:99:1269,135,0
3R	21069140	.	T	C	1218.77	.	AC=2;AF=1.00;AN=2;DP=48;ExcessHet=3.0103;FS=0.000;MLEAC=2;MLEAF=1.00;MQ=43.92;QD=25.93;SOR=0.919	GT:AD:DP:GQ:PL	1/1:0,47:47:99:1247,140,0
3R	21070068	.	T	A	1816.77	.	AC=2;AF=1.00;AN=2;DP=68;ExcessHet=3.0103;FS=0.000;MLEAC=2;MLEAF=1.00;MQ=43.80;QD=26.72;SOR=1.022	GT:AD:DP:GQ:PL	1/1:0,68:68:99:1845,204,0
3R	21070111	.	C	CTT	2839.73	.	AC=2;AF=1.00;AN=2;DP=63;ExcessHet=3.0103;FS=0.000;MLEAC=2;MLEAF=1.00;MQ=43.89;QD=31.63;SOR=0.724	GT:AD:DP:GQ:PL	1/1:0,63:63:99:2877,196,0
3R	21070133	.	A	T	2736.77	.	AC=2;AF=1.00;AN=2;DP=64;ExcessHet=3.0103;FS=0.000;MLEAC=2;MLEAF=1.00;MQ=43.94;QD=30.75;SOR=0.822	GT:AD:DP:GQ:PL	1/1:0,64:64:99:2765,196,0
3R	21070399	.	AAC	A	1472.73	.	AC=2;AF=1.00;AN=2;DP=45;ExcessHet=3.0103;FS=0.000;MLEAC=2;MLEAF=1.00;MQ=44.45;QD=33.47;SOR=0.784	GT:AD:DP:GQ:PL	1/1:0,44:44:99:1510,133,0
3R	21070754	.	T	C	1626.77	.	AC=2;AF=1.00;AN=2;DP=61;ExcessHet=3.0103;FS=0.000;MLEAC=2;MLEAF=1.00;MQ=43.94;QD=27.11;SOR=1.071	GT:AD:DP:GQ:PL	1/1:0,60:60:99:1655,180,0
3R	21072109	.	AC	A	1583.73	.	AC=2;AF=1.00;AN=2;DP=55;ExcessHet=3.0103;FS=0.000;MLEAC=2;MLEAF=1.00;MQ=44.00;QD=28.80;SOR=1.061	GT:AD:DP:GQ:PL	1/1:0,55:55:99:1621,165,0
3R	21072230	.	T	C	1086.77	.	AC=2;AF=1.00;AN=2;DP=42;ExcessHet=3.0103;FS=0.000;MLEAC=2;MLEAF=1.00;MQ=44.00;QD=25.88;SOR=0.788	GT:AD:DP:GQ:PL	1/1:0,42:42:99:1115,125,0
3R	21073337	.	CTG	C	1791.73	.	AC=2;AF=1.00;AN=2;DP=45;ExcessHet=3.0103;FS=0.000;MLEAC=2;MLEAF=1.00;MQ=44.00;QD=28.76;SOR=0.693	GT:AD:DP:GQ:PL	1/1:0,44:44:99:1829,132,0
3R	21073360	.	A	T	1254.77	.	AC=2;AF=1.00;AN=2;DP=47;ExcessHet=3.0103;FS=0.000;MLEAC=2;MLEAF=1.00;MQ=44.00;QD=26.70;SOR=0.823	GT:AD:DP:GQ:PL	1/1:0,47:47:99:1283,141,0
3R	21073417	.	T	G	2331.77	.	AC=2;AF=1.00;AN=2;DP=53;ExcessHet=3.0103;FS=0.000;MLEAC=2;MLEAF=1.00;MQ=44.00;QD=29.53;SOR=1.402	GT:AD:DP:GQ:PL	1/1:0,53:53:99:2360,160,0
3R	21073427	.	C	T	2508.77	.	AC=2;AF=1.00;AN=2;DP=59;ExcessHet=3.0103;FS=0.000;MLEAC=2;MLEAF=1.00;MQ=44.00;QD=29.87;SOR=1.532	GT:AD:DP:GQ:PL	1/1:0,59:59:99:2537,178,0
3R	21073486	.	A	T	1717.77	.	AC=2;AF=1.00;AN=2;DP=65;ExcessHet=3.0103;FS=0.000;MLEAC=2;MLEAF=1.00;MQ=44.00;QD=26.43;SOR=1.341	GT:AD:DP:GQ:PL	1/1:0,65:65:99:1746,195,0
3R	21073542	.	G	T	1501.77	.	AC=2;AF=1.00;AN=2;DP=56;ExcessHet=3.0103;FS=0.000;MLEAC=2;MLEAF=1.00;MQ=44.00;QD=26.82;SOR=0.922	GT:AD:DP:GQ:PL	1/1:0,56:56:99:1530,168,0
3R	21074027	.	A	C	1675.77	.	AC=2;AF=1.00;AN=2;DP=37;ExcessHet=3.0103;FS=0.000;MLEAC=2;MLEAF=1.00;MQ=42.79;QD=27.93;SOR=0.746	GT:AD:DP:GQ:PL	1/1:0,37:37:99:1704,117,0
3R	21074033	.	T	C	1648.77	.	AC=2;AF=1.00;AN=2;DP=38;ExcessHet=3.0103;FS=0.000;MLEAC=2;MLEAF=1.00;MQ=42.77;QD=28.36;SOR=0.798	GT:AD:DP:GQ:PL	1/1:0,38:38:99:1677,114,0
3R	21074398	.	T	C	2878.77	.	AC=2;AF=1.00;AN=2;DP=64;ExcessHet=3.0103;FS=0.000;MLEAC=2;MLEAF=1.00;MQ=35.21;QD=27.93;SOR=1.127	GT:AD:DP:GQ:PL	1/1:0,64:64:99:2907,196,0
3R	21074411	.	G	A	2888.77	.	AC=2;AF=1.00;AN=2;DP=67;ExcessHet=3.0103;FS=0.000;MLEAC=2;MLEAF=1.00;MQ=36.10;QD=27.24;SOR=1.146	GT:AD:DP:GQ:PL	1/1:0,67:67:99:2917,202,0
3R	21074441	.	A	T	3105.77	.	AC=2;AF=1.00;AN=2;DP=67;ExcessHet=3.0103;FS=0.000;MLEAC=2;MLEAF=1.00;MQ=37.99;QD=31.03;SOR=0.990	GT:AD:DP:GQ:PL	1/1:0,67:67:99:3134,211,0
3R	21074449	.	G	C	3121.77	.	AC=2;AF=1.00;AN=2;DP=69;ExcessHet=3.0103;FS=0.000;MLEAC=2;MLEAF=1.00;MQ=37.99;QD=29.86;SOR=0.980	GT:AD:DP:GQ:PL	1/1:0,69:69:99:3150,211,0
3R	21074465	.	C	T	3391.77	.	AC=2;AF=1.00;AN=2;BaseQRankSum=1.229;ClippingRankSum=0.000;DP=78;ExcessHet=3.0103;FS=0.000;MLEAC=2;MLEAF=1.00;MQ=38.16;MQRankSum=-1.638;QD=32.28;ReadPosRankSum=0.823;SOR=0.333	GT:AD:DP:GQ:PL	1/1:1,77:78:99:3420,190,0
3R	21074479	.	A	G	3276.77	.	AC=2;AF=1.00;AN=2;BaseQRankSum=1.788;ClippingRankSum=0.000;DP=73;ExcessHet=3.0103;FS=0.000;MLEAC=2;MLEAF=1.00;MQ=37.94;MQRankSum=-1.679;QD=32.20;ReadPosRankSum=0.598;SOR=0.270	GT:AD:DP:GQ:PL	1/1:1,72:73:99:3305,184,0
3R	21074482	.	A	G	3178.77	.	AC=2;AF=1.00;AN=2;BaseQRankSum=1.199;ClippingRankSum=0.000;DP=73;ExcessHet=3.0103;FS=0.000;MLEAC=2;MLEAF=1.00;MQ=38.12;MQRankSum=-1.681;QD=31.64;ReadPosRankSum=0.598;SOR=0.326	GT:AD:DP:GQ:PL	1/1:1,72:73:99:3207,178,0
3R	21074526	.	C	CATGTAAGCATATA	3900.73	.	AC=2;AF=1.00;AN=2;DP=80;ExcessHet=3.0103;FS=0.000;MLEAC=2;MLEAF=1.00;MQ=37.70;QD=36.01;SOR=0.770	GT:AD:DP:GQ:PL	1/1:0,79:79:99:3938,265,0
3R	21074603	.	C	T	3211.77	.	AC=2;AF=1.00;AN=2;DP=70;ExcessHet=3.0103;FS=0.000;MLEAC=2;MLEAF=1.00;MQ=39.66;QD=27.77;SOR=0.941	GT:AD:DP:GQ:PL	1/1:0,70:70:99:3240,217,0
3R	21074605	.	C	T	3211.77	.	AC=2;AF=1.00;AN=2;DP=71;ExcessHet=3.0103;FS=0.000;MLEAC=2;MLEAF=1.00;MQ=39.93;QD=28.23;SOR=0.904	GT:AD:DP:GQ:PL	1/1:0,71:71:99:3240,217,0
3R	21074689	.	T	C	3273.77	.	AC=2;AF=1.00;AN=2;DP=75;ExcessHet=3.0103;FS=0.000;MLEAC=2;MLEAF=1.00;MQ=42.39;QD=31.20;SOR=1.091	GT:AD:DP:GQ:PL	1/1:0,75:75:99:3302,232,0
3R	21074916	.	T	A	2412.77	.	AC=2;AF=1.00;AN=2;DP=90;ExcessHet=3.0103;FS=0.000;MLEAC=2;MLEAF=1.00;MQ=43.96;QD=26.81;SOR=1.434	GT:AD:DP:GQ:PL	1/1:0,90:90:99:2441,270,0
3R	21075046	.	G	A	2580.77	.	AC=2;AF=1.00;AN=2;DP=94;ExcessHet=3.0103;FS=0.000;MLEAC=2;MLEAF=1.00;MQ=44.00;QD=27.45;SOR=1.029	GT:AD:DP:GQ:PL	1/1:0,94:94:99:2609,282,0
3R	21075069	.	C	T	4137.77	.	AC=2;AF=1.00;AN=2;DP=94;ExcessHet=3.0103;FS=0.000;MLEAC=2;MLEAF=1.00;MQ=43.91;QD=32.56;SOR=1.085	GT:AD:DP:GQ:PL	1/1:0,94:94:99:4166,286,0
3R	21075074	.	G	C	4137.77	.	AC=2;AF=1.00;AN=2;DP=92;ExcessHet=3.0103;FS=0.000;MLEAC=2;MLEAF=1.00;MQ=43.90;QD=28.98;SOR=1.095	GT:AD:DP:GQ:PL	1/1:0,92:92:99:4166,286,0
3R	21075105	.	G	C	1947.77	.	AC=2;AF=1.00;AN=2;BaseQRankSum=1.836;ClippingRankSum=0.000;DP=77;ExcessHet=3.0103;FS=0.000;MLEAC=2;MLEAF=1.00;MQ=43.89;MQRankSum=-0.177;QD=25.63;ReadPosRankSum=0.889;SOR=0.478	GT:AD:DP:GQ:PL	1/1:1,75:76:99:1976,217,0
3R	21076259	.	C	G	1436.77	.	AC=2;AF=1.00;AN=2;DP=54;ExcessHet=3.0103;FS=0.000;MLEAC=2;MLEAF=1.00;MQ=44.00;QD=27.63;SOR=1.136	GT:AD:DP:GQ:PL	1/1:0,52:52:99:1465,156,0
3R	21076372	.	C	G	1267.77	.	AC=2;AF=1.00;AN=2;DP=47;ExcessHet=3.0103;FS=0.000;MLEAC=2;MLEAF=1.00;MQ=44.00;QD=26.97;SOR=0.919	GT:AD:DP:GQ:PL	1/1:0,47:47:99:1296,141,0
3R	21076418	.	T	C	1409.77	.	AC=2;AF=1.00;AN=2;DP=54;ExcessHet=3.0103;FS=0.000;MLEAC=2;MLEAF=1.00;MQ=44.00;QD=26.11;SOR=0.767	GT:AD:DP:GQ:PL	1/1:0,54:54:99:1438,161,0
3R	21076512	.	A	G	2405.77	.	AC=2;AF=1.00;AN=2;DP=57;ExcessHet=3.0103;FS=0.000;MLEAC=2;MLEAF=1.00;MQ=43.59;QD=27.76;SOR=1.009	GT:AD:DP:GQ:PL	1/1:0,56:56:99:2434,168,0
3R	21076540	.	A	T	2169.77	.	AC=2;AF=1.00;AN=2;DP=53;ExcessHet=3.0103;FS=0.000;MLEAC=2;MLEAF=1.00;MQ=43.56;QD=30.92;SOR=1.136	GT:AD:DP:GQ:PL	1/1:0,52:52:99:2198,159,0
3R	21076559	.	A	G	2201.77	.	AC=2;AF=1.00;AN=2;DP=50;ExcessHet=3.0103;FS=0.000;MLEAC=2;MLEAF=1.00;MQ=43.53;QD=29.30;SOR=0.909	GT:AD:DP:GQ:PL	1/1:0,49:49:99:2230,150,0
3R	21076580	.	C	A	1976.77	.	AC=2;AF=1.00;AN=2;DP=45;ExcessHet=3.0103;FS=0.000;MLEAC=2;MLEAF=1.00;MQ=43.48;QD=29.05;SOR=0.693	GT:AD:DP:GQ:PL	1/1:0,44:44:99:2005,135,0
3R	21077491	.	G	T	1407.77	.	AC=2;AF=1.00;AN=2;BaseQRankSum=1.782;ClippingRankSum=0.000;DP=55;ExcessHet=3.0103;FS=0.000;MLEAC=2;MLEAF=1.00;MQ=40.59;MQRankSum=0.617;QD=25.60;ReadPosRankSum=-0.032;SOR=0.325	GT:AD:DP:GQ:PL	1/1:1,54:55:99:1436,154,0
3R	21077524	.	A	T	2638.77	.	AC=2;AF=1.00;AN=2;DP=59;ExcessHet=3.0103;FS=0.000;MLEAC=2;MLEAF=1.00;MQ=40.49;QD=28.47;SOR=1.217	GT:AD:DP:GQ:PL	1/1:0,59:59:99:2667,181,0
3R	21077532	.	C	G	2665.77	.	AC=2;AF=1.00;AN=2;DP=60;ExcessHet=3.0103;FS=0.000;MLEAC=2;MLEAF=1.00;MQ=40.51;QD=33.45;SOR=1.355	GT:AD:DP:GQ:PL	1/1:0,60:60:99:2694,184,0
3R	21077544	.	G	A	2584.77	.	AC=2;AF=1.00;AN=2;DP=58;ExcessHet=3.0103;FS=0.000;MLEAC=2;MLEAF=1.00;MQ=40.51;QD=34.83;SOR=1.382	GT:AD:DP:GQ:PL	1/1:0,58:58:99:2613,177,0
3R	21077546	.	T	TA	2665.73	.	AC=2;AF=1.00;AN=2;DP=59;ExcessHet=3.0103;FS=0.000;MLEAC=2;MLEAF=1.00;MQ=40.52;QD=34.25;SOR=1.316	GT:AD:DP:GQ:PL	1/1:0,59:59:99:2703,183,0
3R	21077547	.	C	A	2719.77	.	AC=2;AF=1.00;AN=2;DP=59;ExcessHet=3.0103;FS=0.000;MLEAC=2;MLEAF=1.00;MQ=40.59;QD=30.16;SOR=1.421	GT:AD:DP:GQ:PL	1/1:0,59:59:99:2748,186,0
3R	21077549	.	T	TTCG	2707.73	.	AC=2;AF=1.00;AN=2;DP=58;ExcessHet=3.0103;FS=0.000;MLEAC=2;MLEAF=1.00;MQ=40.59;QD=34.91;SOR=1.278	GT:AD:DP:GQ:PL	1/1:0,58:58:99:2745,184,0
3R	21077554	.	A	T	2626.77	.	AC=2;AF=1.00;AN=2;DP=58;ExcessHet=3.0103;FS=0.000;MLEAC=2;MLEAF=1.00;MQ=40.70;QD=36.34;SOR=1.278	GT:AD:DP:GQ:PL	1/1:0,58:58:99:2655,178,0
3R	21077564	.	TG	T	2791.73	.	AC=2;AF=1.00;AN=2;DP=62;ExcessHet=3.0103;FS=0.000;MLEAC=2;MLEAF=1.00;MQ=40.75;QD=30.79;SOR=1.057	GT:AD:DP:GQ:PL	1/1:0,62:62:99:2829,193,0
3R	21077566	.	ACAT	A	2746.73	.	AC=2;AF=1.00;AN=2;DP=63;ExcessHet=3.0103;FS=0.000;MLEAC=2;MLEAF=1.00;MQ=40.80;QD=23.71;SOR=1.092	GT:AD:DP:GQ:PL	1/1:0,63:63:99:2784,190,0
3R	21077587	.	G	T	2940.77	.	AC=2;AF=1.00;AN=2;DP=65;ExcessHet=3.0103;FS=0.000;MLEAC=2;MLEAF=1.00;MQ=41.18;QD=26.06;SOR=1.078	GT:AD:DP:GQ:PL	1/1:0,65:65:99:2969,202,0
3R	21077590	.	T	A	2912.77	.	AC=2;AF=1.00;AN=2;DP=64;ExcessHet=3.0103;FS=0.000;MLEAC=2;MLEAF=1.00;MQ=41.38;QD=30.01;SOR=1.044	GT:AD:DP:GQ:PL	1/1:0,64:64:99:2941,199,0
3R	21078078	.	G	T	2618.77	.	AC=2;AF=1.00;AN=2;DP=59;ExcessHet=3.0103;FS=0.000;MLEAC=2;MLEAF=1.00;MQ=43.41;QD=30.77;SOR=1.034	GT:AD:DP:GQ:PL	1/1:0,59:59:99:2647,178,0
3R	21078083	.	A	T	2843.77	.	AC=2;AF=1.00;AN=2;DP=62;ExcessHet=3.0103;FS=0.000;MLEAC=2;MLEAF=1.00;MQ=43.43;QD=27.19;SOR=1.057	GT:AD:DP:GQ:PL	1/1:0,62:62:99:2872,193,0
3R	21078102	.	C	T	2761.77	.	AC=2;AF=1.00;AN=2;DP=59;ExcessHet=3.0103;FS=0.000;MLEAC=2;MLEAF=1.00;MQ=43.37;QD=29.67;SOR=0.796	GT:AD:DP:GQ:PL	1/1:0,59:59:99:2790,187,0
3R	21078110	.	C	T	2806.77	.	AC=2;AF=1.00;AN=2;DP=61;ExcessHet=3.0103;FS=0.000;MLEAC=2;MLEAF=1.00;MQ=43.39;QD=28.53;SOR=0.793	GT:AD:DP:GQ:PL	1/1:0,61:61:99:2835,190,0
3R	21078117	.	C	G	2806.77	.	AC=2;AF=1.00;AN=2;DP=63;ExcessHet=3.0103;FS=0.000;MLEAC=2;MLEAF=1.00;MQ=43.41;QD=29.89;SOR=0.790	GT:AD:DP:GQ:PL	1/1:0,63:63:99:2835,190,0
3R	21078187	.	A	G	2502.77	.	AC=2;AF=1.00;AN=2;DP=59;ExcessHet=3.0103;FS=0.000;MLEAC=2;MLEAF=1.00;MQ=43.93;QD=27.48;SOR=0.796	GT:AD:DP:GQ:PL	1/1:0,59:59:99:2531,178,0
3R	21078243	.	C	T	1618.77	.	AC=2;AF=1.00;AN=2;DP=60;ExcessHet=3.0103;FS=0.000;MLEAC=2;MLEAF=1.00;MQ=44.00;QD=26.98;SOR=0.986	GT:AD:DP:GQ:PL	1/1:0,60:60:99:1647,180,0
3R	21078273	.	C	T	1683.77	.	AC=2;AF=1.00;AN=2;DP=64;ExcessHet=3.0103;FS=0.000;MLEAC=2;MLEAF=1.00;MQ=44.00;QD=26.31;SOR=0.892	GT:AD:DP:GQ:PL	1/1:0,64:64:99:1712,191,0
3R	21078520	.	AG	A	2293.73	.	AC=2;AF=1.00;AN=2;DP=52;ExcessHet=3.0103;FS=0.000;MLEAC=2;MLEAF=1.00;MQ=43.96;QD=26.72;SOR=1.480	GT:AD:DP:GQ:PL	1/1:0,52:52:99:2331,157,0
3R	21078522	.	C	A	2302.77	.	AC=2;AF=1.00;AN=2;DP=52;ExcessHet=3.0103;FS=0.000;MLEAC=2;MLEAF=1.00;MQ=43.96;QD=26.19;SOR=1.480	GT:AD:DP:GQ:PL	1/1:0,52:52:99:2331,157,0
3R	21078590	.	C	G	1367.77	.	AC=2;AF=1.00;AN=2;DP=51;ExcessHet=3.0103;FS=0.000;MLEAC=2;MLEAF=1.00;MQ=44.00;QD=26.82;SOR=1.565	GT:AD:DP:GQ:PL	1/1:0,51:51:99:1396,153,0
3R	21078683	.	T	C	1211.77	.	AC=2;AF=1.00;AN=2;DP=47;ExcessHet=3.0103;FS=0.000;MLEAC=2;MLEAF=1.00;MQ=43.96;QD=25.78;SOR=0.735	GT:AD:DP:GQ:PL	1/1:0,47:47:99:1240,141,0
3R	21079300	.	C	T	1392.77	.	AC=2;AF=1.00;AN=2;DP=53;ExcessHet=3.0103;FS=0.000;MLEAC=2;MLEAF=1.00;MQ=43.75;QD=26.78;SOR=0.693	GT:AD:DP:GQ:PL	1/1:0,52:52:99:1421,156,0
3R	21079312	.	G	T	1465.77	.	AC=2;AF=1.00;AN=2;DP=54;ExcessHet=3.0103;FS=0.000;MLEAC=2;MLEAF=1.00;MQ=43.76;QD=27.66;SOR=0.730	GT:AD:DP:GQ:PL	1/1:0,53:53:99:1494,159,0
3R	21079379	.	A	G	1129.77	.	AC=2;AF=1.00;AN=2;DP=43;ExcessHet=3.0103;FS=0.000;MLEAC=2;MLEAF=1.00;MQ=44.00;QD=26.27;SOR=0.739	GT:AD:DP:GQ:PL	1/1:0,43:43:99:1158,129,0
3R	21079543	.	A	T	2367.77	.	AC=2;AF=1.00;AN=2;DP=58;ExcessHet=3.0103;FS=0.000;MLEAC=2;MLEAF=1.00;MQ=43.97;QD=32.68;SOR=0.997	GT:AD:DP:GQ:PL	1/1:0,58:58:99:2396,175,0
3R	21079553	.	T	C	2213.77	.	AC=2;AF=1.00;AN=2;DP=51;ExcessHet=3.0103;FS=0.000;MLEAC=2;MLEAF=1.00;MQ=43.96;QD=33.22;SOR=0.813	GT:AD:DP:GQ:PL	1/1:0,51:51:99:2242,159,0
3R	21079595	.	C	G	1661.77	.	AC=2;AF=1.00;AN=2;DP=61;ExcessHet=3.0103;FS=0.000;MLEAC=2;MLEAF=1.00;MQ=43.97;QD=27.70;SOR=0.831	GT:AD:DP:GQ:PL	1/1:0,60:60:99:1690,180,0
3R	21080507	.	A	G	1372.77	.	AC=2;AF=1.00;AN=2;DP=32;ExcessHet=3.0103;FS=0.000;MLEAC=2;MLEAF=1.00;MQ=43.94;QD=33.43;SOR=1.284	GT:AD:DP:GQ:PL	1/1:0,32:32:96:1401,96,0
3R	21080942	.	G	A	1500.77	.	AC=2;AF=1.00;AN=2;DP=55;ExcessHet=3.0103;FS=0.000;MLEAC=2;MLEAF=1.00;MQ=44.00;QD=27.29;SOR=0.729	GT:AD:DP:GQ:PL	1/1:0,55:55:99:1529,165,0
3R	21081192	.	CACCACCCA	C	1347.73	.	AC=2;AF=1.00;AN=2;DP=36;ExcessHet=3.0103;FS=0.000;MLEAC=2;MLEAF=1.00;MQ=44.56;QD=29.18;SOR=0.756	GT:AD:DP:GQ:PL	1/1:0,31:31:94:1385,94,0
3R	21081743	.	C	T	1098.77	.	AC=2;AF=1.00;AN=2;DP=47;ExcessHet=3.0103;FS=0.000;MLEAC=2;MLEAF=1.00;MQ=42.51;QD=27.47;SOR=0.693	GT:AD:DP:GQ:PL	1/1:0,40:40:99:1127,120,0
3R	21081807	.	G	A	827.80	.	AC=1;AF=0.500;AN=2;BaseQRankSum=0.028;ClippingRankSum=0.000;DP=54;ExcessHet=3.0103;FS=11.779;MLEAC=1;MLEAF=0.500;MQ=42.55;MQRankSum=2.980;QD=21.78;ReadPosRankSum=1.668;SOR=1.016	GT:AD:DP:GQ:PL	0/1:3,35:38:21:856,0,21
3R	21081821	.	T	C	768.78	.	AC=1;AF=0.500;AN=2;BaseQRankSum=0.201;ClippingRankSum=0.000;DP=53;ExcessHet=3.0103;FS=11.422;MLEAC=1;MLEAF=0.500;MQ=42.20;MQRankSum=2.849;QD=20.78;ReadPosRankSum=-0.726;SOR=0.929	GT:AD:DP:GQ:PL	0/1:3,34:37:25:797,0,25
3R	21081840	.	A	T	712.77	.	AC=1;AF=0.500;AN=2;BaseQRankSum=1.699;ClippingRankSum=0.000;DP=49;ExcessHet=3.0103;FS=11.758;MLEAC=1;MLEAF=0.500;MQ=42.24;MQRankSum=2.930;QD=21.60;ReadPosRankSum=-1.052;SOR=1.044	GT:AD:DP:GQ:PL	0/1:3,30:33:36:741,0,36
3R	21081864	.	CTAAATGGTGA	C	52.73	.	AC=1;AF=0.500;AN=2;BaseQRankSum=0.421;ClippingRankSum=0.000;DP=44;ExcessHet=3.0103;FS=17.432;MLEAC=1;MLEAF=0.500;MQ=42.35;MQRankSum=-3.355;QD=1.76;ReadPosRankSum=0.939;SOR=3.228	GT:AD:DP:GQ:PL	0/1:26,4:30:90:90,0,1080
3R	21081864	.	CTAAATGGTGA	C	52.73	.	AC=1;AF=0.500;AN=2;BaseQRankSum=0.421;ClippingRankSum=0.000;DP=44;ExcessHet=3.0103;FS=17.432;MLEAC=1;MLEAF=0.500;MQ=42.35;MQRankSum=-3.355;QD=1.76;ReadPosRankSum=0.939;SOR=3.228	GT:AD:DP:GQ:PL	0/1:26,4:30:90:90,0,1080
3R	21081865	.	T	A	603.77	.	AC=1;AF=0.500;AN=2;BaseQRankSum=-0.102;ClippingRankSum=0.000;DP=44;ExcessHet=3.0103;FS=17.432;MLEAC=1;MLEAF=0.500;MQ=42.35;MQRankSum=3.431;QD=20.13;SOR=1.503	GT:AD:DP:GQ:PL	0/1:4,26:30:90:632,0,90
3R	21081865	.	T	A	603.77	.	AC=1;AF=0.500;AN=2;BaseQRankSum=-0.102;ClippingRankSum=0.000;DP=44;ExcessHet=3.0103;FS=17.432;MLEAC=1;MLEAF=0.500;MQ=42.35;MQRankSum=3.431;QD=20.13;SOR=1.503	GT:AD:DP:GQ:PL	0/1:4,26:30:90:632,0,90
3R	21081890	.	AGG	A	124.73	.	AC=1;AF=0.500;AN=2;BaseQRankSum=-0.830;ClippingRankSum=0.000;DP=34;ExcessHet=3.0103;FS=22.082;MLEAC=1;MLEAF=0.500;MQ=42.16;MQRankSum=-3.222;QD=5.94;SOR=3.588	GT:AD:DP:GQ:PL	0/1:16,5:21:99:162,0,657
3R	21081893	.	A	C	133.77	.	AC=1;AF=0.500;AN=2;BaseQRankSum=-1.436;ClippingRankSum=0.000;DP=32;ExcessHet=3.0103;FS=19.651;MLEAC=1;MLEAF=0.500;MQ=42.05;MQRankSum=-3.027;QD=7.04;SOR=3.589	GT:AD:DP:GQ:PL	0/1:14,5:19:99:162,0,657
3R	21081895	.	T	TCC	172.73	.	AC=1;AF=0.500;AN=2;BaseQRankSum=-0.969;ClippingRankSum=0.000;DP=32;ExcessHet=3.0103;FS=19.651;MLEAC=1;MLEAF=0.500;MQ=42.05;MQRankSum=-3.027;QD=9.09;SOR=3.589	GT:AD:DP:GQ:PL	0/1:14,5:19:99:210,0,570
3R	21081898	.	AATC	A	298.73	.	AC=1;AF=0.500;AN=2;BaseQRankSum=1.103;ClippingRankSum=0.000;DP=34;ExcessHet=3.0103;FS=27.951;MLEAC=1;MLEAF=0.500;MQ=41.87;MQRankSum=-3.256;QD=12.99;ReadPosRankSum=-2.879;SOR=4.607	GT:AD:DP:GQ:PL	0/1:14,9:23:99:336,0,561
3R	21081902	.	GAAA	G	298.73	.	AC=1;AF=0.500;AN=2;BaseQRankSum=0.104;ClippingRankSum=0.000;DP=33;ExcessHet=3.0103;FS=27.951;MLEAC=1;MLEAF=0.500;MQ=41.80;MQRankSum=-3.256;QD=12.99;ReadPosRankSum=-2.181;SOR=4.607	GT:AD:DP:GQ:PL	0/1:14,9:23:99:336,0,561
3R	21081902	.	GAAA	G	298.73	.	AC=1;AF=0.500;AN=2;BaseQRankSum=0.104;ClippingRankSum=0.000;DP=33;ExcessHet=3.0103;FS=27.951;MLEAC=1;MLEAF=0.500;MQ=41.80;MQRankSum=-3.256;QD=12.99;ReadPosRankSum=-2.181;SOR=4.607	GT:AD:DP:GQ:PL	0/1:14,9:23:99:336,0,561
3R	21081902	.	GAAA	G	298.73	.	AC=1;AF=0.500;AN=2;BaseQRankSum=0.104;ClippingRankSum=0.000;DP=33;ExcessHet=3.0103;FS=27.951;MLEAC=1;MLEAF=0.500;MQ=41.80;MQRankSum=-3.256;QD=12.99;ReadPosRankSum=-2.181;SOR=4.607	GT:AD:DP:GQ:PL	0/1:14,9:23:99:336,0,561
3R	21081902	.	GAAA	G	298.73	.	AC=1;AF=0.500;AN=2;BaseQRankSum=0.104;ClippingRankSum=0.000;DP=33;ExcessHet=3.0103;FS=27.951;MLEAC=1;MLEAF=0.500;MQ=41.80;MQRankSum=-3.256;QD=12.99;ReadPosRankSum=-2.181;SOR=4.607	GT:AD:DP:GQ:PL	0/1:14,9:23:99:336,0,561
3R	21081904	.	AACTGTATG	A	436.73	.	AC=1;AF=0.500;AN=2;BaseQRankSum=-1.624;ClippingRankSum=0.000;DP=32;ExcessHet=3.0103;FS=39.846;MLEAC=1;MLEAF=0.500;MQ=41.66;MQRankSum=3.018;QD=19.85;SOR=2.599	GT:AD:DP:GQ:PL	0/1:10,12:22:99:474,0,384
3R	21081904	.	AACTGTATG	A	436.73	.	AC=1;AF=0.500;AN=2;BaseQRankSum=-1.624;ClippingRankSum=0.000;DP=32;ExcessHet=3.0103;FS=39.846;MLEAC=1;MLEAF=0.500;MQ=41.66;MQRankSum=3.018;QD=19.85;SOR=2.599	GT:AD:DP:GQ:PL	0/1:10,12:22:99:474,0,384
3R	21081904	.	AACTGTATG	A	436.73	.	AC=1;AF=0.500;AN=2;BaseQRankSum=-1.624;ClippingRankSum=0.000;DP=32;ExcessHet=3.0103;FS=39.846;MLEAC=1;MLEAF=0.500;MQ=41.66;MQRankSum=3.018;QD=19.85;SOR=2.599	GT:AD:DP:GQ:PL	0/1:10,12:22:99:474,0,384
3R	21081904	.	AACTGTATG	A	436.73	.	AC=1;AF=0.500;AN=2;BaseQRankSum=-1.624;ClippingRankSum=0.000;DP=32;ExcessHet=3.0103;FS=39.846;MLEAC=1;MLEAF=0.500;MQ=41.66;MQRankSum=3.018;QD=19.85;SOR=2.599	GT:AD:DP:GQ:PL	0/1:10,12:22:99:474,0,384
3R	21081904	.	AACTGTATG	A	436.73	.	AC=1;AF=0.500;AN=2;BaseQRankSum=-1.624;ClippingRankSum=0.000;DP=32;ExcessHet=3.0103;FS=39.846;MLEAC=1;MLEAF=0.500;MQ=41.66;MQRankSum=3.018;QD=19.85;SOR=2.599	GT:AD:DP:GQ:PL	0/1:10,12:22:99:474,0,384
3R	21081904	.	AACTGTATG	A	436.73	.	AC=1;AF=0.500;AN=2;BaseQRankSum=-1.624;ClippingRankSum=0.000;DP=32;ExcessHet=3.0103;FS=39.846;MLEAC=1;MLEAF=0.500;MQ=41.66;MQRankSum=3.018;QD=19.85;SOR=2.599	GT:AD:DP:GQ:PL	0/1:10,12:22:99:474,0,384
3R	21081904	.	AACTGTATG	A	436.73	.	AC=1;AF=0.500;AN=2;BaseQRankSum=-1.624;ClippingRankSum=0.000;DP=32;ExcessHet=3.0103;FS=39.846;MLEAC=1;MLEAF=0.500;MQ=41.66;MQRankSum=3.018;QD=19.85;SOR=2.599	GT:AD:DP:GQ:PL	0/1:10,12:22:99:474,0,384
3R	21081904	.	AACTGTATG	A	436.73	.	AC=1;AF=0.500;AN=2;BaseQRankSum=-1.624;ClippingRankSum=0.000;DP=32;ExcessHet=3.0103;FS=39.846;MLEAC=1;MLEAF=0.500;MQ=41.66;MQRankSum=3.018;QD=19.85;SOR=2.599	GT:AD:DP:GQ:PL	0/1:10,12:22:99:474,0,384
3R	21081904	.	AACTGTATG	A	436.73	.	AC=1;AF=0.500;AN=2;BaseQRankSum=-1.624;ClippingRankSum=0.000;DP=32;ExcessHet=3.0103;FS=39.846;MLEAC=1;MLEAF=0.500;MQ=41.66;MQRankSum=3.018;QD=19.85;SOR=2.599	GT:AD:DP:GQ:PL	0/1:10,12:22:99:474,0,384
3R	21081904	.	AACTGTATG	A	436.73	.	AC=1;AF=0.500;AN=2;BaseQRankSum=-1.624;ClippingRankSum=0.000;DP=32;ExcessHet=3.0103;FS=39.846;MLEAC=1;MLEAF=0.500;MQ=41.66;MQRankSum=3.018;QD=19.85;SOR=2.599	GT:AD:DP:GQ:PL	0/1:10,12:22:99:474,0,384
3R	21081904	.	AACTGTATG	A	436.73	.	AC=1;AF=0.500;AN=2;BaseQRankSum=-1.624;ClippingRankSum=0.000;DP=32;ExcessHet=3.0103;FS=39.846;MLEAC=1;MLEAF=0.500;MQ=41.66;MQRankSum=3.018;QD=19.85;SOR=2.599	GT:AD:DP:GQ:PL	0/1:10,12:22:99:474,0,384
3R	21081904	.	AACTGTATG	A	436.73	.	AC=1;AF=0.500;AN=2;BaseQRankSum=-1.624;ClippingRankSum=0.000;DP=32;ExcessHet=3.0103;FS=39.846;MLEAC=1;MLEAF=0.500;MQ=41.66;MQRankSum=3.018;QD=19.85;SOR=2.599	GT:AD:DP:GQ:PL	0/1:10,12:22:99:474,0,384
3R	21081904	.	AACTGTATG	A	436.73	.	AC=1;AF=0.500;AN=2;BaseQRankSum=-1.624;ClippingRankSum=0.000;DP=32;ExcessHet=3.0103;FS=39.846;MLEAC=1;MLEAF=0.500;MQ=41.66;MQRankSum=3.018;QD=19.85;SOR=2.599	GT:AD:DP:GQ:PL	0/1:10,12:22:99:474,0,384
3R	21081904	.	AACTGTATG	A	436.73	.	AC=1;AF=0.500;AN=2;BaseQRankSum=-1.624;ClippingRankSum=0.000;DP=32;ExcessHet=3.0103;FS=39.846;MLEAC=1;MLEAF=0.500;MQ=41.66;MQRankSum=3.018;QD=19.85;SOR=2.599	GT:AD:DP:GQ:PL	0/1:10,12:22:99:474,0,384
3R	21081904	.	AACTGTATG	A	436.73	.	AC=1;AF=0.500;AN=2;BaseQRankSum=-1.624;ClippingRankSum=0.000;DP=32;ExcessHet=3.0103;FS=39.846;MLEAC=1;MLEAF=0.500;MQ=41.66;MQRankSum=3.018;QD=19.85;SOR=2.599	GT:AD:DP:GQ:PL	0/1:10,12:22:99:474,0,384
3R	21081904	.	AACTGTATG	A	436.73	.	AC=1;AF=0.500;AN=2;BaseQRankSum=-1.624;ClippingRankSum=0.000;DP=32;ExcessHet=3.0103;FS=39.846;MLEAC=1;MLEAF=0.500;MQ=41.66;MQRankSum=3.018;QD=19.85;SOR=2.599	GT:AD:DP:GQ:PL	0/1:10,12:22:99:474,0,384
3R	21081907	.	T	G	310.77	.	AC=1;AF=0.500;AN=2;BaseQRankSum=-0.108;ClippingRankSum=0.000;DP=31;ExcessHet=3.0103;FS=33.350;MLEAC=1;MLEAF=0.500;MQ=41.65;MQRankSum=-3.116;QD=14.13;SOR=4.606	GT:AD:DP:GQ:PL	0/1:13,9:22:99:339,0,519
3R	21081907	.	T	G	310.77	.	AC=1;AF=0.500;AN=2;BaseQRankSum=-0.108;ClippingRankSum=0.000;DP=31;ExcessHet=3.0103;FS=33.350;MLEAC=1;MLEAF=0.500;MQ=41.65;MQRankSum=-3.116;QD=14.13;SOR=4.606	GT:AD:DP:GQ:PL	0/1:13,9:22:99:339,0,519
3R	21081907	.	T	G	310.77	.	AC=1;AF=0.500;AN=2;BaseQRankSum=-0.108;ClippingRankSum=0.000;DP=31;ExcessHet=3.0103;FS=33.350;MLEAC=1;MLEAF=0.500;MQ=41.65;MQRankSum=-3.116;QD=14.13;SOR=4.606	GT:AD:DP:GQ:PL	0/1:13,9:22:99:339,0,519
3R	21081907	.	T	G	310.77	.	AC=1;AF=0.500;AN=2;BaseQRankSum=-0.108;ClippingRankSum=0.000;DP=31;ExcessHet=3.0103;FS=33.350;MLEAC=1;MLEAF=0.500;MQ=41.65;MQRankSum=-3.116;QD=14.13;SOR=4.606	GT:AD:DP:GQ:PL	0/1:13,9:22:99:339,0,519
3R	21081911	.	TGACTTCA	T	427.73	.	AC=1;AF=0.500;AN=2;BaseQRankSum=-0.654;ClippingRankSum=0.000;DP=32;ExcessHet=3.0103;FS=34.383;MLEAC=1;MLEAF=0.500;MQ=41.66;MQRankSum=-3.110;QD=18.60;ReadPosRankSum=0.850;SOR=4.797	GT:AD:DP:GQ:PL	0/1:13,10:23:99:465,0,510
3R	21081911	.	TGACTTCA	T	427.73	.	AC=1;AF=0.500;AN=2;BaseQRankSum=-0.654;ClippingRankSum=0.000;DP=32;ExcessHet=3.0103;FS=34.383;MLEAC=1;MLEAF=0.500;MQ=41.66;MQRankSum=-3.110;QD=18.60;ReadPosRankSum=0.850;SOR=4.797	GT:AD:DP:GQ:PL	0/1:13,10:23:99:465,0,510
3R	21081911	.	TGACTTCA	T	427.73	.	AC=1;AF=0.500;AN=2;BaseQRankSum=-0.654;ClippingRankSum=0.000;DP=32;ExcessHet=3.0103;FS=34.383;MLEAC=1;MLEAF=0.500;MQ=41.66;MQRankSum=-3.110;QD=18.60;ReadPosRankSum=0.850;SOR=4.797	GT:AD:DP:GQ:PL	0/1:13,10:23:99:465,0,510
3R	21081911	.	TGACTTCA	T	427.73	.	AC=1;AF=0.500;AN=2;BaseQRankSum=-0.654;ClippingRankSum=0.000;DP=32;ExcessHet=3.0103;FS=34.383;MLEAC=1;MLEAF=0.500;MQ=41.66;MQRankSum=-3.110;QD=18.60;ReadPosRankSum=0.850;SOR=4.797	GT:AD:DP:GQ:PL	0/1:13,10:23:99:465,0,510
3R	21081921	.	A	AC	472.73	.	AC=1;AF=0.500;AN=2;BaseQRankSum=-0.935;ClippingRankSum=0.000;DP=33;ExcessHet=3.0103;FS=41.720;MLEAC=1;MLEAF=0.500;MQ=41.61;MQRankSum=-2.940;QD=19.70;SOR=5.130	GT:AD:DP:GQ:PL	0/1:12,12:24:99:510,0,465
3R	21081923	.	ATAT	A,AAT	1001.73	.	AC=1,1;AF=0.500,0.500;AN=2;DP=34;ExcessHet=3.0103;FS=0.000;MLEAC=1,1;MLEAF=0.500,0.500;MQ=41.48;QD=26.18;SOR=1.136	GT:AD:DP:GQ:PL	1/2:0,13,12:25:99:1039,496,465,546,0,510
3R	21081923	.	ATAT	A,AAT	1001.73	.	AC=1,1;AF=0.500,0.500;AN=2;DP=34;ExcessHet=3.0103;FS=0.000;MLEAC=1,1;MLEAF=0.500,0.500;MQ=41.48;QD=26.18;SOR=1.136	GT:AD:DP:GQ:PL	1/2:0,13,12:25:99:1039,496,465,546,0,510
3R	21081923	.	ATAT	A,AAT	1001.73	.	AC=1,1;AF=0.500,0.500;AN=2;DP=34;ExcessHet=3.0103;FS=0.000;MLEAC=1,1;MLEAF=0.500,0.500;MQ=41.48;QD=26.18;SOR=1.136	GT:AD:DP:GQ:PL	1/2:0,13,12:25:99:1039,496,465,546,0,510
3R	21081923	.	ATAT	A,AAT	1001.73	.	AC=1,1;AF=0.500,0.500;AN=2;DP=34;ExcessHet=3.0103;FS=0.000;MLEAC=1,1;MLEAF=0.500,0.500;MQ=41.48;QD=26.18;SOR=1.136	GT:AD:DP:GQ:PL	1/2:0,13,12:25:99:1039,496,465,546,0,510
3R	21081925	.	ATG	A	416.73	.	AC=1;AF=0.500;AN=2;BaseQRankSum=2.146;ClippingRankSum=0.000;DP=35;ExcessHet=3.0103;FS=46.948;MLEAC=1;MLEAF=0.500;MQ=41.56;MQRankSum=3.094;QD=16.67;ReadPosRankSum=-0.891;SOR=2.599	GT:AD:DP:GQ:PL	0/1:13,12:25:99:454,0,510
3R	21081925	.	ATG	A	416.73	.	AC=1;AF=0.500;AN=2;BaseQRankSum=2.146;ClippingRankSum=0.000;DP=35;ExcessHet=3.0103;FS=46.948;MLEAC=1;MLEAF=0.500;MQ=41.56;MQRankSum=3.094;QD=16.67;ReadPosRankSum=-0.891;SOR=2.599	GT:AD:DP:GQ:PL	0/1:13,12:25:99:454,0,510
3R	21081925	.	ATG	A	416.73	.	AC=1;AF=0.500;AN=2;BaseQRankSum=2.146;ClippingRankSum=0.000;DP=35;ExcessHet=3.0103;FS=46.948;MLEAC=1;MLEAF=0.500;MQ=41.56;MQRankSum=3.094;QD=16.67;ReadPosRankSum=-0.891;SOR=2.599	GT:AD:DP:GQ:PL	0/1:13,12:25:99:454,0,510
3R	21081925	.	ATG	A	416.73	.	AC=1;AF=0.500;AN=2;BaseQRankSum=2.146;ClippingRankSum=0.000;DP=35;ExcessHet=3.0103;FS=46.948;MLEAC=1;MLEAF=0.500;MQ=41.56;MQRankSum=3.094;QD=16.67;ReadPosRankSum=-0.891;SOR=2.599	GT:AD:DP:GQ:PL	0/1:13,12:25:99:454,0,510
3R	21081925	.	ATG	A	416.73	.	AC=1;AF=0.500;AN=2;BaseQRankSum=2.146;ClippingRankSum=0.000;DP=35;ExcessHet=3.0103;FS=46.948;MLEAC=1;MLEAF=0.500;MQ=41.56;MQRankSum=3.094;QD=16.67;ReadPosRankSum=-0.891;SOR=2.599	GT:AD:DP:GQ:PL	0/1:13,12:25:99:454,0,510
3R	21081925	.	ATG	A	416.73	.	AC=1;AF=0.500;AN=2;BaseQRankSum=2.146;ClippingRankSum=0.000;DP=35;ExcessHet=3.0103;FS=46.948;MLEAC=1;MLEAF=0.500;MQ=41.56;MQRankSum=3.094;QD=16.67;ReadPosRankSum=-0.891;SOR=2.599	GT:AD:DP:GQ:PL	0/1:13,12:25:99:454,0,510
3R	21081927	.	GA	G	472.73	.	AC=1;AF=0.500;AN=2;BaseQRankSum=-1.488;ClippingRankSum=0.000;DP=36;ExcessHet=3.0103;FS=46.948;MLEAC=1;MLEAF=0.500;MQ=41.57;MQRankSum=-3.038;QD=18.91;ReadPosRankSum=1.389;SOR=5.278	GT:AD:DP:GQ:PL	0/1:12,13:25:99:510,0,465
3R	21081927	.	GA	G	472.73	.	AC=1;AF=0.500;AN=2;BaseQRankSum=-1.488;ClippingRankSum=0.000;DP=36;ExcessHet=3.0103;FS=46.948;MLEAC=1;MLEAF=0.500;MQ=41.57;MQRankSum=-3.038;QD=18.91;ReadPosRankSum=1.389;SOR=5.278	GT:AD:DP:GQ:PL	0/1:12,13:25:99:510,0,465
3R	21081927	.	GA	G	472.73	.	AC=1;AF=0.500;AN=2;BaseQRankSum=-1.488;ClippingRankSum=0.000;DP=36;ExcessHet=3.0103;FS=46.948;MLEAC=1;MLEAF=0.500;MQ=41.57;MQRankSum=-3.038;QD=18.91;ReadPosRankSum=1.389;SOR=5.278	GT:AD:DP:GQ:PL	0/1:12,13:25:99:510,0,465
3R	21081927	.	GA	G	472.73	.	AC=1;AF=0.500;AN=2;BaseQRankSum=-1.488;ClippingRankSum=0.000;DP=36;ExcessHet=3.0103;FS=46.948;MLEAC=1;MLEAF=0.500;MQ=41.57;MQRankSum=-3.038;QD=18.91;ReadPosRankSum=1.389;SOR=5.278	GT:AD:DP:GQ:PL	0/1:12,13:25:99:510,0,465
3R	21081932	.	T	G	526.77	.	AC=1;AF=0.500;AN=2;BaseQRankSum=-1.638;ClippingRankSum=0.000;DP=31;ExcessHet=3.0103;FS=40.373;MLEAC=1;MLEAF=0.500;MQ=41.33;MQRankSum=-2.782;QD=22.90;ReadPosRankSum=2.524;SOR=5.279	GT:AD:DP:GQ:PL	0/1:10,13:23:99:555,0,420
3R	21081933	.	GACT	G	520.73	.	AC=1;AF=0.500;AN=2;BaseQRankSum=-0.900;ClippingRankSum=0.000;DP=32;ExcessHet=3.0103;FS=42.134;MLEAC=1;MLEAF=0.500;MQ=41.35;MQRankSum=-2.781;QD=21.70;ReadPosRankSum=1.411;SOR=5.417	GT:AD:DP:GQ:PL	0/1:10,14:24:99:558,0,378
3R	21081940	.	AT	A	610.73	.	AC=1;AF=0.500;AN=2;BaseQRankSum=0.460;ClippingRankSum=0.000;DP=32;ExcessHet=3.0103;FS=32.048;MLEAC=1;MLEAF=0.500;MQ=41.29;MQRankSum=-1.694;QD=26.55;ReadPosRankSum=2.602;SOR=5.667	GT:AD:DP:GQ:PL	0/1:7,16:23:99:648,0,288
3R	21081943	.	CA	C	655.73	.	AC=1;AF=0.500;AN=2;BaseQRankSum=-0.284;ClippingRankSum=0.000;DP=33;ExcessHet=3.0103;FS=32.048;MLEAC=1;MLEAF=0.500;MQ=41.37;MQRankSum=-1.694;QD=28.51;ReadPosRankSum=1.869;SOR=5.667	GT:AD:DP:GQ:PL	0/1:7,16:23:99:693,0,243
3R	21081946	.	G	GT	655.73	.	AC=1;AF=0.500;AN=2;BaseQRankSum=-0.821;ClippingRankSum=0.000;DP=34;ExcessHet=3.0103;FS=33.062;MLEAC=1;MLEAF=0.500;MQ=41.45;MQRankSum=-1.510;QD=27.32;ReadPosRankSum=3.477;SOR=5.782	GT:AD:DP:GQ:PL	0/1:7,17:24:99:693,0,243
3R	21081949	.	A	G	709.77	.	AC=1;AF=0.500;AN=2;BaseQRankSum=-2.120;ClippingRankSum=0.000;DP=32;ExcessHet=3.0103;FS=37.488;MLEAC=1;MLEAF=0.500;MQ=41.38;MQRankSum=-1.850;QD=30.86;ReadPosRankSum=2.523;SOR=5.781	GT:AD:DP:GQ:PL	0/1:6,17:23:99:738,0,198
3R	21081954	.	T	TGCAGGGCAATTA	989.73	.	AC=1;AF=0.500;AN=2;DP=29;ExcessHet=3.0103;FS=0.000;MLEAC=1;MLEAF=0.500;MQ=41.30;QD=28.65;SOR=5.892	GT:AD:DP:GQ:PL	0/1:2,18:20:36:957,0,36
3R	21082415	.	A	C	1142.77	.	AC=2;AF=1.00;AN=2;DP=45;ExcessHet=3.0103;FS=0.000;MLEAC=2;MLEAF=1.00;MQ=44.00;QD=25.39;SOR=1.414	GT:AD:DP:GQ:PL	1/1:0,45:45:99:1171,134,0
3R	21184198	.	T	G	1865.77	.	AC=2;AF=1.00;AN=2;BaseQRankSum=-1.431;ClippingRankSum=0.000;DP=71;ExcessHet=3.0103;FS=3.599;MLEAC=2;MLEAF=1.00;MQ=44.00;MQRankSum=0.000;QD=26.28;ReadPosRankSum=-0.479;SOR=0.693	GT:AD:DP:GQ:PL	1/1:1,70:71:99:1894,184,0
3R	21184335	.	T	C	1623.77	.	AC=2;AF=1.00;AN=2;DP=60;ExcessHet=3.0103;FS=0.000;MLEAC=2;MLEAF=1.00;MQ=43.93;QD=27.06;SOR=0.986	GT:AD:DP:GQ:PL	1/1:0,60:60:99:1652,180,0
3R	21207517	.	ACTTTC	A	2928.73	.	AC=2;AF=1.00;AN=2;DP=65;ExcessHet=3.0103;FS=0.000;MLEAC=2;MLEAF=1.00;MQ=42.60;QD=30.27;SOR=0.790	GT:AD:DP:GQ:PL	1/1:0,63:63:99:2966,199,0
3R	21207526	.	G	A	2982.77	.	AC=2;AF=1.00;AN=2;DP=66;ExcessHet=3.0103;FS=0.000;MLEAC=2;MLEAF=1.00;MQ=42.10;QD=34.42;SOR=0.818	GT:AD:DP:GQ:PL	1/1:0,66:66:99:3011,202,0
3R	21207534	.	T	TG	2842.73	.	AC=2;AF=1.00;AN=2;DP=62;ExcessHet=3.0103;FS=0.000;MLEAC=2;MLEAF=1.00;MQ=41.95;QD=20.32;SOR=0.899	GT:AD:DP:GQ:PL	1/1:0,62:62:99:2880,193,0
3R	21207546	.	G	T	3031.77	.	AC=2;AF=1.00;AN=2;DP=67;ExcessHet=3.0103;FS=0.000;MLEAC=2;MLEAF=1.00;MQ=41.83;QD=31.75;SOR=0.723	GT:AD:DP:GQ:PL	1/1:0,67:67:99:3060,205,0
3R	21207558	.	A	T	2986.77	.	AC=2;AF=1.00;AN=2;DP=66;ExcessHet=3.0103;FS=0.000;MLEAC=2;MLEAF=1.00;MQ=41.70;QD=27.31;SOR=0.693	GT:AD:DP:GQ:PL	1/1:0,66:66:99:3015,202,0
3R	21207562	.	T	TAC	2932.73	.	AC=2;AF=1.00;AN=2;DP=65;ExcessHet=3.0103;FS=0.000;MLEAC=2;MLEAF=1.00;MQ=41.66;QD=33.02;SOR=0.723	GT:AD:DP:GQ:PL	1/1:0,65:65:99:2970,199,0
3R	21207569	.	TTA	T	3022.73	.	AC=2;AF=1.00;AN=2;DP=66;ExcessHet=3.0103;FS=0.000;MLEAC=2;MLEAF=1.00;MQ=41.70;QD=29.12;SOR=0.754	GT:AD:DP:GQ:PL	1/1:0,66:66:99:3060,205,0
3R	21207577	.	G	A	3121.77	.	AC=2;AF=1.00;AN=2;DP=63;ExcessHet=3.0103;FS=0.000;MLEAC=2;MLEAF=1.00;MQ=41.59;QD=31.72;SOR=1.010	GT:AD:DP:GQ:PL	1/1:0,63:63:99:3150,211,0
3R	21207579	.	TAC	T	3022.73	.	AC=2;AF=1.00;AN=2;DP=64;ExcessHet=3.0103;FS=0.000;MLEAC=2;MLEAF=1.00;MQ=41.64;QD=24.21;SOR=1.127	GT:AD:DP:GQ:PL	1/1:0,64:64:99:3060,205,0
3R	21207579	.	TAC	T	3022.73	.	AC=2;AF=1.00;AN=2;DP=64;ExcessHet=3.0103;FS=0.000;MLEAC=2;MLEAF=1.00;MQ=41.64;QD=24.21;SOR=1.127	GT:AD:DP:GQ:PL	1/1:0,64:64:99:3060,205,0
3R	21207579	.	TAC	T	3022.73	.	AC=2;AF=1.00;AN=2;DP=64;ExcessHet=3.0103;FS=0.000;MLEAC=2;MLEAF=1.00;MQ=41.64;QD=24.21;SOR=1.127	GT:AD:DP:GQ:PL	1/1:0,64:64:99:3060,205,0
3R	21207579	.	TAC	T	3022.73	.	AC=2;AF=1.00;AN=2;DP=64;ExcessHet=3.0103;FS=0.000;MLEAC=2;MLEAF=1.00;MQ=41.64;QD=24.21;SOR=1.127	GT:AD:DP:GQ:PL	1/1:0,64:64:99:3060,205,0
3R	21207581	.	C	CTTTTT	2918.73	.	AC=2;AF=1.00;AN=2;DP=64;ExcessHet=3.0103;FS=0.000;MLEAC=2;MLEAF=1.00;MQ=41.64;QD=32.75;SOR=1.371	GT:AD:DP:GQ:PL	1/1:0,64:64:99:2956,202,0
3R	21207581	.	C	CTTTTT	2918.73	.	AC=2;AF=1.00;AN=2;DP=64;ExcessHet=3.0103;FS=0.000;MLEAC=2;MLEAF=1.00;MQ=41.64;QD=32.75;SOR=1.371	GT:AD:DP:GQ:PL	1/1:0,64:64:99:2956,202,0
3R	21207581	.	C	CTTTTT	2918.73	.	AC=2;AF=1.00;AN=2;DP=64;ExcessHet=3.0103;FS=0.000;MLEAC=2;MLEAF=1.00;MQ=41.64;QD=32.75;SOR=1.371	GT:AD:DP:GQ:PL	1/1:0,64:64:99:2956,202,0
3R	21207581	.	C	CTTTTT	2918.73	.	AC=2;AF=1.00;AN=2;DP=64;ExcessHet=3.0103;FS=0.000;MLEAC=2;MLEAF=1.00;MQ=41.64;QD=32.75;SOR=1.371	GT:AD:DP:GQ:PL	1/1:0,64:64:99:2956,202,0
3R	21207602	.	C	CT	3104.73	.	AC=2;AF=1.00;AN=2;DP=68;ExcessHet=3.0103;FS=0.000;MLEAC=2;MLEAF=1.00;MQ=41.81;QD=30.46;SOR=1.445	GT:AD:DP:GQ:PL	1/1:0,68:68:99:3142,214,0
3R	21207603	.	C	T	3113.77	.	AC=2;AF=1.00;AN=2;DP=71;ExcessHet=3.0103;FS=0.000;MLEAC=2;MLEAF=1.00;MQ=41.90;QD=29.24;SOR=1.362	GT:AD:DP:GQ:PL	1/1:0,71:71:99:3142,214,0
3R	21207677	.	G	A	3081.77	.	AC=2;AF=1.00;AN=2;DP=74;ExcessHet=3.0103;FS=0.000;MLEAC=2;MLEAF=1.00;MQ=43.03;QD=34.33;SOR=1.226	GT:AD:DP:GQ:PL	1/1:0,72:72:99:3110,219,0
3R	21207690	.	T	G	3024.77	.	AC=2;AF=1.00;AN=2;DP=71;ExcessHet=3.0103;FS=0.000;MLEAC=2;MLEAF=1.00;MQ=43.20;QD=30.45;SOR=1.131	GT:AD:DP:GQ:PL	1/1:0,69:69:99:3053,213,0
3R	21207733	.	A	G	1760.77	.	AC=2;AF=1.00;AN=2;DP=68;ExcessHet=3.0103;FS=0.000;MLEAC=2;MLEAF=1.00;MQ=43.55;QD=26.28;SOR=0.849	GT:AD:DP:GQ:PL	1/1:0,67:67:99:1789,200,0
3R	21207857	.	G	T	1861.77	.	AC=2;AF=1.00;AN=2;DP=69;ExcessHet=3.0103;FS=0.000;MLEAC=2;MLEAF=1.00;MQ=43.75;QD=26.98;SOR=0.910	GT:AD:DP:GQ:PL	1/1:0,69:69:99:1890,207,0
3R	21207887	.	A	T	1700.77	.	AC=2;AF=1.00;AN=2;DP=64;ExcessHet=3.0103;FS=0.000;MLEAC=2;MLEAF=1.00;MQ=43.83;QD=26.57;SOR=0.693	GT:AD:DP:GQ:PL	1/1:0,64:64:99:1729,192,0
3R	21208395	.	C	T	944.77	.	AC=2;AF=1.00;AN=2;DP=39;ExcessHet=3.0103;FS=0.000;MLEAC=2;MLEAF=1.00;MQ=43.95;QD=24.86;SOR=0.798	GT:AD:DP:GQ:PL	1/1:0,38:38:99:973,112,0
3R	21209061	.	GATGCAT	G	2531.73	.	AC=2;AF=1.00;AN=2;DP=60;ExcessHet=3.0103;FS=0.000;MLEAC=2;MLEAF=1.00;MQ=44.00;QD=29.90;SOR=0.760	GT:AD:DP:GQ:PL	1/1:0,60:60:99:2569,181,0
3R	21209223	.	C	A	2418.77	.	AC=2;AF=1.00;AN=2;DP=90;ExcessHet=3.0103;FS=0.000;MLEAC=2;MLEAF=1.00;MQ=43.94;QD=26.88;SOR=0.935	GT:AD:DP:GQ:PL	1/1:0,90:90:99:2447,270,0
3R	21211092	.	C	A	1257.77	.	AC=2;AF=1.00;AN=2;BaseQRankSum=-1.722;ClippingRankSum=0.000;DP=51;ExcessHet=3.0103;FS=0.000;MLEAC=2;MLEAF=1.00;MQ=44.00;MQRankSum=0.000;QD=25.16;ReadPosRankSum=2.313;SOR=0.361	GT:AD:DP:GQ:PL	1/1:1,49:50:99:1286,112,0
3R	21211126	.	G	T	1498.77	.	AC=2;AF=1.00;AN=2;BaseQRankSum=0.541;ClippingRankSum=0.000;DP=58;ExcessHet=3.0103;FS=0.000;MLEAC=2;MLEAF=1.00;MQ=44.00;MQRankSum=0.000;QD=26.29;ReadPosRankSum=-0.589;SOR=0.285	GT:AD:DP:GQ:PL	1/1:1,56:57:99:1527,142,0
3R	21211349	.	T	C	1383.77	.	AC=2;AF=1.00;AN=2;DP=52;ExcessHet=3.0103;FS=0.000;MLEAC=2;MLEAF=1.00;MQ=43.83;QD=26.61;SOR=0.770	GT:AD:DP:GQ:PL	1/1:0,52:52:99:1412,155,0
3R	21212924	.	T	A	1754.77	.	AC=2;AF=1.00;AN=2;DP=66;ExcessHet=3.0103;FS=0.000;MLEAC=2;MLEAF=1.00;MQ=43.15;QD=26.59;SOR=0.886	GT:AD:DP:GQ:PL	1/1:0,66:66:99:1783,198,0
3R	21213060	.	C	G	3146.77	.	AC=2;AF=1.00;AN=2;DP=73;ExcessHet=3.0103;FS=0.000;MLEAC=2;MLEAF=1.00;MQ=40.86;QD=29.65;SOR=1.073	GT:AD:DP:GQ:PL	1/1:0,72:72:99:3175,217,0
3R	21213089	.	ATGGAG	A	3131.73	.	AC=2;AF=1.00;AN=2;DP=72;ExcessHet=3.0103;FS=0.000;MLEAC=2;MLEAF=1.00;MQ=40.38;QD=28.08;SOR=1.745	GT:AD:DP:GQ:PL	1/1:0,71:71:99:3169,214,0
3R	21213095	.	CT	C	3131.73	.	AC=2;AF=1.00;AN=2;DP=72;ExcessHet=3.0103;FS=0.000;MLEAC=2;MLEAF=1.00;MQ=40.38;QD=33.73;SOR=1.745	GT:AD:DP:GQ:PL	1/1:0,71:71:99:3169,214,0
3R	21213118	.	T	C	2822.77	.	AC=2;AF=1.00;AN=2;DP=63;ExcessHet=3.0103;FS=0.000;MLEAC=2;MLEAF=1.00;MQ=40.08;QD=31.99;SOR=1.802	GT:AD:DP:GQ:PL	1/1:0,63:63:99:2851,193,0
3R	21213165	.	A	AC	2093.73	.	AC=2;AF=1.00;AN=2;DP=47;ExcessHet=3.0103;FS=0.000;MLEAC=2;MLEAF=1.00;MQ=38.99;QD=32.07;SOR=2.200	GT:AD:DP:GQ:PL	1/1:0,44:44:99:2131,143,0
3R	21213166	.	T	TACGATA	2093.73	.	AC=2;AF=1.00;AN=2;DP=43;ExcessHet=3.0103;FS=0.000;MLEAC=2;MLEAF=1.00;MQ=38.79;QD=31.52;SOR=2.147	GT:AD:DP:GQ:PL	1/1:0,43:43:99:2131,144,0
3R	21213168	.	T	TACTAAAATCTGTCTG	2437.73	.	AC=2;AF=1.00;AN=2;DP=43;ExcessHet=3.0103;FS=0.000;MLEAC=2;MLEAF=1.00;MQ=38.40;QD=28.06;SOR=2.356	GT:AD:DP:GQ:PL	1/1:0,43:43:99:2475,166,0
3R	21213170	.	T	TCCAA	2482.73	.	AC=2;AF=1.00;AN=2;DP=48;ExcessHet=3.0103;FS=0.000;MLEAC=2;MLEAF=1.00;MQ=38.49;QD=25.43;SOR=2.030	GT:AD:DP:GQ:PL	1/1:0,48:48:99:2520,169,0
3R	21213175	.	G	A	2221.77	.	AC=2;AF=1.00;AN=2;DP=46;ExcessHet=3.0103;FS=0.000;MLEAC=2;MLEAF=1.00;MQ=38.57;QD=29.03;SOR=2.303	GT:AD:DP:GQ:PL	1/1:0,46:46:99:2250,151,0
3R	21213176	.	T	TGCG	2257.73	.	AC=2;AF=1.00;AN=2;DP=47;ExcessHet=3.0103;FS=0.000;MLEAC=2;MLEAF=1.00;MQ=38.38;QD=27.07;SOR=2.352	GT:AD:DP:GQ:PL	1/1:0,47:47:99:2295,154,0
3R	21213178	.	A	C	2266.77	.	AC=2;AF=1.00;AN=2;DP=48;ExcessHet=3.0103;FS=0.000;MLEAC=2;MLEAF=1.00;MQ=38.18;QD=27.40;SOR=1.863	GT:AD:DP:GQ:PL	1/1:0,48:48:99:2295,154,0
3R	21213181	.	TA	T	2122.73	.	AC=2;AF=1.00;AN=2;DP=48;ExcessHet=3.0103;FS=0.000;MLEAC=2;MLEAF=1.00;MQ=38.18;QD=27.21;SOR=1.863	GT:AD:DP:GQ:PL	1/1:0,48:48:99:2160,144,0
3R	21213183	.	T	TCTG	2122.73	.	AC=2;AF=1.00;AN=2;DP=47;ExcessHet=3.0103;FS=0.000;MLEAC=2;MLEAF=1.00;MQ=38.12;QD=24.60;SOR=1.814	GT:AD:DP:GQ:PL	1/1:0,47:47:99:2160,144,0
3R	21213198	.	GCAAA	G	1672.73	.	AC=2;AF=1.00;AN=2;DP=42;ExcessHet=3.0103;FS=0.000;MLEAC=2;MLEAF=1.00;MQ=37.93;QD=29.85;SOR=1.493	GT:AD:DP:GQ:PL	1/1:0,38:38:99:1710,115,0
3R	21213264	.	T	TTGTCAGTTACAATTTTGGAATTTGTTTGACTCCTTACAC	2031.73	.	AC=2;AF=1.00;AN=2;BaseQRankSum=1.650;ClippingRankSum=0.000;DP=39;ExcessHet=3.0103;FS=0.000;MLEAC=2;MLEAF=1.00;MQ=38.49;MQRankSum=-1.777;QD=35.54;ReadPosRankSum=-0.278;SOR=0.377	GT:AD:DP:GQ:PL	1/1:1,38:39:99:2069,99,0
3R	21213404	.	G	T	2228.77	.	AC=2;AF=1.00;AN=2;BaseQRankSum=2.197;ClippingRankSum=0.000;DP=51;ExcessHet=3.0103;FS=0.000;MLEAC=2;MLEAF=1.00;MQ=42.81;MQRankSum=0.543;QD=32.13;ReadPosRankSum=2.097;SOR=1.112	GT:AD:DP:GQ:PL	1/1:2,49:51:76:2257,76,0
3R	21213405	.	G	A	2228.77	.	AC=2;AF=1.00;AN=2;BaseQRankSum=1.125;ClippingRankSum=0.000;DP=53;ExcessHet=3.0103;FS=0.000;MLEAC=2;MLEAF=1.00;MQ=42.86;MQRankSum=0.583;QD=34.06;ReadPosRankSum=2.075;SOR=1.094	GT:AD:DP:GQ:PL	1/1:2,51:53:76:2257,76,0
3R	21213410	.	A	G	2209.77	.	AC=2;AF=1.00;AN=2;BaseQRankSum=-0.662;ClippingRankSum=0.000;DP=54;ExcessHet=3.0103;FS=0.000;MLEAC=2;MLEAF=1.00;MQ=42.88;MQRankSum=1.536;QD=31.65;ReadPosRankSum=1.683;SOR=0.349	GT:AD:DP:GQ:PL	1/1:1,53:54:76:2238,76,0
3R	21213555	.	G	T	1370.77	.	AC=2;AF=1.00;AN=2;DP=50;ExcessHet=3.0103;FS=0.000;MLEAC=2;MLEAF=1.00;MQ=43.53;QD=27.42;SOR=1.270	GT:AD:DP:GQ:PL	1/1:0,50:50:99:1399,150,0
3R	21213609	.	A	T	2491.77	.	AC=2;AF=1.00;AN=2;DP=56;ExcessHet=3.0103;FS=0.000;MLEAC=2;MLEAF=1.00;MQ=43.65;QD=31.09;SOR=0.693	GT:AD:DP:GQ:PL	1/1:0,56:56:99:2520,169,0
3R	21213615	.	T	G	2401.77	.	AC=2;AF=1.00;AN=2;DP=53;ExcessHet=3.0103;FS=0.000;MLEAC=2;MLEAF=1.00;MQ=43.69;QD=30.37;SOR=0.730	GT:AD:DP:GQ:PL	1/1:0,53:53:99:2430,163,0
3R	21213817	.	TGAAAATCTTCAAGAG	T	2643.73	.	AC=2;AF=1.00;AN=2;DP=66;ExcessHet=3.0103;FS=0.000;MLEAC=2;MLEAF=1.00;MQ=43.93;QD=30.89;SOR=1.107	GT:AD:DP:GQ:PL	1/1:0,61:61:99:2681,185,0
3R	21213892	.	A	G	3091.77	.	AC=2;AF=1.00;AN=2;DP=69;ExcessHet=3.0103;FS=0.000;MLEAC=2;MLEAF=1.00;MQ=43.83;QD=32.27;SOR=0.980	GT:AD:DP:GQ:PL	1/1:0,69:69:99:3120,211,0
3R	21213913	.	A	G	3021.77	.	AC=2;AF=1.00;AN=2;DP=70;ExcessHet=3.0103;FS=0.000;MLEAC=2;MLEAF=1.00;MQ=43.83;QD=26.59;SOR=0.750	GT:AD:DP:GQ:PL	1/1:0,70:70:99:3050,217,0
3R	21214279	.	G	GA	1621.73	.	AC=2;AF=1.00;AN=2;DP=81;ExcessHet=3.0103;FS=0.000;MLEAC=2;MLEAF=1.00;MQ=43.84;QD=21.34;SOR=0.776	GT:AD:DP:GQ:PL	1/1:0,76:76:99:1659,226,0
3R	21215296	.	G	T	1236.77	.	AC=2;AF=1.00;AN=2;DP=51;ExcessHet=3.0103;FS=0.000;MLEAC=2;MLEAF=1.00;MQ=43.78;QD=24.25;SOR=1.094	GT:AD:DP:GQ:PL	1/1:0,51:51:99:1265,151,0
3R	21216563	.	T	C	1206.77	.	AC=2;AF=1.00;AN=2;DP=45;ExcessHet=3.0103;FS=0.000;MLEAC=2;MLEAF=1.00;MQ=44.00;QD=26.82;SOR=1.280	GT:AD:DP:GQ:PL	1/1:0,45:45:99:1235,135,0
3R	21217319	.	C	CA	2273.73	.	AC=2;AF=1.00;AN=2;DP=52;ExcessHet=3.0103;FS=0.000;MLEAC=2;MLEAF=1.00;MQ=40.15;QD=25.84;SOR=0.941	GT:AD:DP:GQ:PL	1/1:0,52:52:99:2311,157,0
3R	21218640	.	T	A	1681.77	.	AC=2;AF=1.00;AN=2;DP=38;ExcessHet=3.0103;FS=0.000;MLEAC=2;MLEAF=1.00;MQ=43.36;QD=26.50;SOR=0.798	GT:AD:DP:GQ:PL	1/1:0,38:38:99:1710,114,0
3R	21218643	.	G	T	1591.77	.	AC=2;AF=1.00;AN=2;DP=37;ExcessHet=3.0103;FS=0.000;MLEAC=2;MLEAF=1.00;MQ=43.79;QD=31.67;SOR=0.746	GT:AD:DP:GQ:PL	1/1:0,37:37:69:1620,69,0
3R	21218645	.	G	T	1636.77	.	AC=2;AF=1.00;AN=2;DP=35;ExcessHet=3.0103;FS=0.000;MLEAC=2;MLEAF=1.00;MQ=43.78;QD=31.90;SOR=0.869	GT:AD:DP:GQ:PL	1/1:0,35:35:99:1665,111,0
3R	21218700	.	A	G	1221.77	.	AC=2;AF=1.00;AN=2;DP=48;ExcessHet=3.0103;FS=0.000;MLEAC=2;MLEAF=1.00;MQ=43.92;QD=25.45;SOR=0.776	GT:AD:DP:GQ:PL	1/1:0,48:48:99:1250,143,0
3R	21218820	.	G	A	2272.77	.	AC=2;AF=1.00;AN=2;DP=51;ExcessHet=3.0103;FS=0.000;MLEAC=2;MLEAF=1.00;MQ=43.88;QD=28.89;SOR=1.565	GT:AD:DP:GQ:PL	1/1:0,51:51:99:2301,160,0
3R	21218833	.	T	A	2302.77	.	AC=2;AF=1.00;AN=2;DP=52;ExcessHet=3.0103;FS=0.000;MLEAC=2;MLEAF=1.00;MQ=43.89;QD=25.69;SOR=1.480	GT:AD:DP:GQ:PL	1/1:0,52:52:99:2331,157,0
3R	21218853	.	A	T	2127.77	.	AC=2;AF=1.00;AN=2;DP=51;ExcessHet=3.0103;FS=0.000;MLEAC=2;MLEAF=1.00;MQ=43.77;QD=34.81;SOR=0.994	GT:AD:DP:GQ:PL	1/1:0,51:51:99:2156,153,0
3R	21218877	.	CAAGT	C	2382.73	.	AC=2;AF=1.00;AN=2;DP=55;ExcessHet=3.0103;FS=0.000;MLEAC=2;MLEAF=1.00;MQ=43.71;QD=27.01;SOR=0.931	GT:AD:DP:GQ:PL	1/1:0,54:54:99:2420,163,0
3R	21218911	.	T	C	1470.77	.	AC=2;AF=1.00;AN=2;DP=58;ExcessHet=3.0103;FS=0.000;MLEAC=2;MLEAF=1.00;MQ=43.73;QD=25.36;SOR=0.836	GT:AD:DP:GQ:PL	1/1:0,58:58:99:1499,173,0
3R	21218929	.	T	TAAA	2041.73	.	AC=2;AF=1.00;AN=2;DP=54;ExcessHet=3.0103;FS=0.000;MLEAC=2;MLEAF=1.00;MQ=43.75;QD=33.66;SOR=1.270	GT:AD:DP:GQ:PL	1/1:0,50:50:99:2079,156,0
3R	21218978	.	T	A	2315.77	.	AC=2;AF=1.00;AN=2;DP=55;ExcessHet=3.0103;FS=0.000;MLEAC=2;MLEAF=1.00;MQ=43.82;QD=30.98;SOR=0.884	GT:AD:DP:GQ:PL	1/1:0,55:55:99:2344,168,0
3R	21218996	.	G	T	2127.77	.	AC=2;AF=1.00;AN=2;DP=49;ExcessHet=3.0103;FS=0.000;MLEAC=2;MLEAF=1.00;MQ=43.92;QD=22.50;SOR=1.007	GT:AD:DP:GQ:PL	1/1:0,49:49:99:2156,150,0
3R	21219046	.	C	T	1182.77	.	AC=2;AF=1.00;AN=2;DP=44;ExcessHet=3.0103;FS=0.000;MLEAC=2;MLEAF=1.00;MQ=44.00;QD=26.88;SOR=0.693	GT:AD:DP:GQ:PL	1/1:0,44:44:99:1211,132,0
3R	21219344	.	A	G	1086.77	.	AC=2;AF=1.00;AN=2;DP=42;ExcessHet=3.0103;FS=0.000;MLEAC=2;MLEAF=1.00;MQ=43.95;QD=25.88;SOR=1.556	GT:AD:DP:GQ:PL	1/1:0,42:42:99:1115,125,0
3R	21219425	.	A	G	1020.77	.	AC=2;AF=1.00;AN=2;DP=40;ExcessHet=3.0103;FS=0.000;MLEAC=2;MLEAF=1.00;MQ=43.95;QD=25.52;SOR=0.902	GT:AD:DP:GQ:PL	1/1:0,40:40:99:1049,120,0
3R	21219753	.	A	C	584.77	.	AC=2;AF=1.00;AN=2;DP=23;ExcessHet=3.0103;FS=0.000;MLEAC=2;MLEAF=1.00;MQ=44.00;QD=25.42;SOR=2.030	GT:AD:DP:GQ:PL	1/1:0,23:23:69:613,69,0
3R	21219789	.	C	T	647.77	.	AC=2;AF=1.00;AN=2;DP=26;ExcessHet=3.0103;FS=0.000;MLEAC=2;MLEAF=1.00;MQ=44.00;QD=24.91;SOR=1.445	GT:AD:DP:GQ:PL	1/1:0,26:26:78:676,78,0
3R	21219822	.	A	C	851.77	.	AC=2;AF=1.00;AN=2;BaseQRankSum=-1.205;ClippingRankSum=0.000;DP=35;ExcessHet=3.0103;FS=3.136;MLEAC=2;MLEAF=1.00;MQ=44.00;MQRankSum=0.000;QD=24.34;ReadPosRankSum=1.042;SOR=0.405	GT:AD:DP:GQ:PL	1/1:1,34:35:76:880,76,0
3R	21219858	.	C	T	826.77	.	AC=2;AF=1.00;AN=2;BaseQRankSum=0.783;ClippingRankSum=0.000;DP=32;ExcessHet=3.0103;FS=0.000;MLEAC=2;MLEAF=1.00;MQ=43.94;MQRankSum=0.000;QD=25.84;ReadPosRankSum=-0.398;SOR=0.249	GT:AD:DP:GQ:PL	1/1:1,31:32:69:855,69,0
3R	21220008	.	G	A	1189.77	.	AC=2;AF=1.00;AN=2;DP=45;ExcessHet=3.0103;FS=0.000;MLEAC=2;MLEAF=1.00;MQ=44.00;QD=27.04;SOR=1.508	GT:AD:DP:GQ:PL	1/1:0,44:44:99:1218,132,0
3R	21220323	.	C	T	1266.77	.	AC=2;AF=1.00;AN=2;DP=47;ExcessHet=3.0103;FS=0.000;MLEAC=2;MLEAF=1.00;MQ=43.96;QD=26.95;SOR=1.378	GT:AD:DP:GQ:PL	1/1:0,47:47:99:1295,141,0
3R	21220574	.	A	T	1222.77	.	AC=2;AF=1.00;AN=2;DP=47;ExcessHet=3.0103;FS=0.000;MLEAC=2;MLEAF=1.00;MQ=43.83;QD=26.58;SOR=1.329	GT:AD:DP:GQ:PL	1/1:0,46:46:99:1251,138,0
3R	21220593	.	T	G	2153.77	.	AC=2;AF=1.00;AN=2;DP=49;ExcessHet=3.0103;FS=0.000;MLEAC=2;MLEAF=1.00;MQ=43.84;QD=33.98;SOR=1.112	GT:AD:DP:GQ:PL	1/1:0,49:49:99:2182,150,0
3R	21220598	.	A	C	2098.77	.	AC=2;AF=1.00;AN=2;DP=46;ExcessHet=3.0103;FS=0.000;MLEAC=2;MLEAF=1.00;MQ=43.83;QD=27.30;SOR=0.976	GT:AD:DP:GQ:PL	1/1:0,46:46:99:2127,144,0
3R	21220604	.	A	T	2221.77	.	AC=2;AF=1.00;AN=2;DP=48;ExcessHet=3.0103;FS=0.000;MLEAC=2;MLEAF=1.00;MQ=43.84;QD=33.41;SOR=0.963	GT:AD:DP:GQ:PL	1/1:0,48:48:99:2250,151,0
3R	21220614	.	C	T	2255.77	.	AC=2;AF=1.00;AN=2;DP=51;ExcessHet=3.0103;FS=0.000;MLEAC=2;MLEAF=1.00;MQ=43.85;QD=31.13;SOR=0.732	GT:AD:DP:GQ:PL	1/1:0,51:51:99:2284,154,0
3R	21220617	.	C	T	2310.77	.	AC=2;AF=1.00;AN=2;DP=52;ExcessHet=3.0103;FS=0.000;MLEAC=2;MLEAF=1.00;MQ=43.85;QD=32.94;SOR=0.853	GT:AD:DP:GQ:PL	1/1:0,52:52:99:2339,160,0
3R	21220629	.	T	C	1126.77	.	AC=2;AF=1.00;AN=2;DP=43;ExcessHet=3.0103;FS=0.000;MLEAC=2;MLEAF=1.00;MQ=43.82;QD=26.20;SOR=1.179	GT:AD:DP:GQ:PL	1/1:0,43:43:99:1155,129,0
3R	21220804	.	G	A	1428.77	.	AC=2;AF=1.00;AN=2;DP=53;ExcessHet=3.0103;FS=0.000;MLEAC=2;MLEAF=1.00;MQ=43.72;QD=26.96;SOR=0.730	GT:AD:DP:GQ:PL	1/1:0,53:53:99:1457,159,0
3R	21220938	.	T	C	935.77	.	AC=2;AF=1.00;AN=2;DP=35;ExcessHet=3.0103;FS=0.000;MLEAC=2;MLEAF=1.00;MQ=44.00;QD=27.52;SOR=0.811	GT:AD:DP:GQ:PL	1/1:0,34:34:99:964,102,0
3R	21221023	.	A	G	1205.77	.	AC=2;AF=1.00;AN=2;DP=45;ExcessHet=3.0103;FS=0.000;MLEAC=2;MLEAF=1.00;MQ=44.00;QD=26.79;SOR=0.929	GT:AD:DP:GQ:PL	1/1:0,45:45:99:1234,134,0
3R	21221720	.	A	T	1099.77	.	AC=2;AF=1.00;AN=2;DP=42;ExcessHet=3.0103;FS=0.000;MLEAC=2;MLEAF=1.00;MQ=44.00;QD=26.18;SOR=1.556	GT:AD:DP:GQ:PL	1/1:0,42:42:99:1128,125,0
3R	21224293	.	T	TC	366.73	.	AC=2;AF=1.00;AN=2;DP=22;ExcessHet=3.0103;FS=0.000;MLEAC=2;MLEAF=1.00;MQ=43.78;QD=21.57;SOR=2.179	GT:AD:DP:GQ:PL	1/1:0,17:17:51:404,51,0
3R	21224487	.	C	T	1343.77	.	AC=2;AF=1.00;AN=2;DP=51;ExcessHet=3.0103;FS=0.000;MLEAC=2;MLEAF=1.00;MQ=44.00;QD=26.88;SOR=1.051	GT:AD:DP:GQ:PL	1/1:0,50:50:99:1372,150,0
3R	21224660	.	A	G	2169.77	.	AC=2;AF=1.00;AN=2;DP=50;ExcessHet=3.0103;FS=0.000;MLEAC=2;MLEAF=1.00;MQ=44.00;QD=31.33;SOR=0.952	GT:AD:DP:GQ:PL	1/1:0,50:50:99:2198,150,0
3R	21224700	.	G	C	2545.77	.	AC=2;AF=1.00;AN=2;DP=57;ExcessHet=3.0103;FS=0.000;MLEAC=2;MLEAF=1.00;MQ=44.00;QD=32.88;SOR=0.960	GT:AD:DP:GQ:PL	1/1:0,57:57:99:2574,175,0
3R	21224704	.	G	A	2552.77	.	AC=2;AF=1.00;AN=2;DP=58;ExcessHet=3.0103;FS=0.000;MLEAC=2;MLEAF=1.00;MQ=44.00;QD=32.87;SOR=0.914	GT:AD:DP:GQ:PL	1/1:0,58:58:99:2581,175,0
3R	21224802	.	C	T	1254.77	.	AC=2;AF=1.00;AN=2;DP=47;ExcessHet=3.0103;FS=0.000;MLEAC=2;MLEAF=1.00;MQ=44.00;QD=27.28;SOR=1.203	GT:AD:DP:GQ:PL	1/1:0,46:46:99:1283,138,0
3R	21225050	.	C	T	1353.77	.	AC=2;AF=1.00;AN=2;DP=51;ExcessHet=3.0103;FS=0.000;MLEAC=2;MLEAF=1.00;MQ=44.00;QD=26.54;SOR=1.201	GT:AD:DP:GQ:PL	1/1:0,51:51:99:1382,153,0
3R	21225070	.	A	G	1186.77	.	AC=2;AF=1.00;AN=2;DP=51;ExcessHet=3.0103;FS=0.000;MLEAC=2;MLEAF=1.00;MQ=44.00;QD=23.27;SOR=1.314	GT:AD:DP:GQ:PL	1/1:0,51:51:99:1215,149,0
3R	21225280	.	G	A	2307.77	.	AC=2;AF=1.00;AN=2;DP=53;ExcessHet=3.0103;FS=0.000;MLEAC=2;MLEAF=1.00;MQ=43.96;QD=31.00;SOR=1.077	GT:AD:DP:GQ:PL	1/1:0,53:53:99:2336,160,0
3R	21225787	.	C	T	978.77	.	AC=2;AF=1.00;AN=2;DP=37;ExcessHet=3.0103;FS=0.000;MLEAC=2;MLEAF=1.00;MQ=43.11;QD=26.45;SOR=1.270	GT:AD:DP:GQ:PL	1/1:0,37:37:99:1007,111,0
3R	21225842	.	C	A	786.77	.	AC=2;AF=1.00;AN=2;DP=31;ExcessHet=3.0103;FS=0.000;MLEAC=2;MLEAF=1.00;MQ=42.89;QD=25.38;SOR=1.214	GT:AD:DP:GQ:PL	1/1:0,31:31:92:815,92,0
3R	21225880	.	GAACAACAAC	G	810.73	.	AC=2;AF=1.00;AN=2;DP=29;ExcessHet=3.0103;FS=0.000;MLEAC=2;MLEAF=1.00;MQ=41.59;QD=29.75;SOR=1.022	GT:AD:DP:GQ:PL	1/1:0,19:19:58:848,58,0
3R	21225991	.	A	G	866.77	.	AC=2;AF=1.00;AN=2;DP=34;ExcessHet=3.0103;FS=0.000;MLEAC=2;MLEAF=1.00;MQ=42.39;QD=26.27;SOR=1.542	GT:AD:DP:GQ:PL	1/1:0,33:33:99:895,99,0
3R	21226032	.	G	T	1675.77	.	AC=2;AF=1.00;AN=2;DP=37;ExcessHet=3.0103;FS=0.000;MLEAC=2;MLEAF=1.00;MQ=43.21;QD=28.24;SOR=1.432	GT:AD:DP:GQ:PL	1/1:0,37:37:99:1704,114,0
3R	21226033	.	T	C	1675.77	.	AC=2;AF=1.00;AN=2;DP=38;ExcessHet=3.0103;FS=0.000;MLEAC=2;MLEAF=1.00;MQ=43.23;QD=32.16;SOR=1.329	GT:AD:DP:GQ:PL	1/1:0,38:38:99:1704,114,0
3R	21226150	.	T	C	853.77	.	AC=2;AF=1.00;AN=2;BaseQRankSum=-0.978;ClippingRankSum=0.000;DP=36;ExcessHet=3.0103;FS=3.522;MLEAC=2;MLEAF=1.00;MQ=43.53;MQRankSum=0.000;QD=23.72;ReadPosRankSum=-0.590;SOR=0.679	GT:AD:DP:GQ:PL	1/1:1,35:36:78:882,78,0
3R	21226168	.	C	T	860.77	.	AC=2;AF=1.00;AN=2;BaseQRankSum=1.007;ClippingRankSum=0.000;DP=35;ExcessHet=3.0103;FS=3.136;MLEAC=2;MLEAF=1.00;MQ=43.51;MQRankSum=0.000;QD=24.59;ReadPosRankSum=-0.937;SOR=0.405	GT:AD:DP:GQ:PL	1/1:1,34:35:78:889,78,0
3R	21226252	.	T	C	1704.77	.	AC=2;AF=1.00;AN=2;BaseQRankSum=1.785;ClippingRankSum=0.000;DP=41;ExcessHet=3.0103;FS=4.087;MLEAC=2;MLEAF=1.00;MQ=43.58;MQRankSum=0.000;QD=27.23;ReadPosRankSum=0.381;SOR=1.061	GT:AD:DP:GQ:PL	1/1:1,40:41:78:1733,78,0
3R	21226255	.	T	C	1704.77	.	AC=2;AF=1.00;AN=2;BaseQRankSum=0.843;ClippingRankSum=0.000;DP=41;ExcessHet=3.0103;FS=4.087;MLEAC=2;MLEAF=1.00;MQ=43.58;MQRankSum=0.000;QD=28.35;ReadPosRankSum=0.296;SOR=1.061	GT:AD:DP:GQ:PL	1/1:1,40:41:78:1733,78,0
3R	21226309	.	T	C	1001.77	.	AC=2;AF=1.00;AN=2;BaseQRankSum=0.659;ClippingRankSum=0.000;DP=43;ExcessHet=3.0103;FS=0.000;MLEAC=2;MLEAF=1.00;MQ=43.95;MQRankSum=0.000;QD=23.85;ReadPosRankSum=1.448;SOR=1.022	GT:AD:DP:GQ:PL	1/1:2,40:42:88:1030,88,0
3R	21226366	.	A	C	1321.77	.	AC=2;AF=1.00;AN=2;BaseQRankSum=0.841;ClippingRankSum=0.000;DP=52;ExcessHet=3.0103;FS=0.000;MLEAC=2;MLEAF=1.00;MQ=43.59;MQRankSum=-0.167;QD=25.92;ReadPosRankSum=-0.733;SOR=0.223	GT:AD:DP:GQ:PL	1/1:1,50:51:99:1350,126,0
3R	21226498	.	G	A	1484.77	.	AC=2;AF=1.00;AN=2;BaseQRankSum=0.294;ClippingRankSum=0.000;DP=57;ExcessHet=3.0103;FS=0.000;MLEAC=2;MLEAF=1.00;MQ=43.86;MQRankSum=-0.206;QD=26.05;ReadPosRankSum=-0.652;SOR=0.223	GT:AD:DP:GQ:PL	1/1:1,56:57:99:1513,143,0
3R	21226636	.	A	C	1058.77	.	AC=2;AF=1.00;AN=2;BaseQRankSum=0.501;ClippingRankSum=0.000;DP=42;ExcessHet=3.0103;FS=3.445;MLEAC=2;MLEAF=1.00;MQ=44.00;MQRankSum=0.000;QD=25.21;ReadPosRankSum=-0.497;SOR=0.613	GT:AD:DP:GQ:PL	1/1:1,41:42:99:1087,99,0
3R	21226989	.	G	A	1276.77	.	AC=2;AF=1.00;AN=2;DP=49;ExcessHet=3.0103;FS=0.000;MLEAC=2;MLEAF=1.00;MQ=44.00;QD=26.60;SOR=0.866	GT:AD:DP:GQ:PL	1/1:0,48:48:99:1305,143,0
3R	21227022	.	G	A	1089.77	.	AC=2;AF=1.00;AN=2;DP=44;ExcessHet=3.0103;FS=0.000;MLEAC=2;MLEAF=1.00;MQ=43.79;QD=25.34;SOR=1.055	GT:AD:DP:GQ:PL	1/1:0,43:43:99:1118,128,0
3R	21227076	.	T	C	926.77	.	AC=2;AF=1.00;AN=2;DP=40;ExcessHet=3.0103;FS=0.000;MLEAC=2;MLEAF=1.00;MQ=43.90;QD=25.05;SOR=0.746	GT:AD:DP:GQ:PL	1/1:0,37:37:99:955,110,0
3R	21227232	.	A	C	1078.77	.	AC=2;AF=1.00;AN=2;DP=41;ExcessHet=3.0103;FS=0.000;MLEAC=2;MLEAF=1.00;MQ=44.00;QD=26.31;SOR=0.741	GT:AD:DP:GQ:PL	1/1:0,41:41:99:1107,123,0
3R	21227289	.	G	A	1957.77	.	AC=2;AF=1.00;AN=2;DP=46;ExcessHet=3.0103;FS=0.000;MLEAC=2;MLEAF=1.00;MQ=43.94;QD=28.05;SOR=1.609	GT:AD:DP:GQ:PL	1/1:0,46:46:99:1986,138,0
3R	21227310	.	A	G	1927.77	.	AC=2;AF=1.00;AN=2;DP=45;ExcessHet=3.0103;FS=0.000;MLEAC=2;MLEAF=1.00;MQ=43.94;QD=29.83;SOR=1.714	GT:AD:DP:GQ:PL	1/1:0,45:45:99:1956,135,0
3R	21227526	.	G	A	1313.77	.	AC=2;AF=1.00;AN=2;DP=49;ExcessHet=3.0103;FS=0.000;MLEAC=2;MLEAF=1.00;MQ=43.92;QD=27.95;SOR=1.132	GT:AD:DP:GQ:PL	1/1:0,47:47:99:1342,141,0
3R	21227832	.	G	GTTTTGCGAAGT	2416.73	.	AC=2;AF=1.00;AN=2;DP=56;ExcessHet=3.0103;FS=0.000;MLEAC=2;MLEAF=1.00;MQ=43.42;QD=31.07;SOR=0.770	GT:AD:DP:GQ:PL	1/1:0,52:52:99:2454,165,0
3R	21227851	.	G	T	2150.77	.	AC=2;AF=1.00;AN=2;DP=51;ExcessHet=3.0103;FS=0.000;MLEAC=2;MLEAF=1.00;MQ=43.33;QD=31.53;SOR=1.094	GT:AD:DP:GQ:PL	1/1:0,51:51:99:2179,153,0
3R	21227895	.	C	A	2272.77	.	AC=2;AF=1.00;AN=2;DP=50;ExcessHet=3.0103;FS=0.000;MLEAC=2;MLEAF=1.00;MQ=43.43;QD=27.31;SOR=1.051	GT:AD:DP:GQ:PL	1/1:0,50:50:99:2301,157,0
3R	21228024	.	G	A	1582.77	.	AC=2;AF=1.00;AN=2;DP=59;ExcessHet=3.0103;FS=0.000;MLEAC=2;MLEAF=1.00;MQ=43.90;QD=26.83;SOR=0.796	GT:AD:DP:GQ:PL	1/1:0,59:59:99:1611,176,0
3R	21229164	.	G	A	1600.77	.	AC=2;AF=1.00;AN=2;DP=60;ExcessHet=3.0103;FS=0.000;MLEAC=2;MLEAF=1.00;MQ=44.00;QD=27.13;SOR=0.726	GT:AD:DP:GQ:PL	1/1:0,59:59:99:1629,177,0
3R	21229240	.	A	AG	2022.73	.	AC=2;AF=1.00;AN=2;DP=60;ExcessHet=3.0103;FS=0.000;MLEAC=2;MLEAF=1.00;MQ=44.00;QD=29.69;SOR=0.823	GT:AD:DP:GQ:PL	1/1:0,47:47:99:2060,143,0
3R	21229241	.	C	CACACAGA	1937.73	.	AC=2;AF=1.00;AN=2;DP=53;ExcessHet=3.0103;FS=0.000;MLEAC=2;MLEAF=1.00;MQ=44.00;QD=31.89;SOR=0.843	GT:AD:DP:GQ:PL	1/1:0,41:41:99:1975,134,0
3R	21229251	.	T	A	2030.77	.	AC=2;AF=1.00;AN=2;DP=52;ExcessHet=3.0103;FS=0.000;MLEAC=2;MLEAF=1.00;MQ=44.00;QD=23.30;SOR=0.823	GT:AD:DP:GQ:PL	1/1:0,47:47:99:2059,142,0
3R	21229522	.	G	T	1709.77	.	AC=2;AF=1.00;AN=2;DP=64;ExcessHet=3.0103;FS=0.000;MLEAC=2;MLEAF=1.00;MQ=44.00;QD=26.72;SOR=0.822	GT:AD:DP:GQ:PL	1/1:0,64:64:99:1738,191,0
3R	21229652	.	G	A	1250.77	.	AC=2;AF=1.00;AN=2;DP=48;ExcessHet=3.0103;FS=0.000;MLEAC=2;MLEAF=1.00;MQ=43.82;QD=26.06;SOR=0.866	GT:AD:DP:GQ:PL	1/1:0,48:48:99:1279,143,0
3R	21231566	.	A	T	1611.77	.	AC=2;AF=1.00;AN=2;DP=60;ExcessHet=3.0103;FS=0.000;MLEAC=2;MLEAF=1.00;MQ=43.93;QD=27.32;SOR=0.726	GT:AD:DP:GQ:PL	1/1:0,59:59:99:1640,177,0
3R	21231619	.	T	C	1624.77	.	AC=2;AF=1.00;AN=2;DP=61;ExcessHet=3.0103;FS=0.000;MLEAC=2;MLEAF=1.00;MQ=43.90;QD=26.64;SOR=0.793	GT:AD:DP:GQ:PL	1/1:0,61:61:99:1653,183,0
3R	21231691	.	A	G	1243.77	.	AC=2;AF=1.00;AN=2;BaseQRankSum=0.439;ClippingRankSum=0.000;DP=49;ExcessHet=3.0103;FS=0.000;MLEAC=2;MLEAF=1.00;MQ=43.96;MQRankSum=0.000;QD=25.38;ReadPosRankSum=-0.520;SOR=0.582	GT:AD:DP:GQ:PL	1/1:1,48:49:99:1272,120,0
3R	21231862	.	T	A	1167.77	.	AC=2;AF=1.00;AN=2;DP=43;ExcessHet=3.0103;FS=0.000;MLEAC=2;MLEAF=1.00;MQ=44.00;QD=27.16;SOR=0.941	GT:AD:DP:GQ:PL	1/1:0,43:43:99:1196,129,0
3R	21231894	.	C	CCT	1959.73	.	AC=2;AF=1.00;AN=2;DP=39;ExcessHet=3.0103;FS=0.000;MLEAC=2;MLEAF=1.00;MQ=44.00;QD=30.00;SOR=0.850	GT:AD:DP:GQ:PL	1/1:0,39:39:99:1997,135,0
3R	21231896	.	AGT	A	1959.73	.	AC=2;AF=1.00;AN=2;DP=44;ExcessHet=3.0103;FS=0.000;MLEAC=2;MLEAF=1.00;MQ=44.00;QD=33.37;SOR=0.784	GT:AD:DP:GQ:PL	1/1:0,44:44:99:1997,135,0
3R	21233470	.	C	CT	2432.73	.	AC=2;AF=1.00;AN=2;DP=70;ExcessHet=3.0103;FS=0.000;MLEAC=2;MLEAF=1.00;MQ=43.92;QD=30.36;SOR=0.781	GT:AD:DP:GQ:PL	1/1:0,69:69:99:2470,208,0
3R	21233522	.	T	C	1714.77	.	AC=2;AF=1.00;AN=2;DP=67;ExcessHet=3.0103;FS=0.000;MLEAC=2;MLEAF=1.00;MQ=43.91;QD=25.98;SOR=0.754	GT:AD:DP:GQ:PL	1/1:0,66:66:99:1743,197,0
3R	21233551	.	C	T	2586.77	.	AC=2;AF=1.00;AN=2;DP=61;ExcessHet=3.0103;FS=0.000;MLEAC=2;MLEAF=1.00;MQ=43.94;QD=30.03;SOR=0.793	GT:AD:DP:GQ:PL	1/1:0,61:61:99:2615,184,0
3R	21233562	.	A	G	2560.77	.	AC=2;AF=1.00;AN=2;DP=56;ExcessHet=3.0103;FS=0.000;MLEAC=2;MLEAF=1.00;MQ=43.93;QD=27.36;SOR=1.009	GT:AD:DP:GQ:PL	1/1:0,56:56:99:2589,178,0
3R	21233570	.	G	T	2503.77	.	AC=2;AF=1.00;AN=2;DP=58;ExcessHet=3.0103;FS=0.000;MLEAC=2;MLEAF=1.00;MQ=43.93;QD=36.43;SOR=1.179	GT:AD:DP:GQ:PL	1/1:0,58:58:99:2532,175,0
3R	21233770	.	C	T	1432.77	.	AC=2;AF=1.00;AN=2;DP=55;ExcessHet=3.0103;FS=0.000;MLEAC=2;MLEAF=1.00;MQ=43.89;QD=26.05;SOR=1.159	GT:AD:DP:GQ:PL	1/1:0,55:55:99:1461,164,0
3R	21233860	.	AT	A	2257.73	.	AC=2;AF=1.00;AN=2;DP=51;ExcessHet=3.0103;FS=0.000;MLEAC=2;MLEAF=1.00;MQ=43.77;QD=27.63;SOR=0.732	GT:AD:DP:GQ:PL	1/1:0,51:51:99:2295,154,0
3R	21233863	.	ATAATTTTC	A	2302.73	.	AC=2;AF=1.00;AN=2;DP=51;ExcessHet=3.0103;FS=0.000;MLEAC=2;MLEAF=1.00;MQ=43.77;QD=29.36;SOR=0.732	GT:AD:DP:GQ:PL	1/1:0,51:51:99:2340,157,0
3R	21233872	.	GAGTTTT	G	2302.73	.	AC=2;AF=1.00;AN=2;DP=52;ExcessHet=3.0103;FS=0.000;MLEAC=2;MLEAF=1.00;MQ=43.77;QD=31.79;SOR=0.693	GT:AD:DP:GQ:PL	1/1:0,52:52:99:2340,157,0
3R	21233880	.	A	C	2311.77	.	AC=2;AF=1.00;AN=2;DP=52;ExcessHet=3.0103;FS=0.000;MLEAC=2;MLEAF=1.00;MQ=43.77;QD=26.61;SOR=0.693	GT:AD:DP:GQ:PL	1/1:0,52:52:99:2340,157,0
3R	21234146	.	A	T	974.77	.	AC=2;AF=1.00;AN=2;DP=37;ExcessHet=3.0103;FS=0.000;MLEAC=2;MLEAF=1.00;MQ=43.95;QD=26.35;SOR=0.746	GT:AD:DP:GQ:PL	1/1:0,37:37:99:1003,111,0
3R	21234282	.	A	G	1153.77	.	AC=2;AF=1.00;AN=2;BaseQRankSum=-1.152;ClippingRankSum=0.000;DP=45;ExcessHet=3.0103;FS=3.522;MLEAC=2;MLEAF=1.00;MQ=43.96;MQRankSum=0.000;QD=25.64;ReadPosRankSum=-0.610;SOR=0.663	GT:AD:DP:GQ:PL	1/1:1,44:45:99:1182,106,0
3R	21234298	.	C	T	1219.77	.	AC=2;AF=1.00;AN=2;BaseQRankSum=1.756;ClippingRankSum=0.000;DP=48;ExcessHet=3.0103;FS=4.025;MLEAC=2;MLEAF=1.00;MQ=43.92;MQRankSum=-0.104;QD=25.41;ReadPosRankSum=-0.918;SOR=1.009	GT:AD:DP:GQ:PL	1/1:1,47:48:99:1248,134,0
3R	21234385	.	G	A	1918.77	.	AC=2;AF=1.00;AN=2;BaseQRankSum=1.548;ClippingRankSum=0.000;DP=47;ExcessHet=3.0103;FS=3.405;MLEAC=2;MLEAF=1.00;MQ=44.00;MQRankSum=0.000;QD=27.15;ReadPosRankSum=1.808;SOR=0.578	GT:AD:DP:GQ:PL	1/1:1,45:46:84:1947,84,0
3R	21234387	.	T	G	1918.77	.	AC=2;AF=1.00;AN=2;BaseQRankSum=0.597;ClippingRankSum=0.000;DP=47;ExcessHet=3.0103;FS=3.405;MLEAC=2;MLEAF=1.00;MQ=44.00;MQRankSum=0.000;QD=29.91;ReadPosRankSum=1.809;SOR=0.578	GT:AD:DP:GQ:PL	1/1:1,45:46:84:1947,84,0
3R	21234500	.	T	A	1113.77	.	AC=2;AF=1.00;AN=2;DP=44;ExcessHet=3.0103;FS=0.000;MLEAC=2;MLEAF=1.00;MQ=44.00;QD=25.31;SOR=1.230	GT:AD:DP:GQ:PL	1/1:0,44:44:99:1142,130,0
3R	21234546	.	T	C	1206.77	.	AC=2;AF=1.00;AN=2;DP=47;ExcessHet=3.0103;FS=0.000;MLEAC=2;MLEAF=1.00;MQ=44.00;QD=26.23;SOR=1.085	GT:AD:DP:GQ:PL	1/1:0,46:46:99:1235,137,0
3R	21234568	.	C	A	1373.77	.	AC=2;AF=1.00;AN=2;DP=52;ExcessHet=3.0103;FS=0.000;MLEAC=2;MLEAF=1.00;MQ=44.00;QD=26.42;SOR=1.136	GT:AD:DP:GQ:PL	1/1:0,52:52:99:1402,156,0
3R	21235307	.	C	T	1093.77	.	AC=2;AF=1.00;AN=2;DP=43;ExcessHet=3.0103;FS=0.000;MLEAC=2;MLEAF=1.00;MQ=44.00;QD=25.44;SOR=0.941	GT:AD:DP:GQ:PL	1/1:0,43:43:99:1122,128,0
3R	21235370	.	T	G	826.77	.	AC=2;AF=1.00;AN=2;DP=33;ExcessHet=3.0103;FS=0.000;MLEAC=2;MLEAF=1.00;MQ=44.00;QD=25.05;SOR=0.880	GT:AD:DP:GQ:PL	1/1:0,33:33:98:855,98,0
3R	21236394	.	G	A	1594.77	.	AC=2;AF=1.00;AN=2;DP=61;ExcessHet=3.0103;FS=0.000;MLEAC=2;MLEAF=1.00;MQ=43.97;QD=26.14;SOR=1.022	GT:AD:DP:GQ:PL	1/1:0,61:61:99:1623,182,0
3R	21237410	.	T	A	1155.77	.	AC=2;AF=1.00;AN=2;DP=45;ExcessHet=3.0103;FS=0.000;MLEAC=2;MLEAF=1.00;MQ=43.87;QD=25.68;SOR=1.714	GT:AD:DP:GQ:PL	1/1:0,45:45:99:1184,134,0
3R	21238958	.	G	T	1873.77	.	AC=2;AF=1.00;AN=2;DP=68;ExcessHet=3.0103;FS=0.000;MLEAC=2;MLEAF=1.00;MQ=43.83;QD=27.56;SOR=1.445	GT:AD:DP:GQ:PL	1/1:0,68:68:99:1902,204,0
3R	21239081	.	TCTGC	T	2376.73	.	AC=2;AF=1.00;AN=2;DP=51;ExcessHet=3.0103;FS=0.000;MLEAC=2;MLEAF=1.00;MQ=43.36;QD=31.59;SOR=0.732	GT:AD:DP:GQ:PL	1/1:0,51:51:99:2414,163,0
3R	21239110	.	C	CTGA	2662.73	.	AC=2;AF=1.00;AN=2;DP=58;ExcessHet=3.0103;FS=0.000;MLEAC=2;MLEAF=1.00;MQ=42.95;QD=31.70;SOR=0.836	GT:AD:DP:GQ:PL	1/1:0,58:58:99:2700,181,0
3R	21239112	.	C	CA	2662.73	.	AC=2;AF=1.00;AN=2;DP=56;ExcessHet=3.0103;FS=0.000;MLEAC=2;MLEAF=1.00;MQ=42.91;QD=29.93;SOR=0.765	GT:AD:DP:GQ:PL	1/1:0,56:56:99:2700,181,0
3R	21239129	.	C	T	2581.77	.	AC=2;AF=1.00;AN=2;DP=57;ExcessHet=3.0103;FS=0.000;MLEAC=2;MLEAF=1.00;MQ=43.00;QD=32.70;SOR=0.800	GT:AD:DP:GQ:PL	1/1:0,57:57:99:2610,175,0
3R	21239135	.	G	A	2626.77	.	AC=2;AF=1.00;AN=2;DP=59;ExcessHet=3.0103;FS=0.000;MLEAC=2;MLEAF=1.00;MQ=43.03;QD=27.70;SOR=0.871	GT:AD:DP:GQ:PL	1/1:0,59:59:99:2655,178,0
3R	21239147	.	G	A	2782.77	.	AC=2;AF=1.00;AN=2;DP=64;ExcessHet=3.0103;FS=0.000;MLEAC=2;MLEAF=1.00;MQ=43.11;QD=30.97;SOR=0.966	GT:AD:DP:GQ:PL	1/1:0,64:64:99:2811,196,0
3R	21239261	.	A	C	1149.77	.	AC=2;AF=1.00;AN=2;DP=44;ExcessHet=3.0103;FS=0.000;MLEAC=2;MLEAF=1.00;MQ=43.91;QD=26.74;SOR=1.179	GT:AD:DP:GQ:PL	1/1:0,43:43:99:1178,129,0
3R	21239868	.	C	CGA	3008.73	.	AC=2;AF=1.00;AN=2;DP=65;ExcessHet=3.0103;FS=0.000;MLEAC=2;MLEAF=1.00;MQ=43.91;QD=26.27;SOR=0.854	GT:AD:DP:GQ:PL	1/1:0,65:65:99:3046,205,0
3R	21239945	.	T	C	1615.77	.	AC=2;AF=1.00;AN=2;DP=59;ExcessHet=3.0103;FS=0.000;MLEAC=2;MLEAF=1.00;MQ=43.93;QD=27.39;SOR=1.034	GT:AD:DP:GQ:PL	1/1:0,59:59:99:1644,176,0
3R	21240647	.	C	A	2295.77	.	AC=2;AF=1.00;AN=2;DP=84;ExcessHet=3.0103;FS=0.000;MLEAC=2;MLEAF=1.00;MQ=42.75;QD=27.33;SOR=0.741	GT:AD:DP:GQ:PL	1/1:0,84:84:99:2324,251,0
3R	21240789	.	TTAGATTGAATGGGGAATAAGA	T	2078.73	.	AC=2;AF=1.00;AN=2;DP=50;ExcessHet=3.0103;FS=0.000;MLEAC=2;MLEAF=1.00;MQ=39.59;QD=30.63;SOR=1.981	GT:AD:DP:GQ:PL	1/1:0,47:47:99:2116,142,0
3R	21240884	.	T	C	1861.77	.	AC=2;AF=1.00;AN=2;DP=41;ExcessHet=3.0103;FS=0.000;MLEAC=2;MLEAF=1.00;MQ=38.46;QD=28.98;SOR=2.038	GT:AD:DP:GQ:PL	1/1:0,41:41:99:1890,126,0
3R	21240891	.	T	C	1771.77	.	AC=2;AF=1.00;AN=2;DP=39;ExcessHet=3.0103;FS=0.000;MLEAC=2;MLEAF=1.00;MQ=39.13;QD=29.38;SOR=1.552	GT:AD:DP:GQ:PL	1/1:0,39:39:99:1800,120,0
3R	21240892	.	G	A	1816.77	.	AC=2;AF=1.00;AN=2;DP=39;ExcessHet=3.0103;FS=0.000;MLEAC=2;MLEAF=1.00;MQ=39.13;QD=29.99;SOR=1.552	GT:AD:DP:GQ:PL	1/1:0,39:39:99:1845,123,0
3R	21240895	.	T	C	1771.77	.	AC=2;AF=1.00;AN=2;DP=40;ExcessHet=3.0103;FS=0.000;MLEAC=2;MLEAF=1.00;MQ=39.06;QD=37.31;SOR=1.445	GT:AD:DP:GQ:PL	1/1:0,40:40:99:1800,120,0
3R	21240905	.	G	C	1726.77	.	AC=2;AF=1.00;AN=2;DP=37;ExcessHet=3.0103;FS=0.000;MLEAC=2;MLEAF=1.00;MQ=38.67;QD=30.79;SOR=1.432	GT:AD:DP:GQ:PL	1/1:0,37:37:99:1755,117,0
3R	21240925	.	A	T	1906.77	.	AC=2;AF=1.00;AN=2;DP=42;ExcessHet=3.0103;FS=0.000;MLEAC=2;MLEAF=1.00;MQ=38.38;QD=29.16;SOR=0.693	GT:AD:DP:GQ:PL	1/1:0,42:42:99:1935,129,0
3R	21240943	.	G	A	1996.77	.	AC=2;AF=1.00;AN=2;DP=44;ExcessHet=3.0103;FS=0.000;MLEAC=2;MLEAF=1.00;MQ=38.50;QD=26.85;SOR=1.105	GT:AD:DP:GQ:PL	1/1:0,44:44:99:2025,135,0
3R	21240960	.	C	T	2167.77	.	AC=2;AF=1.00;AN=2;DP=48;ExcessHet=3.0103;FS=0.000;MLEAC=2;MLEAF=1.00;MQ=38.79;QD=31.44;SOR=0.963	GT:AD:DP:GQ:PL	1/1:0,48:48:99:2196,147,0
3R	21240983	.	A	C	2437.77	.	AC=2;AF=1.00;AN=2;DP=55;ExcessHet=3.0103;FS=0.000;MLEAC=2;MLEAF=1.00;MQ=38.68;QD=30.41;SOR=0.884	GT:AD:DP:GQ:PL	1/1:0,55:55:99:2466,166,0
3R	21240993	.	C	T	2212.77	.	AC=2;AF=1.00;AN=2;DP=49;ExcessHet=3.0103;FS=0.000;MLEAC=2;MLEAF=1.00;MQ=38.67;QD=29.61;SOR=1.007	GT:AD:DP:GQ:PL	1/1:0,49:49:99:2241,151,0
3R	21241027	.	A	G	691.77	.	AC=2;AF=1.00;AN=2;DP=16;ExcessHet=3.0103;FS=0.000;MLEAC=2;MLEAF=1.00;MQ=38.65;QD=28.38;SOR=2.049	GT:AD:DP:GQ:PL	1/1:0,16:16:48:720,48,0
3R	21241032	.	C	T	736.77	.	AC=2;AF=1.00;AN=2;DP=16;ExcessHet=3.0103;FS=0.000;MLEAC=2;MLEAF=1.00;MQ=38.65;QD=28.45;SOR=2.049	GT:AD:DP:GQ:PL	1/1:0,16:16:51:765,51,0
3R	21241048	.	G	A	736.77	.	AC=2;AF=1.00;AN=2;DP=17;ExcessHet=3.0103;FS=0.000;MLEAC=2;MLEAF=1.00;MQ=39.14;QD=24.76;SOR=1.371	GT:AD:DP:GQ:PL	1/1:0,17:17:51:765,51,0
3R	21241061	.	T	A	871.77	.	AC=2;AF=1.00;AN=2;DP=19;ExcessHet=3.0103;FS=0.000;MLEAC=2;MLEAF=1.00;MQ=38.82;QD=26.98;SOR=1.609	GT:AD:DP:GQ:PL	1/1:0,19:19:60:900,60,0
3R	21241149	.	A	G	985.77	.	AC=2;AF=1.00;AN=2;DP=36;ExcessHet=3.0103;FS=0.000;MLEAC=2;MLEAF=1.00;MQ=37.66;QD=27.38;SOR=1.739	GT:AD:DP:GQ:PL	1/1:0,36:36:99:1014,108,0
3R	21241182	.	TGGATGC	T	1611.73	.	AC=2;AF=1.00;AN=2;DP=38;ExcessHet=3.0103;FS=0.000;MLEAC=2;MLEAF=1.00;MQ=37.29;QD=30.42;SOR=1.432	GT:AD:DP:GQ:PL	1/1:0,37:37:99:1649,111,0
3R	21241203	.	A	AG	2167.73	.	AC=2;AF=1.00;AN=2;DP=37;ExcessHet=3.0103;FS=0.000;MLEAC=2;MLEAF=1.00;MQ=37.61;QD=32.76;SOR=1.270	GT:AD:DP:GQ:PL	1/1:0,37:37:99:2205,147,0
3R	21241204	.	A	ACGAACCGAAATACGGATGTGGCCAAGTGATCCT	2122.73	.	AC=2;AF=1.00;AN=2;DP=37;ExcessHet=3.0103;FS=0.000;MLEAC=2;MLEAF=1.00;MQ=37.61;QD=25.05;SOR=1.270	GT:AD:DP:GQ:PL	1/1:0,37:37:99:2160,144,0
3R	21242806	.	G	A	1450.77	.	AC=2;AF=1.00;AN=2;DP=54;ExcessHet=3.0103;FS=0.000;MLEAC=2;MLEAF=1.00;MQ=44.00;QD=26.87;SOR=0.846	GT:AD:DP:GQ:PL	1/1:0,54:54:99:1479,161,0
3R	21242829	.	C	G	1482.77	.	AC=2;AF=1.00;AN=2;DP=54;ExcessHet=3.0103;FS=0.000;MLEAC=2;MLEAF=1.00;MQ=44.00;QD=27.46;SOR=0.931	GT:AD:DP:GQ:PL	1/1:0,54:54:99:1511,162,0
3R	21244202	.	T	A	2242.77	.	AC=2;AF=1.00;AN=2;DP=52;ExcessHet=3.0103;FS=0.000;MLEAC=2;MLEAF=1.00;MQ=43.66;QD=28.32;SOR=0.941	GT:AD:DP:GQ:PL	1/1:0,52:52:99:2271,156,0
3R	21244205	.	CT	C	2254.73	.	AC=2;AF=1.00;AN=2;DP=50;ExcessHet=3.0103;FS=0.000;MLEAC=2;MLEAF=1.00;MQ=43.65;QD=27.16;SOR=0.859	GT:AD:DP:GQ:PL	1/1:0,50:50:99:2292,156,0
3R	21244208	.	T	C	2218.77	.	AC=2;AF=1.00;AN=2;DP=49;ExcessHet=3.0103;FS=0.000;MLEAC=2;MLEAF=1.00;MQ=43.64;QD=28.42;SOR=0.818	GT:AD:DP:GQ:PL	1/1:0,49:49:99:2247,153,0
3R	21244210	.	G	T	2205.77	.	AC=2;AF=1.00;AN=2;DP=50;ExcessHet=3.0103;FS=0.000;MLEAC=2;MLEAF=1.00;MQ=43.61;QD=28.34;SOR=0.773	GT:AD:DP:GQ:PL	1/1:0,50:50:99:2234,151,0
3R	21244367	.	C	G	1229.77	.	AC=2;AF=1.00;AN=2;DP=46;ExcessHet=3.0103;FS=0.000;MLEAC=2;MLEAF=1.00;MQ=43.02;QD=26.73;SOR=0.976	GT:AD:DP:GQ:PL	1/1:0,46:46:99:1258,138,0
3R	21244639	.	A	G	1162.77	.	AC=2;AF=1.00;AN=2;DP=45;ExcessHet=3.0103;FS=0.000;MLEAC=2;MLEAF=1.00;MQ=43.54;QD=25.84;SOR=0.737	GT:AD:DP:GQ:PL	1/1:0,45:45:99:1191,135,0
3R	21244755	.	C	A	1022.77	.	AC=2;AF=1.00;AN=2;DP=39;ExcessHet=3.0103;FS=0.000;MLEAC=2;MLEAF=1.00;MQ=43.65;QD=26.22;SOR=0.743	GT:AD:DP:GQ:PL	1/1:0,39:39:99:1051,117,0
3R	21244800	.	G	A	1185.77	.	AC=2;AF=1.00;AN=2;DP=45;ExcessHet=3.0103;FS=0.000;MLEAC=2;MLEAF=1.00;MQ=43.72;QD=26.95;SOR=0.784	GT:AD:DP:GQ:PL	1/1:0,44:44:99:1214,132,0
3R	21244902	.	T	C	2534.77	.	AC=2;AF=1.00;AN=2;DP=57;ExcessHet=3.0103;FS=0.000;MLEAC=2;MLEAF=1.00;MQ=43.86;QD=32.97;SOR=1.238	GT:AD:DP:GQ:PL	1/1:0,57:57:99:2563,181,0
3R	21244905	.	T	C	2510.77	.	AC=2;AF=1.00;AN=2;DP=59;ExcessHet=3.0103;FS=0.000;MLEAC=2;MLEAF=1.00;MQ=43.87;QD=31.10;SOR=1.034	GT:AD:DP:GQ:PL	1/1:0,59:59:99:2539,178,0
3R	21246410	.	T	A	3392.77	.	AC=2;AF=1.00;AN=2;DP=76;ExcessHet=3.0103;FS=0.000;MLEAC=2;MLEAF=1.00;MQ=43.59;QD=29.78;SOR=0.859	GT:AD:DP:GQ:PL	1/1:0,76:76:99:3421,235,0
3R	21246411	.	G	C	3392.77	.	AC=2;AF=1.00;AN=2;DP=77;ExcessHet=3.0103;FS=0.000;MLEAC=2;MLEAF=1.00;MQ=43.57;QD=31.23;SOR=0.887	GT:AD:DP:GQ:PL	1/1:0,77:77:99:3421,235,0
3R	21246458	.	C	T	2200.77	.	AC=2;AF=1.00;AN=2;DP=80;ExcessHet=3.0103;FS=0.000;MLEAC=2;MLEAF=1.00;MQ=43.46;QD=27.51;SOR=0.850	GT:AD:DP:GQ:PL	1/1:0,80:80:99:2229,240,0
3R	21246469	.	T	C	1984.77	.	AC=2;AF=1.00;AN=2;DP=75;ExcessHet=3.0103;FS=0.000;MLEAC=2;MLEAF=1.00;MQ=43.34;QD=26.46;SOR=0.832	GT:AD:DP:GQ:PL	1/1:0,75:75:99:2013,225,0
3R	21246484	.	T	C	3339.77	.	AC=2;AF=1.00;AN=2;DP=76;ExcessHet=3.0103;FS=0.000;MLEAC=2;MLEAF=1.00;MQ=43.27;QD=30.79;SOR=0.746	GT:AD:DP:GQ:PL	1/1:0,76:76:99:3368,229,0
3R	21246492	.	C	T	3447.77	.	AC=2;AF=1.00;AN=2;DP=79;ExcessHet=3.0103;FS=0.000;MLEAC=2;MLEAF=1.00;MQ=43.28;QD=32.06;SOR=0.881	GT:AD:DP:GQ:PL	1/1:0,79:79:99:3476,241,0
3R	21246523	.	A	T	2253.77	.	AC=2;AF=1.00;AN=2;DP=84;ExcessHet=3.0103;FS=0.000;MLEAC=2;MLEAF=1.00;MQ=43.20;QD=26.83;SOR=1.206	GT:AD:DP:GQ:PL	1/1:0,84:84:99:2282,252,0
3R	21246555	.	T	A	2274.77	.	AC=2;AF=1.00;AN=2;DP=85;ExcessHet=3.0103;FS=0.000;MLEAC=2;MLEAF=1.00;MQ=43.28;QD=26.76;SOR=1.375	GT:AD:DP:GQ:PL	1/1:0,85:85:99:2303,255,0
3R	21246569	.	G	C	1972.77	.	AC=2;AF=1.00;AN=2;DP=78;ExcessHet=3.0103;FS=0.000;MLEAC=2;MLEAF=1.00;MQ=43.27;QD=25.96;SOR=1.349	GT:AD:DP:GQ:PL	1/1:0,76:76:99:2001,226,0
3R	21246599	.	C	T	3256.77	.	AC=2;AF=1.00;AN=2;DP=73;ExcessHet=3.0103;FS=0.000;MLEAC=2;MLEAF=1.00;MQ=43.19;QD=30.14;SOR=1.426	GT:AD:DP:GQ:PL	1/1:0,73:73:99:3285,220,0
3R	21246600	.	C	G	3286.77	.	AC=2;AF=1.00;AN=2;DP=73;ExcessHet=3.0103;FS=0.000;MLEAC=2;MLEAF=1.00;MQ=43.19;QD=32.47;SOR=1.426	GT:AD:DP:GQ:PL	1/1:0,73:73:99:3315,223,0
3R	21246607	.	G	T	3151.77	.	AC=2;AF=1.00;AN=2;DP=71;ExcessHet=3.0103;FS=0.000;MLEAC=2;MLEAF=1.00;MQ=43.19;QD=25.35;SOR=1.545	GT:AD:DP:GQ:PL	1/1:0,71:71:99:3180,214,0
3R	21246625	.	C	T	2057.77	.	AC=2;AF=1.00;AN=2;DP=75;ExcessHet=3.0103;FS=0.000;MLEAC=2;MLEAF=1.00;MQ=43.32;QD=27.44;SOR=1.402	GT:AD:DP:GQ:PL	1/1:0,75:75:99:2086,225,0
3R	21246648	.	T	A	2937.77	.	AC=2;AF=1.00;AN=2;DP=67;ExcessHet=3.0103;FS=0.000;MLEAC=2;MLEAF=1.00;MQ=43.35;QD=30.84;SOR=1.146	GT:AD:DP:GQ:PL	1/1:0,67:67:99:2966,205,0
3R	21246657	.	C	T	2818.77	.	AC=2;AF=1.00;AN=2;DP=63;ExcessHet=3.0103;FS=0.000;MLEAC=2;MLEAF=1.00;MQ=43.41;QD=31.14;SOR=1.092	GT:AD:DP:GQ:PL	1/1:0,63:63:99:2847,193,0
3R	21246688	.	A	T	2484.77	.	AC=2;AF=1.00;AN=2;DP=57;ExcessHet=3.0103;FS=0.000;MLEAC=2;MLEAF=1.00;MQ=43.59;QD=32.27;SOR=1.342	GT:AD:DP:GQ:PL	1/1:0,57:57:99:2513,172,0
3R	21246689	.	A	T	2484.77	.	AC=2;AF=1.00;AN=2;DP=57;ExcessHet=3.0103;FS=0.000;MLEAC=2;MLEAF=1.00;MQ=43.59;QD=30.14;SOR=1.342	GT:AD:DP:GQ:PL	1/1:0,57:57:99:2513,172,0
3R	21247635	.	G	A	2108.77	.	AC=2;AF=1.00;AN=2;BaseQRankSum=1.796;ClippingRankSum=0.000;DP=83;ExcessHet=3.0103;FS=3.287;MLEAC=2;MLEAF=1.00;MQ=44.00;MQRankSum=0.000;QD=26.03;ReadPosRankSum=-0.822;SOR=0.464	GT:AD:DP:GQ:PL	1/1:1,80:81:99:2137,233,0
3R	21247778	.	T	C	1878.77	.	AC=2;AF=1.00;AN=2;DP=71;ExcessHet=3.0103;FS=0.000;MLEAC=2;MLEAF=1.00;MQ=43.94;QD=27.23;SOR=1.054	GT:AD:DP:GQ:PL	1/1:0,69:69:99:1907,207,0
3R	21247834	.	T	C	1564.77	.	AC=2;AF=1.00;AN=2;DP=61;ExcessHet=3.0103;FS=0.000;MLEAC=2;MLEAF=1.00;MQ=43.94;QD=26.08;SOR=0.831	GT:AD:DP:GQ:PL	1/1:0,60:60:99:1593,179,0
3R	21248080	.	T	TG	1627.73	.	AC=2;AF=1.00;AN=2;DP=37;ExcessHet=3.0103;FS=0.000;MLEAC=2;MLEAF=1.00;MQ=43.95;QD=31.30;SOR=1.121	GT:AD:DP:GQ:PL	1/1:0,37:37:99:1665,111,0
3R	21248082	.	C	CT	1627.73	.	AC=2;AF=1.00;AN=2;DP=37;ExcessHet=3.0103;FS=0.000;MLEAC=2;MLEAF=1.00;MQ=43.95;QD=33.55;SOR=1.121	GT:AD:DP:GQ:PL	1/1:0,37:37:99:1665,111,0
3R	21248275	.	G	C	2472.77	.	AC=2;AF=1.00;AN=2;DP=56;ExcessHet=3.0103;FS=0.000;MLEAC=2;MLEAF=1.00;MQ=43.95;QD=31.91;SOR=1.077	GT:AD:DP:GQ:PL	1/1:0,56:56:99:2501,169,0
3R	21248679	.	A	G	1112.77	.	AC=2;AF=1.00;AN=2;DP=43;ExcessHet=3.0103;FS=0.000;MLEAC=2;MLEAF=1.00;MQ=43.95;QD=25.88;SOR=1.455	GT:AD:DP:GQ:PL	1/1:0,43:43:99:1141,128,0
3R	21248807	.	GT	G	1203.73	.	AC=2;AF=1.00;AN=2;DP=56;ExcessHet=3.0103;FS=0.000;MLEAC=2;MLEAF=1.00;MQ=43.65;QD=21.89;SOR=0.729	GT:AD:DP:GQ:PL	1/1:0,55:55:99:1241,164,0
3R	21248945	.	A	T	1316.77	.	AC=2;AF=1.00;AN=2;DP=50;ExcessHet=3.0103;FS=0.000;MLEAC=2;MLEAF=1.00;MQ=43.07;QD=26.34;SOR=1.519	GT:AD:DP:GQ:PL	1/1:0,50:50:99:1345,149,0
3R	21249047	.	C	T	856.77	.	AC=2;AF=1.00;AN=2;DP=32;ExcessHet=3.0103;FS=0.000;MLEAC=2;MLEAF=1.00;MQ=43.13;QD=26.77;SOR=0.693	GT:AD:DP:GQ:PL	1/1:0,32:32:96:885,96,0
3R	21249075	.	C	T	838.77	.	AC=2;AF=1.00;AN=2;DP=16;ExcessHet=3.0103;FS=0.000;MLEAC=2;MLEAF=1.00;MQ=43.17;QD=23.94;SOR=2.049	GT:AD:DP:GQ:PL	1/1:0,16:16:60:867,60,0
3R	21249117	.	G	T	555.77	.	AC=2;AF=1.00;AN=2;DP=12;ExcessHet=3.0103;FS=0.000;MLEAC=2;MLEAF=1.00;MQ=43.84;QD=26.49;SOR=5.136	GT:AD:DP:GQ:PL	1/1:0,12:12:39:584,39,0
3R	21249118	.	C	T	555.77	.	AC=2;AF=1.00;AN=2;DP=13;ExcessHet=3.0103;FS=0.000;MLEAC=2;MLEAF=1.00;MQ=43.85;QD=31.51;SOR=5.283	GT:AD:DP:GQ:PL	1/1:0,13:13:39:584,39,0
3R	21249119	.	G	C	555.77	.	AC=2;AF=1.00;AN=2;DP=13;ExcessHet=3.0103;FS=0.000;MLEAC=2;MLEAF=1.00;MQ=43.85;QD=31.53;SOR=5.283	GT:AD:DP:GQ:PL	1/1:0,13:13:39:584,39,0
3R	21249164	.	TCACTGACG	T	1132.73	.	AC=2;AF=1.00;AN=2;DP=26;ExcessHet=3.0103;FS=0.000;MLEAC=2;MLEAF=1.00;MQ=42.63;QD=33.71;SOR=1.981	GT:AD:DP:GQ:PL	1/1:0,26:26:78:1170,78,0
3R	21249358	.	T	C	1596.77	.	AC=2;AF=1.00;AN=2;DP=63;ExcessHet=3.0103;FS=0.000;MLEAC=2;MLEAF=1.00;MQ=43.94;QD=25.75;SOR=1.888	GT:AD:DP:GQ:PL	1/1:0,62:62:99:1625,185,0
3R	21249600	.	T	A	1433.77	.	AC=2;AF=1.00;AN=2;DP=53;ExcessHet=3.0103;FS=0.000;MLEAC=2;MLEAF=1.00;MQ=44.00;QD=27.05;SOR=0.892	GT:AD:DP:GQ:PL	1/1:0,53:53:99:1462,159,0
3R	21249666	.	A	ATTT	2581.73	.	AC=2;AF=1.00;AN=2;DP=57;ExcessHet=3.0103;FS=0.000;MLEAC=2;MLEAF=1.00;MQ=43.93;QD=30.73;SOR=0.960	GT:AD:DP:GQ:PL	1/1:0,57:57:99:2619,177,0
3R	21249667	.	A	ATTAG	2581.73	.	AC=2;AF=1.00;AN=2;DP=58;ExcessHet=3.0103;FS=0.000;MLEAC=2;MLEAF=1.00;MQ=43.93;QD=28.94;SOR=0.997	GT:AD:DP:GQ:PL	1/1:0,58:58:99:2619,177,0
3R	21250698	.	T	C	1091.77	.	AC=2;AF=1.00;AN=2;BaseQRankSum=0.459;ClippingRankSum=0.000;DP=44;ExcessHet=3.0103;FS=0.000;MLEAC=2;MLEAF=1.00;MQ=43.65;MQRankSum=-0.237;QD=24.81;ReadPosRankSum=-0.518;SOR=0.384	GT:AD:DP:GQ:PL	1/1:1,43:44:99:1120,105,0
3R	21251181	.	C	A	1284.77	.	AC=2;AF=1.00;AN=2;DP=49;ExcessHet=3.0103;FS=0.000;MLEAC=2;MLEAF=1.00;MQ=43.94;QD=26.77;SOR=0.776	GT:AD:DP:GQ:PL	1/1:0,48:48:99:1313,144,0
3R	21251576	.	A	G	875.77	.	AC=2;AF=1.00;AN=2;DP=34;ExcessHet=3.0103;FS=0.000;MLEAC=2;MLEAF=1.00;MQ=44.00;QD=25.76;SOR=0.941	GT:AD:DP:GQ:PL	1/1:0,34:34:99:904,101,0
3R	21251589	.	T	C	1538.77	.	AC=2;AF=1.00;AN=2;DP=37;ExcessHet=3.0103;FS=0.000;MLEAC=2;MLEAF=1.00;MQ=44.00;QD=34.43;SOR=0.984	GT:AD:DP:GQ:PL	1/1:0,37:37:87:1567,87,0
3R	21251598	.	C	A	1553.77	.	AC=2;AF=1.00;AN=2;BaseQRankSum=0.599;ClippingRankSum=0.000;DP=40;ExcessHet=3.0103;FS=0.000;MLEAC=2;MLEAF=1.00;MQ=44.00;MQRankSum=0.000;QD=28.68;ReadPosRankSum=2.189;SOR=1.040	GT:AD:DP:GQ:PL	1/1:2,38:40:83:1582,83,0
3R	21251622	.	T	G	942.77	.	AC=2;AF=1.00;AN=2;BaseQRankSum=0.136;ClippingRankSum=0.000;DP=39;ExcessHet=3.0103;FS=0.000;MLEAC=2;MLEAF=1.00;MQ=44.00;MQRankSum=0.000;QD=24.17;ReadPosRankSum=0.311;SOR=0.317	GT:AD:DP:GQ:PL	1/1:1,38:39:88:971,88,0
3R	21251681	.	C	A	1231.77	.	AC=2;AF=1.00;AN=2;BaseQRankSum=-0.756;ClippingRankSum=0.000;DP=48;ExcessHet=3.0103;FS=0.000;MLEAC=2;MLEAF=1.00;MQ=43.96;MQRankSum=0.000;QD=25.66;ReadPosRankSum=-0.356;SOR=0.320	GT:AD:DP:GQ:PL	1/1:1,47:48:99:1260,115,0
3R	21251771	.	T	G	2404.77	.	AC=2;AF=1.00;AN=2;BaseQRankSum=-0.903;ClippingRankSum=0.000;DP=58;ExcessHet=3.0103;FS=3.655;MLEAC=2;MLEAF=1.00;MQ=43.92;MQRankSum=-0.094;QD=27.11;ReadPosRankSum=-0.644;SOR=0.742	GT:AD:DP:GQ:PL	1/1:1,57:58:99:2433,117,0
3R	21251775	.	G	A	2378.77	.	AC=2;AF=1.00;AN=2;BaseQRankSum=-1.043;ClippingRankSum=0.000;DP=56;ExcessHet=3.0103;FS=3.502;MLEAC=2;MLEAF=1.00;MQ=43.91;MQRankSum=-0.096;QD=32.46;ReadPosRankSum=-0.712;SOR=0.636	GT:AD:DP:GQ:PL	1/1:1,55:56:99:2407,114,0
3R	21251864	.	T	C	2762.77	.	AC=2;AF=1.00;AN=2;BaseQRankSum=0.986;ClippingRankSum=0.000;DP=67;ExcessHet=3.0103;FS=3.144;MLEAC=2;MLEAF=1.00;MQ=43.93;MQRankSum=-0.088;QD=31.10;ReadPosRankSum=-0.394;SOR=0.369	GT:AD:DP:GQ:PL	1/1:1,65:66:99:2791,147,0
3R	21251868	.	T	G	2762.77	.	AC=2;AF=1.00;AN=2;BaseQRankSum=0.000;ClippingRankSum=0.000;DP=66;ExcessHet=3.0103;FS=0.000;MLEAC=2;MLEAF=1.00;MQ=43.93;MQRankSum=-0.089;QD=30.77;ReadPosRankSum=-0.482;SOR=0.223	GT:AD:DP:GQ:PL	1/1:1,64:65:99:2791,147,0
3R	21252173	.	G	A	627.77	.	AC=2;AF=1.00;AN=2;DP=35;ExcessHet=3.0103;FS=0.000;MLEAC=2;MLEAF=1.00;MQ=43.81;QD=26.16;SOR=3.442	GT:AD:DP:GQ:PL	1/1:0,24:24:72:656,72,0
3R	21252285	.	G	A	1668.77	.	AC=2;AF=1.00;AN=2;DP=61;ExcessHet=3.0103;FS=0.000;MLEAC=2;MLEAF=1.00;MQ=43.90;QD=27.36;SOR=0.865	GT:AD:DP:GQ:PL	1/1:0,61:61:99:1697,183,0
3R	21252363	.	T	C	1408.77	.	AC=2;AF=1.00;AN=2;DP=56;ExcessHet=3.0103;FS=0.000;MLEAC=2;MLEAF=1.00;MQ=43.93;QD=25.61;SOR=0.804	GT:AD:DP:GQ:PL	1/1:0,55:55:99:1437,163,0
3R	21252375	.	A	G	1285.77	.	AC=2;AF=1.00;AN=2;DP=50;ExcessHet=3.0103;FS=0.000;MLEAC=2;MLEAF=1.00;MQ=43.96;QD=25.72;SOR=0.693	GT:AD:DP:GQ:PL	1/1:0,50:50:99:1314,148,0
3R	21252447	.	G	A	1361.77	.	AC=2;AF=1.00;AN=2;DP=52;ExcessHet=3.0103;FS=0.000;MLEAC=2;MLEAF=1.00;MQ=44.00;QD=26.70;SOR=0.994	GT:AD:DP:GQ:PL	1/1:0,51:51:99:1390,152,0
3R	21252481	.	T	G	1425.77	.	AC=2;AF=1.00;AN=2;DP=53;ExcessHet=3.0103;FS=0.000;MLEAC=2;MLEAF=1.00;MQ=43.89;QD=26.90;SOR=1.179	GT:AD:DP:GQ:PL	1/1:0,53:53:99:1454,159,0
3R	21252863	.	T	C	1173.77	.	AC=2;AF=1.00;AN=2;DP=44;ExcessHet=3.0103;FS=0.000;MLEAC=2;MLEAF=1.00;MQ=44.00;QD=26.68;SOR=1.105	GT:AD:DP:GQ:PL	1/1:0,44:44:99:1202,132,0
3R	21254204	.	G	T	1270.77	.	AC=2;AF=1.00;AN=2;DP=47;ExcessHet=3.0103;FS=0.000;MLEAC=2;MLEAF=1.00;MQ=44.00;QD=27.04;SOR=1.022	GT:AD:DP:GQ:PL	1/1:0,47:47:99:1299,141,0
3R	21254342	.	G	T	1598.77	.	AC=2;AF=1.00;AN=2;DP=61;ExcessHet=3.0103;FS=0.000;MLEAC=2;MLEAF=1.00;MQ=43.97;QD=26.21;SOR=0.941	GT:AD:DP:GQ:PL	1/1:0,61:61:99:1627,183,0
3R	21254391	.	C	T	3128.77	.	AC=2;AF=1.00;AN=2;DP=72;ExcessHet=3.0103;FS=0.000;MLEAC=2;MLEAF=1.00;MQ=43.95;QD=25.21;SOR=0.807	GT:AD:DP:GQ:PL	1/1:0,72:72:99:3157,217,0
3R	21254421	.	G	A	2040.77	.	AC=2;AF=1.00;AN=2;DP=76;ExcessHet=3.0103;FS=0.000;MLEAC=2;MLEAF=1.00;MQ=43.95;QD=26.85;SOR=0.746	GT:AD:DP:GQ:PL	1/1:0,76:76:99:2069,227,0
3R	21254701	.	AG	A	2251.73	.	AC=2;AF=1.00;AN=2;BaseQRankSum=-0.876;ClippingRankSum=0.000;DP=54;ExcessHet=3.0103;FS=0.000;MLEAC=2;MLEAF=1.00;MQ=43.93;MQRankSum=-0.099;QD=29.62;ReadPosRankSum=0.949;SOR=0.223	GT:AD:DP:GQ:PL	1/1:1,52:53:99:2289,117,0
3R	21254705	.	G	T	2283.77	.	AC=2;AF=1.00;AN=2;BaseQRankSum=-0.696;ClippingRankSum=0.000;DP=54;ExcessHet=3.0103;FS=0.000;MLEAC=2;MLEAF=1.00;MQ=43.93;MQRankSum=-0.098;QD=30.13;ReadPosRankSum=1.027;SOR=0.282	GT:AD:DP:GQ:PL	1/1:1,53:54:99:2312,120,0
3R	21254710	.	G	A	2019.77	.	AC=2;AF=1.00;AN=2;BaseQRankSum=-0.188;ClippingRankSum=0.000;DP=48;ExcessHet=3.0103;FS=0.000;MLEAC=2;MLEAF=1.00;MQ=43.92;MQRankSum=-0.104;QD=29.32;ReadPosRankSum=1.589;SOR=0.289	GT:AD:DP:GQ:PL	1/1:1,47:48:99:2048,102,0
3R	21254918	.	A	C	1376.77	.	AC=2;AF=1.00;AN=2;DP=52;ExcessHet=3.0103;FS=0.000;MLEAC=2;MLEAF=1.00;MQ=43.13;QD=26.48;SOR=1.136	GT:AD:DP:GQ:PL	1/1:0,52:52:99:1405,155,0
3R	21255031	.	T	G	2657.77	.	AC=2;AF=1.00;AN=2;DP=62;ExcessHet=3.0103;FS=0.000;MLEAC=2;MLEAF=1.00;MQ=42.56;QD=25.27;SOR=0.693	GT:AD:DP:GQ:PL	1/1:0,62:62:99:2686,187,0
3R	21255047	.	A	G	2896.77	.	AC=2;AF=1.00;AN=2;DP=62;ExcessHet=3.0103;FS=0.000;MLEAC=2;MLEAF=1.00;MQ=42.37;QD=28.89;SOR=0.758	GT:AD:DP:GQ:PL	1/1:0,62:62:99:2925,196,0
3R	21255062	.	C	T	3076.77	.	AC=2;AF=1.00;AN=2;DP=68;ExcessHet=3.0103;FS=0.000;MLEAC=2;MLEAF=1.00;MQ=42.13;QD=33.20;SOR=0.752	GT:AD:DP:GQ:PL	1/1:0,68:68:99:3105,208,0
3R	21255080	.	G	T	3166.77	.	AC=2;AF=1.00;AN=2;DP=71;ExcessHet=3.0103;FS=0.000;MLEAC=2;MLEAF=1.00;MQ=41.75;QD=30.59;SOR=0.721	GT:AD:DP:GQ:PL	1/1:0,71:71:99:3195,214,0
3R	21255085	.	G	T	3211.77	.	AC=2;AF=1.00;AN=2;DP=71;ExcessHet=3.0103;FS=0.000;MLEAC=2;MLEAF=1.00;MQ=41.75;QD=27.74;SOR=0.721	GT:AD:DP:GQ:PL	1/1:0,71:71:99:3240,217,0
3R	21255093	.	T	C	3211.77	.	AC=2;AF=1.00;AN=2;DP=72;ExcessHet=3.0103;FS=0.000;MLEAC=2;MLEAF=1.00;MQ=41.66;QD=28.74;SOR=0.749	GT:AD:DP:GQ:PL	1/1:0,72:72:99:3240,217,0
3R	21255095	.	A	G	3301.77	.	AC=2;AF=1.00;AN=2;DP=72;ExcessHet=3.0103;FS=0.000;MLEAC=2;MLEAF=1.00;MQ=41.66;QD=31.60;SOR=0.749	GT:AD:DP:GQ:PL	1/1:0,72:72:99:3330,223,0
3R	21255114	.	C	T	3256.77	.	AC=2;AF=1.00;AN=2;DP=72;ExcessHet=3.0103;FS=0.000;MLEAC=2;MLEAF=1.00;MQ=41.33;QD=30.77;SOR=0.869	GT:AD:DP:GQ:PL	1/1:0,72:72:99:3285,220,0
3R	21255123	.	C	T	3256.77	.	AC=2;AF=1.00;AN=2;DP=72;ExcessHet=3.0103;FS=0.000;MLEAC=2;MLEAF=1.00;MQ=41.32;QD=31.38;SOR=0.807	GT:AD:DP:GQ:PL	1/1:0,72:72:99:3285,220,0
3R	21255125	.	T	A	3211.77	.	AC=2;AF=1.00;AN=2;DP=71;ExcessHet=3.0103;FS=0.000;MLEAC=2;MLEAF=1.00;MQ=41.28;QD=31.30;SOR=0.779	GT:AD:DP:GQ:PL	1/1:0,71:71:99:3240,217,0
3R	21255133	.	T	A	3301.77	.	AC=2;AF=1.00;AN=2;DP=72;ExcessHet=3.0103;FS=0.000;MLEAC=2;MLEAF=1.00;MQ=41.25;QD=33.38;SOR=0.807	GT:AD:DP:GQ:PL	1/1:0,72:72:99:3330,223,0
3R	21255133	.	T	A	3301.77	.	AC=2;AF=1.00;AN=2;DP=72;ExcessHet=3.0103;FS=0.000;MLEAC=2;MLEAF=1.00;MQ=41.25;QD=33.38;SOR=0.807	GT:AD:DP:GQ:PL	1/1:0,72:72:99:3330,223,0
3R	21255135	.	G	T	3301.77	.	AC=2;AF=1.00;AN=2;DP=71;ExcessHet=3.0103;FS=0.000;MLEAC=2;MLEAF=1.00;MQ=41.21;QD=24.06;SOR=0.904	GT:AD:DP:GQ:PL	1/1:0,71:71:99:3330,223,0
3R	21255135	.	G	T	3301.77	.	AC=2;AF=1.00;AN=2;DP=71;ExcessHet=3.0103;FS=0.000;MLEAC=2;MLEAF=1.00;MQ=41.21;QD=24.06;SOR=0.904	GT:AD:DP:GQ:PL	1/1:0,71:71:99:3330,223,0
3R	21255140	.	A	AATTT	3337.73	.	AC=2;AF=1.00;AN=2;DP=71;ExcessHet=3.0103;FS=0.000;MLEAC=2;MLEAF=1.00;MQ=41.32;QD=27.60;SOR=0.840	GT:AD:DP:GQ:PL	1/1:0,71:71:99:3375,226,0
3R	21255142	.	T	TA	3247.73	.	AC=2;AF=1.00;AN=2;DP=69;ExcessHet=3.0103;FS=0.000;MLEAC=2;MLEAF=1.00;MQ=41.23;QD=34.60;SOR=0.781	GT:AD:DP:GQ:PL	1/1:0,69:69:99:3285,220,0
3R	21255145	.	G	GC	3247.73	.	AC=2;AF=1.00;AN=2;DP=69;ExcessHet=3.0103;FS=0.000;MLEAC=2;MLEAF=1.00;MQ=41.26;QD=27.32;SOR=0.781	GT:AD:DP:GQ:PL	1/1:0,69:69:99:3285,220,0
3R	21255145	.	G	GC	3247.73	.	AC=2;AF=1.00;AN=2;DP=69;ExcessHet=3.0103;FS=0.000;MLEAC=2;MLEAF=1.00;MQ=41.26;QD=27.32;SOR=0.781	GT:AD:DP:GQ:PL	1/1:0,69:69:99:3285,220,0
3R	21255147	.	T	TTTC	3324.73	.	AC=2;AF=1.00;AN=2;DP=69;ExcessHet=3.0103;FS=0.000;MLEAC=2;MLEAF=1.00;MQ=41.45;QD=30.27;SOR=0.722	GT:AD:DP:GQ:PL	1/1:0,69:69:99:3362,226,0
3R	21255147	.	T	TTTC	3324.73	.	AC=2;AF=1.00;AN=2;DP=69;ExcessHet=3.0103;FS=0.000;MLEAC=2;MLEAF=1.00;MQ=41.45;QD=30.27;SOR=0.722	GT:AD:DP:GQ:PL	1/1:0,69:69:99:3362,226,0
3R	21255149	.	T	G	3198.77	.	AC=2;AF=1.00;AN=2;DP=68;ExcessHet=3.0103;FS=0.000;MLEAC=2;MLEAF=1.00;MQ=41.53;QD=31.26;SOR=0.693	GT:AD:DP:GQ:PL	1/1:0,68:68:99:3227,217,0
3R	21255149	.	T	G	3198.77	.	AC=2;AF=1.00;AN=2;DP=68;ExcessHet=3.0103;FS=0.000;MLEAC=2;MLEAF=1.00;MQ=41.53;QD=31.26;SOR=0.693	GT:AD:DP:GQ:PL	1/1:0,68:68:99:3227,217,0
3R	21255205	.	C	T	1832.77	.	AC=2;AF=1.00;AN=2;DP=67;ExcessHet=3.0103;FS=0.000;MLEAC=2;MLEAF=1.00;MQ=41.75;QD=27.35;SOR=0.990	GT:AD:DP:GQ:PL	1/1:0,67:67:99:1861,201,0
3R	21255350	.	G	A	2686.77	.	AC=2;AF=1.00;AN=2;DP=64;ExcessHet=3.0103;FS=0.000;MLEAC=2;MLEAF=1.00;MQ=42.98;QD=26.03;SOR=1.127	GT:AD:DP:GQ:PL	1/1:0,64:64:99:2715,199,0
3R	21255707	.	T	C	1277.77	.	AC=2;AF=1.00;AN=2;DP=50;ExcessHet=3.0103;FS=0.000;MLEAC=2;MLEAF=1.00;MQ=44.00;QD=26.08;SOR=1.007	GT:AD:DP:GQ:PL	1/1:0,49:49:99:1306,147,0
3R	21255979	.	A	G	1166.77	.	AC=2;AF=1.00;AN=2;DP=44;ExcessHet=3.0103;FS=0.000;MLEAC=2;MLEAF=1.00;MQ=44.00;QD=26.52;SOR=1.105	GT:AD:DP:GQ:PL	1/1:0,44:44:99:1195,131,0
3R	21256095	.	A	T	1204.77	.	AC=2;AF=1.00;AN=2;DP=45;ExcessHet=3.0103;FS=0.000;MLEAC=2;MLEAF=1.00;MQ=43.94;QD=26.77;SOR=1.414	GT:AD:DP:GQ:PL	1/1:0,45:45:99:1233,135,0
3R	21256331	.	T	C	2380.77	.	AC=2;AF=1.00;AN=2;DP=57;ExcessHet=3.0103;FS=0.000;MLEAC=2;MLEAF=1.00;MQ=43.18;QD=24.79;SOR=1.159	GT:AD:DP:GQ:PL	1/1:0,55:55:99:2409,166,0
3R	21256338	.	G	T	2381.77	.	AC=2;AF=1.00;AN=2;DP=54;ExcessHet=3.0103;FS=0.000;MLEAC=2;MLEAF=1.00;MQ=43.13;QD=30.05;SOR=0.941	GT:AD:DP:GQ:PL	1/1:0,52:52:99:2410,163,0
3R	21256353	.	C	A	2491.77	.	AC=2;AF=1.00;AN=2;DP=55;ExcessHet=3.0103;FS=0.000;MLEAC=2;MLEAF=1.00;MQ=43.15;QD=29.86;SOR=0.808	GT:AD:DP:GQ:PL	1/1:0,53:53:99:2520,169,0
3R	21256358	.	G	A	2411.77	.	AC=2;AF=1.00;AN=2;DP=54;ExcessHet=3.0103;FS=0.000;MLEAC=2;MLEAF=1.00;MQ=43.13;QD=31.60;SOR=0.853	GT:AD:DP:GQ:PL	1/1:0,52:52:99:2440,166,0
3R	21256376	.	G	T	2187.77	.	AC=2;AF=1.00;AN=2;DP=51;ExcessHet=3.0103;FS=0.000;MLEAC=2;MLEAF=1.00;MQ=43.81;QD=33.73;SOR=0.952	GT:AD:DP:GQ:PL	1/1:0,50:50:99:2216,156,0
3R	21256505	.	T	TCC	2385.73	.	AC=2;AF=1.00;AN=2;DP=53;ExcessHet=3.0103;FS=0.000;MLEAC=2;MLEAF=1.00;MQ=43.89;QD=32.16;SOR=0.730	GT:AD:DP:GQ:PL	1/1:0,53:53:99:2423,163,0
3R	21257079	.	T	A	1262.77	.	AC=2;AF=1.00;AN=2;BaseQRankSum=0.231;ClippingRankSum=0.000;DP=50;ExcessHet=3.0103;FS=4.025;MLEAC=2;MLEAF=1.00;MQ=43.92;MQRankSum=0.000;QD=26.31;ReadPosRankSum=-0.584;SOR=1.009	GT:AD:DP:GQ:PL	1/1:1,47:48:99:1291,116,0
3R	21257360	.	T	C	1262.77	.	AC=2;AF=1.00;AN=2;DP=50;ExcessHet=3.0103;FS=0.000;MLEAC=2;MLEAF=1.00;MQ=44.00;QD=25.26;SOR=0.859	GT:AD:DP:GQ:PL	1/1:0,50:50:99:1291,148,0
3R	21257803	.	C	T	1488.77	.	AC=2;AF=1.00;AN=2;DP=56;ExcessHet=3.0103;FS=0.000;MLEAC=2;MLEAF=1.00;MQ=44.00;QD=26.59;SOR=1.412	GT:AD:DP:GQ:PL	1/1:0,56:56:99:1517,168,0
3R	21257816	.	T	TC	1513.73	.	AC=2;AF=1.00;AN=2;DP=53;ExcessHet=3.0103;FS=0.000;MLEAC=2;MLEAF=1.00;MQ=44.00;QD=29.11;SOR=1.244	GT:AD:DP:GQ:PL	1/1:0,52:52:99:1551,159,0
3R	21258835	.	G	A	1052.77	.	AC=2;AF=1.00;AN=2;DP=39;ExcessHet=3.0103;FS=0.000;MLEAC=2;MLEAF=1.00;MQ=43.76;QD=26.99;SOR=0.850	GT:AD:DP:GQ:PL	1/1:0,39:39:99:1081,117,0
3R	21258890	.	C	T	821.77	.	AC=2;AF=1.00;AN=2;DP=32;ExcessHet=3.0103;FS=0.000;MLEAC=2;MLEAF=1.00;MQ=43.56;QD=26.51;SOR=1.214	GT:AD:DP:GQ:PL	1/1:0,31:31:93:850,93,0
3R	21259119	.	T	TCACCCTTTTAATGGTAGATAAACATTTTATTACG	2112.73	.	AC=2;AF=1.00;AN=2;DP=39;ExcessHet=3.0103;FS=0.000;MLEAC=2;MLEAF=1.00;MQ=41.65;QD=29.12;SOR=0.869	GT:AD:DP:GQ:PL	1/1:0,35:35:99:2150,142,0
3R	21259152	.	G	A	2050.77	.	AC=2;AF=1.00;AN=2;DP=46;ExcessHet=3.0103;FS=0.000;MLEAC=2;MLEAF=1.00;MQ=42.13;QD=30.61;SOR=0.780	GT:AD:DP:GQ:PL	1/1:0,46:46:99:2079,147,0
3R	21259175	.	T	A	2246.77	.	AC=2;AF=1.00;AN=2;DP=50;ExcessHet=3.0103;FS=0.000;MLEAC=2;MLEAF=1.00;MQ=42.65;QD=35.43;SOR=0.859	GT:AD:DP:GQ:PL	1/1:0,50:50:99:2275,154,0
3R	21259176	.	T	C	2218.77	.	AC=2;AF=1.00;AN=2;DP=49;ExcessHet=3.0103;FS=0.000;MLEAC=2;MLEAF=1.00;MQ=42.78;QD=30.26;SOR=0.818	GT:AD:DP:GQ:PL	1/1:0,49:49:99:2247,151,0
3R	21259276	.	T	G	1529.77	.	AC=2;AF=1.00;AN=2;DP=57;ExcessHet=3.0103;FS=0.000;MLEAC=2;MLEAF=1.00;MQ=43.33;QD=27.32;SOR=1.199	GT:AD:DP:GQ:PL	1/1:0,56:56:99:1558,167,0
3R	21259387	.	G	A	1321.77	.	AC=2;AF=1.00;AN=2;DP=48;ExcessHet=3.0103;FS=0.000;MLEAC=2;MLEAF=1.00;MQ=43.88;QD=27.54;SOR=1.298	GT:AD:DP:GQ:PL	1/1:0,48:48:99:1350,144,0
3R	21259427	.	G	T	2191.77	.	AC=2;AF=1.00;AN=2;DP=52;ExcessHet=3.0103;FS=0.000;MLEAC=2;MLEAF=1.00;MQ=43.73;QD=27.91;SOR=0.853	GT:AD:DP:GQ:PL	1/1:0,52:52:99:2220,156,0
3R	21259527	.	A	C	2836.77	.	AC=2;AF=1.00;AN=2;DP=67;ExcessHet=3.0103;FS=0.000;MLEAC=2;MLEAF=1.00;MQ=43.26;QD=28.95;SOR=1.066	GT:AD:DP:GQ:PL	1/1:0,67:67:99:2865,205,0
3R	21260358	.	C	CATT	2156.73	.	AC=2;AF=1.00;AN=2;DP=51;ExcessHet=3.0103;FS=0.000;MLEAC=2;MLEAF=1.00;MQ=44.29;QD=29.59;SOR=0.994	GT:AD:DP:GQ:PL	1/1:0,51:51:99:2194,159,0
3R	21260783	.	C	T	876.77	.	AC=2;AF=1.00;AN=2;DP=36;ExcessHet=3.0103;FS=0.000;MLEAC=2;MLEAF=1.00;MQ=43.65;QD=25.79;SOR=2.303	GT:AD:DP:GQ:PL	1/1:0,34:34:99:905,102,0
3R	21260880	.	GA	G	1159.73	.	AC=2;AF=1.00;AN=2;DP=57;ExcessHet=3.0103;FS=0.000;MLEAC=2;MLEAF=1.00;MQ=43.78;QD=21.09;SOR=0.804	GT:AD:DP:GQ:PL	1/1:0,55:55:99:1197,164,0
3R	21261546	.	G	A	1306.77	.	AC=2;AF=1.00;AN=2;DP=48;ExcessHet=3.0103;FS=0.000;MLEAC=2;MLEAF=1.00;MQ=43.64;QD=27.22;SOR=1.067	GT:AD:DP:GQ:PL	1/1:0,48:48:99:1335,144,0
3R	21262324	.	G	T	1087.77	.	AC=2;AF=1.00;AN=2;DP=41;ExcessHet=3.0103;FS=0.000;MLEAC=2;MLEAF=1.00;MQ=43.95;QD=26.53;SOR=1.347	GT:AD:DP:GQ:PL	1/1:0,41:41:99:1116,123,0
3R	21262340	.	T	C	1822.77	.	AC=2;AF=1.00;AN=2;DP=41;ExcessHet=3.0103;FS=0.000;MLEAC=2;MLEAF=1.00;MQ=43.95;QD=31.83;SOR=1.206	GT:AD:DP:GQ:PL	1/1:0,41:41:99:1851,126,0
3R	21262348	.	A	G	1790.77	.	AC=2;AF=1.00;AN=2;DP=41;ExcessHet=3.0103;FS=0.000;MLEAC=2;MLEAF=1.00;MQ=43.95;QD=30.65;SOR=1.075	GT:AD:DP:GQ:PL	1/1:0,41:41:99:1819,123,0
3R	21263286	.	C	CGCCGTAG	2321.73	.	AC=2;AF=1.00;AN=2;DP=58;ExcessHet=3.0103;FS=0.000;MLEAC=2;MLEAF=1.00;MQ=43.81;QD=34.79;SOR=0.813	GT:AD:DP:GQ:PL	1/1:0,51:51:99:2359,159,0
3R	21263371	.	A	G	1626.77	.	AC=2;AF=1.00;AN=2;DP=61;ExcessHet=3.0103;FS=0.000;MLEAC=2;MLEAF=1.00;MQ=43.86;QD=26.67;SOR=0.941	GT:AD:DP:GQ:PL	1/1:0,61:61:99:1655,183,0
3R	21263429	.	CACAT	C	2649.73	.	AC=2;AF=1.00;AN=2;DP=63;ExcessHet=3.0103;FS=0.000;MLEAC=2;MLEAF=1.00;MQ=43.67;QD=28.70;SOR=0.906	GT:AD:DP:GQ:PL	1/1:0,60:60:99:2687,181,0
3R	21263531	.	ATATG	A	2717.73	.	AC=2;AF=1.00;AN=2;DP=66;ExcessHet=3.0103;FS=0.000;MLEAC=2;MLEAF=1.00;MQ=43.62;QD=26.75;SOR=0.758	GT:AD:DP:GQ:PL	1/1:0,62:62:99:2755,186,0
3R	21263629	.	AC	A	1067.73	.	AC=2;AF=1.00;AN=2;DP=27;ExcessHet=3.0103;FS=0.000;MLEAC=2;MLEAF=1.00;MQ=44.00;QD=31.52;SOR=5.211	GT:AD:DP:GQ:PL	1/1:0,27:27:81:1105,81,0
3R	21263680	.	A	T	1649.77	.	AC=2;AF=1.00;AN=2;DP=37;ExcessHet=3.0103;FS=0.000;MLEAC=2;MLEAF=1.00;MQ=44.00;QD=28.52;SOR=1.802	GT:AD:DP:GQ:PL	1/1:0,37:37:99:1678,117,0
3R	21263685	.	T	C	1614.77	.	AC=2;AF=1.00;AN=2;DP=38;ExcessHet=3.0103;FS=0.000;MLEAC=2;MLEAF=1.00;MQ=44.00;QD=30.98;SOR=1.493	GT:AD:DP:GQ:PL	1/1:0,38:38:99:1643,114,0
3R	21263882	.	C	T	2372.77	.	AC=2;AF=1.00;AN=2;DP=54;ExcessHet=3.0103;FS=0.000;MLEAC=2;MLEAF=1.00;MQ=43.86;QD=28.89;SOR=0.931	GT:AD:DP:GQ:PL	1/1:0,54:54:99:2401,165,0
3R	21263884	.	C	T	2372.77	.	AC=2;AF=1.00;AN=2;DP=55;ExcessHet=3.0103;FS=0.000;MLEAC=2;MLEAF=1.00;MQ=43.86;QD=27.72;SOR=0.970	GT:AD:DP:GQ:PL	1/1:0,55:55:99:2401,165,0
3R	21264040	.	C	G	1684.77	.	AC=2;AF=1.00;AN=2;DP=39;ExcessHet=3.0103;FS=0.000;MLEAC=2;MLEAF=1.00;MQ=42.89;QD=32.70;SOR=0.850	GT:AD:DP:GQ:PL	1/1:0,39:39:99:1713,117,0
3R	21264047	.	C	T	1628.77	.	AC=2;AF=1.00;AN=2;DP=37;ExcessHet=3.0103;FS=0.000;MLEAC=2;MLEAF=1.00;MQ=42.83;QD=34.01;SOR=0.859	GT:AD:DP:GQ:PL	1/1:0,37:37:99:1657,111,0
3R	21264149	.	C	T	1225.77	.	AC=2;AF=1.00;AN=2;DP=46;ExcessHet=3.0103;FS=0.000;MLEAC=2;MLEAF=1.00;MQ=44.00;QD=26.65;SOR=0.874	GT:AD:DP:GQ:PL	1/1:0,46:46:99:1254,138,0
3R	21264317	.	A	G	1645.77	.	AC=2;AF=1.00;AN=2;DP=38;ExcessHet=3.0103;FS=0.000;MLEAC=2;MLEAF=1.00;MQ=44.00;QD=27.81;SOR=1.040	GT:AD:DP:GQ:PL	1/1:0,38:38:99:1674,114,0
3R	21264320	.	A	G	1645.77	.	AC=2;AF=1.00;AN=2;DP=38;ExcessHet=3.0103;FS=0.000;MLEAC=2;MLEAF=1.00;MQ=44.00;QD=30.94;SOR=1.040	GT:AD:DP:GQ:PL	1/1:0,38:38:99:1674,114,0
3R	21264383	.	C	T	960.77	.	AC=2;AF=1.00;AN=2;BaseQRankSum=-0.992;ClippingRankSum=0.000;DP=38;ExcessHet=3.0103;FS=0.000;MLEAC=2;MLEAF=1.00;MQ=44.00;MQRankSum=0.000;QD=25.28;ReadPosRankSum=-0.405;SOR=0.306	GT:AD:DP:GQ:PL	1/1:1,37:38:85:989,85,0
3R	21264515	.	A	G	1890.77	.	AC=2;AF=1.00;AN=2;DP=44;ExcessHet=3.0103;FS=0.000;MLEAC=2;MLEAF=1.00;MQ=43.91;QD=34.93;SOR=1.230	GT:AD:DP:GQ:PL	1/1:0,44:44:99:1919,132,0
3R	21264521	.	A	G	1951.77	.	AC=2;AF=1.00;AN=2;DP=44;ExcessHet=3.0103;FS=0.000;MLEAC=2;MLEAF=1.00;MQ=43.91;QD=29.65;SOR=0.990	GT:AD:DP:GQ:PL	1/1:0,44:44:99:1980,135,0
3R	21264539	.	C	G	1843.77	.	AC=2;AF=1.00;AN=2;DP=42;ExcessHet=3.0103;FS=0.000;MLEAC=2;MLEAF=1.00;MQ=43.91;QD=31.14;SOR=1.005	GT:AD:DP:GQ:PL	1/1:0,42:42:99:1872,126,0
3R	21264743	.	A	C	887.77	.	AC=2;AF=1.00;AN=2;DP=36;ExcessHet=3.0103;FS=0.000;MLEAC=2;MLEAF=1.00;MQ=43.70;QD=25.36;SOR=0.749	GT:AD:DP:GQ:PL	1/1:0,35:35:99:916,104,0
3R	21264809	.	T	C	1372.77	.	AC=2;AF=1.00;AN=2;DP=50;ExcessHet=3.0103;FS=0.000;MLEAC=2;MLEAF=1.00;MQ=43.86;QD=27.46;SOR=1.051	GT:AD:DP:GQ:PL	1/1:0,50:50:99:1401,150,0
3R	21264833	.	G	C	1317.77	.	AC=2;AF=1.00;AN=2;DP=49;ExcessHet=3.0103;FS=0.000;MLEAC=2;MLEAF=1.00;MQ=43.90;QD=26.89;SOR=1.225	GT:AD:DP:GQ:PL	1/1:0,49:49:99:1346,147,0
3R	21264881	.	G	A	1286.77	.	AC=2;AF=1.00;AN=2;DP=48;ExcessHet=3.0103;FS=0.000;MLEAC=2;MLEAF=1.00;MQ=43.88;QD=26.81;SOR=1.562	GT:AD:DP:GQ:PL	1/1:0,48:48:99:1315,144,0
3R	21266067	.	C	G	2315.77	.	AC=2;AF=1.00;AN=2;DP=55;ExcessHet=3.0103;FS=0.000;MLEAC=2;MLEAF=1.00;MQ=44.00;QD=26.52;SOR=1.118	GT:AD:DP:GQ:PL	1/1:0,54:54:99:2344,162,0
3R	21266071	.	T	A	2315.77	.	AC=2;AF=1.00;AN=2;DP=54;ExcessHet=3.0103;FS=0.000;MLEAC=2;MLEAF=1.00;MQ=44.00;QD=32.56;SOR=1.179	GT:AD:DP:GQ:PL	1/1:0,53:53:99:2344,162,0
3R	21266096	.	A	G	1329.77	.	AC=2;AF=1.00;AN=2;DP=51;ExcessHet=3.0103;FS=0.000;MLEAC=2;MLEAF=1.00;MQ=44.00;QD=26.60;SOR=0.952	GT:AD:DP:GQ:PL	1/1:0,50:50:99:1358,150,0
3R	21266313	.	C	G	1300.77	.	AC=2;AF=1.00;AN=2;DP=51;ExcessHet=3.0103;FS=0.000;MLEAC=2;MLEAF=1.00;MQ=43.92;QD=25.51;SOR=0.732	GT:AD:DP:GQ:PL	1/1:0,51:51:99:1329,152,0
3R	21266384	.	G	C	1545.77	.	AC=2;AF=1.00;AN=2;DP=59;ExcessHet=3.0103;FS=0.000;MLEAC=2;MLEAF=1.00;MQ=44.00;QD=26.65;SOR=0.762	GT:AD:DP:GQ:PL	1/1:0,58:58:99:1574,174,0
3R	21266531	.	A	G	1579.77	.	AC=2;AF=1.00;AN=2;DP=59;ExcessHet=3.0103;FS=0.000;MLEAC=2;MLEAF=1.00;MQ=44.00;QD=26.78;SOR=0.726	GT:AD:DP:GQ:PL	1/1:0,59:59:99:1608,177,0
3R	21273426	.	C	T	1264.77	.	AC=2;AF=1.00;AN=2;BaseQRankSum=2.102;ClippingRankSum=0.000;DP=54;ExcessHet=3.0103;FS=6.816;MLEAC=2;MLEAF=1.00;MQ=44.00;MQRankSum=0.000;QD=24.32;ReadPosRankSum=-1.060;SOR=0.531	GT:AD:DP:GQ:PL	1/1:2,50:52:99:1293,119,0
3R	21274398	.	AGCTTGT	A	2815.73	.	AC=2;AF=1.00;AN=2;DP=66;ExcessHet=3.0103;FS=0.000;MLEAC=2;MLEAF=1.00;MQ=43.88;QD=34.49;SOR=0.693	GT:AD:DP:GQ:PL	1/1:0,64:64:99:2853,193,0
3R	21275473	.	G	A	1312.77	.	AC=2;AF=1.00;AN=2;DP=48;ExcessHet=3.0103;FS=0.000;MLEAC=2;MLEAF=1.00;MQ=43.34;QD=27.35;SOR=0.776	GT:AD:DP:GQ:PL	1/1:0,48:48:99:1341,144,0
3R	21276493	.	C	A	2525.77	.	AC=2;AF=1.00;AN=2;DP=60;ExcessHet=3.0103;FS=0.000;MLEAC=2;MLEAF=1.00;MQ=43.62;QD=29.29;SOR=0.831	GT:AD:DP:GQ:PL	1/1:0,60:60:99:2554,180,0
3R	21276511	.	GCTATTAA	G	2895.73	.	AC=2;AF=1.00;AN=2;DP=65;ExcessHet=3.0103;FS=0.000;MLEAC=2;MLEAF=1.00;MQ=43.62;QD=31.22;SOR=0.925	GT:AD:DP:GQ:PL	1/1:0,65:65:99:2933,201,0
3R	21276595	.	A	G	2485.77	.	AC=2;AF=1.00;AN=2;DP=58;ExcessHet=3.0103;FS=0.000;MLEAC=2;MLEAF=1.00;MQ=43.52;QD=27.66;SOR=0.762	GT:AD:DP:GQ:PL	1/1:0,58:58:99:2514,178,0
3R	21276612	.	A	G	2724.77	.	AC=2;AF=1.00;AN=2;DP=61;ExcessHet=3.0103;FS=0.000;MLEAC=2;MLEAF=1.00;MQ=43.41;QD=32.49;SOR=0.725	GT:AD:DP:GQ:PL	1/1:0,61:61:99:2753,187,0
3R	21276626	.	A	C	2865.77	.	AC=2;AF=1.00;AN=2;DP=67;ExcessHet=3.0103;FS=0.000;MLEAC=2;MLEAF=1.00;MQ=43.46;QD=28.11;SOR=0.723	GT:AD:DP:GQ:PL	1/1:0,67:67:99:2894,202,0
3R	21276816	.	T	TTA	1901.73	.	AC=2;AF=1.00;AN=2;BaseQRankSum=1.050;ClippingRankSum=0.000;DP=49;ExcessHet=3.0103;FS=3.590;MLEAC=2;MLEAF=1.00;MQ=42.43;MQRankSum=-0.710;QD=31.57;ReadPosRankSum=1.355;SOR=0.707	GT:AD:DP:GQ:PL	1/1:1,47:48:99:1939,135,0
3R	21276818	.	G	GTTT	1957.73	.	AC=2;AF=1.00;AN=2;BaseQRankSum=0.389;ClippingRankSum=0.000;DP=49;ExcessHet=3.0103;FS=0.000;MLEAC=2;MLEAF=1.00;MQ=42.43;MQRankSum=-0.899;QD=29.03;ReadPosRankSum=0.809;SOR=0.223	GT:AD:DP:GQ:PL	1/1:1,48:49:99:1995,169,0
3R	21277888	.	C	T	2400.77	.	AC=2;AF=1.00;AN=2;DP=57;ExcessHet=3.0103;FS=0.000;MLEAC=2;MLEAF=1.00;MQ=43.72;QD=28.26;SOR=1.140	GT:AD:DP:GQ:PL	1/1:0,57:57:99:2429,172,0
3R	21278537	.	G	T	1559.77	.	AC=2;AF=1.00;AN=2;BaseQRankSum=1.825;ClippingRankSum=0.000;DP=59;ExcessHet=3.0103;FS=3.559;MLEAC=2;MLEAF=1.00;MQ=43.72;MQRankSum=0.000;QD=26.44;ReadPosRankSum=-0.612;SOR=0.673	GT:AD:DP:GQ:PL	1/1:1,58:59:99:1588,167,0
3R	21278648	.	A	G	1629.77	.	AC=2;AF=1.00;AN=2;DP=62;ExcessHet=3.0103;FS=0.000;MLEAC=2;MLEAF=1.00;MQ=44.00;QD=26.29;SOR=1.057	GT:AD:DP:GQ:PL	1/1:0,62:62:99:1658,184,0
3R	21278964	.	C	T	2331.77	.	AC=2;AF=1.00;AN=2;DP=55;ExcessHet=3.0103;FS=0.000;MLEAC=2;MLEAF=1.00;MQ=43.89;QD=31.97;SOR=0.970	GT:AD:DP:GQ:PL	1/1:0,55:55:99:2360,166,0
3R	21278988	.	A	T	2016.77	.	AC=2;AF=1.00;AN=2;DP=47;ExcessHet=3.0103;FS=0.000;MLEAC=2;MLEAF=1.00;MQ=44.00;QD=28.06;SOR=1.203	GT:AD:DP:GQ:PL	1/1:0,46:46:99:2045,141,0
3R	21279096	.	T	C	1303.77	.	AC=2;AF=1.00;AN=2;DP=50;ExcessHet=3.0103;FS=0.000;MLEAC=2;MLEAF=1.00;MQ=43.28;QD=26.08;SOR=1.270	GT:AD:DP:GQ:PL	1/1:0,50:50:99:1332,149,0
3R	21279895	.	T	A	1395.77	.	AC=2;AF=1.00;AN=2;DP=55;ExcessHet=3.0103;FS=0.000;MLEAC=2;MLEAF=1.00;MQ=43.86;QD=25.85;SOR=1.022	GT:AD:DP:GQ:PL	1/1:0,54:54:99:1424,161,0
3R	21279948	.	G	C	2613.77	.	AC=2;AF=1.00;AN=2;DP=59;ExcessHet=3.0103;FS=0.000;MLEAC=2;MLEAF=1.00;MQ=43.83;QD=29.69;SOR=1.421	GT:AD:DP:GQ:PL	1/1:0,59:59:99:2642,178,0
3R	21279950	.	G	T	2684.77	.	AC=2;AF=1.00;AN=2;DP=58;ExcessHet=3.0103;FS=0.000;MLEAC=2;MLEAF=1.00;MQ=43.83;QD=32.31;SOR=1.493	GT:AD:DP:GQ:PL	1/1:0,58:58:99:2713,184,0
3R	21279953	.	T	C	2652.77	.	AC=2;AF=1.00;AN=2;DP=58;ExcessHet=3.0103;FS=0.000;MLEAC=2;MLEAF=1.00;MQ=43.83;QD=30.26;SOR=1.493	GT:AD:DP:GQ:PL	1/1:0,58:58:99:2681,181,0
3R	21279973	.	G	A	1516.77	.	AC=2;AF=1.00;AN=2;DP=56;ExcessHet=3.0103;FS=0.000;MLEAC=2;MLEAF=1.00;MQ=43.93;QD=27.09;SOR=1.528	GT:AD:DP:GQ:PL	1/1:0,56:56:99:1545,168,0
3R	21281221	.	A	T	1122.77	.	AC=2;AF=1.00;AN=2;DP=44;ExcessHet=3.0103;FS=0.000;MLEAC=2;MLEAF=1.00;MQ=43.96;QD=25.52;SOR=0.784	GT:AD:DP:GQ:PL	1/1:0,44:44:99:1151,130,0
3R	21281388	.	G	GA	926.73	.	AC=2;AF=1.00;AN=2;BaseQRankSum=-1.039;ClippingRankSum=0.000;DP=57;ExcessHet=3.0103;FS=2.660;MLEAC=2;MLEAF=1.00;MQ=43.88;MQRankSum=-0.301;QD=18.53;ReadPosRankSum=-1.711;SOR=0.301	GT:AD:DP:GQ:PL	1/1:2,48:50:99:964,113,0
3R	21283177	.	G	A	1815.77	.	AC=2;AF=1.00;AN=2;DP=42;ExcessHet=3.0103;FS=0.000;MLEAC=2;MLEAF=1.00;MQ=43.53;QD=27.41;SOR=1.501	GT:AD:DP:GQ:PL	1/1:0,41:41:99:1844,123,0
3R	21284266	.	C	T	1213.77	.	AC=2;AF=1.00;AN=2;DP=45;ExcessHet=3.0103;FS=0.000;MLEAC=2;MLEAF=1.00;MQ=44.00;QD=26.97;SOR=0.737	GT:AD:DP:GQ:PL	1/1:0,45:45:99:1242,135,0
3R	21285890	.	A	C	1290.77	.	AC=2;AF=1.00;AN=2;DP=50;ExcessHet=3.0103;FS=0.000;MLEAC=2;MLEAF=1.00;MQ=44.00;QD=25.82;SOR=1.051	GT:AD:DP:GQ:PL	1/1:0,50:50:99:1319,149,0
3R	21285932	.	T	G	671.77	.	AC=2;AF=1.00;AN=2;BaseQRankSum=-2.530;ClippingRankSum=0.000;DP=48;ExcessHet=3.0103;FS=0.000;MLEAC=2;MLEAF=1.00;MQ=44.00;MQRankSum=0.000;QD=15.62;ReadPosRankSum=1.407;SOR=0.502	GT:AD:DP:GQ:PL	1/1:3,40:43:65:700,65,0
3R	21285933	.	TA	T	2020.73	.	AC=2;AF=1.00;AN=2;DP=49;ExcessHet=3.0103;FS=0.000;MLEAC=2;MLEAF=1.00;MQ=44.00;QD=27.81;SOR=0.902	GT:AD:DP:GQ:PL	1/1:0,49:49:99:2058,147,0
3R	21287582	.	A	T	1377.77	.	AC=2;AF=1.00;AN=2;DP=51;ExcessHet=3.0103;FS=0.000;MLEAC=2;MLEAF=1.00;MQ=44.00;QD=27.02;SOR=0.994	GT:AD:DP:GQ:PL	1/1:0,51:51:99:1406,153,0
3R	21292656	.	T	C	1153.77	.	AC=2;AF=1.00;AN=2;BaseQRankSum=-1.650;ClippingRankSum=0.000;DP=43;ExcessHet=3.0103;FS=3.452;MLEAC=2;MLEAF=1.00;MQ=41.51;MQRankSum=-0.510;QD=32.87;ReadPosRankSum=1.008;SOR=0.643	GT:AD:DP:GQ:PL	1/1:1,30:31:48:1182,48,0
3R	21292659	.	G	A	1494.73	.	AC=2;AF=1.00;AN=2;BaseQRankSum=-1.173;ClippingRankSum=0.000;DP=43;ExcessHet=3.0103;FS=3.452;MLEAC=2;MLEAF=1.00;MQ=41.51;MQRankSum=-0.510;QD=28.90;ReadPosRankSum=1.176;SOR=0.643	GT:AD:DP:GQ:PL	1/1:1,37:38:69:1532,69,0
3R	21294517	.	C	T	1392.77	.	AC=2;AF=1.00;AN=2;DP=50;ExcessHet=3.0103;FS=0.000;MLEAC=2;MLEAF=1.00;MQ=44.00;QD=27.86;SOR=1.390	GT:AD:DP:GQ:PL	1/1:0,50:50:99:1421,150,0
3R	21296868	.	T	A	1542.77	.	AC=2;AF=1.00;AN=2;BaseQRankSum=1.076;ClippingRankSum=0.000;DP=61;ExcessHet=3.0103;FS=3.237;MLEAC=2;MLEAF=1.00;MQ=43.49;MQRankSum=-0.094;QD=26.15;ReadPosRankSum=-0.735;SOR=0.442	GT:AD:DP:GQ:PL	1/1:1,58:59:99:1571,150,0
3R	21297299	.	C	T	1117.77	.	AC=2;AF=1.00;AN=2;DP=42;ExcessHet=3.0103;FS=0.000;MLEAC=2;MLEAF=1.00;MQ=44.00;QD=26.61;SOR=0.892	GT:AD:DP:GQ:PL	1/1:0,42:42:99:1146,125,0
3R	21297393	.	T	C	914.77	.	AC=2;AF=1.00;AN=2;DP=35;ExcessHet=3.0103;FS=0.000;MLEAC=2;MLEAF=1.00;MQ=43.92;QD=26.14;SOR=1.002	GT:AD:DP:GQ:PL	1/1:0,35:35:99:943,105,0
3R	21297411	.	T	A	992.77	.	AC=2;AF=1.00;AN=2;DP=36;ExcessHet=3.0103;FS=0.000;MLEAC=2;MLEAF=1.00;MQ=43.92;QD=27.58;SOR=0.693	GT:AD:DP:GQ:PL	1/1:0,36:36:99:1021,108,0
3R	21297491	.	A	C	1193.77	.	AC=2;AF=1.00;AN=2;DP=45;ExcessHet=3.0103;FS=0.000;MLEAC=2;MLEAF=1.00;MQ=43.94;QD=26.53;SOR=1.414	GT:AD:DP:GQ:PL	1/1:0,45:45:99:1222,134,0
3R	21297504	.	C	A	2296.77	.	AC=2;AF=1.00;AN=2;DP=51;ExcessHet=3.0103;FS=0.000;MLEAC=2;MLEAF=1.00;MQ=43.94;QD=31.40;SOR=1.436	GT:AD:DP:GQ:PL	1/1:0,51:51:99:2325,160,0
3R	21297505	.	G	C	2296.77	.	AC=2;AF=1.00;AN=2;DP=53;ExcessHet=3.0103;FS=0.000;MLEAC=2;MLEAF=1.00;MQ=43.95;QD=23.88;SOR=1.524	GT:AD:DP:GQ:PL	1/1:0,53:53:99:2325,160,0
3R	21297535	.	A	C	1546.77	.	AC=2;AF=1.00;AN=2;DP=58;ExcessHet=3.0103;FS=0.000;MLEAC=2;MLEAF=1.00;MQ=43.92;QD=26.67;SOR=1.278	GT:AD:DP:GQ:PL	1/1:0,58:58:99:1575,174,0
3R	21297598	.	C	T	1695.77	.	AC=2;AF=1.00;AN=2;DP=62;ExcessHet=3.0103;FS=0.000;MLEAC=2;MLEAF=1.00;MQ=43.97;QD=27.35;SOR=1.329	GT:AD:DP:GQ:PL	1/1:0,62:62:99:1724,186,0
3R	21297705	.	T	A	1547.77	.	AC=2;AF=1.00;AN=2;DP=56;ExcessHet=3.0103;FS=0.000;MLEAC=2;MLEAF=1.00;MQ=44.00;QD=27.64;SOR=1.009	GT:AD:DP:GQ:PL	1/1:0,56:56:99:1576,168,0
3R	21298485	.	T	TA	1414.73	.	AC=2;AF=1.00;AN=2;DP=65;ExcessHet=3.0103;FS=0.000;MLEAC=2;MLEAF=1.00;MQ=44.00;QD=23.58;SOR=1.071	GT:AD:DP:GQ:PL	1/1:0,60:60:99:1452,182,0
3R	21298844	.	G	A	2015.77	.	AC=2;AF=1.00;AN=2;DP=74;ExcessHet=3.0103;FS=0.000;MLEAC=2;MLEAF=1.00;MQ=43.95;QD=27.24;SOR=0.927	GT:AD:DP:GQ:PL	1/1:0,74:74:99:2044,222,0
3R	21298851	.	A	AT	1562.73	.	AC=2;AF=1.00;AN=2;DP=75;ExcessHet=3.0103;FS=0.000;MLEAC=2;MLEAF=1.00;MQ=43.97;QD=22.32;SOR=1.011	GT:AD:DP:GQ:PL	1/1:0,70:70:99:1600,211,0
3R	21298961	.	G	A	3339.77	.	AC=2;AF=1.00;AN=2;DP=73;ExcessHet=3.0103;FS=0.000;MLEAC=2;MLEAF=1.00;MQ=43.77;QD=27.73;SOR=0.836	GT:AD:DP:GQ:PL	1/1:0,73:73:99:3368,232,0
3R	21298962	.	C	CAA	3146.73	.	AC=2;AF=1.00;AN=2;DP=73;ExcessHet=3.0103;FS=0.000;MLEAC=2;MLEAF=1.00;MQ=43.77;QD=25.54;SOR=0.841	GT:AD:DP:GQ:PL	1/1:0,73:73:99:3184,232,0
3R	21298971	.	C	A	3218.77	.	AC=2;AF=1.00;AN=2;DP=73;ExcessHet=3.0103;FS=0.000;MLEAC=2;MLEAF=1.00;MQ=43.73;QD=28.57;SOR=1.032	GT:AD:DP:GQ:PL	1/1:0,73:73:99:3247,220,0
3R	21299290	.	C	T	1404.77	.	AC=2;AF=1.00;AN=2;DP=55;ExcessHet=3.0103;FS=0.000;MLEAC=2;MLEAF=1.00;MQ=31.68;QD=25.54;SOR=1.487	GT:AD:DP:GQ:PL	1/1:0,55:55:99:1433,165,0
3R	21299407	.	G	T	708.77	.	AC=2;AF=1.00;AN=2;DP=16;ExcessHet=3.0103;FS=0.000;MLEAC=2;MLEAF=1.00;MQ=30.77;QD=33.89;SOR=2.584	GT:AD:DP:GQ:PL	1/1:0,16:16:51:737,51,0
3R	21299424	.	C	A	503.77	.	AC=2;AF=1.00;AN=2;DP=10;ExcessHet=3.0103;FS=0.000;MLEAC=2;MLEAF=1.00;MQ=29.18;QD=26.52;SOR=4.804	GT:AD:DP:GQ:PL	1/1:0,10:10:36:532,36,0
3R	21299440	.	A	G	421.77	.	AC=2;AF=1.00;AN=2;DP=9;ExcessHet=3.0103;FS=0.000;MLEAC=2;MLEAF=1.00;MQ=21.48;QD=30.79;SOR=4.615	GT:AD:DP:GQ:PL	1/1:0,9:9:30:450,30,0
3R	21309788	.	T	C	286.80	.	AC=2;AF=1.00;AN=2;DP=7;ExcessHet=3.0103;FS=0.000;MLEAC=2;MLEAF=1.00;MQ=32.89;QD=29.37;SOR=4.174	GT:AD:DP:GQ:PL	1/1:0,7:7:21:315,21,0
3R	21309904	.	T	C	792.77	.	AC=2;AF=1.00;AN=2;DP=31;ExcessHet=3.0103;FS=0.000;MLEAC=2;MLEAF=1.00;MQ=38.20;QD=25.57;SOR=4.615	GT:AD:DP:GQ:PL	1/1:0,31:31:93:821,93,0
3R	21310185	.	AT	A	818.73	.	AC=2;AF=1.00;AN=2;BaseQRankSum=0.329;ClippingRankSum=0.000;DP=57;ExcessHet=3.0103;FS=3.647;MLEAC=2;MLEAF=1.00;MQ=40.46;MQRankSum=1.557;QD=16.37;ReadPosRankSum=1.734;SOR=0.753	GT:AD:DP:GQ:PL	1/1:1,49:50:99:856,126,0
3R	21310332	.	C	A	3311.77	.	AC=2;AF=1.00;AN=2;DP=75;ExcessHet=3.0103;FS=0.000;MLEAC=2;MLEAF=1.00;MQ=35.46;QD=35.50;SOR=0.774	GT:AD:DP:GQ:PL	1/1:0,75:75:99:3340,226,0
3R	21310338	.	G	A	3376.77	.	AC=2;AF=1.00;AN=2;DP=76;ExcessHet=3.0103;FS=0.000;MLEAC=2;MLEAF=1.00;MQ=35.34;QD=32.62;SOR=0.801	GT:AD:DP:GQ:PL	1/1:0,76:76:99:3405,232,0
3R	21310492	.	A	C	827.77	.	AC=2;AF=1.00;AN=2;BaseQRankSum=1.056;ClippingRankSum=0.000;DP=35;ExcessHet=3.0103;FS=0.000;MLEAC=2;MLEAF=1.00;MQ=29.26;MQRankSum=-1.468;QD=23.65;ReadPosRankSum=1.341;SOR=2.362	GT:AD:DP:GQ:PL	1/1:1,34:35:77:856,77,0
3R	21310512	.	T	A	1018.77	.	AC=2;AF=1.00;AN=2;DP=24;ExcessHet=3.0103;FS=0.000;MLEAC=2;MLEAF=1.00;MQ=25.95;QD=26.27;SOR=6.439	GT:AD:DP:GQ:PL	1/1:0,24:24:72:1047,72,0
3R	21310522	.	G	A	1017.77	.	AC=2;AF=1.00;AN=2;DP=23;ExcessHet=3.0103;FS=0.000;MLEAC=2;MLEAF=1.00;MQ=25.36;QD=26.15;SOR=6.358	GT:AD:DP:GQ:PL	1/1:0,23:23:72:1046,72,0
3R	21310692	.	G	GC	570.73	.	AC=2;AF=1.00;AN=2;DP=20;ExcessHet=3.0103;FS=0.000;MLEAC=2;MLEAF=1.00;MQ=29.16;QD=28.54;SOR=0.892	GT:AD:DP:GQ:PL	1/1:0,20:20:60:608,60,0
3R	21310842	.	G	A	79.77	.	AC=1;AF=0.500;AN=2;BaseQRankSum=0.288;ClippingRankSum=0.000;DP=18;ExcessHet=3.0103;FS=3.923;MLEAC=1;MLEAF=0.500;MQ=32.13;MQRankSum=2.720;QD=4.43;ReadPosRankSum=1.062;SOR=0.078	GT:AD:DP:GQ:PL	0/1:14,4:18:99:108,0,556
3R	21310849	.	A	T	58.77	.	AC=1;AF=0.500;AN=2;BaseQRankSum=1.974;ClippingRankSum=0.000;DP=16;ExcessHet=3.0103;FS=4.559;MLEAC=1;MLEAF=0.500;MQ=31.83;MQRankSum=2.373;QD=3.67;ReadPosRankSum=1.144;SOR=0.052	GT:AD:DP:GQ:PL	0/1:13,3:16:87:87,0,537
3R	21310853	.	A	G	282.77	.	AC=1;AF=0.500;AN=2;BaseQRankSum=-1.844;ClippingRankSum=0.000;DP=17;ExcessHet=3.0103;FS=4.803;MLEAC=1;MLEAF=0.500;MQ=32.67;MQRankSum=-2.063;QD=16.63;ReadPosRankSum=-0.568;SOR=3.126	GT:AD:DP:GQ:PL	0/1:3,14:17:84:311,0,84
3R	21310868	.	G	T	55.77	.	AC=1;AF=0.500;AN=2;BaseQRankSum=0.950;ClippingRankSum=0.000;DP=17;ExcessHet=3.0103;FS=4.803;MLEAC=1;MLEAF=0.500;MQ=32.67;MQRankSum=2.205;QD=3.28;ReadPosRankSum=-1.512;SOR=0.045	GT:AD:DP:GQ:PL	0/1:14,3:17:84:84,0,560
3R	21310911	.	AGGCAGGGTGCCCG	A	1117.73	.	AC=2;AF=1.00;AN=2;DP=26;ExcessHet=3.0103;FS=0.000;MLEAC=2;MLEAF=1.00;MQ=29.75;QD=27.22;SOR=3.611	GT:AD:DP:GQ:PL	1/1:0,26:26:78:1155,78,0
3R	21311093	.	C	A	1470.77	.	AC=2;AF=1.00;AN=2;BaseQRankSum=1.473;ClippingRankSum=0.000;DP=62;ExcessHet=3.0103;FS=6.682;MLEAC=2;MLEAF=1.00;MQ=35.61;MQRankSum=-0.062;QD=23.72;ReadPosRankSum=2.416;SOR=0.461	GT:AD:DP:GQ:PL	1/1:2,60:62:95:1499,95,0
3R	21311240	.	A	G	3108.77	.	AC=2;AF=1.00;AN=2;DP=68;ExcessHet=3.0103;FS=0.000;MLEAC=2;MLEAF=1.00;MQ=36.26;QD=31.57;SOR=0.880	GT:AD:DP:GQ:PL	1/1:0,68:68:99:3137,211,0
3R	21311242	.	T	C	3108.77	.	AC=2;AF=1.00;AN=2;DP=69;ExcessHet=3.0103;FS=0.000;MLEAC=2;MLEAF=1.00;MQ=36.49;QD=30.88;SOR=0.844	GT:AD:DP:GQ:PL	1/1:0,69:69:99:3137,211,0
3R	21311262	.	C	A	2986.77	.	AC=2;AF=1.00;AN=2;DP=65;ExcessHet=3.0103;FS=0.000;MLEAC=2;MLEAF=1.00;MQ=36.94;QD=28.62;SOR=0.787	GT:AD:DP:GQ:PL	1/1:0,65:65:99:3015,202,0
3R	21311264	.	T	C	2986.77	.	AC=2;AF=1.00;AN=2;DP=65;ExcessHet=3.0103;FS=0.000;MLEAC=2;MLEAF=1.00;MQ=36.94;QD=34.36;SOR=0.787	GT:AD:DP:GQ:PL	1/1:0,65:65:99:3015,202,0
3R	21311279	.	T	G	3256.77	.	AC=2;AF=1.00;AN=2;DP=68;ExcessHet=3.0103;FS=0.000;MLEAC=2;MLEAF=1.00;MQ=37.45;QD=34.85;SOR=0.880	GT:AD:DP:GQ:PL	1/1:0,68:68:99:3285,220,0
3R	21311282	.	A	AAGTAT	3420.73	.	AC=2;AF=1.00;AN=2;DP=71;ExcessHet=3.0103;FS=0.000;MLEAC=2;MLEAF=1.00;MQ=37.66;QD=24.52;SOR=0.904	GT:AD:DP:GQ:PL	1/1:0,71:71:99:3458,232,0
3R	21311305	.	C	T	3027.77	.	AC=2;AF=1.00;AN=2;DP=69;ExcessHet=3.0103;FS=0.000;MLEAC=2;MLEAF=1.00;MQ=38.40;QD=24.62;SOR=0.880	GT:AD:DP:GQ:PL	1/1:0,68:68:99:3056,207,0
3R	21311319	.	C	A	2886.77	.	AC=2;AF=1.00;AN=2;DP=70;ExcessHet=3.0103;FS=0.000;MLEAC=2;MLEAF=1.00;MQ=38.48;QD=32.24;SOR=0.980	GT:AD:DP:GQ:PL	1/1:0,69:69:99:2915,207,0
3R	21311364	.	G	A	2121.77	.	AC=2;AF=1.00;AN=2;DP=78;ExcessHet=3.0103;FS=0.000;MLEAC=2;MLEAF=1.00;MQ=37.94;QD=27.20;SOR=0.976	GT:AD:DP:GQ:PL	1/1:0,78:78:99:2150,234,0
3R	21311527	.	A	G	2878.77	.	AC=2;AF=1.00;AN=2;DP=67;ExcessHet=3.0103;FS=0.000;MLEAC=2;MLEAF=1.00;MQ=34.49;QD=32.63;SOR=1.230	GT:AD:DP:GQ:PL	1/1:0,67:67:99:2907,205,0
3R	21311550	.	G	T	3040.77	.	AC=2;AF=1.00;AN=2;DP=74;ExcessHet=3.0103;FS=0.000;MLEAC=2;MLEAF=1.00;MQ=33.83;QD=31.44;SOR=0.992	GT:AD:DP:GQ:PL	1/1:0,74:74:99:3069,223,0
3R	21311876	.	A	ACTAT	3472.73	.	AC=2;AF=1.00;AN=2;DP=81;ExcessHet=3.0103;FS=0.000;MLEAC=2;MLEAF=1.00;MQ=37.22;QD=32.32;SOR=0.828	GT:AD:DP:GQ:PL	1/1:0,77:77:99:3510,235,0
3R	21311949	.	A	G	3042.77	.	AC=2;AF=1.00;AN=2;DP=70;ExcessHet=3.0103;FS=0.000;MLEAC=2;MLEAF=1.00;MQ=36.98;QD=29.77;SOR=1.329	GT:AD:DP:GQ:PL	1/1:0,70:70:99:3071,211,0
3R	21311953	.	A	T	3010.77	.	AC=2;AF=1.00;AN=2;DP=68;ExcessHet=3.0103;FS=0.000;MLEAC=2;MLEAF=1.00;MQ=36.95;QD=30.76;SOR=1.445	GT:AD:DP:GQ:PL	1/1:0,68:68:99:3039,208,0
3R	21311995	.	CAA	C	3209.73	.	AC=2;AF=1.00;AN=2;DP=69;ExcessHet=3.0103;FS=0.000;MLEAC=2;MLEAF=1.00;MQ=36.63;QD=28.24;SOR=1.785	GT:AD:DP:GQ:PL	1/1:0,69:69:99:3247,220,0
3R	21311998	.	A	ACTT	3209.73	.	AC=2;AF=1.00;AN=2;DP=70;ExcessHet=3.0103;FS=0.000;MLEAC=2;MLEAF=1.00;MQ=36.70;QD=26.71;SOR=1.785	GT:AD:DP:GQ:PL	1/1:0,69:69:99:3247,220,0
3R	21312071	.	A	T	1967.77	.	AC=2;AF=1.00;AN=2;DP=73;ExcessHet=3.0103;FS=0.000;MLEAC=2;MLEAF=1.00;MQ=37.70;QD=27.33;SOR=1.675	GT:AD:DP:GQ:PL	1/1:0,72:72:99:1996,216,0
3R	21312180	.	T	A	2089.77	.	AC=2;AF=1.00;AN=2;DP=47;ExcessHet=3.0103;FS=0.000;MLEAC=2;MLEAF=1.00;MQ=38.35;QD=24.86;SOR=1.022	GT:AD:DP:GQ:PL	1/1:0,47:47:99:2118,144,0
3R	21312185	3R_21312185_SNP	G	A	2089.77	.	AC=2;AF=1.00;AN=2;DB;DP=47;ExcessHet=3.0103;FS=0.000;MLEAC=2;MLEAF=1.00;MQ=38.30;QD=28.16;SOR=1.022	GT:AD:DP:GQ:PL	1/1:0,47:47:99:2118,144,0
3R	21312213	.	T	A	1374.77	.	AC=2;AF=1.00;AN=2;DP=51;ExcessHet=3.0103;FS=0.000;MLEAC=2;MLEAF=1.00;MQ=37.49;QD=26.96;SOR=0.900	GT:AD:DP:GQ:PL	1/1:0,51:51:99:1403,153,0
3R	21312242	.	C	T	1323.77	.	AC=2;AF=1.00;AN=2;DP=50;ExcessHet=3.0103;FS=0.000;MLEAC=2;MLEAF=1.00;MQ=36.69;QD=26.48;SOR=0.693	GT:AD:DP:GQ:PL	1/1:0,50:50:99:1352,150,0
3R	21312330	.	C	T	1900.77	.	AC=2;AF=1.00;AN=2;DP=72;ExcessHet=3.0103;FS=0.000;MLEAC=2;MLEAF=1.00;MQ=33.68;QD=26.40;SOR=1.308	GT:AD:DP:GQ:PL	1/1:0,72:72:99:1929,216,0
3R	21312456	.	A	G	1338.77	.	AC=2;AF=1.00;AN=2;DP=53;ExcessHet=3.0103;FS=0.000;MLEAC=2;MLEAF=1.00;MQ=31.86;QD=25.26;SOR=0.981	GT:AD:DP:GQ:PL	1/1:0,53:53:99:1367,158,0
3R	21312537	.	A	G	1480.77	.	AC=2;AF=1.00;AN=2;DP=57;ExcessHet=3.0103;FS=0.000;MLEAC=2;MLEAF=1.00;MQ=34.73;QD=25.98;SOR=0.877	GT:AD:DP:GQ:PL	1/1:0,57:57:99:1509,170,0
3R	21312591	.	A	C	3218.77	.	AC=2;AF=1.00;AN=2;DP=75;ExcessHet=3.0103;FS=0.000;MLEAC=2;MLEAF=1.00;MQ=39.18;QD=26.71;SOR=0.719	GT:AD:DP:GQ:PL	1/1:0,75:75:99:3247,226,0
3R	21312605	.	TTTGCAAA	T	3165.73	.	AC=2;AF=1.00;AN=2;DP=71;ExcessHet=3.0103;FS=0.000;MLEAC=2;MLEAF=1.00;MQ=39.66;QD=35.25;SOR=0.779	GT:AD:DP:GQ:PL	1/1:0,71:71:99:3203,217,0
3R	21312693	.	G	A	3653.77	.	AC=2;AF=1.00;AN=2;DP=81;ExcessHet=3.0103;FS=0.000;MLEAC=2;MLEAF=1.00;MQ=42.33;QD=34.12;SOR=0.968	GT:AD:DP:GQ:PL	1/1:0,80:80:99:3682,250,0
3R	21312700	.	G	A	3714.77	.	AC=2;AF=1.00;AN=2;BaseQRankSum=0.299;ClippingRankSum=0.000;DP=84;ExcessHet=3.0103;FS=3.680;MLEAC=2;MLEAF=1.00;MQ=42.24;MQRankSum=1.898;QD=30.15;ReadPosRankSum=1.716;SOR=0.743	GT:AD:DP:GQ:PL	1/1:1,83:84:99:3743,214,0
3R	21312704	.	G	T	3706.77	.	AC=2;AF=1.00;AN=2;DP=82;ExcessHet=3.0103;FS=0.000;MLEAC=2;MLEAF=1.00;MQ=42.19;QD=37.31;SOR=1.085	GT:AD:DP:GQ:PL	1/1:0,82:82:99:3735,250,0
3R	21312715	.	A	G	1997.77	.	AC=2;AF=1.00;AN=2;DP=74;ExcessHet=3.0103;FS=0.000;MLEAC=2;MLEAF=1.00;MQ=42.34;QD=27.00;SOR=1.061	GT:AD:DP:GQ:PL	1/1:0,74:74:99:2026,222,0
3R	21312755	.	A	G	1894.77	.	AC=2;AF=1.00;AN=2;BaseQRankSum=-0.722;ClippingRankSum=0.000;DP=74;ExcessHet=3.0103;FS=0.000;MLEAC=2;MLEAF=1.00;MQ=42.35;MQRankSum=-1.172;QD=25.60;ReadPosRankSum=1.639;SOR=0.310	GT:AD:DP:GQ:PL	1/1:1,73:74:99:1923,194,0
3R	21312776	.	A	G	1885.77	.	AC=2;AF=1.00;AN=2;BaseQRankSum=-0.675;ClippingRankSum=0.000;DP=74;ExcessHet=3.0103;FS=0.000;MLEAC=2;MLEAF=1.00;MQ=42.30;MQRankSum=-1.300;QD=25.48;ReadPosRankSum=0.609;SOR=0.373	GT:AD:DP:GQ:PL	1/1:1,73:74:99:1914,193,0
3R	21312798	.	G	C	3097.77	.	AC=2;AF=1.00;AN=2;BaseQRankSum=0.392;ClippingRankSum=0.000;DP=71;ExcessHet=3.0103;FS=0.000;MLEAC=2;MLEAF=1.00;MQ=41.70;MQRankSum=-1.481;QD=35.05;ReadPosRankSum=-0.502;SOR=0.247	GT:AD:DP:GQ:PL	1/1:1,69:70:99:3126,172,0
3R	21312799	.	G	A	3145.77	.	AC=2;AF=1.00;AN=2;BaseQRankSum=0.102;ClippingRankSum=0.000;DP=71;ExcessHet=3.0103;FS=0.000;MLEAC=2;MLEAF=1.00;MQ=41.68;MQRankSum=-1.492;QD=27.22;ReadPosRankSum=-0.635;SOR=0.246	GT:AD:DP:GQ:PL	1/1:1,70:71:99:3174,175,0
3R	21312802	.	T	A	3211.77	.	AC=2;AF=1.00;AN=2;BaseQRankSum=-0.786;ClippingRankSum=0.000;DP=73;ExcessHet=3.0103;FS=0.000;MLEAC=2;MLEAF=1.00;MQ=41.69;MQRankSum=-1.515;QD=33.11;ReadPosRankSum=-0.688;SOR=0.223	GT:AD:DP:GQ:PL	1/1:1,72:73:99:3240,178,0
3R	21312804	.	T	A	3211.77	.	AC=2;AF=1.00;AN=2;BaseQRankSum=0.719;ClippingRankSum=0.000;DP=74;ExcessHet=3.0103;FS=0.000;MLEAC=2;MLEAF=1.00;MQ=41.68;MQRankSum=-1.513;QD=33.52;ReadPosRankSum=-0.749;SOR=0.234	GT:AD:DP:GQ:PL	1/1:1,73:74:99:3240,178,0
3R	21312806	.	A	T	3236.77	.	AC=2;AF=1.00;AN=2;BaseQRankSum=0.732;ClippingRankSum=0.000;DP=72;ExcessHet=3.0103;FS=0.000;MLEAC=2;MLEAF=1.00;MQ=41.65;MQRankSum=-1.529;QD=31.90;ReadPosRankSum=-0.770;SOR=0.234	GT:AD:DP:GQ:PL	1/1:1,71:72:99:3265,181,0
3R	21312810	.	G	C	3046.77	.	AC=2;AF=1.00;AN=2;BaseQRankSum=-0.993;ClippingRankSum=0.000;DP=70;ExcessHet=3.0103;FS=0.000;MLEAC=2;MLEAF=1.00;MQ=41.75;MQRankSum=-1.480;QD=29.35;ReadPosRankSum=-0.892;SOR=0.259	GT:AD:DP:GQ:PL	1/1:1,69:70:99:3075,169,0
3R	21312905	.	C	T	3332.77	.	AC=2;AF=1.00;AN=2;DP=74;ExcessHet=3.0103;FS=0.000;MLEAC=2;MLEAF=1.00;MQ=42.69;QD=29.65;SOR=0.804	GT:AD:DP:GQ:PL	1/1:0,74:74:99:3361,226,0
3R	21312906	.	C	T	3332.77	.	AC=2;AF=1.00;AN=2;DP=75;ExcessHet=3.0103;FS=0.000;MLEAC=2;MLEAF=1.00;MQ=42.71;QD=35.37;SOR=0.774	GT:AD:DP:GQ:PL	1/1:0,75:75:99:3361,226,0
3R	21312958	.	C	T	3495.77	.	AC=2;AF=1.00;AN=2;DP=78;ExcessHet=3.0103;FS=0.000;MLEAC=2;MLEAF=1.00;MQ=42.26;QD=31.83;SOR=0.855	GT:AD:DP:GQ:PL	1/1:0,78:78:99:3524,238,0
3R	21312959	.	A	G	3495.77	.	AC=2;AF=1.00;AN=2;DP=79;ExcessHet=3.0103;FS=0.000;MLEAC=2;MLEAF=1.00;MQ=42.26;QD=25.55;SOR=0.881	GT:AD:DP:GQ:PL	1/1:0,79:79:99:3524,238,0
3R	21312997	.	C	T	2042.77	.	AC=2;AF=1.00;AN=2;DP=77;ExcessHet=3.0103;FS=0.000;MLEAC=2;MLEAF=1.00;MQ=41.50;QD=26.88;SOR=0.746	GT:AD:DP:GQ:PL	1/1:0,76:76:99:2071,228,0
3R	21313009	.	A	T	1757.77	.	AC=2;AF=1.00;AN=2;DP=67;ExcessHet=3.0103;FS=0.000;MLEAC=2;MLEAF=1.00;MQ=41.24;QD=27.04;SOR=0.925	GT:AD:DP:GQ:PL	1/1:0,65:65:99:1786,195,0
3R	21313035	.	C	CTATAATATGA	3144.73	.	AC=2;AF=1.00;AN=2;DP=64;ExcessHet=3.0103;FS=0.000;MLEAC=2;MLEAF=1.00;MQ=41.30;QD=32.39;SOR=0.822	GT:AD:DP:GQ:PL	1/1:0,64:64:99:3182,214,0
3R	21313036	.	GC	G	3175.73	.	AC=2;AF=1.00;AN=2;DP=66;ExcessHet=3.0103;FS=0.000;MLEAC=2;MLEAF=1.00;MQ=41.14;QD=27.51;SOR=0.818	GT:AD:DP:GQ:PL	1/1:0,66:66:99:3213,217,0
3R	21313040	.	C	T	2972.77	.	AC=2;AF=1.00;AN=2;DP=66;ExcessHet=3.0103;FS=0.000;MLEAC=2;MLEAF=1.00;MQ=41.17;QD=31.30;SOR=0.818	GT:AD:DP:GQ:PL	1/1:0,66:66:99:3001,202,0
3R	21313073	.	T	TTGCCTAAA	2640.73	.	AC=2;AF=1.00;AN=2;DP=61;ExcessHet=3.0103;FS=0.000;MLEAC=2;MLEAF=1.00;MQ=41.31;QD=25.27;SOR=0.693	GT:AD:DP:GQ:PL	1/1:0,56:56:99:2678,186,0
3R	21313112	.	G	C	1659.77	.	AC=2;AF=1.00;AN=2;BaseQRankSum=-0.725;ClippingRankSum=0.000;DP=66;ExcessHet=3.0103;FS=0.000;MLEAC=2;MLEAF=1.00;MQ=41.99;MQRankSum=-1.004;QD=25.15;ReadPosRankSum=1.473;SOR=0.291	GT:AD:DP:GQ:PL	1/1:1,65:66:99:1688,169,0
3R	21313175	.	C	T	1867.77	.	AC=2;AF=1.00;AN=2;BaseQRankSum=0.847;ClippingRankSum=0.000;DP=71;ExcessHet=3.0103;FS=0.000;MLEAC=2;MLEAF=1.00;MQ=43.37;MQRankSum=-0.589;QD=26.31;ReadPosRankSum=-0.457;SOR=0.272	GT:AD:DP:GQ:PL	1/1:1,70:71:99:1896,186,0
3R	21313192	.	G	A	1909.77	.	AC=2;AF=1.00;AN=2;BaseQRankSum=1.213;ClippingRankSum=0.000;DP=72;ExcessHet=3.0103;FS=0.000;MLEAC=2;MLEAF=1.00;MQ=43.37;MQRankSum=-0.583;QD=26.52;ReadPosRankSum=-0.475;SOR=0.284	GT:AD:DP:GQ:PL	1/1:1,71:72:99:1938,189,0
3R	21313786	.	G	GAT	1696.73	.	AC=2;AF=1.00;AN=2;DP=46;ExcessHet=3.0103;FS=0.000;MLEAC=2;MLEAF=1.00;MQ=35.43;QD=28.09;SOR=0.780	GT:AD:DP:GQ:PL	1/1:0,46:46:99:1734,138,0
3R	21313947	.	G	A	502.89	.	AC=1;AF=0.500;AN=2;BaseQRankSum=1.644;ClippingRankSum=0.000;DP=27;ExcessHet=3.0103;FS=0.000;MLEAC=1;MLEAF=0.500;MQ=30.32;MQRankSum=-0.417;QD=19.34;ReadPosRankSum=1.251;SOR=3.611	GT:AD:DP:GQ:PL	0/1:3,23:26:2:529,0,2
3R	21313983	.	T	TAAA	750.73	.	AC=2;AF=1.00;AN=2;BaseQRankSum=0.000;ClippingRankSum=0.000;DP=22;ExcessHet=3.0103;FS=0.000;MLEAC=2;MLEAF=1.00;MQ=29.43;MQRankSum=1.179;QD=29.94;ReadPosRankSum=-1.394;SOR=4.615	GT:AD:DP:GQ:PL	1/1:1,19:20:54:788,54,0
3R	21314593	.	A	C	1073.77	.	AC=2;AF=1.00;AN=2;DP=42;ExcessHet=3.0103;FS=0.000;MLEAC=2;MLEAF=1.00;MQ=36.98;QD=25.57;SOR=2.303	GT:AD:DP:GQ:PL	1/1:0,42:42:99:1102,126,0
3R	21314657	.	A	T	2292.77	.	AC=2;AF=1.00;AN=2;DP=52;ExcessHet=3.0103;FS=0.000;MLEAC=2;MLEAF=1.00;MQ=33.63;QD=26.47;SOR=1.893	GT:AD:DP:GQ:PL	1/1:0,52:52:99:2321,160,0
3R	21314665	.	T	A	2315.77	.	AC=2;AF=1.00;AN=2;DP=52;ExcessHet=3.0103;FS=0.000;MLEAC=2;MLEAF=1.00;MQ=33.85;QD=34.73;SOR=1.747	GT:AD:DP:GQ:PL	1/1:0,52:52:99:2344,163,0
3R	21314700	.	T	A	2761.77	.	AC=2;AF=1.00;AN=2;DP=60;ExcessHet=3.0103;FS=0.000;MLEAC=2;MLEAF=1.00;MQ=35.34;QD=33.68;SOR=1.688	GT:AD:DP:GQ:PL	1/1:0,60:60:99:2790,187,0
3R	21314706	.	G	A	2790.77	.	AC=2;AF=1.00;AN=2;DP=62;ExcessHet=3.0103;FS=0.000;MLEAC=2;MLEAF=1.00;MQ=35.52;QD=32.42;SOR=1.647	GT:AD:DP:GQ:PL	1/1:0,62:62:99:2819,190,0
3R	21314716	.	G	A	2782.77	.	AC=2;AF=1.00;AN=2;DP=64;ExcessHet=3.0103;FS=0.000;MLEAC=2;MLEAF=1.00;MQ=36.15;QD=26.58;SOR=1.306	GT:AD:DP:GQ:PL	1/1:0,64:64:99:2811,193,0
3R	21314755	.	C	T	1954.77	.	AC=2;AF=1.00;AN=2;DP=74;ExcessHet=3.0103;FS=0.000;MLEAC=2;MLEAF=1.00;MQ=36.31;QD=26.42;SOR=1.547	GT:AD:DP:GQ:PL	1/1:0,74:74:99:1983,221,0
3R	21314835	.	T	C	3023.77	.	AC=2;AF=1.00;AN=2;DP=73;ExcessHet=3.0103;FS=0.000;MLEAC=2;MLEAF=1.00;MQ=34.45;QD=28.29;SOR=0.963	GT:AD:DP:GQ:PL	1/1:0,73:73:99:3052,220,0
3R	21314860	.	A	G	3018.77	.	AC=2;AF=1.00;AN=2;DP=73;ExcessHet=3.0103;FS=0.000;MLEAC=2;MLEAF=1.00;MQ=32.59;QD=33.36;SOR=0.720	GT:AD:DP:GQ:PL	1/1:0,73:73:99:3047,220,0
3R	21315100	.	C	T	1689.77	.	AC=2;AF=1.00;AN=2;BaseQRankSum=1.150;ClippingRankSum=0.000;DP=75;ExcessHet=3.0103;FS=4.545;MLEAC=2;MLEAF=1.00;MQ=32.13;MQRankSum=1.855;QD=22.83;ReadPosRankSum=-0.312;SOR=0.405	GT:AD:DP:GQ:PL	1/1:4,70:74:42:1718,42,0
3R	21315644	.	G	A	1103.77	.	AC=2;AF=1.00;AN=2;DP=43;ExcessHet=3.0103;FS=0.000;MLEAC=2;MLEAF=1.00;MQ=31.79;QD=25.67;SOR=0.739	GT:AD:DP:GQ:PL	1/1:0,43:43:99:1132,128,0
3R	21315687	.	CA	C	1785.73	.	AC=2;AF=1.00;AN=2;DP=40;ExcessHet=3.0103;FS=0.000;MLEAC=2;MLEAF=1.00;MQ=28.60;QD=30.66;SOR=0.793	GT:AD:DP:GQ:PL	1/1:0,40:40:99:1823,123,0
3R	21315711	.	A	C	2041.77	.	AC=2;AF=1.00;AN=2;DP=45;ExcessHet=3.0103;FS=0.000;MLEAC=2;MLEAF=1.00;MQ=28.52;QD=26.11;SOR=0.737	GT:AD:DP:GQ:PL	1/1:0,45:45:99:2070,138,0
3R	21315714	.	A	G	2176.77	.	AC=2;AF=1.00;AN=2;DP=48;ExcessHet=3.0103;FS=0.000;MLEAC=2;MLEAF=1.00;MQ=28.52;QD=34.66;SOR=0.776	GT:AD:DP:GQ:PL	1/1:0,48:48:99:2205,147,0
3R	21315723	.	A	G	2266.77	.	AC=2;AF=1.00;AN=2;DP=50;ExcessHet=3.0103;FS=0.000;MLEAC=2;MLEAF=1.00;MQ=28.38;QD=30.54;SOR=0.773	GT:AD:DP:GQ:PL	1/1:0,50:50:99:2295,154,0
3R	21315740	.	T	C	2095.77	.	AC=2;AF=1.00;AN=2;DP=47;ExcessHet=3.0103;FS=0.000;MLEAC=2;MLEAF=1.00;MQ=28.28;QD=26.27;SOR=0.735	GT:AD:DP:GQ:PL	1/1:0,47:47:99:2124,144,0
3R	21315790	.	G	A	1636.77	.	AC=2;AF=1.00;AN=2;DP=37;ExcessHet=3.0103;FS=0.000;MLEAC=2;MLEAF=1.00;MQ=27.52;QD=31.82;SOR=0.746	GT:AD:DP:GQ:PL	1/1:0,37:37:99:1665,111,0
3R	21315792	.	A	T	1636.77	.	AC=2;AF=1.00;AN=2;DP=37;ExcessHet=3.0103;FS=0.000;MLEAC=2;MLEAF=1.00;MQ=27.52;QD=37.56;SOR=0.746	GT:AD:DP:GQ:PL	1/1:0,37:37:99:1665,111,0
3R	21315806	.	A	AT	1537.73	.	AC=2;AF=1.00;AN=2;DP=35;ExcessHet=3.0103;FS=0.000;MLEAC=2;MLEAF=1.00;MQ=26.78;QD=28.02;SOR=0.749	GT:AD:DP:GQ:PL	1/1:0,35:35:99:1575,105,0
3R	21315809	.	A	C	1591.77	.	AC=2;AF=1.00;AN=2;DP=36;ExcessHet=3.0103;FS=0.000;MLEAC=2;MLEAF=1.00;MQ=27.41;QD=33.56;SOR=0.804	GT:AD:DP:GQ:PL	1/1:0,36:36:99:1620,108,0
3R	21315811	.	G	C	1624.77	.	AC=2;AF=1.00;AN=2;DP=35;ExcessHet=3.0103;FS=0.000;MLEAC=2;MLEAF=1.00;MQ=27.47;QD=29.63;SOR=0.869	GT:AD:DP:GQ:PL	1/1:0,35:35:99:1653,111,0
3R	21315816	.	TG	T	1595.73	.	AC=2;AF=1.00;AN=2;DP=36;ExcessHet=3.0103;FS=0.000;MLEAC=2;MLEAF=1.00;MQ=27.41;QD=28.13;SOR=1.061	GT:AD:DP:GQ:PL	1/1:0,36:36:99:1633,111,0
3R	21315875	.	G	T	660.77	.	AC=2;AF=1.00;AN=2;DP=26;ExcessHet=3.0103;FS=0.000;MLEAC=2;MLEAF=1.00;MQ=30.71;QD=25.41;SOR=1.697	GT:AD:DP:GQ:PL	1/1:0,26:26:78:689,78,0
3R	21315967	.	G	C	2143.77	.	AC=2;AF=1.00;AN=2;DP=48;ExcessHet=3.0103;FS=0.000;MLEAC=2;MLEAF=1.00;MQ=35.14;QD=32.71;SOR=0.963	GT:AD:DP:GQ:PL	1/1:0,48:48:99:2172,147,0
3R	21315974	.	A	T	2204.77	.	AC=2;AF=1.00;AN=2;DP=49;ExcessHet=3.0103;FS=0.000;MLEAC=2;MLEAF=1.00;MQ=35.19;QD=36.70;SOR=0.909	GT:AD:DP:GQ:PL	1/1:0,49:49:99:2233,151,0
3R	21315982	.	T	A	2116.77	.	AC=2;AF=1.00;AN=2;DP=47;ExcessHet=3.0103;FS=0.000;MLEAC=2;MLEAF=1.00;MQ=35.22;QD=26.55;SOR=0.823	GT:AD:DP:GQ:PL	1/1:0,47:47:99:2145,144,0
3R	21316010	.	G	A	1457.77	.	AC=2;AF=1.00;AN=2;DP=56;ExcessHet=3.0103;FS=0.000;MLEAC=2;MLEAF=1.00;MQ=35.54;QD=26.03;SOR=0.693	GT:AD:DP:GQ:PL	1/1:0,56:56:99:1486,167,0
3R	21316144	.	C	A	2690.77	.	AC=2;AF=1.00;AN=2;DP=61;ExcessHet=3.0103;FS=0.000;MLEAC=2;MLEAF=1.00;MQ=42.85;QD=32.43;SOR=0.941	GT:AD:DP:GQ:PL	1/1:0,61:61:99:2719,187,0
3R	21316150	.	C	T	2795.77	.	AC=2;AF=1.00;AN=2;DP=65;ExcessHet=3.0103;FS=0.000;MLEAC=2;MLEAF=1.00;MQ=42.94;QD=31.45;SOR=0.892	GT:AD:DP:GQ:PL	1/1:0,64:64:99:2824,196,0
3R	21316162	.	T	C	1757.77	.	AC=2;AF=1.00;AN=2;DP=66;ExcessHet=3.0103;FS=0.000;MLEAC=2;MLEAF=1.00;MQ=43.26;QD=26.63;SOR=0.754	GT:AD:DP:GQ:PL	1/1:0,66:66:99:1786,197,0
3R	21316189	.	T	C	1438.77	.	AC=2;AF=1.00;AN=2;DP=56;ExcessHet=3.0103;FS=0.000;MLEAC=2;MLEAF=1.00;MQ=43.19;QD=25.69;SOR=0.922	GT:AD:DP:GQ:PL	1/1:0,56:56:99:1467,167,0
3R	21316298	.	C	CT	2527.73	.	AC=2;AF=1.00;AN=2;DP=56;ExcessHet=3.0103;FS=0.000;MLEAC=2;MLEAF=1.00;MQ=42.67;QD=36.17;SOR=0.884	GT:AD:DP:GQ:PL	1/1:0,55:55:99:2565,172,0
3R	21316302	.	C	T	2581.77	.	AC=2;AF=1.00;AN=2;DP=57;ExcessHet=3.0103;FS=0.000;MLEAC=2;MLEAF=1.00;MQ=42.63;QD=29.37;SOR=0.877	GT:AD:DP:GQ:PL	1/1:0,57:57:99:2610,175,0
3R	21316312	.	T	A	2536.77	.	AC=2;AF=1.00;AN=2;DP=54;ExcessHet=3.0103;FS=0.000;MLEAC=2;MLEAF=1.00;MQ=42.49;QD=34.27;SOR=0.767	GT:AD:DP:GQ:PL	1/1:0,54:54:99:2565,172,0
3R	21316313	.	C	T	2401.77	.	AC=2;AF=1.00;AN=2;DP=54;ExcessHet=3.0103;FS=0.000;MLEAC=2;MLEAF=1.00;MQ=42.49;QD=31.65;SOR=0.767	GT:AD:DP:GQ:PL	1/1:0,54:54:99:2430,163,0
3R	21316335	.	A	ATT	2706.73	.	AC=2;AF=1.00;AN=2;DP=58;ExcessHet=3.0103;FS=0.000;MLEAC=2;MLEAF=1.00;MQ=42.46;QD=29.42;SOR=0.836	GT:AD:DP:GQ:PL	1/1:0,58:58:99:2744,184,0
3R	21316337	.	CTA	C	2751.73	.	AC=2;AF=1.00;AN=2;DP=60;ExcessHet=3.0103;FS=0.000;MLEAC=2;MLEAF=1.00;MQ=42.51;QD=29.59;SOR=0.906	GT:AD:DP:GQ:PL	1/1:0,60:60:99:2789,187,0
3R	21316345	.	T	TACA	2789.73	.	AC=2;AF=1.00;AN=2;DP=59;ExcessHet=3.0103;FS=0.000;MLEAC=2;MLEAF=1.00;MQ=42.45;QD=32.31;SOR=0.796	GT:AD:DP:GQ:PL	1/1:0,59:59:99:2827,190,0
3R	21316348	3R_21316348_SNP	A	T	2528.77	.	AC=2;AF=1.00;AN=2;DB;DP=57;ExcessHet=3.0103;FS=0.000;MLEAC=2;MLEAF=1.00;MQ=42.36;QD=25.14;SOR=0.800	GT:AD:DP:GQ:PL	1/1:0,57:57:99:2557,172,0
3R	21316354	.	C	T	2612.77	.	AC=2;AF=1.00;AN=2;DP=60;ExcessHet=3.0103;FS=0.000;MLEAC=2;MLEAF=1.00;MQ=42.48;QD=30.63;SOR=0.986	GT:AD:DP:GQ:PL	1/1:0,60:60:99:2641,181,0
3R	21316367	.	A	T	3081.77	.	AC=2;AF=1.00;AN=2;DP=69;ExcessHet=3.0103;FS=0.000;MLEAC=2;MLEAF=1.00;MQ=42.65;QD=31.05;SOR=0.949	GT:AD:DP:GQ:PL	1/1:0,69:69:99:3110,214,0
3R	21316370	.	A	T	3090.77	.	AC=2;AF=1.00;AN=2;DP=71;ExcessHet=3.0103;FS=0.000;MLEAC=2;MLEAF=1.00;MQ=42.66;QD=26.17;SOR=0.971	GT:AD:DP:GQ:PL	1/1:0,71:71:99:3119,214,0
3R	21316529	.	T	A	1875.77	.	AC=2;AF=1.00;AN=2;DP=69;ExcessHet=3.0103;FS=0.000;MLEAC=2;MLEAF=1.00;MQ=43.54;QD=27.19;SOR=0.910	GT:AD:DP:GQ:PL	1/1:0,69:69:99:1904,207,0
3R	21316582	.	A	T	1828.77	.	AC=2;AF=1.00;AN=2;DP=68;ExcessHet=3.0103;FS=0.000;MLEAC=2;MLEAF=1.00;MQ=43.65;QD=26.89;SOR=0.880	GT:AD:DP:GQ:PL	1/1:0,68:68:99:1857,203,0
3R	21316648	.	C	T	1877.77	.	AC=2;AF=1.00;AN=2;DP=69;ExcessHet=3.0103;FS=0.000;MLEAC=2;MLEAF=1.00;MQ=43.77;QD=27.21;SOR=0.910	GT:AD:DP:GQ:PL	1/1:0,69:69:99:1906,207,0
3R	21316702	.	T	TC	2621.73	.	AC=2;AF=1.00;AN=2;DP=63;ExcessHet=3.0103;FS=0.000;MLEAC=2;MLEAF=1.00;MQ=43.81;QD=30.22;SOR=0.976	GT:AD:DP:GQ:PL	1/1:0,62:62:99:2659,187,0
3R	21316703	.	G	A	2630.77	.	AC=2;AF=1.00;AN=2;DP=62;ExcessHet=3.0103;FS=0.000;MLEAC=2;MLEAF=1.00;MQ=43.81;QD=28.65;SOR=0.976	GT:AD:DP:GQ:PL	1/1:0,62:62:99:2659,187,0
3R	21316727	.	AC	A	2002.73	.	AC=2;AF=1.00;AN=2;DP=65;ExcessHet=3.0103;FS=0.000;MLEAC=2;MLEAF=1.00;MQ=43.79;QD=30.81;SOR=1.078	GT:AD:DP:GQ:PL	1/1:0,65:65:99:2040,195,0
3R	21316812	.	A	T	2931.77	.	AC=2;AF=1.00;AN=2;DP=66;ExcessHet=3.0103;FS=0.000;MLEAC=2;MLEAF=1.00;MQ=43.91;QD=24.04;SOR=0.754	GT:AD:DP:GQ:PL	1/1:0,66:66:99:2960,202,0
3R	21316814	.	G	A	2931.77	.	AC=2;AF=1.00;AN=2;DP=65;ExcessHet=3.0103;FS=0.000;MLEAC=2;MLEAF=1.00;MQ=43.91;QD=27.39;SOR=0.787	GT:AD:DP:GQ:PL	1/1:0,65:65:99:2960,202,0
3R	21316854	.	G	A	1536.77	.	AC=2;AF=1.00;AN=2;DP=55;ExcessHet=3.0103;FS=0.000;MLEAC=2;MLEAF=1.00;MQ=43.93;QD=27.94;SOR=0.729	GT:AD:DP:GQ:PL	1/1:0,55:55:99:1565,165,0
3R	21316992	.	C	G	2377.77	.	AC=2;AF=1.00;AN=2;DP=56;ExcessHet=3.0103;FS=0.000;MLEAC=2;MLEAF=1.00;MQ=43.75;QD=29.60;SOR=1.101	GT:AD:DP:GQ:PL	1/1:0,56:56:99:2406,169,0
3R	21317013	.	T	A	2400.77	.	AC=2;AF=1.00;AN=2;DP=54;ExcessHet=3.0103;FS=0.000;MLEAC=2;MLEAF=1.00;MQ=43.71;QD=28.97;SOR=0.846	GT:AD:DP:GQ:PL	1/1:0,54:54:99:2429,163,0
3R	21317017	.	T	C	2401.77	.	AC=2;AF=1.00;AN=2;DP=52;ExcessHet=3.0103;FS=0.000;MLEAC=2;MLEAF=1.00;MQ=43.70;QD=33.82;SOR=0.853	GT:AD:DP:GQ:PL	1/1:0,52:52:99:2430,163,0
3R	21317039	.	C	G	2336.77	.	AC=2;AF=1.00;AN=2;DP=52;ExcessHet=3.0103;FS=0.000;MLEAC=2;MLEAF=1.00;MQ=43.62;QD=33.09;SOR=0.693	GT:AD:DP:GQ:PL	1/1:0,52:52:99:2365,160,0
3R	21317059	.	T	A	2208.77	.	AC=2;AF=1.00;AN=2;DP=53;ExcessHet=3.0103;FS=0.000;MLEAC=2;MLEAF=1.00;MQ=43.44;QD=25.15;SOR=0.892	GT:AD:DP:GQ:PL	1/1:0,53:53:99:2237,159,0
3R	21317093	.	A	ACT	1988.73	.	AC=2;AF=1.00;AN=2;DP=47;ExcessHet=3.0103;FS=0.000;MLEAC=2;MLEAF=1.00;MQ=43.41;QD=32.32;SOR=0.976	GT:AD:DP:GQ:PL	1/1:0,46:46:99:2026,141,0
3R	21317132	.	T	A	1933.77	.	AC=2;AF=1.00;AN=2;DP=44;ExcessHet=3.0103;FS=0.000;MLEAC=2;MLEAF=1.00;MQ=43.14;QD=24.67;SOR=1.230	GT:AD:DP:GQ:PL	1/1:0,44:44:99:1962,135,0
3R	21317152	.	G	A	2131.77	.	AC=2;AF=1.00;AN=2;DP=46;ExcessHet=3.0103;FS=0.000;MLEAC=2;MLEAF=1.00;MQ=43.05;QD=32.73;SOR=0.976	GT:AD:DP:GQ:PL	1/1:0,46:46:99:2160,144,0
3R	21317163	.	T	C	2311.77	.	AC=2;AF=1.00;AN=2;DP=50;ExcessHet=3.0103;FS=0.000;MLEAC=2;MLEAF=1.00;MQ=42.96;QD=34.89;SOR=1.157	GT:AD:DP:GQ:PL	1/1:0,50:50:99:2340,157,0
3R	21317173	.	G	A	2401.77	.	AC=2;AF=1.00;AN=2;DP=54;ExcessHet=3.0103;FS=0.000;MLEAC=2;MLEAF=1.00;MQ=43.08;QD=29.75;SOR=1.118	GT:AD:DP:GQ:PL	1/1:0,54:54:99:2430,163,0
3R	21317179	.	A	T	2340.77	.	AC=2;AF=1.00;AN=2;DP=51;ExcessHet=3.0103;FS=0.000;MLEAC=2;MLEAF=1.00;MQ=43.10;QD=33.51;SOR=1.094	GT:AD:DP:GQ:PL	1/1:0,51:51:99:2369,160,0
3R	21317189	.	G	C	2305.77	.	AC=2;AF=1.00;AN=2;DP=53;ExcessHet=3.0103;FS=0.000;MLEAC=2;MLEAF=1.00;MQ=43.04;QD=27.58;SOR=1.077	GT:AD:DP:GQ:PL	1/1:0,53:53:99:2334,160,0
3R	21317220	.	T	C	2474.77	.	AC=2;AF=1.00;AN=2;DP=55;ExcessHet=3.0103;FS=0.000;MLEAC=2;MLEAF=1.00;MQ=43.19;QD=28.84;SOR=0.970	GT:AD:DP:GQ:PL	1/1:0,55:55:99:2503,172,0
3R	21317227	.	A	G	2483.77	.	AC=2;AF=1.00;AN=2;DP=55;ExcessHet=3.0103;FS=0.000;MLEAC=2;MLEAF=1.00;MQ=43.22;QD=31.43;SOR=0.970	GT:AD:DP:GQ:PL	1/1:0,55:55:99:2512,172,0
3R	21317228	.	A	G	2455.77	.	AC=2;AF=1.00;AN=2;DP=56;ExcessHet=3.0103;FS=0.000;MLEAC=2;MLEAF=1.00;MQ=43.24;QD=30.43;SOR=1.009	GT:AD:DP:GQ:PL	1/1:0,56:56:99:2484,169,0
3R	21317409	.	G	A	1169.77	.	AC=2;AF=1.00;AN=2;DP=43;ExcessHet=3.0103;FS=0.000;MLEAC=2;MLEAF=1.00;MQ=43.04;QD=27.20;SOR=0.941	GT:AD:DP:GQ:PL	1/1:0,43:43:99:1198,129,0
3R	21317443	.	G	A	1322.77	.	AC=2;AF=1.00;AN=2;DP=49;ExcessHet=3.0103;FS=0.000;MLEAC=2;MLEAF=1.00;MQ=42.81;QD=27.00;SOR=1.007	GT:AD:DP:GQ:PL	1/1:0,49:49:99:1351,147,0
3R	21317531	.	T	TCTC	2077.73	.	AC=2;AF=1.00;AN=2;DP=45;ExcessHet=3.0103;FS=0.000;MLEAC=2;MLEAF=1.00;MQ=41.92;QD=33.34;SOR=1.038	GT:AD:DP:GQ:PL	1/1:0,45:45:99:2115,141,0
3R	21317532	.	G	C	2131.77	.	AC=2;AF=1.00;AN=2;DP=47;ExcessHet=3.0103;FS=0.000;MLEAC=2;MLEAF=1.00;MQ=41.80;QD=31.51;SOR=1.022	GT:AD:DP:GQ:PL	1/1:0,47:47:99:2160,144,0
3R	21317533	.	A	AC	2167.73	.	AC=2;AF=1.00;AN=2;DP=47;ExcessHet=3.0103;FS=0.000;MLEAC=2;MLEAF=1.00;MQ=41.80;QD=27.91;SOR=1.022	GT:AD:DP:GQ:PL	1/1:0,47:47:99:2205,147,0
3R	21317540	.	A	G	2176.77	.	AC=2;AF=1.00;AN=2;DP=49;ExcessHet=3.0103;FS=0.000;MLEAC=2;MLEAF=1.00;MQ=41.85;QD=27.43;SOR=0.909	GT:AD:DP:GQ:PL	1/1:0,49:49:99:2205,147,0
3R	21317541	.	CA	C	2167.73	.	AC=2;AF=1.00;AN=2;DP=49;ExcessHet=3.0103;FS=0.000;MLEAC=2;MLEAF=1.00;MQ=41.85;QD=29.55;SOR=0.909	GT:AD:DP:GQ:PL	1/1:0,49:49:99:2205,147,0
3R	21317558	.	G	T	1380.77	.	AC=2;AF=1.00;AN=2;DP=51;ExcessHet=3.0103;FS=0.000;MLEAC=2;MLEAF=1.00;MQ=41.98;QD=27.07;SOR=0.900	GT:AD:DP:GQ:PL	1/1:0,51:51:99:1409,152,0
3R	21317654	.	T	A	1358.77	.	AC=2;AF=1.00;AN=2;DP=50;ExcessHet=3.0103;FS=0.000;MLEAC=2;MLEAF=1.00;MQ=41.87;QD=27.18;SOR=1.270	GT:AD:DP:GQ:PL	1/1:0,50:50:99:1387,150,0
3R	21317723	.	A	AAACCGCAGGCTAT	2258.73	.	AC=2;AF=1.00;AN=2;DP=49;ExcessHet=3.0103;FS=0.000;MLEAC=2;MLEAF=1.00;MQ=39.67;QD=33.82;SOR=1.609	GT:AD:DP:GQ:PL	1/1:0,46:46:99:2296,156,0
3R	21317733	.	T	G	2175.77	.	AC=2;AF=1.00;AN=2;DP=49;ExcessHet=3.0103;FS=0.000;MLEAC=2;MLEAF=1.00;MQ=39.38;QD=30.50;SOR=1.609	GT:AD:DP:GQ:PL	1/1:0,49:49:99:2204,150,0
3R	21317746	.	TTTTAAC	T	2106.73	.	AC=2;AF=1.00;AN=2;DP=49;ExcessHet=3.0103;FS=0.000;MLEAC=2;MLEAF=1.00;MQ=39.17;QD=26.83;SOR=1.562	GT:AD:DP:GQ:PL	1/1:0,48:48:99:2144,145,0
3R	21317755	.	A	T	2115.77	.	AC=2;AF=1.00;AN=2;DP=48;ExcessHet=3.0103;FS=0.000;MLEAC=2;MLEAF=1.00;MQ=39.13;QD=32.56;SOR=1.562	GT:AD:DP:GQ:PL	1/1:0,48:48:99:2144,145,0
3R	21317772	.	G	T	1564.77	.	AC=2;AF=1.00;AN=2;DP=59;ExcessHet=3.0103;FS=0.000;MLEAC=2;MLEAF=1.00;MQ=39.79;QD=26.52;SOR=1.034	GT:AD:DP:GQ:PL	1/1:0,59:59:99:1593,177,0
3R	21317787	.	T	A	2515.77	.	AC=2;AF=1.00;AN=2;DP=57;ExcessHet=3.0103;FS=0.000;MLEAC=2;MLEAF=1.00;MQ=40.18;QD=30.01;SOR=0.800	GT:AD:DP:GQ:PL	1/1:0,57:57:99:2544,171,0
3R	21317790	.	G	GCAACTTT	2611.73	.	AC=2;AF=1.00;AN=2;DP=57;ExcessHet=3.0103;FS=0.000;MLEAC=2;MLEAF=1.00;MQ=40.32;QD=37.10;SOR=0.800	GT:AD:DP:GQ:PL	1/1:0,57:57:99:2649,178,0
3R	21317821	.	C	T	1748.77	.	AC=2;AF=1.00;AN=2;DP=66;ExcessHet=3.0103;FS=0.000;MLEAC=2;MLEAF=1.00;MQ=41.77;QD=26.50;SOR=0.754	GT:AD:DP:GQ:PL	1/1:0,66:66:99:1777,198,0
3R	21317912	.	GT	G	1133.73	.	AC=2;AF=1.00;AN=2;BaseQRankSum=0.117;ClippingRankSum=0.000;DP=71;ExcessHet=3.0103;FS=0.000;MLEAC=2;MLEAF=1.00;MQ=43.14;MQRankSum=-1.240;QD=17.18;ReadPosRankSum=-1.479;SOR=0.387	GT:AD:DP:GQ:PL	1/1:3,63:66:99:1171,134,0
3R	21318036	.	G	A	1419.77	.	AC=2;AF=1.00;AN=2;DP=53;ExcessHet=3.0103;FS=0.000;MLEAC=2;MLEAF=1.00;MQ=43.51;QD=26.79;SOR=1.077	GT:AD:DP:GQ:PL	1/1:0,53:53:99:1448,159,0
3R	21318048	.	T	C	1323.77	.	AC=2;AF=1.00;AN=2;DP=50;ExcessHet=3.0103;FS=0.000;MLEAC=2;MLEAF=1.00;MQ=43.47;QD=26.48;SOR=1.390	GT:AD:DP:GQ:PL	1/1:0,50:50:99:1352,150,0
3R	21318053	.	G	GA	1140.73	.	AC=2;AF=1.00;AN=2;DP=52;ExcessHet=3.0103;FS=0.000;MLEAC=2;MLEAF=1.00;MQ=43.49;QD=22.37;SOR=1.201	GT:AD:DP:GQ:PL	1/1:0,51:51:99:1178,152,0
3R	21318064	.	T	C	1494.77	.	AC=2;AF=1.00;AN=2;DP=56;ExcessHet=3.0103;FS=0.000;MLEAC=2;MLEAF=1.00;MQ=43.53;QD=26.69;SOR=1.412	GT:AD:DP:GQ:PL	1/1:0,56:56:99:1523,168,0
3R	21318095	.	C	G	1534.77	.	AC=2;AF=1.00;AN=2;DP=57;ExcessHet=3.0103;FS=0.000;MLEAC=2;MLEAF=1.00;MQ=43.75;QD=27.41;SOR=1.199	GT:AD:DP:GQ:PL	1/1:0,56:56:99:1563,168,0
3R	21318159	.	CT	C	2569.73	.	AC=2;AF=1.00;AN=2;DP=59;ExcessHet=3.0103;FS=0.000;MLEAC=2;MLEAF=1.00;MQ=43.70;QD=29.63;SOR=0.836	GT:AD:DP:GQ:PL	1/1:0,58:58:99:2607,175,0
3R	21318163	.	T	A	2610.77	.	AC=2;AF=1.00;AN=2;DP=60;ExcessHet=3.0103;FS=0.000;MLEAC=2;MLEAF=1.00;MQ=43.71;QD=35.00;SOR=0.871	GT:AD:DP:GQ:PL	1/1:0,59:59:99:2639,178,0
3R	21318197	.	G	A	1334.77	.	AC=2;AF=1.00;AN=2;DP=51;ExcessHet=3.0103;FS=0.000;MLEAC=2;MLEAF=1.00;MQ=43.80;QD=26.70;SOR=0.773	GT:AD:DP:GQ:PL	1/1:0,50:50:99:1363,150,0
3R	21318493	.	T	TA	1453.73	.	AC=2;AF=1.00;AN=2;DP=65;ExcessHet=3.0103;FS=0.000;MLEAC=2;MLEAF=1.00;MQ=43.97;QD=23.08;SOR=1.092	GT:AD:DP:GQ:PL	1/1:0,63:63:99:1491,188,0
3R	21319085	.	G	A	1757.77	.	AC=2;AF=1.00;AN=2;DP=64;ExcessHet=3.0103;FS=0.000;MLEAC=2;MLEAF=1.00;MQ=44.00;QD=27.47;SOR=0.756	GT:AD:DP:GQ:PL	1/1:0,64:64:99:1786,192,0
3R	21319375	.	C	T	1794.77	.	AC=2;AF=1.00;AN=2;DP=69;ExcessHet=3.0103;FS=0.000;MLEAC=2;MLEAF=1.00;MQ=43.94;QD=26.01;SOR=0.722	GT:AD:DP:GQ:PL	1/1:0,69:69:99:1823,206,0
3R	21319512	.	C	T	1399.77	.	AC=2;AF=1.00;AN=2;DP=52;ExcessHet=3.0103;FS=0.000;MLEAC=2;MLEAF=1.00;MQ=43.96;QD=26.92;SOR=0.853	GT:AD:DP:GQ:PL	1/1:0,52:52:99:1428,156,0
3R	21319640	.	T	A	1698.77	.	AC=2;AF=1.00;AN=2;DP=66;ExcessHet=3.0103;FS=0.000;MLEAC=2;MLEAF=1.00;MQ=44.00;QD=26.13;SOR=0.723	GT:AD:DP:GQ:PL	1/1:0,65:65:99:1727,194,0
3R	21319872	.	C	G	1463.77	.	AC=2;AF=1.00;AN=2;DP=56;ExcessHet=3.0103;FS=0.000;MLEAC=2;MLEAF=1.00;MQ=44.00;QD=26.14;SOR=0.693	GT:AD:DP:GQ:PL	1/1:0,56:56:99:1492,168,0
3R	21320208	.	G	A	2133.77	.	AC=2;AF=1.00;AN=2;DP=82;ExcessHet=3.0103;FS=0.000;MLEAC=2;MLEAF=1.00;MQ=44.00;QD=26.34;SOR=1.193	GT:AD:DP:GQ:PL	1/1:0,81:81:99:2162,242,0
3R	21320251	.	A	T	2256.77	.	AC=2;AF=1.00;AN=2;DP=83;ExcessHet=3.0103;FS=0.000;MLEAC=2;MLEAF=1.00;MQ=43.95;QD=27.19;SOR=0.987	GT:AD:DP:GQ:PL	1/1:0,83:83:99:2285,249,0
3R	21320388	.	A	G	1825.77	.	AC=2;AF=1.00;AN=2;DP=70;ExcessHet=3.0103;FS=0.000;MLEAC=2;MLEAF=1.00;MQ=44.00;QD=26.46;SOR=0.781	GT:AD:DP:GQ:PL	1/1:0,69:69:99:1854,207,0
3R	21320486	.	GTACAACACAC	G	3302.73	.	AC=2;AF=1.00;AN=2;DP=76;ExcessHet=3.0103;FS=0.000;MLEAC=2;MLEAF=1.00;MQ=44.00;QD=30.78;SOR=1.371	GT:AD:DP:GQ:PL	1/1:0,74:74:99:3340,226,0
3R	21320645	.	T	A	2332.77	.	AC=2;AF=1.00;AN=2;DP=85;ExcessHet=3.0103;FS=0.000;MLEAC=2;MLEAF=1.00;MQ=44.00;QD=27.44;SOR=0.979	GT:AD:DP:GQ:PL	1/1:0,85:85:99:2361,255,0
3R	21321896	.	G	A	1241.77	.	AC=2;AF=1.00;AN=2;BaseQRankSum=1.802;ClippingRankSum=0.000;DP=48;ExcessHet=3.0103;FS=0.000;MLEAC=2;MLEAF=1.00;MQ=43.80;MQRankSum=4.900;QD=25.87;ReadPosRankSum=1.446;SOR=0.289	GT:AD:DP:GQ:PL	1/1:1,47:48:99:1270,133,0
3R	21322013	.	C	G	1060.77	.	AC=2;AF=1.00;AN=2;DP=39;ExcessHet=3.0103;FS=0.000;MLEAC=2;MLEAF=1.00;MQ=43.88;QD=27.20;SOR=0.743	GT:AD:DP:GQ:PL	1/1:0,39:39:99:1089,117,0
3R	21322601	.	T	G	1646.77	.	AC=2;AF=1.00;AN=2;DP=39;ExcessHet=3.0103;FS=0.000;MLEAC=2;MLEAF=1.00;MQ=43.77;QD=31.70;SOR=0.743	GT:AD:DP:GQ:PL	1/1:0,39:39:99:1675,117,0
3R	21324541	.	CT	C	742.73	.	AC=2;AF=1.00;AN=2;BaseQRankSum=0.902;ClippingRankSum=0.000;DP=44;ExcessHet=3.0103;FS=0.000;MLEAC=2;MLEAF=1.00;MQ=43.91;MQRankSum=0.000;QD=18.57;ReadPosRankSum=1.388;SOR=0.243	GT:AD:DP:GQ:PL	1/1:1,39:40:99:780,99,0
3R	21325771	.	C	CTAAAAAGACACACAACAAACGGTTTTGTATTCG	2690.73	.	AC=2;AF=1.00;AN=2;DP=48;ExcessHet=3.0103;FS=0.000;MLEAC=2;MLEAF=1.00;MQ=42.26;QD=27.55;SOR=0.776	GT:AD:DP:GQ:PL	1/1:0,48:48:99:2728,183,0
3R	21326321	.	A	G	1452.77	.	AC=2;AF=1.00;AN=2;DP=56;ExcessHet=3.0103;FS=0.000;MLEAC=2;MLEAF=1.00;MQ=43.52;QD=26.90;SOR=0.846	GT:AD:DP:GQ:PL	1/1:0,54:54:99:1481,162,0
3R	21326426	.	GT	G	2115.73	.	AC=2;AF=1.00;AN=2;DP=51;ExcessHet=3.0103;FS=0.000;MLEAC=2;MLEAF=1.00;MQ=43.20;QD=32.81;SOR=1.179	GT:AD:DP:GQ:PL	1/1:0,48:48:99:2153,152,0
3R	21327189	.	T	TAG	2867.73	.	AC=2;AF=1.00;AN=2;DP=77;ExcessHet=3.0103;FS=0.000;MLEAC=2;MLEAF=1.00;MQ=43.90;QD=30.83;SOR=0.892	GT:AD:DP:GQ:PL	1/1:0,75:75:99:2905,229,0
3R	21327318	.	G	A	2214.77	.	AC=2;AF=1.00;AN=2;DP=82;ExcessHet=3.0103;FS=0.000;MLEAC=2;MLEAF=1.00;MQ=43.98;QD=27.34;SOR=0.718	GT:AD:DP:GQ:PL	1/1:0,81:81:99:2243,243,0
3R	21327455	.	T	C	2863.77	.	AC=2;AF=1.00;AN=2;DP=68;ExcessHet=3.0103;FS=0.000;MLEAC=2;MLEAF=1.00;MQ=43.69;QD=36.18;SOR=1.179	GT:AD:DP:GQ:PL	1/1:0,68:68:99:2892,207,0
3R	21327467	.	TTTA	T	934.73	.	AC=2;AF=1.00;AN=2;BaseQRankSum=-0.619;ClippingRankSum=0.000;DP=66;ExcessHet=3.0103;FS=0.000;MLEAC=2;MLEAF=1.00;MQ=43.68;MQRankSum=3.141;QD=15.08;ReadPosRankSum=-0.345;SOR=0.875	GT:AD:DP:GQ:PL	1/1:7,55:62:48:972,48,0
3R	21328789	.	TTGGATGGAC	T	1982.73	.	AC=2;AF=1.00;AN=2;BaseQRankSum=0.412;ClippingRankSum=0.000;DP=54;ExcessHet=3.0103;FS=0.000;MLEAC=2;MLEAF=1.00;MQ=43.67;MQRankSum=2.161;QD=26.74;ReadPosRankSum=-0.708;SOR=0.257	GT:AD:DP:GQ:PL	1/1:1,48:49:49:2020,49,0
3R	21329412	.	G	A	1107.77	.	AC=2;AF=1.00;AN=2;DP=42;ExcessHet=3.0103;FS=0.000;MLEAC=2;MLEAF=1.00;MQ=43.70;QD=26.38;SOR=1.005	GT:AD:DP:GQ:PL	1/1:0,42:42:99:1136,125,0
3R	21329988	.	GCCTCCTCCA	G	1858.73	.	AC=2;AF=1.00;AN=2;BaseQRankSum=1.322;ClippingRankSum=0.000;DP=52;ExcessHet=3.0103;FS=0.000;MLEAC=2;MLEAF=1.00;MQ=43.56;MQRankSum=3.199;QD=31.24;ReadPosRankSum=1.233;SOR=0.260	GT:AD:DP:GQ:PL	1/1:1,44:45:99:1896,126,0
3R	21330212	.	G	C	1092.77	.	AC=2;AF=1.00;AN=2;DP=41;ExcessHet=3.0103;FS=0.000;MLEAC=2;MLEAF=1.00;MQ=43.86;QD=26.65;SOR=1.206	GT:AD:DP:GQ:PL	1/1:0,41:41:99:1121,123,0
3R	21330666	.	A	G	1929.77	.	AC=2;AF=1.00;AN=2;DP=70;ExcessHet=3.0103;FS=0.000;MLEAC=2;MLEAF=1.00;MQ=44.00;QD=27.57;SOR=0.811	GT:AD:DP:GQ:PL	1/1:0,70:70:99:1958,210,0
3R	21330718	.	A	T	1922.77	.	AC=2;AF=1.00;AN=2;DP=71;ExcessHet=3.0103;FS=0.000;MLEAC=2;MLEAF=1.00;MQ=44.00;QD=27.08;SOR=0.840	GT:AD:DP:GQ:PL	1/1:0,71:71:99:1951,213,0
3R	21330753	.	T	C	1936.77	.	AC=2;AF=1.00;AN=2;DP=72;ExcessHet=3.0103;FS=0.000;MLEAC=2;MLEAF=1.00;MQ=44.00;QD=26.90;SOR=0.807	GT:AD:DP:GQ:PL	1/1:0,72:72:99:1965,216,0
3R	21331122	.	G	C	1317.77	.	AC=2;AF=1.00;AN=2;DP=50;ExcessHet=3.0103;FS=0.000;MLEAC=2;MLEAF=1.00;MQ=44.00;QD=26.36;SOR=0.773	GT:AD:DP:GQ:PL	1/1:0,50:50:99:1346,149,0
3R	21331285	.	G	A	1709.77	.	AC=2;AF=1.00;AN=2;DP=64;ExcessHet=3.0103;FS=0.000;MLEAC=2;MLEAF=1.00;MQ=43.86;QD=26.72;SOR=0.966	GT:AD:DP:GQ:PL	1/1:0,64:64:99:1738,192,0
3R	21331518	.	T	G	1447.77	.	AC=2;AF=1.00;AN=2;BaseQRankSum=1.328;ClippingRankSum=0.000;DP=56;ExcessHet=3.0103;FS=3.332;MLEAC=2;MLEAF=1.00;MQ=44.00;MQRankSum=0.000;QD=25.85;ReadPosRankSum=-0.446;SOR=0.514	GT:AD:DP:GQ:PL	1/1:1,55:56:99:1476,142,0
3R	21331654	.	A	G	949.77	.	AC=2;AF=1.00;AN=2;BaseQRankSum=0.755;ClippingRankSum=0.000;DP=38;ExcessHet=3.0103;FS=0.000;MLEAC=2;MLEAF=1.00;MQ=44.00;MQRankSum=0.000;QD=24.99;ReadPosRankSum=0.567;SOR=1.547	GT:AD:DP:GQ:PL	1/1:2,36:38:75:978,75,0
3R	21332021	.	T	C	1430.77	.	AC=2;AF=1.00;AN=2;DP=57;ExcessHet=3.0103;FS=0.000;MLEAC=2;MLEAF=1.00;MQ=43.93;QD=25.55;SOR=0.841	GT:AD:DP:GQ:PL	1/1:0,56:56:99:1459,167,0
3R	21332100	.	G	A	1269.77	.	AC=2;AF=1.00;AN=2;DP=50;ExcessHet=3.0103;FS=0.000;MLEAC=2;MLEAF=1.00;MQ=44.00;QD=25.91;SOR=1.007	GT:AD:DP:GQ:PL	1/1:0,49:49:99:1298,146,0
3R	21332137	.	A	C	1364.77	.	AC=2;AF=1.00;AN=2;DP=52;ExcessHet=3.0103;FS=0.000;MLEAC=2;MLEAF=1.00;MQ=44.00;QD=26.76;SOR=1.094	GT:AD:DP:GQ:PL	1/1:0,51:51:99:1393,152,0
3R	21332309	.	A	G	1250.77	.	AC=2;AF=1.00;AN=2;DP=46;ExcessHet=3.0103;FS=0.000;MLEAC=2;MLEAF=1.00;MQ=44.00;QD=27.19;SOR=1.085	GT:AD:DP:GQ:PL	1/1:0,46:46:99:1279,138,0
3R	21332379	.	C	A	2332.77	.	AC=2;AF=1.00;AN=2;DP=51;ExcessHet=3.0103;FS=0.000;MLEAC=2;MLEAF=1.00;MQ=44.00;QD=29.77;SOR=0.900	GT:AD:DP:GQ:PL	1/1:0,51:51:99:2361,160,0
3R	21332390	.	G	A	2401.77	.	AC=2;AF=1.00;AN=2;DP=54;ExcessHet=3.0103;FS=0.000;MLEAC=2;MLEAF=1.00;MQ=44.00;QD=28.86;SOR=1.022	GT:AD:DP:GQ:PL	1/1:0,54:54:99:2430,163,0
3R	21332409	.	G	A	2244.77	.	AC=2;AF=1.00;AN=2;DP=51;ExcessHet=3.0103;FS=0.000;MLEAC=2;MLEAF=1.00;MQ=44.00;QD=27.94;SOR=0.900	GT:AD:DP:GQ:PL	1/1:0,51:51:99:2273,157,0
3R	21332469	.	G	A	1174.77	.	AC=2;AF=1.00;AN=2;BaseQRankSum=-1.509;ClippingRankSum=0.000;DP=46;ExcessHet=3.0103;FS=3.203;MLEAC=2;MLEAF=1.00;MQ=43.63;MQRankSum=0.000;QD=25.54;ReadPosRankSum=1.063;SOR=0.433	GT:AD:DP:GQ:PL	1/1:1,45:46:99:1203,108,0
3R	21333122	.	CT	C	584.73	.	AC=2;AF=1.00;AN=2;DP=52;ExcessHet=3.0103;FS=0.000;MLEAC=2;MLEAF=1.00;MQ=44.43;QD=16.24;SOR=0.752	GT:AD:DP:GQ:PL	1/1:0,36:36:99:622,104,0
3R	21336105	.	G	C	1906.77	.	AC=2;AF=1.00;AN=2;DP=71;ExcessHet=3.0103;FS=0.000;MLEAC=2;MLEAF=1.00;MQ=44.00;QD=26.86;SOR=0.721	GT:AD:DP:GQ:PL	1/1:0,71:71:99:1935,213,0
3R	21337434	.	C	CA	2099.73	.	AC=2;AF=1.00;AN=2;DP=48;ExcessHet=3.0103;FS=0.000;MLEAC=2;MLEAF=1.00;MQ=43.80;QD=33.92;SOR=1.364	GT:AD:DP:GQ:PL	1/1:0,44:44:99:2137,147,0
3R	21337442	.	C	CAAA	2126.73	.	AC=2;AF=1.00;AN=2;DP=52;ExcessHet=3.0103;FS=0.000;MLEAC=2;MLEAF=1.00;MQ=43.81;QD=32.12;SOR=0.743	GT:AD:DP:GQ:PL	1/1:0,52:52:99:2164,156,0
3R	21337537	.	T	C	1611.77	.	AC=2;AF=1.00;AN=2;DP=64;ExcessHet=3.0103;FS=0.000;MLEAC=2;MLEAF=1.00;MQ=43.94;QD=25.58;SOR=0.859	GT:AD:DP:GQ:PL	1/1:0,63:63:99:1640,186,0
3R	21337648	.	A	T	1602.77	.	AC=2;AF=1.00;AN=2;DP=61;ExcessHet=3.0103;FS=0.000;MLEAC=2;MLEAF=1.00;MQ=43.97;QD=26.71;SOR=0.906	GT:AD:DP:GQ:PL	1/1:0,60:60:99:1631,180,0
3R	21337915	.	A	T	1447.77	.	AC=2;AF=1.00;AN=2;DP=55;ExcessHet=3.0103;FS=0.000;MLEAC=2;MLEAF=1.00;MQ=43.76;QD=26.81;SOR=1.118	GT:AD:DP:GQ:PL	1/1:0,54:54:99:1476,161,0
3R	21338017	.	A	T	1398.77	.	AC=2;AF=1.00;AN=2;DP=52;ExcessHet=3.0103;FS=0.000;MLEAC=2;MLEAF=1.00;MQ=44.00;QD=26.90;SOR=0.770	GT:AD:DP:GQ:PL	1/1:0,52:52:99:1427,155,0
3R	21339244	.	A	T	1730.77	.	AC=2;AF=1.00;AN=2;DP=67;ExcessHet=3.0103;FS=0.000;MLEAC=2;MLEAF=1.00;MQ=43.67;QD=25.83;SOR=0.849	GT:AD:DP:GQ:PL	1/1:0,67:67:99:1759,201,0
3R	21339257	.	T	G	1518.77	.	AC=2;AF=1.00;AN=2;BaseQRankSum=1.797;ClippingRankSum=0.000;DP=60;ExcessHet=3.0103;FS=0.000;MLEAC=2;MLEAF=1.00;MQ=43.60;MQRankSum=-0.200;QD=25.31;ReadPosRankSum=-0.838;SOR=0.298	GT:AD:DP:GQ:PL	1/1:1,59:60:99:1547,169,0
3R	21339283	.	C	A	1570.77	.	AC=2;AF=1.00;AN=2;DP=57;ExcessHet=3.0103;FS=0.000;MLEAC=2;MLEAF=1.00;MQ=43.88;QD=27.56;SOR=1.047	GT:AD:DP:GQ:PL	1/1:0,57:57:99:1599,171,0
3R	21339288	.	G	GTT	1649.73	.	AC=2;AF=1.00;AN=2;DP=57;ExcessHet=3.0103;FS=0.000;MLEAC=2;MLEAF=1.00;MQ=43.88;QD=31.13;SOR=1.314	GT:AD:DP:GQ:PL	1/1:0,53:53:99:1687,162,0
3R	21340638	.	G	C	1784.77	.	AC=2;AF=1.00;AN=2;DP=67;ExcessHet=3.0103;FS=0.000;MLEAC=2;MLEAF=1.00;MQ=43.97;QD=26.64;SOR=0.917	GT:AD:DP:GQ:PL	1/1:0,67:67:99:1813,201,0
3R	21341445	.	G	A	736.77	.	AC=2;AF=1.00;AN=2;DP=30;ExcessHet=3.0103;FS=0.000;MLEAC=2;MLEAF=1.00;MQ=43.52;QD=26.31;SOR=0.836	GT:AD:DP:GQ:PL	1/1:0,28:28:84:765,84,0
3R	21341483	.	T	TTCTGC	968.73	.	AC=2;AF=1.00;AN=2;DP=26;ExcessHet=3.0103;FS=0.000;MLEAC=2;MLEAF=1.00;MQ=43.23;QD=25.92;SOR=0.693	GT:AD:DP:GQ:PL	1/1:0,22:22:69:1006,69,0
3R	21341500	.	A	C	1186.77	.	AC=2;AF=1.00;AN=2;DP=25;ExcessHet=3.0103;FS=0.000;MLEAC=2;MLEAF=1.00;MQ=42.70;QD=33.55;SOR=0.770	GT:AD:DP:GQ:PL	1/1:0,25:25:81:1215,81,0
3R	21341531	.	G	GTTT	908.73	.	AC=2;AF=1.00;AN=2;DP=29;ExcessHet=3.0103;FS=0.000;MLEAC=2;MLEAF=1.00;MQ=42.74;QD=34.95;SOR=0.963	GT:AD:DP:GQ:PL	1/1:0,26:26:77:946,77,0
3R	21341539	.	C	T	1259.77	.	AC=2;AF=1.00;AN=2;DP=31;ExcessHet=3.0103;FS=0.000;MLEAC=2;MLEAF=1.00;MQ=42.76;QD=30.81;SOR=1.044	GT:AD:DP:GQ:PL	1/1:0,31:31:93:1288,93,0
3R	21341791	.	G	GT	1718.73	.	AC=2;AF=1.00;AN=2;DP=40;ExcessHet=3.0103;FS=0.000;MLEAC=2;MLEAF=1.00;MQ=43.80;QD=32.06;SOR=0.693	GT:AD:DP:GQ:PL	1/1:0,40:40:99:1756,120,0
3R	21342057	.	G	A	1186.77	.	AC=2;AF=1.00;AN=2;DP=46;ExcessHet=3.0103;FS=0.000;MLEAC=2;MLEAF=1.00;MQ=43.91;QD=25.80;SOR=1.085	GT:AD:DP:GQ:PL	1/1:0,46:46:99:1215,137,0
3R	21342277	.	C	A	1163.77	.	AC=2;AF=1.00;AN=2;DP=46;ExcessHet=3.0103;FS=0.000;MLEAC=2;MLEAF=1.00;MQ=43.87;QD=25.86;SOR=0.929	GT:AD:DP:GQ:PL	1/1:0,45:45:99:1192,134,0
3R	21342350	.	T	G	1076.77	.	AC=2;AF=1.00;AN=2;DP=40;ExcessHet=3.0103;FS=0.000;MLEAC=2;MLEAF=1.00;MQ=43.90;QD=26.92;SOR=0.793	GT:AD:DP:GQ:PL	1/1:0,40:40:99:1105,120,0
3R	21342416	.	C	A	983.77	.	AC=2;AF=1.00;AN=2;DP=36;ExcessHet=3.0103;FS=0.000;MLEAC=2;MLEAF=1.00;MQ=43.89;QD=27.33;SOR=0.804	GT:AD:DP:GQ:PL	1/1:0,36:36:99:1012,108,0
3R	21342489	.	A	G	1120.77	.	AC=2;AF=1.00;AN=2;DP=43;ExcessHet=3.0103;FS=0.000;MLEAC=2;MLEAF=1.00;MQ=44.00;QD=27.34;SOR=1.075	GT:AD:DP:GQ:PL	1/1:0,41:41:99:1149,123,0
3R	21342576	.	T	A	1225.77	.	AC=2;AF=1.00;AN=2;DP=47;ExcessHet=3.0103;FS=0.000;MLEAC=2;MLEAF=1.00;MQ=44.00;QD=26.65;SOR=0.874	GT:AD:DP:GQ:PL	1/1:0,46:46:99:1254,137,0
3R	21343008	.	GGCTGCTGATGCT	G	1799.73	.	AC=2;AF=1.00;AN=2;DP=48;ExcessHet=3.0103;FS=0.000;MLEAC=2;MLEAF=1.00;MQ=42.69;QD=23.93;SOR=0.843	GT:AD:DP:GQ:PL	1/1:0,41:41:99:1837,125,0
3R	21343509	.	G	A	1382.77	.	AC=2;AF=1.00;AN=2;DP=50;ExcessHet=3.0103;FS=0.000;MLEAC=2;MLEAF=1.00;MQ=44.00;QD=27.66;SOR=1.270	GT:AD:DP:GQ:PL	1/1:0,50:50:99:1411,150,0
3R	21343543	.	G	A	1398.77	.	AC=2;AF=1.00;AN=2;BaseQRankSum=1.869;ClippingRankSum=0.000;DP=52;ExcessHet=3.0103;FS=0.000;MLEAC=2;MLEAF=1.00;MQ=44.00;MQRankSum=0.000;QD=26.90;ReadPosRankSum=1.039;SOR=0.588	GT:AD:DP:GQ:PL	1/1:1,51:52:99:1427,146,0
3R	21343696	.	T	C	1542.77	.	AC=2;AF=1.00;AN=2;BaseQRankSum=1.828;ClippingRankSum=0.000;DP=60;ExcessHet=3.0103;FS=0.000;MLEAC=2;MLEAF=1.00;MQ=44.00;MQRankSum=0.000;QD=26.15;ReadPosRankSum=-0.486;SOR=0.446	GT:AD:DP:GQ:PL	1/1:1,58:59:99:1571,167,0
3R	21343754	.	T	G	1539.77	.	AC=2;AF=1.00;AN=2;DP=60;ExcessHet=3.0103;FS=0.000;MLEAC=2;MLEAF=1.00;MQ=44.00;QD=26.10;SOR=0.950	GT:AD:DP:GQ:PL	1/1:0,59:59:99:1568,176,0
3R	21344697	.	A	G	1170.77	.	AC=2;AF=1.00;AN=2;DP=44;ExcessHet=3.0103;FS=0.000;MLEAC=2;MLEAF=1.00;MQ=44.00;QD=26.61;SOR=1.364	GT:AD:DP:GQ:PL	1/1:0,44:44:99:1199,132,0
3R	21345613	.	C	A	902.77	.	AC=2;AF=1.00;AN=2;DP=34;ExcessHet=3.0103;FS=0.000;MLEAC=2;MLEAF=1.00;MQ=42.79;QD=26.55;SOR=0.811	GT:AD:DP:GQ:PL	1/1:0,34:34:99:931,102,0
3R	21346250	.	T	C	808.77	.	AC=2;AF=1.00;AN=2;DP=31;ExcessHet=3.0103;FS=0.000;MLEAC=2;MLEAF=1.00;MQ=43.94;QD=26.09;SOR=1.044	GT:AD:DP:GQ:PL	1/1:0,31:31:93:837,93,0
3R	21346661	.	G	A	1721.77	.	AC=2;AF=1.00;AN=2;DP=66;ExcessHet=3.0103;FS=0.000;MLEAC=2;MLEAF=1.00;MQ=44.00;QD=26.49;SOR=0.723	GT:AD:DP:GQ:PL	1/1:0,65:65:99:1750,195,0
3R	21346702	.	TAA	T	2419.73	.	AC=2;AF=1.00;AN=2;DP=56;ExcessHet=3.0103;FS=0.000;MLEAC=2;MLEAF=1.00;MQ=44.00;QD=29.72;SOR=0.804	GT:AD:DP:GQ:PL	1/1:0,55:55:99:2457,166,0
3R	21346705	.	TC	T	2419.73	.	AC=2;AF=1.00;AN=2;DP=56;ExcessHet=3.0103;FS=0.000;MLEAC=2;MLEAF=1.00;MQ=44.00;QD=25.91;SOR=0.804	GT:AD:DP:GQ:PL	1/1:0,55:55:99:2457,166,0
3R	21346738	.	A	G	1558.77	.	AC=2;AF=1.00;AN=2;DP=59;ExcessHet=3.0103;FS=0.000;MLEAC=2;MLEAF=1.00;MQ=44.00;QD=26.88;SOR=0.997	GT:AD:DP:GQ:PL	1/1:0,58:58:99:1587,174,0
3R	21346802	.	G	T	1194.77	.	AC=2;AF=1.00;AN=2;DP=46;ExcessHet=3.0103;FS=0.000;MLEAC=2;MLEAF=1.00;MQ=44.00;QD=26.55;SOR=1.154	GT:AD:DP:GQ:PL	1/1:0,45:45:99:1223,135,0
3R	21346847	.	C	T	1382.77	.	AC=2;AF=1.00;AN=2;DP=54;ExcessHet=3.0103;FS=0.000;MLEAC=2;MLEAF=1.00;MQ=44.00;QD=26.09;SOR=0.981	GT:AD:DP:GQ:PL	1/1:0,53:53:99:1411,158,0
3R	21347995	.	G	T	1596.77	.	AC=2;AF=1.00;AN=2;DP=61;ExcessHet=3.0103;FS=0.000;MLEAC=2;MLEAF=1.00;MQ=43.90;QD=26.61;SOR=0.986	GT:AD:DP:GQ:PL	1/1:0,60:60:99:1625,180,0
3R	21348012	.	G	A	1755.77	.	AC=2;AF=1.00;AN=2;DP=66;ExcessHet=3.0103;FS=0.000;MLEAC=2;MLEAF=1.00;MQ=43.97;QD=26.60;SOR=1.033	GT:AD:DP:GQ:PL	1/1:0,66:66:99:1784,198,0
3R	21348126	.	G	A	2073.77	.	AC=2;AF=1.00;AN=2;DP=77;ExcessHet=3.0103;FS=0.000;MLEAC=2;MLEAF=1.00;MQ=43.68;QD=26.93;SOR=0.887	GT:AD:DP:GQ:PL	1/1:0,77:77:99:2102,230,0
3R	21348166	.	A	T	3301.77	.	AC=2;AF=1.00;AN=2;DP=74;ExcessHet=3.0103;FS=0.000;MLEAC=2;MLEAF=1.00;MQ=43.67;QD=28.34;SOR=0.804	GT:AD:DP:GQ:PL	1/1:0,74:74:99:3330,223,0
3R	21348173	.	C	G	3367.77	.	AC=2;AF=1.00;AN=2;DP=76;ExcessHet=3.0103;FS=0.000;MLEAC=2;MLEAF=1.00;MQ=43.68;QD=32.01;SOR=0.801	GT:AD:DP:GQ:PL	1/1:0,76:76:99:3396,229,0
3R	21348204	.	G	A	2106.77	.	AC=2;AF=1.00;AN=2;DP=79;ExcessHet=3.0103;FS=0.000;MLEAC=2;MLEAF=1.00;MQ=43.69;QD=26.67;SOR=1.136	GT:AD:DP:GQ:PL	1/1:0,79:79:99:2135,237,0
3R	21348230	.	G	A	2105.77	.	AC=2;AF=1.00;AN=2;DP=80;ExcessHet=3.0103;FS=0.000;MLEAC=2;MLEAF=1.00;MQ=43.81;QD=26.32;SOR=1.387	GT:AD:DP:GQ:PL	1/1:0,80:80:99:2134,239,0
3R	21348272	.	A	T	1871.77	.	AC=2;AF=1.00;AN=2;DP=69;ExcessHet=3.0103;FS=0.000;MLEAC=2;MLEAF=1.00;MQ=43.93;QD=27.13;SOR=1.385	GT:AD:DP:GQ:PL	1/1:0,69:69:99:1900,206,0
3R	21348423	.	T	TCTGTTGTTG	2467.73	.	AC=2;AF=1.00;AN=2;DP=57;ExcessHet=3.0103;FS=0.000;MLEAC=2;MLEAF=1.00;MQ=43.33;QD=30.11;SOR=0.730	GT:AD:DP:GQ:PL	1/1:0,53:53:99:2505,168,0
3R	21348432	.	A	G	2435.77	.	AC=2;AF=1.00;AN=2;DP=55;ExcessHet=3.0103;FS=0.000;MLEAC=2;MLEAF=1.00;MQ=43.44;QD=26.46;SOR=0.804	GT:AD:DP:GQ:PL	1/1:0,55:55:99:2464,165,0
3R	21350601	.	T	G	1755.77	.	AC=2;AF=1.00;AN=2;DP=68;ExcessHet=3.0103;FS=0.000;MLEAC=2;MLEAF=1.00;MQ=43.23;QD=25.82;SOR=0.814	GT:AD:DP:GQ:PL	1/1:0,68:68:99:1784,202,0
3R	21360298	.	T	C	1201.77	.	AC=2;AF=1.00;AN=2;DP=45;ExcessHet=3.0103;FS=0.000;MLEAC=2;MLEAF=1.00;MQ=44.00;QD=26.71;SOR=0.829	GT:AD:DP:GQ:PL	1/1:0,45:45:99:1230,135,0
3R	21384260	.	C	A	3100.77	.	AC=2;AF=1.00;AN=2;DP=70;ExcessHet=3.0103;FS=0.000;MLEAC=2;MLEAF=1.00;MQ=42.12;QD=28.04;SOR=1.163	GT:AD:DP:GQ:PL	1/1:0,70:70:99:3129,217,0
3R	21384266	.	A	C	3067.77	.	AC=2;AF=1.00;AN=2;DP=70;ExcessHet=3.0103;FS=0.000;MLEAC=2;MLEAF=1.00;MQ=42.02;QD=28.01;SOR=1.011	GT:AD:DP:GQ:PL	1/1:0,70:70:99:3096,214,0
3R	21384278	.	T	A	3130.77	.	AC=2;AF=1.00;AN=2;DP=72;ExcessHet=3.0103;FS=0.000;MLEAC=2;MLEAF=1.00;MQ=41.85;QD=29.10;SOR=0.869	GT:AD:DP:GQ:PL	1/1:0,72:72:99:3159,216,0
3R	21384288	.	T	C	3097.77	.	AC=2;AF=1.00;AN=2;DP=68;ExcessHet=3.0103;FS=0.000;MLEAC=2;MLEAF=1.00;MQ=41.77;QD=29.72;SOR=0.880	GT:AD:DP:GQ:PL	1/1:0,68:68:99:3126,211,0
3R	21384289	.	C	G	3068.77	.	AC=2;AF=1.00;AN=2;DP=69;ExcessHet=3.0103;FS=0.000;MLEAC=2;MLEAF=1.00;MQ=41.75;QD=28.91;SOR=0.844	GT:AD:DP:GQ:PL	1/1:0,69:69:99:3097,208,0
3R	21385301	.	C	T	2925.77	.	AC=2;AF=1.00;AN=2;DP=65;ExcessHet=3.0103;FS=0.000;MLEAC=2;MLEAF=1.00;MQ=43.94;QD=31.96;SOR=0.854	GT:AD:DP:GQ:PL	1/1:0,65:65:99:2954,199,0
3R	21385324	.	C	T	2735.77	.	AC=2;AF=1.00;AN=2;DP=64;ExcessHet=3.0103;FS=0.000;MLEAC=2;MLEAF=1.00;MQ=43.89;QD=29.92;SOR=0.822	GT:AD:DP:GQ:PL	1/1:0,64:64:99:2764,195,0
3R	21385358	.	A	C	2692.77	.	AC=2;AF=1.00;AN=2;DP=63;ExcessHet=3.0103;FS=0.000;MLEAC=2;MLEAF=1.00;MQ=43.89;QD=32.01;SOR=1.234	GT:AD:DP:GQ:PL	1/1:0,62:62:99:2721,196,0
3R	21398427	.	G	A	1408.77	.	AC=2;AF=1.00;AN=2;DP=54;ExcessHet=3.0103;FS=0.000;MLEAC=2;MLEAF=1.00;MQ=44.00;QD=26.09;SOR=1.445	GT:AD:DP:GQ:PL	1/1:0,54:54:99:1437,161,0
3R	21402314	.	A	C	2545.77	.	AC=2;AF=1.00;AN=2;DP=60;ExcessHet=3.0103;FS=0.000;MLEAC=2;MLEAF=1.00;MQ=44.00;QD=28.63;SOR=1.355	GT:AD:DP:GQ:PL	1/1:0,60:60:99:2574,181,0
3R	21402385	.	T	G	1238.77	.	AC=2;AF=1.00;AN=2;DP=46;ExcessHet=3.0103;FS=0.000;MLEAC=2;MLEAF=1.00;MQ=44.00;QD=26.93;SOR=0.780	GT:AD:DP:GQ:PL	1/1:0,46:46:99:1267,138,0
3R	21422486	.	C	T	1777.77	.	AC=2;AF=1.00;AN=2;DP=69;ExcessHet=3.0103;FS=0.000;MLEAC=2;MLEAF=1.00;MQ=43.54;QD=26.14;SOR=0.752	GT:AD:DP:GQ:PL	1/1:0,68:68:99:1806,203,0
3R	21432232	.	T	C	850.77	.	AC=2;AF=1.00;AN=2;DP=34;ExcessHet=3.0103;FS=0.000;MLEAC=2;MLEAF=1.00;MQ=44.00;QD=25.02;SOR=1.085	GT:AD:DP:GQ:PL	1/1:0,34:34:99:879,101,0
3R	21441071	.	T	G	1964.77	.	AC=2;AF=1.00;AN=2;DP=75;ExcessHet=3.0103;FS=0.000;MLEAC=2;MLEAF=1.00;MQ=43.64;QD=26.20;SOR=0.832	GT:AD:DP:GQ:PL	1/1:0,75:75:99:1993,224,0
3R	21442264	.	G	A	1164.77	.	AC=2;AF=1.00;AN=2;DP=44;ExcessHet=3.0103;FS=0.000;MLEAC=2;MLEAF=1.00;MQ=42.99;QD=26.47;SOR=1.230	GT:AD:DP:GQ:PL	1/1:0,44:44:99:1193,131,0
3R	21455931	.	C	T	2830.77	.	AC=2;AF=1.00;AN=2;DP=67;ExcessHet=3.0103;FS=0.000;MLEAC=2;MLEAF=1.00;MQ=43.22;QD=27.82;SOR=1.112	GT:AD:DP:GQ:PL	1/1:0,66:66:99:2859,202,0
3R	21463638	.	A	T	1217.77	.	AC=2;AF=1.00;AN=2;DP=45;ExcessHet=3.0103;FS=0.000;MLEAC=2;MLEAF=1.00;MQ=43.87;QD=27.06;SOR=0.929	GT:AD:DP:GQ:PL	1/1:0,45:45:99:1246,135,0
3R	21481117	.	A	G	1051.77	.	AC=2;AF=1.00;AN=2;DP=42;ExcessHet=3.0103;FS=0.000;MLEAC=2;MLEAF=1.00;MQ=43.93;QD=25.04;SOR=1.005	GT:AD:DP:GQ:PL	1/1:0,42:42:99:1080,124,0
3R	21491350	.	T	G	394.77	.	AC=2;AF=1.00;AN=2;DP=16;ExcessHet=3.0103;FS=0.000;MLEAC=2;MLEAF=1.00;MQ=34.47;QD=24.67;SOR=2.049	GT:AD:DP:GQ:PL	1/1:0,16:16:48:423,48,0
3R	21491469	.	A	T	1124.77	.	AC=2;AF=1.00;AN=2;DP=44;ExcessHet=3.0103;FS=0.000;MLEAC=2;MLEAF=1.00;MQ=41.07;QD=25.56;SOR=2.007	GT:AD:DP:GQ:PL	1/1:0,44:44:99:1153,132,0
3R	21546185	.	C	T	1043.77	.	AC=2;AF=1.00;AN=2;DP=41;ExcessHet=3.0103;FS=0.000;MLEAC=2;MLEAF=1.00;MQ=44.00;QD=25.46;SOR=0.843	GT:AD:DP:GQ:PL	1/1:0,41:41:99:1072,122,0
3R	21550702	.	T	C	1002.77	.	AC=2;AF=1.00;AN=2;DP=40;ExcessHet=3.0103;FS=0.000;MLEAC=2;MLEAF=1.00;MQ=40.33;QD=25.71;SOR=1.096	GT:AD:DP:GQ:PL	1/1:0,39:39:99:1031,116,0
3R	21553963	.	AT	A	1034.73	.	AC=2;AF=1.00;AN=2;BaseQRankSum=-1.184;ClippingRankSum=0.000;DP=56;ExcessHet=3.0103;FS=3.441;MLEAC=2;MLEAF=1.00;MQ=43.90;MQRankSum=-0.099;QD=19.52;ReadPosRankSum=1.407;SOR=0.595	GT:AD:DP:GQ:PL	1/1:1,52:53:99:1072,132,0
3R	21559039	.	G	T	1375.77	.	AC=2;AF=1.00;AN=2;DP=50;ExcessHet=3.0103;FS=0.000;MLEAC=2;MLEAF=1.00;MQ=44.06;QD=27.52;SOR=0.773	GT:AD:DP:GQ:PL	1/1:0,50:50:99:1404,150,0
3R	21567648	.	TA	T	1191.73	.	AC=2;AF=1.00;AN=2;BaseQRankSum=0.515;ClippingRankSum=0.000;DP=64;ExcessHet=3.0103;FS=0.000;MLEAC=2;MLEAF=1.00;MQ=43.83;MQRankSum=3.841;QD=20.20;ReadPosRankSum=1.204;SOR=0.356	GT:AD:DP:GQ:PL	1/1:1,58:59:99:1229,154,0
3R	21579892	.	T	A	972.77	.	AC=2;AF=1.00;AN=2;BaseQRankSum=1.250;ClippingRankSum=0.000;DP=39;ExcessHet=3.0103;FS=4.150;MLEAC=2;MLEAF=1.00;MQ=41.30;MQRankSum=-0.355;QD=24.94;ReadPosRankSum=-0.482;SOR=1.108	GT:AD:DP:GQ:PL	1/1:1,38:39:90:1001,90,0
3R	21583506	.	T	C	1667.77	.	AC=2;AF=1.00;AN=2;BaseQRankSum=1.593;ClippingRankSum=0.000;DP=64;ExcessHet=3.0103;FS=4.014;MLEAC=2;MLEAF=1.00;MQ=44.00;MQRankSum=0.000;QD=26.47;ReadPosRankSum=1.745;SOR=0.987	GT:AD:DP:GQ:PL	1/1:1,62:63:99:1696,164,0
3R	21583537	.	G	A	1502.77	.	AC=2;AF=1.00;AN=2;DP=58;ExcessHet=3.0103;FS=0.000;MLEAC=2;MLEAF=1.00;MQ=44.00;QD=26.36;SOR=1.823	GT:AD:DP:GQ:PL	1/1:0,57:57:99:1531,171,0
3R	21583849	.	G	T	1353.77	.	AC=2;AF=1.00;AN=2;DP=54;ExcessHet=3.0103;FS=0.000;MLEAC=2;MLEAF=1.00;MQ=44.00;QD=26.03;SOR=1.609	GT:AD:DP:GQ:PL	1/1:0,52:52:99:1382,155,0
3R	21584579	.	G	GT	324.73	.	AC=2;AF=1.00;AN=2;BaseQRankSum=-0.874;ClippingRankSum=0.000;DP=31;ExcessHet=3.0103;FS=0.000;MLEAC=1;MLEAF=0.500;MQ=43.78;MQRankSum=-0.672;QD=15.46;ReadPosRankSum=-0.678;SOR=0.627	GT:AD:DP:GQ:PL	1/1:3,18:21:23:280,23,0
3R	21585347	.	A	G	1518.77	.	AC=2;AF=1.00;AN=2;DP=58;ExcessHet=3.0103;FS=0.000;MLEAC=2;MLEAF=1.00;MQ=43.50;QD=26.19;SOR=0.836	GT:AD:DP:GQ:PL	1/1:0,58:58:99:1547,173,0
3R	21586026	.	G	GTT	522.73	.	AC=2;AF=1.00;AN=2;BaseQRankSum=-1.408;ClippingRankSum=0.000;DP=38;ExcessHet=3.0103;FS=6.368;MLEAC=1;MLEAF=0.500;MQ=43.07;MQRankSum=-0.615;QD=27.51;ReadPosRankSum=1.752;SOR=2.617	GT:AD:DP:GQ:PL	1/1:2,17:19:46:488,46,0
3R	21586048	.	AT	A	142.73	.	AC=1;AF=0.500;AN=2;BaseQRankSum=1.610;ClippingRankSum=0.000;DP=46;ExcessHet=3.0103;FS=8.059;MLEAC=1;MLEAF=0.500;MQ=42.85;MQRankSum=1.159;QD=5.10;ReadPosRankSum=1.127;SOR=2.266	GT:AD:DP:GQ:PL	0/1:13,15:28:99:180,0,131
3R	21587975	.	G	A	2013.77	.	AC=2;AF=1.00;AN=2;DP=75;ExcessHet=3.0103;FS=0.000;MLEAC=2;MLEAF=1.00;MQ=43.95;QD=27.21;SOR=1.288	GT:AD:DP:GQ:PL	1/1:0,74:74:99:2042,222,0
3R	21587997	.	T	C	1805.77	.	AC=2;AF=1.00;AN=2;DP=70;ExcessHet=3.0103;FS=0.000;MLEAC=2;MLEAF=1.00;MQ=43.97;QD=25.80;SOR=1.163	GT:AD:DP:GQ:PL	1/1:0,70:70:99:1834,208,0
3R	21590823	.	G	A	1332.77	.	AC=2;AF=1.00;AN=2;DP=51;ExcessHet=3.0103;FS=0.000;MLEAC=2;MLEAF=1.00;MQ=43.71;QD=26.66;SOR=0.773	GT:AD:DP:GQ:PL	1/1:0,50:50:99:1361,149,0
3R	21591626	.	C	G	1482.77	.	AC=2;AF=1.00;AN=2;DP=60;ExcessHet=3.0103;FS=0.000;MLEAC=2;MLEAF=1.00;MQ=43.53;QD=27.46;SOR=0.693	GT:AD:DP:GQ:PL	1/1:0,54:54:99:1511,162,0
3R	21592943	.	C	T	2027.77	.	AC=2;AF=1.00;AN=2;DP=75;ExcessHet=3.0103;FS=0.000;MLEAC=2;MLEAF=1.00;MQ=43.83;QD=27.04;SOR=0.832	GT:AD:DP:GQ:PL	1/1:0,75:75:99:2056,225,0
3R	21593326	.	G	GT	1983.73	.	AC=2;AF=1.00;AN=2;BaseQRankSum=-0.829;ClippingRankSum=0.000;DP=63;ExcessHet=3.0103;FS=4.014;MLEAC=2;MLEAF=1.00;MQ=44.00;MQRankSum=0.000;QD=31.49;ReadPosRankSum=-1.678;SOR=0.987	GT:AD:DP:GQ:PL	1/1:1,62:63:99:2021,159,0
3R	21594708	.	T	G	949.77	.	AC=2;AF=1.00;AN=2;DP=38;ExcessHet=3.0103;FS=0.000;MLEAC=2;MLEAF=1.00;MQ=44.00;QD=24.99;SOR=0.914	GT:AD:DP:GQ:PL	1/1:0,38:38:99:978,113,0
3R	21595600	.	TG	T	2637.73	.	AC=2;AF=1.00;AN=2;DP=62;ExcessHet=3.0103;FS=0.000;MLEAC=2;MLEAF=1.00;MQ=43.61;QD=31.24;SOR=1.238	GT:AD:DP:GQ:PL	1/1:0,57:57:99:2675,182,0
3R	21595603	.	AAAAGTCCTTTCCTTTC	A	2637.73	.	AC=2;AF=1.00;AN=2;DP=62;ExcessHet=3.0103;FS=0.000;MLEAC=2;MLEAF=1.00;MQ=43.61;QD=31.31;SOR=1.255	GT:AD:DP:GQ:PL	1/1:0,60:60:99:2675,181,0
3R	21597217	.	A	ACAT	1800.73	.	AC=2;AF=1.00;AN=2;DP=56;ExcessHet=3.0103;FS=0.000;MLEAC=2;MLEAF=1.00;MQ=42.16;QD=27.52;SOR=0.784	GT:AD:DP:GQ:PL	1/1:0,44:44:99:1838,137,0
3R	21597862	.	T	TTGGTACCATCAAACAAACCAACCGGCAA	2641.73	.	AC=2;AF=1.00;AN=2;DP=51;ExcessHet=3.0103;FS=0.000;MLEAC=2;MLEAF=1.00;MQ=42.39;QD=32.76;SOR=0.900	GT:AD:DP:GQ:PL	1/1:0,51:51:99:2679,183,0
3R	21597864	.	G	C	2649.77	.	AC=2;AF=1.00;AN=2;DP=47;ExcessHet=3.0103;FS=0.000;MLEAC=2;MLEAF=1.00;MQ=42.44;QD=29.27;SOR=0.823	GT:AD:DP:GQ:PL	1/1:0,47:47:99:2678,182,0
3R	21598127	.	A	AGTTG	2331.73	.	AC=2;AF=1.00;AN=2;DP=53;ExcessHet=3.0103;FS=0.000;MLEAC=2;MLEAF=1.00;MQ=43.89;QD=33.63;SOR=0.808	GT:AD:DP:GQ:PL	1/1:0,53:53:99:2369,160,0
3R	21601926	.	G	A	1597.77	.	AC=2;AF=1.00;AN=2;BaseQRankSum=1.743;ClippingRankSum=0.000;DP=61;ExcessHet=3.0103;FS=0.000;MLEAC=2;MLEAF=1.00;MQ=43.94;MQRankSum=-0.092;QD=26.19;ReadPosRankSum=1.156;SOR=0.314	GT:AD:DP:GQ:PL	1/1:1,60:61:99:1626,172,0
3R	21602219	.	T	G	1347.77	.	AC=2;AF=1.00;AN=2;BaseQRankSum=1.723;ClippingRankSum=0.000;DP=53;ExcessHet=3.0103;FS=3.441;MLEAC=2;MLEAF=1.00;MQ=44.00;MQRankSum=0.000;QD=25.43;ReadPosRankSum=-0.431;SOR=0.595	GT:AD:DP:GQ:PL	1/1:1,52:53:99:1376,148,0
3R	21604473	.	A	T	2025.77	.	AC=2;AF=1.00;AN=2;DP=77;ExcessHet=3.0103;FS=0.000;MLEAC=2;MLEAF=1.00;MQ=43.97;QD=26.31;SOR=1.150	GT:AD:DP:GQ:PL	1/1:0,77:77:99:2054,230,0
3R	21607203	.	G	C	1755.77	.	AC=2;AF=1.00;AN=2;DP=66;ExcessHet=3.0103;FS=0.000;MLEAC=2;MLEAF=1.00;MQ=44.00;QD=26.60;SOR=0.754	GT:AD:DP:GQ:PL	1/1:0,66:66:99:1784,198,0
3R	21614789	.	A	G	1126.77	.	AC=2;AF=1.00;AN=2;DP=43;ExcessHet=3.0103;FS=0.000;MLEAC=2;MLEAF=1.00;MQ=44.00;QD=26.20;SOR=1.455	GT:AD:DP:GQ:PL	1/1:0,43:43:99:1155,129,0
3R	21617501	.	CTTAAGTTGGCA	C	3409.73	.	AC=2;AF=1.00;AN=2;DP=82;ExcessHet=3.0103;FS=0.000;MLEAC=2;MLEAF=1.00;MQ=43.98;QD=32.49;SOR=1.012	GT:AD:DP:GQ:PL	1/1:0,77:77:99:3447,233,0
3R	21619112	.	CGCACTATTGCTCTGTATTTT	C	2134.73	.	AC=2;AF=1.00;AN=2;DP=51;ExcessHet=3.0103;FS=0.000;MLEAC=2;MLEAF=1.00;MQ=42.96;QD=26.18;SOR=0.818	GT:AD:DP:GQ:PL	1/1:0,49:49:99:2172,148,0
3R	21621828	.	G	GGA	1206.73	.	AC=2;AF=1.00;AN=2;BaseQRankSum=-0.263;ClippingRankSum=0.000;DP=57;ExcessHet=3.0103;FS=0.000;MLEAC=2;MLEAF=1.00;MQ=43.95;MQRankSum=0.000;QD=26.23;ReadPosRankSum=-1.491;SOR=1.022	GT:AD:DP:GQ:PL	1/1:3,43:46:57:1244,57,0
3R	21622290	.	C	CT	1270.73	.	AC=2;AF=1.00;AN=2;BaseQRankSum=1.560;ClippingRankSum=0.000;DP=62;ExcessHet=3.0103;FS=3.540;MLEAC=2;MLEAF=1.00;MQ=44.00;MQRankSum=0.000;QD=20.83;ReadPosRankSum=-0.710;SOR=0.658	GT:AD:DP:GQ:PL	1/1:1,60:61:99:1308,164,0
3R	21624038	.	A	G	1852.77	.	AC=2;AF=1.00;AN=2;DP=45;ExcessHet=3.0103;FS=0.000;MLEAC=2;MLEAF=1.00;MQ=43.76;QD=28.80;SOR=0.784	GT:AD:DP:GQ:PL	1/1:0,44:44:99:1881,132,0
3R	21624047	.	C	T	1949.77	.	AC=2;AF=1.00;AN=2;DP=48;ExcessHet=3.0103;FS=0.000;MLEAC=2;MLEAF=1.00;MQ=43.42;QD=36.58;SOR=0.735	GT:AD:DP:GQ:PL	1/1:0,47:47:99:1978,141,0
3R	21624141	.	A	ACG	1672.73	.	AC=2;AF=1.00;AN=2;DP=34;ExcessHet=3.0103;FS=0.000;MLEAC=2;MLEAF=1.00;MQ=42.82;QD=34.10;SOR=1.085	GT:AD:DP:GQ:PL	1/1:0,34:34:99:1710,114,0
3R	21624144	.	T	C	1726.77	.	AC=2;AF=1.00;AN=2;DP=38;ExcessHet=3.0103;FS=0.000;MLEAC=2;MLEAF=1.00;MQ=42.95;QD=28.59;SOR=1.040	GT:AD:DP:GQ:PL	1/1:0,38:38:99:1755,117,0
3R	21624149	.	A	G	1636.77	.	AC=2;AF=1.00;AN=2;DP=37;ExcessHet=3.0103;FS=0.000;MLEAC=2;MLEAF=1.00;MQ=42.95;QD=25.70;SOR=0.746	GT:AD:DP:GQ:PL	1/1:0,37:37:99:1665,111,0
3R	21624150	.	ATATATAT	A	1627.73	.	AC=2;AF=1.00;AN=2;DP=36;ExcessHet=3.0103;FS=0.000;MLEAC=2;MLEAF=1.00;MQ=42.92;QD=34.53;SOR=0.693	GT:AD:DP:GQ:PL	1/1:0,36:36:99:1665,111,0
3R	21624159	.	CAATAATAAATAAAATAATAATAAAATAAATAATACA	C	1582.73	.	AC=2;AF=1.00;AN=2;DP=36;ExcessHet=3.0103;FS=0.000;MLEAC=2;MLEAF=1.00;MQ=42.92;QD=34.35;SOR=0.693	GT:AD:DP:GQ:PL	1/1:0,36:36:99:1620,108,0
3R	21624196	.	A	G	1457.77	.	AC=2;AF=1.00;AN=2;DP=33;ExcessHet=3.0103;FS=0.000;MLEAC=2;MLEAF=1.00;MQ=42.82;QD=29.21;SOR=0.752	GT:AD:DP:GQ:PL	1/1:0,33:33:99:1486,100,0
3R	21624343	.	G	GT	177.84	.	AC=2;AF=1.00;AN=2;BaseQRankSum=-0.287;ClippingRankSum=0.000;DP=23;ExcessHet=3.0103;FS=0.000;MLEAC=2;MLEAF=1.00;MQ=43.74;MQRankSum=1.153;QD=12.70;ReadPosRankSum=-1.095;SOR=1.022	GT:AD:DP:GQ:PL	1/1:2,12:14:16:215,16,0
3R	21624495	.	T	C	1268.77	.	AC=2;AF=1.00;AN=2;BaseQRankSum=0.179;ClippingRankSum=0.000;DP=50;ExcessHet=3.0103;FS=4.202;MLEAC=2;MLEAF=1.00;MQ=43.88;MQRankSum=4.042;QD=25.38;ReadPosRankSum=-0.446;SOR=1.127	GT:AD:DP:GQ:PL	1/1:1,49:50:99:1297,121,0
3R	21624716	.	G	A	2628.77	.	AC=2;AF=1.00;AN=2;DP=61;ExcessHet=3.0103;FS=0.000;MLEAC=2;MLEAF=1.00;MQ=44.00;QD=29.25;SOR=1.197	GT:AD:DP:GQ:PL	1/1:0,61:61:99:2657,183,0
3R	21624725	.	G	A	2670.77	.	AC=2;AF=1.00;AN=2;DP=61;ExcessHet=3.0103;FS=0.000;MLEAC=2;MLEAF=1.00;MQ=44.00;QD=22.68;SOR=1.107	GT:AD:DP:GQ:PL	1/1:0,61:61:99:2699,187,0
3R	21624912	.	T	G	1497.77	.	AC=2;AF=1.00;AN=2;BaseQRankSum=1.796;ClippingRankSum=0.000;DP=58;ExcessHet=3.0103;FS=0.000;MLEAC=2;MLEAF=1.00;MQ=43.92;MQRankSum=-0.094;QD=25.82;ReadPosRankSum=-0.517;SOR=0.278	GT:AD:DP:GQ:PL	1/1:1,57:58:99:1526,164,0
3R	21624926	.	A	G	1468.77	.	AC=2;AF=1.00;AN=2;DP=55;ExcessHet=3.0103;FS=0.000;MLEAC=2;MLEAF=1.00;MQ=43.91;QD=26.70;SOR=0.729	GT:AD:DP:GQ:PL	1/1:0,55:55:99:1497,164,0
3R	21625065	.	C	G	1751.77	.	AC=2;AF=1.00;AN=2;DP=41;ExcessHet=3.0103;FS=0.000;MLEAC=2;MLEAF=1.00;MQ=44.00;QD=36.49;SOR=0.741	GT:AD:DP:GQ:PL	1/1:0,41:41:99:1780,123,0
3R	21625072	.	C	A	1706.77	.	AC=2;AF=1.00;AN=2;DP=40;ExcessHet=3.0103;FS=0.000;MLEAC=2;MLEAF=1.00;MQ=44.00;QD=33.69;SOR=0.793	GT:AD:DP:GQ:PL	1/1:0,40:40:99:1735,120,0
3R	21625091	.	T	A	1180.77	.	AC=2;AF=1.00;AN=2;DP=46;ExcessHet=3.0103;FS=0.000;MLEAC=2;MLEAF=1.00;MQ=43.65;QD=26.84;SOR=1.230	GT:AD:DP:GQ:PL	1/1:0,44:44:99:1209,131,0
3R	21625935	.	A	T	1562.77	.	AC=2;AF=1.00;AN=2;DP=60;ExcessHet=3.0103;FS=0.000;MLEAC=2;MLEAF=1.00;MQ=43.90;QD=26.49;SOR=0.726	GT:AD:DP:GQ:PL	1/1:0,59:59:99:1591,177,0
3R	21626117	.	G	T	755.77	.	AC=2;AF=1.00;AN=2;DP=31;ExcessHet=3.0103;FS=0.000;MLEAC=2;MLEAF=1.00;MQ=43.44;QD=26.99;SOR=1.382	GT:AD:DP:GQ:PL	1/1:0,28:28:84:784,84,0
3R	21626282	.	C	T	1172.77	.	AC=2;AF=1.00;AN=2;DP=44;ExcessHet=3.0103;FS=0.000;MLEAC=2;MLEAF=1.00;MQ=43.64;QD=27.27;SOR=1.179	GT:AD:DP:GQ:PL	1/1:0,43:43:99:1201,129,0
3R	21626565	.	T	C	1918.77	.	AC=2;AF=1.00;AN=2;DP=45;ExcessHet=3.0103;FS=0.000;MLEAC=2;MLEAF=1.00;MQ=43.73;QD=25.70;SOR=1.154	GT:AD:DP:GQ:PL	1/1:0,45:45:99:1947,139,0
3R	21626576	.	TCTCTC	T	1506.74	.	AC=2;AF=1.00;AN=2;BaseQRankSum=1.015;ClippingRankSum=0.000;DP=46;ExcessHet=3.0103;FS=3.099;MLEAC=2;MLEAF=1.00;MQ=43.73;MQRankSum=-0.250;QD=27.83;ReadPosRankSum=0.096;SOR=0.116	GT:AD:DP:GQ:PL	1/1:2,37:39:28:1544,28,0
3R	21626779	.	T	A	1245.77	.	AC=2;AF=1.00;AN=2;DP=46;ExcessHet=3.0103;FS=0.000;MLEAC=2;MLEAF=1.00;MQ=43.91;QD=27.08;SOR=0.874	GT:AD:DP:GQ:PL	1/1:0,46:46:99:1274,138,0
3R	21626808	.	C	T	1224.77	.	AC=2;AF=1.00;AN=2;DP=45;ExcessHet=3.0103;FS=0.000;MLEAC=2;MLEAF=1.00;MQ=43.91;QD=27.22;SOR=0.737	GT:AD:DP:GQ:PL	1/1:0,45:45:99:1253,135,0
3R	21626946	.	A	C	1299.77	.	AC=2;AF=1.00;AN=2;DP=48;ExcessHet=3.0103;FS=0.000;MLEAC=2;MLEAF=1.00;MQ=43.96;QD=27.08;SOR=0.776	GT:AD:DP:GQ:PL	1/1:0,48:48:99:1328,144,0
3R	21627141	.	C	G	1210.77	.	AC=2;AF=1.00;AN=2;DP=28;ExcessHet=3.0103;FS=0.000;MLEAC=2;MLEAF=1.00;MQ=43.49;QD=32.66;SOR=2.468	GT:AD:DP:GQ:PL	1/1:0,28:28:85:1239,85,0
3R	21627145	.	A	G	1177.77	.	AC=2;AF=1.00;AN=2;DP=26;ExcessHet=3.0103;FS=0.000;MLEAC=2;MLEAF=1.00;MQ=43.53;QD=31.12;SOR=2.670	GT:AD:DP:GQ:PL	1/1:0,26:26:81:1206,81,0
3R	21627228	.	C	T	1123.77	.	AC=2;AF=1.00;AN=2;DP=42;ExcessHet=3.0103;FS=0.000;MLEAC=2;MLEAF=1.00;MQ=44.00;QD=26.76;SOR=0.892	GT:AD:DP:GQ:PL	1/1:0,42:42:99:1152,126,0
3R	21627582	.	T	G	1714.77	.	AC=2;AF=1.00;AN=2;DP=64;ExcessHet=3.0103;FS=0.000;MLEAC=2;MLEAF=1.00;MQ=43.71;QD=26.79;SOR=0.822	GT:AD:DP:GQ:PL	1/1:0,64:64:99:1743,192,0
3R	21627822	.	G	T	1455.77	.	AC=2;AF=1.00;AN=2;DP=55;ExcessHet=3.0103;FS=0.000;MLEAC=2;MLEAF=1.00;MQ=43.96;QD=26.96;SOR=0.767	GT:AD:DP:GQ:PL	1/1:0,54:54:99:1484,162,0
3R	21627861	.	T	A	1261.77	.	AC=2;AF=1.00;AN=2;DP=48;ExcessHet=3.0103;FS=0.000;MLEAC=2;MLEAF=1.00;MQ=43.96;QD=27.43;SOR=0.874	GT:AD:DP:GQ:PL	1/1:0,46:46:99:1290,138,0
3R	21627875	.	A	G	1340.77	.	AC=2;AF=1.00;AN=2;DP=52;ExcessHet=3.0103;FS=0.000;MLEAC=2;MLEAF=1.00;MQ=43.92;QD=26.29;SOR=0.813	GT:AD:DP:GQ:PL	1/1:0,51:51:99:1369,153,0
3R	21627890	.	G	C	2322.77	.	AC=2;AF=1.00;AN=2;DP=55;ExcessHet=3.0103;FS=0.000;MLEAC=2;MLEAF=1.00;MQ=43.89;QD=31.48;SOR=1.118	GT:AD:DP:GQ:PL	1/1:0,54:54:99:2351,163,0
3R	21627900	.	T	A	2425.77	.	AC=2;AF=1.00;AN=2;DP=55;ExcessHet=3.0103;FS=0.000;MLEAC=2;MLEAF=1.00;MQ=43.89;QD=34.14;SOR=0.884	GT:AD:DP:GQ:PL	1/1:0,55:55:99:2454,175,0
3R	21627921	.	A	T	1592.77	.	AC=2;AF=1.00;AN=2;DP=60;ExcessHet=3.0103;FS=0.000;MLEAC=2;MLEAF=1.00;MQ=43.90;QD=26.55;SOR=0.986	GT:AD:DP:GQ:PL	1/1:0,60:60:99:1621,180,0
3R	21627944	.	G	A	1562.77	.	AC=2;AF=1.00;AN=2;DP=58;ExcessHet=3.0103;FS=0.000;MLEAC=2;MLEAF=1.00;MQ=43.90;QD=26.94;SOR=1.085	GT:AD:DP:GQ:PL	1/1:0,58:58:99:1591,174,0
3R	21627964	.	A	T	1582.77	.	AC=2;AF=1.00;AN=2;DP=61;ExcessHet=3.0103;FS=0.000;MLEAC=2;MLEAF=1.00;MQ=43.90;QD=25.95;SOR=0.941	GT:AD:DP:GQ:PL	1/1:0,61:61:99:1611,182,0
3R	21627998	.	C	A	1733.77	.	AC=2;AF=1.00;AN=2;DP=64;ExcessHet=3.0103;FS=0.000;MLEAC=2;MLEAF=1.00;MQ=43.94;QD=27.09;SOR=0.822	GT:AD:DP:GQ:PL	1/1:0,64:64:99:1762,192,0
3R	21628111	.	G	GACA	2789.73	.	AC=2;AF=1.00;AN=2;DP=64;ExcessHet=3.0103;FS=0.000;MLEAC=2;MLEAF=1.00;MQ=43.73;QD=31.74;SOR=1.329	GT:AD:DP:GQ:PL	1/1:0,62:62:99:2827,195,0
3R	21628183	.	A	C	1544.77	.	AC=2;AF=1.00;AN=2;BaseQRankSum=1.719;ClippingRankSum=0.000;DP=61;ExcessHet=3.0103;FS=0.000;MLEAC=2;MLEAF=1.00;MQ=43.84;MQRankSum=-0.239;QD=25.32;ReadPosRankSum=0.285;SOR=0.392	GT:AD:DP:GQ:PL	1/1:1,60:61:99:1573,172,0
3R	21628370	.	A	G	883.77	.	AC=2;AF=1.00;AN=2;BaseQRankSum=2.425;ClippingRankSum=0.000;DP=37;ExcessHet=3.0103;FS=9.314;MLEAC=2;MLEAF=1.00;MQ=42.72;MQRankSum=-0.759;QD=23.89;ReadPosRankSum=-2.253;SOR=1.493	GT:AD:DP:GQ:PL	1/1:2,35:37:91:912,91,0
3R	21628398	.	C	CAAAAAAAAAA	1439.73	.	AC=2;AF=1.00;AN=2;DP=36;ExcessHet=3.0103;FS=0.000;MLEAC=2;MLEAF=1.00;MQ=42.40;QD=33.16;SOR=1.022	GT:AD:DP:GQ:PL	1/1:0,28:28:99:1477,101,0
3R	21628486	.	T	C	2403.77	.	AC=2;AF=1.00;AN=2;DP=54;ExcessHet=3.0103;FS=0.000;MLEAC=2;MLEAF=1.00;MQ=43.73;QD=31.43;SOR=0.846	GT:AD:DP:GQ:PL	1/1:0,54:54:99:2432,166,0
3R	21628489	.	TA	T	2394.73	.	AC=2;AF=1.00;AN=2;DP=55;ExcessHet=3.0103;FS=0.000;MLEAC=2;MLEAF=1.00;MQ=43.74;QD=29.26;SOR=0.884	GT:AD:DP:GQ:PL	1/1:0,55:55:99:2432,166,0
3R	21628656	.	T	C	1555.77	.	AC=2;AF=1.00;AN=2;DP=59;ExcessHet=3.0103;FS=0.000;MLEAC=2;MLEAF=1.00;MQ=43.77;QD=26.37;SOR=0.726	GT:AD:DP:GQ:PL	1/1:0,59:59:99:1584,176,0
3R	21628667	.	T	C	1532.77	.	AC=2;AF=1.00;AN=2;DP=59;ExcessHet=3.0103;FS=0.000;MLEAC=2;MLEAF=1.00;MQ=43.82;QD=25.98;SOR=0.726	GT:AD:DP:GQ:PL	1/1:0,59:59:99:1561,176,0
3R	21628790	.	T	A	1322.77	.	AC=2;AF=1.00;AN=2;DP=53;ExcessHet=3.0103;FS=0.000;MLEAC=2;MLEAF=1.00;MQ=43.93;QD=24.96;SOR=0.730	GT:AD:DP:GQ:PL	1/1:0,53:53:99:1351,156,0
3R	21628823	.	T	TA	622.73	.	AC=2;AF=1.00;AN=2;BaseQRankSum=-0.305;ClippingRankSum=0.000;DP=47;ExcessHet=3.0103;FS=0.000;MLEAC=2;MLEAF=1.00;MQ=43.96;MQRankSum=0.000;QD=16.39;ReadPosRankSum=0.732;SOR=0.402	GT:AD:DP:GQ:PL	1/1:3,35:38:53:660,53,0
3R	21629034	.	A	C	1619.77	.	AC=2;AF=1.00;AN=2;DP=62;ExcessHet=3.0103;FS=0.000;MLEAC=2;MLEAF=1.00;MQ=44.00;QD=26.13;SOR=0.693	GT:AD:DP:GQ:PL	1/1:0,62:62:99:1648,185,0
3R	21629195	.	G	GA	1946.73	.	AC=2;AF=1.00;AN=2;DP=73;ExcessHet=3.0103;FS=0.000;MLEAC=2;MLEAF=1.00;MQ=44.00;QD=28.21;SOR=1.385	GT:AD:DP:GQ:PL	1/1:0,69:69:99:1984,210,0
3R	21629232	.	T	C	1989.77	.	AC=2;AF=1.00;AN=2;DP=75;ExcessHet=3.0103;FS=0.000;MLEAC=2;MLEAF=1.00;MQ=44.00;QD=26.53;SOR=1.164	GT:AD:DP:GQ:PL	1/1:0,75:75:99:2018,225,0
3R	21629334	.	T	C	2038.77	.	AC=2;AF=1.00;AN=2;DP=75;ExcessHet=3.0103;FS=0.000;MLEAC=2;MLEAF=1.00;MQ=44.00;QD=27.18;SOR=0.955	GT:AD:DP:GQ:PL	1/1:0,75:75:99:2067,225,0
3R	21629400	.	T	C	3192.77	.	AC=2;AF=1.00;AN=2;DP=72;ExcessHet=3.0103;FS=0.000;MLEAC=2;MLEAF=1.00;MQ=43.96;QD=31.09;SOR=0.693	GT:AD:DP:GQ:PL	1/1:0,72:72:99:3221,222,0
3R	21629407	.	G	A	3325.77	.	AC=2;AF=1.00;AN=2;DP=76;ExcessHet=3.0103;FS=0.000;MLEAC=2;MLEAF=1.00;MQ=43.96;QD=29.50;SOR=0.801	GT:AD:DP:GQ:PL	1/1:0,76:76:99:3354,232,0
3R	21629602	.	C	T	2050.77	.	AC=2;AF=1.00;AN=2;DP=76;ExcessHet=3.0103;FS=0.000;MLEAC=2;MLEAF=1.00;MQ=43.97;QD=26.98;SOR=0.801	GT:AD:DP:GQ:PL	1/1:0,76:76:99:2079,228,0
3R	21629804	.	T	A	1861.77	.	AC=2;AF=1.00;AN=2;DP=70;ExcessHet=3.0103;FS=0.000;MLEAC=2;MLEAF=1.00;MQ=43.76;QD=26.60;SOR=1.011	GT:AD:DP:GQ:PL	1/1:0,70:70:99:1890,209,0
3R	21630956	.	T	C	1266.77	.	AC=2;AF=1.00;AN=2;DP=50;ExcessHet=3.0103;FS=0.000;MLEAC=2;MLEAF=1.00;MQ=43.96;QD=25.85;SOR=1.007	GT:AD:DP:GQ:PL	1/1:0,49:49:99:1295,146,0
3R	21631787	.	G	T	1828.77	.	AC=2;AF=1.00;AN=2;DP=68;ExcessHet=3.0103;FS=0.000;MLEAC=2;MLEAF=1.00;MQ=43.89;QD=27.30;SOR=1.318	GT:AD:DP:GQ:PL	1/1:0,67:67:99:1857,201,0
3R	21632284	.	T	C	1639.77	.	AC=2;AF=1.00;AN=2;DP=63;ExcessHet=3.0103;FS=0.000;MLEAC=2;MLEAF=1.00;MQ=44.00;QD=26.03;SOR=1.010	GT:AD:DP:GQ:PL	1/1:0,63:63:99:1668,188,0
3R	21632876	.	G	A	1256.77	.	AC=2;AF=1.00;AN=2;BaseQRankSum=-1.094;ClippingRankSum=0.000;DP=50;ExcessHet=3.0103;FS=0.000;MLEAC=2;MLEAF=1.00;MQ=43.96;MQRankSum=0.000;QD=25.65;ReadPosRankSum=-0.452;SOR=0.257	GT:AD:DP:GQ:PL	1/1:1,48:49:99:1285,118,0
3R	21633085	.	A	G	533.77	.	AC=2;AF=1.00;AN=2;DP=30;ExcessHet=3.0103;FS=0.000;MLEAC=2;MLEAF=1.00;MQ=44.00;QD=25.42;SOR=1.508	GT:AD:DP:GQ:PL	1/1:0,21:21:63:562,63,0
3R	21633199	.	A	T	1059.77	.	AC=2;AF=1.00;AN=2;DP=39;ExcessHet=3.0103;FS=0.000;MLEAC=2;MLEAF=1.00;MQ=44.00;QD=27.17;SOR=1.236	GT:AD:DP:GQ:PL	1/1:0,39:39:99:1088,117,0
3R	21633273	.	A	G	1846.77	.	AC=2;AF=1.00;AN=2;DP=70;ExcessHet=3.0103;FS=0.000;MLEAC=2;MLEAF=1.00;MQ=43.97;QD=26.38;SOR=1.512	GT:AD:DP:GQ:PL	1/1:0,70:70:99:1875,209,0
3R	21633617	.	G	C	1197.77	.	AC=2;AF=1.00;AN=2;DP=46;ExcessHet=3.0103;FS=0.000;MLEAC=2;MLEAF=1.00;MQ=43.27;QD=26.62;SOR=0.829	GT:AD:DP:GQ:PL	1/1:0,45:45:99:1226,135,0
3R	21633699	.	G	A	991.77	.	AC=2;AF=1.00;AN=2;DP=38;ExcessHet=3.0103;FS=0.000;MLEAC=2;MLEAF=1.00;MQ=42.91;QD=26.80;SOR=0.859	GT:AD:DP:GQ:PL	1/1:0,37:37:99:1020,111,0
3R	21634321	.	A	G	1984.77	.	AC=2;AF=1.00;AN=2;DP=76;ExcessHet=3.0103;FS=0.000;MLEAC=2;MLEAF=1.00;MQ=44.00;QD=26.12;SOR=1.051	GT:AD:DP:GQ:PL	1/1:0,76:76:99:2013,227,0
3R	21635113	.	CT	C	701.73	.	AC=2;AF=1.00;AN=2;BaseQRankSum=-1.788;ClippingRankSum=0.000;DP=49;ExcessHet=3.0103;FS=7.227;MLEAC=2;MLEAF=1.00;MQ=43.42;MQRankSum=-0.326;QD=16.32;ReadPosRankSum=-0.202;SOR=0.713	GT:AD:DP:GQ:PL	1/1:2,41:43:96:739,96,0
3R	21635527	.	TTAAAA	T	818.73	.	AC=2;AF=1.00;AN=2;DP=30;ExcessHet=3.0103;FS=0.000;MLEAC=2;MLEAF=1.00;MQ=41.63;QD=28.65;SOR=1.022	GT:AD:DP:GQ:PL	1/1:0,19:19:58:856,58,0
3R	21635535	.	TAA	T	817.73	.	AC=2;AF=1.00;AN=2;DP=27;ExcessHet=3.0103;FS=0.000;MLEAC=2;MLEAF=1.00;MQ=41.47;QD=27.49;SOR=1.022	GT:AD:DP:GQ:PL	1/1:0,19:19:57:855,57,0
3R	21635538	.	CT	C	817.73	.	AC=2;AF=1.00;AN=2;DP=27;ExcessHet=3.0103;FS=0.000;MLEAC=2;MLEAF=1.00;MQ=41.47;QD=29.84;SOR=1.022	GT:AD:DP:GQ:PL	1/1:0,19:19:57:855,57,0
3R	21635541	.	TAACAAACAAGTG	T	817.73	.	AC=2;AF=1.00;AN=2;DP=27;ExcessHet=3.0103;FS=0.000;MLEAC=2;MLEAF=1.00;MQ=41.47;QD=24.68;SOR=1.022	GT:AD:DP:GQ:PL	1/1:0,19:19:57:855,57,0
3R	21635574	.	C	T	646.77	.	AC=2;AF=1.00;AN=2;DP=20;ExcessHet=3.0103;FS=0.000;MLEAC=2;MLEAF=1.00;MQ=42.17;QD=28.15;SOR=1.911	GT:AD:DP:GQ:PL	1/1:0,15:15:45:675,45,0
3R	21636010	.	C	A	1200.77	.	AC=2;AF=1.00;AN=2;BaseQRankSum=1.761;ClippingRankSum=0.000;DP=48;ExcessHet=3.0103;FS=4.680;MLEAC=2;MLEAF=1.00;MQ=44.00;MQRankSum=0.000;QD=25.55;ReadPosRankSum=-0.624;SOR=1.447	GT:AD:DP:GQ:PL	1/1:1,46:47:99:1229,130,0
3R	21636348	.	A	G	2534.77	.	AC=2;AF=1.00;AN=2;BaseQRankSum=-1.711;ClippingRankSum=0.000;DP=60;ExcessHet=3.0103;FS=0.000;MLEAC=2;MLEAF=1.00;MQ=43.48;MQRankSum=-0.093;QD=28.75;ReadPosRankSum=-0.481;SOR=0.266	GT:AD:DP:GQ:PL	1/1:1,59:60:99:2563,125,0
3R	21636353	.	C	A	2611.77	.	AC=2;AF=1.00;AN=2;BaseQRankSum=0.962;ClippingRankSum=0.000;DP=62;ExcessHet=3.0103;FS=0.000;MLEAC=2;MLEAF=1.00;MQ=43.50;MQRankSum=-0.091;QD=29.13;ReadPosRankSum=-0.593;SOR=0.264	GT:AD:DP:GQ:PL	1/1:1,61:62:99:2640,131,0
3R	21636383	.	T	A	1708.77	.	AC=2;AF=1.00;AN=2;BaseQRankSum=-0.138;ClippingRankSum=0.000;DP=65;ExcessHet=3.0103;FS=0.000;MLEAC=2;MLEAF=1.00;MQ=43.46;MQRankSum=-0.192;QD=26.29;ReadPosRankSum=-0.601;SOR=0.223	GT:AD:DP:GQ:PL	1/1:1,64:65:99:1737,167,0
3R	21637368	.	A	G	1749.77	.	AC=2;AF=1.00;AN=2;DP=66;ExcessHet=3.0103;FS=0.000;MLEAC=2;MLEAF=1.00;MQ=44.00;QD=26.51;SOR=1.033	GT:AD:DP:GQ:PL	1/1:0,66:66:99:1778,197,0
3R	21637473	.	T	C	1478.77	.	AC=2;AF=1.00;AN=2;DP=56;ExcessHet=3.0103;FS=0.000;MLEAC=2;MLEAF=1.00;MQ=44.00;QD=26.41;SOR=0.841	GT:AD:DP:GQ:PL	1/1:0,56:56:99:1507,168,0
3R	21639197	.	CTTCAA	C	502.73	.	AC=2;AF=1.00;AN=2;DP=11;ExcessHet=3.0103;FS=0.000;MLEAC=2;MLEAF=1.00;MQ=41.59;QD=30.11;SOR=0.859	GT:AD:DP:GQ:PL	1/1:0,11:11:36:540,36,0
3R	21639205	.	A	G	511.77	.	AC=2;AF=1.00;AN=2;DP=12;ExcessHet=3.0103;FS=0.000;MLEAC=2;MLEAF=1.00;MQ=41.63;QD=29.15;SOR=1.022	GT:AD:DP:GQ:PL	1/1:0,12:12:36:540,36,0
3R	21639212	.	A	C	691.77	.	AC=2;AF=1.00;AN=2;DP=14;ExcessHet=3.0103;FS=0.000;MLEAC=2;MLEAF=1.00;MQ=41.98;QD=27.72;SOR=0.693	GT:AD:DP:GQ:PL	1/1:0,14:14:48:720,48,0
3R	21639225	.	C	A	1051.77	.	AC=2;AF=1.00;AN=2;DP=21;ExcessHet=3.0103;FS=0.000;MLEAC=2;MLEAF=1.00;MQ=41.57;QD=25.60;SOR=0.990	GT:AD:DP:GQ:PL	1/1:0,21:21:72:1080,72,0
3R	21639226	.	G	C	1051.77	.	AC=2;AF=1.00;AN=2;DP=23;ExcessHet=3.0103;FS=0.000;MLEAC=2;MLEAF=1.00;MQ=41.66;QD=30.23;SOR=0.963	GT:AD:DP:GQ:PL	1/1:0,23:23:72:1080,72,0
3R	21639251	.	C	T	1456.77	.	AC=2;AF=1.00;AN=2;DP=30;ExcessHet=3.0103;FS=0.000;MLEAC=2;MLEAF=1.00;MQ=41.71;QD=24.50;SOR=0.826	GT:AD:DP:GQ:PL	1/1:0,30:30:99:1485,99,0
3R	21639260	.	G	T	1591.77	.	AC=2;AF=1.00;AN=2;DP=34;ExcessHet=3.0103;FS=0.000;MLEAC=2;MLEAF=1.00;MQ=41.76;QD=27.24;SOR=0.941	GT:AD:DP:GQ:PL	1/1:0,34:34:99:1620,108,0
3R	21639270	.	T	G	1726.77	.	AC=2;AF=1.00;AN=2;DP=38;ExcessHet=3.0103;FS=0.000;MLEAC=2;MLEAF=1.00;MQ=41.87;QD=28.56;SOR=0.914	GT:AD:DP:GQ:PL	1/1:0,38:38:99:1755,117,0
3R	21639274	.	T	G	1816.77	.	AC=2;AF=1.00;AN=2;DP=38;ExcessHet=3.0103;FS=0.000;MLEAC=2;MLEAF=1.00;MQ=41.87;QD=29.86;SOR=0.914	GT:AD:DP:GQ:PL	1/1:0,38:38:99:1845,123,0
3R	21639286	.	TA	T	1977.73	.	AC=2;AF=1.00;AN=2;BaseQRankSum=-1.736;ClippingRankSum=0.000;DP=47;ExcessHet=3.0103;FS=3.104;MLEAC=2;MLEAF=1.00;MQ=41.98;MQRankSum=-0.978;QD=32.78;ReadPosRankSum=1.696;SOR=0.359	GT:AD:DP:GQ:PL	1/1:1,46:47:87:2015,87,0
3R	21639289	.	ATT	A	1977.73	.	AC=2;AF=1.00;AN=2;BaseQRankSum=1.476;ClippingRankSum=0.000;DP=47;ExcessHet=3.0103;FS=3.104;MLEAC=2;MLEAF=1.00;MQ=41.98;MQRankSum=-0.978;QD=32.27;ReadPosRankSum=1.451;SOR=0.359	GT:AD:DP:GQ:PL	1/1:1,46:47:87:2015,87,0
3R	21639302	.	T	C	1997.77	.	AC=2;AF=1.00;AN=2;BaseQRankSum=1.803;ClippingRankSum=0.000;DP=48;ExcessHet=3.0103;FS=3.195;MLEAC=2;MLEAF=1.00;MQ=42.03;MQRankSum=-0.961;QD=32.51;ReadPosRankSum=1.490;SOR=0.424	GT:AD:DP:GQ:PL	1/1:1,47:48:90:2026,90,0
3R	21639432	.	T	G	1308.77	.	AC=2;AF=1.00;AN=2;BaseQRankSum=-0.943;ClippingRankSum=0.000;DP=52;ExcessHet=3.0103;FS=3.651;MLEAC=2;MLEAF=1.00;MQ=43.52;MQRankSum=-0.376;QD=25.66;ReadPosRankSum=1.631;SOR=0.746	GT:AD:DP:GQ:PL	1/1:1,50:51:99:1337,124,0
3R	21640202	.	T	A	1828.77	.	AC=2;AF=1.00;AN=2;DP=43;ExcessHet=3.0103;FS=0.000;MLEAC=2;MLEAF=1.00;MQ=43.91;QD=27.66;SOR=1.721	GT:AD:DP:GQ:PL	1/1:0,42:42:99:1857,126,0
3R	21640213	.	A	G	1896.77	.	AC=2;AF=1.00;AN=2;DP=43;ExcessHet=3.0103;FS=0.000;MLEAC=2;MLEAF=1.00;MQ=43.91;QD=31.45;SOR=1.721	GT:AD:DP:GQ:PL	1/1:0,42:42:99:1925,129,0
3R	21640214	.	G	A	1896.77	.	AC=2;AF=1.00;AN=2;DP=44;ExcessHet=3.0103;FS=0.000;MLEAC=2;MLEAF=1.00;MQ=43.91;QD=28.64;SOR=1.609	GT:AD:DP:GQ:PL	1/1:0,43:43:99:1925,129,0
3R	21640231	.	GA	G	1717.73	.	AC=2;AF=1.00;AN=2;DP=40;ExcessHet=3.0103;FS=0.000;MLEAC=2;MLEAF=1.00;MQ=43.90;QD=29.07;SOR=1.730	GT:AD:DP:GQ:PL	1/1:0,39:39:99:1755,117,0
3R	21640256	.	A	G	1751.77	.	AC=2;AF=1.00;AN=2;DP=41;ExcessHet=3.0103;FS=0.000;MLEAC=2;MLEAF=1.00;MQ=43.84;QD=23.80;SOR=1.666	GT:AD:DP:GQ:PL	1/1:0,41:41:99:1780,126,0
3R	21640358	.	A	AGAGCAG	1272.73	.	AC=2;AF=1.00;AN=2;DP=37;ExcessHet=3.0103;FS=0.000;MLEAC=2;MLEAF=1.00;MQ=43.05;QD=31.31;SOR=1.528	GT:AD:DP:GQ:PL	1/1:0,27:27:90:1310,90,0
3R	21640739	.	G	C	1605.77	.	AC=2;AF=1.00;AN=2;DP=62;ExcessHet=3.0103;FS=0.000;MLEAC=2;MLEAF=1.00;MQ=44.00;QD=25.90;SOR=0.899	GT:AD:DP:GQ:PL	1/1:0,62:62:99:1634,185,0
3R	21640798	.	C	T	1204.77	.	AC=2;AF=1.00;AN=2;DP=48;ExcessHet=3.0103;FS=0.000;MLEAC=2;MLEAF=1.00;MQ=44.00;QD=26.19;SOR=1.085	GT:AD:DP:GQ:PL	1/1:0,46:46:99:1233,137,0
3R	21640825	.	G	A	1327.77	.	AC=2;AF=1.00;AN=2;DP=51;ExcessHet=3.0103;FS=0.000;MLEAC=2;MLEAF=1.00;MQ=44.00;QD=26.03;SOR=1.314	GT:AD:DP:GQ:PL	1/1:0,51:51:99:1356,152,0
3R	21643002	.	T	C	1673.77	.	AC=2;AF=1.00;AN=2;DP=63;ExcessHet=3.0103;FS=0.000;MLEAC=2;MLEAF=1.00;MQ=44.00;QD=26.57;SOR=1.010	GT:AD:DP:GQ:PL	1/1:0,63:63:99:1702,189,0
3R	21644194	.	CA	C	1090.73	.	AC=2;AF=1.00;AN=2;BaseQRankSum=1.616;ClippingRankSum=0.000;DP=57;ExcessHet=3.0103;FS=0.000;MLEAC=2;MLEAF=1.00;MQ=44.00;MQRankSum=0.000;QD=19.48;ReadPosRankSum=0.835;SOR=0.280	GT:AD:DP:GQ:PL	1/1:1,55:56:99:1128,146,0
3R	21644389	.	CT	C	1266.73	.	AC=2;AF=1.00;AN=2;DP=50;ExcessHet=3.0103;FS=0.000;MLEAC=2;MLEAF=1.00;MQ=43.96;QD=25.85;SOR=1.112	GT:AD:DP:GQ:PL	1/1:0,49:49:99:1304,147,0
3R	21644402	.	G	A	2051.77	.	AC=2;AF=1.00;AN=2;DP=47;ExcessHet=3.0103;FS=0.000;MLEAC=2;MLEAF=1.00;MQ=43.96;QD=29.05;SOR=1.022	GT:AD:DP:GQ:PL	1/1:0,47:47:99:2080,144,0
3R	21644403	.	A	C	2051.77	.	AC=2;AF=1.00;AN=2;DP=48;ExcessHet=3.0103;FS=0.000;MLEAC=2;MLEAF=1.00;MQ=43.96;QD=29.21;SOR=0.963	GT:AD:DP:GQ:PL	1/1:0,48:48:99:2080,144,0
3R	21644439	.	C	T	1284.77	.	AC=2;AF=1.00;AN=2;DP=49;ExcessHet=3.0103;FS=0.000;MLEAC=2;MLEAF=1.00;MQ=43.96;QD=26.22;SOR=0.733	GT:AD:DP:GQ:PL	1/1:0,49:49:99:1313,146,0
3R	21644450	.	A	T	2076.77	.	AC=2;AF=1.00;AN=2;DP=46;ExcessHet=3.0103;FS=0.000;MLEAC=2;MLEAF=1.00;MQ=43.96;QD=30.46;SOR=0.780	GT:AD:DP:GQ:PL	1/1:0,46:46:99:2105,144,0
3R	21644452	.	T	A	2076.77	.	AC=2;AF=1.00;AN=2;DP=48;ExcessHet=3.0103;FS=0.000;MLEAC=2;MLEAF=1.00;MQ=43.96;QD=33.04;SOR=0.866	GT:AD:DP:GQ:PL	1/1:0,48:48:99:2105,144,0
3R	21645733	.	A	AT	1536.73	.	AC=2;AF=1.00;AN=2;DP=58;ExcessHet=3.0103;FS=0.000;MLEAC=2;MLEAF=1.00;MQ=43.87;QD=27.44;SOR=0.765	GT:AD:DP:GQ:PL	1/1:0,56:56:99:1574,168,0
3R	21645805	.	C	T	1081.77	.	AC=2;AF=1.00;AN=2;DP=40;ExcessHet=3.0103;FS=0.000;MLEAC=2;MLEAF=1.00;MQ=44.00;QD=27.04;SOR=0.693	GT:AD:DP:GQ:PL	1/1:0,40:40:99:1110,120,0
3R	21647579	.	A	C	1855.77	.	AC=2;AF=1.00;AN=2;DP=72;ExcessHet=3.0103;FS=0.000;MLEAC=2;MLEAF=1.00;MQ=43.97;QD=25.77;SOR=1.483	GT:AD:DP:GQ:PL	1/1:0,72:72:99:1884,214,0
3R	21647678	.	C	T	3605.77	.	AC=2;AF=1.00;AN=2;DP=80;ExcessHet=3.0103;FS=0.000;MLEAC=2;MLEAF=1.00;MQ=43.95;QD=34.01;SOR=1.165	GT:AD:DP:GQ:PL	1/1:0,80:80:99:3634,247,0
3R	21647680	.	C	T	3605.77	.	AC=2;AF=1.00;AN=2;DP=81;ExcessHet=3.0103;FS=0.000;MLEAC=2;MLEAF=1.00;MQ=43.95;QD=24.55;SOR=1.124	GT:AD:DP:GQ:PL	1/1:0,81:81:99:3634,247,0
3R	21647774	.	T	G	2078.77	.	AC=2;AF=1.00;AN=2;DP=78;ExcessHet=3.0103;FS=0.000;MLEAC=2;MLEAF=1.00;MQ=43.97;QD=26.65;SOR=0.744	GT:AD:DP:GQ:PL	1/1:0,78:78:99:2107,233,0
3R	21648659	.	CA	C	1091.73	.	AC=2;AF=1.00;AN=2;DP=64;ExcessHet=3.0103;FS=0.000;MLEAC=2;MLEAF=1.00;MQ=44.00;QD=19.50;SOR=0.841	GT:AD:DP:GQ:PL	1/1:0,56:56:99:1129,166,0
3R	21649128	.	G	GC	3029.73	.	AC=2;AF=1.00;AN=2;DP=67;ExcessHet=3.0103;FS=0.000;MLEAC=2;MLEAF=1.00;MQ=43.20;QD=26.70;SOR=0.693	GT:AD:DP:GQ:PL	1/1:0,66:66:99:3067,213,0
3R	21650142	.	GA	G	2467.73	.	AC=2;AF=1.00;AN=2;DP=58;ExcessHet=3.0103;FS=0.000;MLEAC=2;MLEAF=1.00;MQ=43.80;QD=27.52;SOR=0.877	GT:AD:DP:GQ:PL	1/1:0,57:57:99:2505,175,0
3R	21650265	.	C	A	2784.77	.	AC=2;AF=1.00;AN=2;DP=61;ExcessHet=3.0103;FS=0.000;MLEAC=2;MLEAF=1.00;MQ=43.22;QD=30.00;SOR=1.022	GT:AD:DP:GQ:PL	1/1:0,61:61:99:2813,193,0
3R	21650388	.	C	G	2738.77	.	AC=2;AF=1.00;AN=2;DP=63;ExcessHet=3.0103;FS=0.000;MLEAC=2;MLEAF=1.00;MQ=43.44;QD=28.48;SOR=0.758	GT:AD:DP:GQ:PL	1/1:0,62:62:99:2767,193,0
3R	21650415	.	G	T	2667.77	.	AC=2;AF=1.00;AN=2;DP=60;ExcessHet=3.0103;FS=0.000;MLEAC=2;MLEAF=1.00;MQ=43.48;QD=28.04;SOR=0.726	GT:AD:DP:GQ:PL	1/1:0,59:59:99:2696,184,0
3R	21650418	.	A	G	2639.77	.	AC=2;AF=1.00;AN=2;DP=59;ExcessHet=3.0103;FS=0.000;MLEAC=2;MLEAF=1.00;MQ=43.43;QD=33.57;SOR=0.836	GT:AD:DP:GQ:PL	1/1:0,58:58:99:2668,181,0
3R	21650723	.	T	A	812.77	.	AC=2;AF=1.00;AN=2;DP=32;ExcessHet=3.0103;FS=0.000;MLEAC=2;MLEAF=1.00;MQ=43.82;QD=25.40;SOR=1.284	GT:AD:DP:GQ:PL	1/1:0,32:32:96:841,96,0
3R	21651047	.	C	A	2215.77	.	AC=2;AF=1.00;AN=2;DP=50;ExcessHet=3.0103;FS=0.000;MLEAC=2;MLEAF=1.00;MQ=43.61;QD=25.72;SOR=1.157	GT:AD:DP:GQ:PL	1/1:0,50:50:99:2244,153,0
3R	21651137	.	G	A	2940.77	.	AC=2;AF=1.00;AN=2;DP=67;ExcessHet=3.0103;FS=0.000;MLEAC=2;MLEAF=1.00;MQ=43.38;QD=27.32;SOR=1.410	GT:AD:DP:GQ:PL	1/1:0,67:67:99:2969,202,0
3R	21651211	.	A	C	1549.77	.	AC=2;AF=1.00;AN=2;DP=61;ExcessHet=3.0103;FS=0.000;MLEAC=2;MLEAF=1.00;MQ=43.52;QD=25.41;SOR=0.941	GT:AD:DP:GQ:PL	1/1:0,61:61:99:1578,182,0
3R	21651261	.	C	A	1943.77	.	AC=2;AF=1.00;AN=2;DP=72;ExcessHet=3.0103;FS=0.000;MLEAC=2;MLEAF=1.00;MQ=43.62;QD=27.00;SOR=1.073	GT:AD:DP:GQ:PL	1/1:0,72:72:99:1972,216,0
3R	21651332	.	C	T	1867.77	.	AC=2;AF=1.00;AN=2;DP=71;ExcessHet=3.0103;FS=0.000;MLEAC=2;MLEAF=1.00;MQ=43.68;QD=26.31;SOR=1.451	GT:AD:DP:GQ:PL	1/1:0,71:71:99:1896,213,0
3R	21653825	.	T	C	1131.77	.	AC=2;AF=1.00;AN=2;DP=42;ExcessHet=3.0103;FS=0.000;MLEAC=2;MLEAF=1.00;MQ=43.95;QD=26.95;SOR=1.402	GT:AD:DP:GQ:PL	1/1:0,42:42:99:1160,126,0
3R	21654155	.	G	A	1695.77	.	AC=2;AF=1.00;AN=2;DP=62;ExcessHet=3.0103;FS=0.000;MLEAC=2;MLEAF=1.00;MQ=44.00;QD=27.35;SOR=1.888	GT:AD:DP:GQ:PL	1/1:0,62:62:99:1724,186,0
3R	21654381	.	A	G	2701.77	.	AC=2;AF=1.00;AN=2;DP=62;ExcessHet=3.0103;FS=0.000;MLEAC=2;MLEAF=1.00;MQ=43.97;QD=26.08;SOR=1.057	GT:AD:DP:GQ:PL	1/1:0,62:62:99:2730,198,0
3R	21655011	.	C	CT	1407.73	.	AC=2;AF=1.00;AN=2;DP=66;ExcessHet=3.0103;FS=0.000;MLEAC=2;MLEAF=1.00;MQ=43.94;QD=22.00;SOR=0.756	GT:AD:DP:GQ:PL	1/1:0,64:64:99:1445,193,0
3R	21655197	.	A	G	2325.77	.	AC=2;AF=1.00;AN=2;DP=87;ExcessHet=3.0103;FS=0.000;MLEAC=2;MLEAF=1.00;MQ=43.91;QD=26.73;SOR=1.030	GT:AD:DP:GQ:PL	1/1:0,87:87:99:2354,261,0
3R	21655235	.	C	CACTATAGGA	3741.73	.	AC=2;AF=1.00;AN=2;DP=82;ExcessHet=3.0103;FS=0.000;MLEAC=2;MLEAF=1.00;MQ=43.88;QD=29.05;SOR=1.136	GT:AD:DP:GQ:PL	1/1:0,79:79:99:3779,252,0
3R	21655422	.	A	G	1777.77	.	AC=2;AF=1.00;AN=2;DP=67;ExcessHet=3.0103;FS=0.000;MLEAC=2;MLEAF=1.00;MQ=43.97;QD=26.53;SOR=1.230	GT:AD:DP:GQ:PL	1/1:0,67:67:99:1806,200,0
3R	21655475	.	A	T	1886.77	.	AC=2;AF=1.00;AN=2;DP=71;ExcessHet=3.0103;FS=0.000;MLEAC=2;MLEAF=1.00;MQ=43.92;QD=26.57;SOR=1.042	GT:AD:DP:GQ:PL	1/1:0,71:71:99:1915,213,0
3R	21655539	.	C	T	1878.77	.	AC=2;AF=1.00;AN=2;DP=70;ExcessHet=3.0103;FS=0.000;MLEAC=2;MLEAF=1.00;MQ=43.92;QD=26.84;SOR=1.011	GT:AD:DP:GQ:PL	1/1:0,70:70:99:1907,210,0
3R	21655567	.	A	T	2002.77	.	AC=2;AF=1.00;AN=2;DP=74;ExcessHet=3.0103;FS=0.000;MLEAC=2;MLEAF=1.00;MQ=43.92;QD=27.44;SOR=0.898	GT:AD:DP:GQ:PL	1/1:0,73:73:99:2031,219,0
3R	21656021	.	G	C	2062.77	.	AC=2;AF=1.00;AN=2;DP=76;ExcessHet=3.0103;FS=0.000;MLEAC=2;MLEAF=1.00;MQ=43.87;QD=27.50;SOR=1.091	GT:AD:DP:GQ:PL	1/1:0,75:75:99:2091,225,0
3R	21656056	.	G	C	3251.77	.	AC=2;AF=1.00;AN=2;DP=74;ExcessHet=3.0103;FS=0.000;MLEAC=2;MLEAF=1.00;MQ=43.84;QD=34.36;SOR=1.340	GT:AD:DP:GQ:PL	1/1:0,73:73:99:3280,223,0
3R	21656058	.	T	A	3251.77	.	AC=2;AF=1.00;AN=2;DP=74;ExcessHet=3.0103;FS=0.000;MLEAC=2;MLEAF=1.00;MQ=43.84;QD=30.43;SOR=1.340	GT:AD:DP:GQ:PL	1/1:0,73:73:99:3280,223,0
3R	21656116	.	G	T	1665.77	.	AC=2;AF=1.00;AN=2;DP=60;ExcessHet=3.0103;FS=0.000;MLEAC=2;MLEAF=1.00;MQ=43.85;QD=27.76;SOR=0.986	GT:AD:DP:GQ:PL	1/1:0,60:60:99:1694,180,0
3R	21656130	.	T	A	2919.77	.	AC=2;AF=1.00;AN=2;DP=66;ExcessHet=3.0103;FS=0.000;MLEAC=2;MLEAF=1.00;MQ=43.86;QD=28.51;SOR=0.886	GT:AD:DP:GQ:PL	1/1:0,66:66:99:2948,202,0
3R	21656133	.	A	T	2919.77	.	AC=2;AF=1.00;AN=2;DP=66;ExcessHet=3.0103;FS=0.000;MLEAC=2;MLEAF=1.00;MQ=43.75;QD=24.32;SOR=0.818	GT:AD:DP:GQ:PL	1/1:0,66:66:99:2948,202,0
3R	21656153	.	A	C	1707.77	.	AC=2;AF=1.00;AN=2;DP=68;ExcessHet=3.0103;FS=0.000;MLEAC=2;MLEAF=1.00;MQ=43.76;QD=25.11;SOR=0.752	GT:AD:DP:GQ:PL	1/1:0,68:68:99:1736,201,0
3R	21656240	.	T	TA	3490.73	.	AC=2;AF=1.00;AN=2;DP=80;ExcessHet=3.0103;FS=0.000;MLEAC=2;MLEAF=1.00;MQ=44.00;QD=30.31;SOR=0.824	GT:AD:DP:GQ:PL	1/1:0,79:79:99:3528,241,0
3R	21656258	.	T	G	3626.77	.	AC=2;AF=1.00;AN=2;DP=87;ExcessHet=3.0103;FS=0.000;MLEAC=2;MLEAF=1.00;MQ=43.98;QD=31.95;SOR=0.788	GT:AD:DP:GQ:PL	1/1:0,86:86:99:3655,259,0
3R	21656384	.	G	T	2067.77	.	AC=2;AF=1.00;AN=2;DP=77;ExcessHet=3.0103;FS=0.000;MLEAC=2;MLEAF=1.00;MQ=43.97;QD=27.57;SOR=1.022	GT:AD:DP:GQ:PL	1/1:0,75:75:99:2096,225,0
3R	21656419	.	C	T	2173.77	.	AC=2;AF=1.00;AN=2;DP=79;ExcessHet=3.0103;FS=0.000;MLEAC=2;MLEAF=1.00;MQ=44.00;QD=27.52;SOR=1.068	GT:AD:DP:GQ:PL	1/1:0,79:79:99:2202,237,0
3R	21656591	.	CTG	C	1994.73	.	AC=2;AF=1.00;AN=2;DP=58;ExcessHet=3.0103;FS=0.000;MLEAC=2;MLEAF=1.00;MQ=44.00;QD=32.33;SOR=0.841	GT:AD:DP:GQ:PL	1/1:0,56:56:99:2032,169,0
3R	21657154	.	A	G	1704.77	.	AC=2;AF=1.00;AN=2;DP=62;ExcessHet=3.0103;FS=0.000;MLEAC=2;MLEAF=1.00;MQ=44.00;QD=27.50;SOR=1.647	GT:AD:DP:GQ:PL	1/1:0,62:62:99:1733,186,0
3R	21660024	.	G	T	1279.77	.	AC=2;AF=1.00;AN=2;DP=50;ExcessHet=3.0103;FS=0.000;MLEAC=2;MLEAF=1.00;MQ=44.00;QD=25.60;SOR=0.952	GT:AD:DP:GQ:PL	1/1:0,50:50:99:1308,149,0
3R	21661097	.	G	A	1304.77	.	AC=2;AF=1.00;AN=2;DP=48;ExcessHet=3.0103;FS=0.000;MLEAC=2;MLEAF=1.00;MQ=43.92;QD=27.18;SOR=1.179	GT:AD:DP:GQ:PL	1/1:0,48:48:99:1333,144,0
3R	21666503	.	C	A	1255.77	.	AC=2;AF=1.00;AN=2;DP=46;ExcessHet=3.0103;FS=0.000;MLEAC=2;MLEAF=1.00;MQ=43.72;QD=27.30;SOR=0.874	GT:AD:DP:GQ:PL	1/1:0,46:46:99:1284,138,0
3R	21703081	.	C	A	1137.77	.	AC=2;AF=1.00;AN=2;DP=44;ExcessHet=3.0103;FS=0.000;MLEAC=2;MLEAF=1.00;MQ=44.00;QD=25.86;SOR=0.693	GT:AD:DP:GQ:PL	1/1:0,44:44:99:1166,132,0
3R	21703118	.	A	G	1398.77	.	AC=2;AF=1.00;AN=2;DP=54;ExcessHet=3.0103;FS=0.000;MLEAC=2;MLEAF=1.00;MQ=43.96;QD=26.39;SOR=0.808	GT:AD:DP:GQ:PL	1/1:0,53:53:99:1427,158,0
3R	21703369	.	A	C	998.77	.	AC=2;AF=1.00;AN=2;BaseQRankSum=-1.661;ClippingRankSum=0.000;DP=43;ExcessHet=3.0103;FS=5.819;MLEAC=2;MLEAF=1.00;MQ=43.78;MQRankSum=-0.112;QD=23.78;ReadPosRankSum=2.529;SOR=2.165	GT:AD:DP:GQ:PL	1/1:1,41:42:95:1027,95,0
3R	21703577	.	T	A	1911.77	.	AC=2;AF=1.00;AN=2;DP=70;ExcessHet=3.0103;FS=0.000;MLEAC=2;MLEAF=1.00;MQ=43.96;QD=27.71;SOR=0.844	GT:AD:DP:GQ:PL	1/1:0,69:69:99:1940,207,0
3R	21704376	.	T	C	2467.77	.	AC=2;AF=1.00;AN=2;DP=92;ExcessHet=3.0103;FS=0.000;MLEAC=2;MLEAF=1.00;MQ=43.96;QD=26.82;SOR=0.829	GT:AD:DP:GQ:PL	1/1:0,92:92:99:2496,276,0
3R	21704622	.	CT	C	1432.73	.	AC=2;AF=1.00;AN=2;DP=69;ExcessHet=3.0103;FS=0.000;MLEAC=2;MLEAF=1.00;MQ=44.16;QD=23.49;SOR=1.107	GT:AD:DP:GQ:PL	1/1:0,61:61:99:1470,183,0
3R	21704776	.	G	GT	898.73	.	AC=2;AF=1.00;AN=2;BaseQRankSum=-0.774;ClippingRankSum=0.000;DP=49;ExcessHet=3.0103;FS=0.000;MLEAC=2;MLEAF=1.00;MQ=43.69;MQRankSum=0.000;QD=19.54;ReadPosRankSum=0.322;SOR=0.223	GT:AD:DP:GQ:PL	1/1:1,45:46:99:936,121,0
3R	21705023	.	A	G	1049.77	.	AC=2;AF=1.00;AN=2;DP=40;ExcessHet=3.0103;FS=0.000;MLEAC=2;MLEAF=1.00;MQ=43.90;QD=26.24;SOR=0.793	GT:AD:DP:GQ:PL	1/1:0,40:40:99:1078,119,0
3R	21705075	.	C	A	1106.77	.	AC=2;AF=1.00;AN=2;DP=41;ExcessHet=3.0103;FS=0.000;MLEAC=2;MLEAF=1.00;MQ=43.95;QD=26.99;SOR=0.954	GT:AD:DP:GQ:PL	1/1:0,41:41:99:1135,123,0
3R	21705146	.	T	C	1220.77	.	AC=2;AF=1.00;AN=2;DP=45;ExcessHet=3.0103;FS=0.000;MLEAC=2;MLEAF=1.00;MQ=43.96;QD=27.13;SOR=1.154	GT:AD:DP:GQ:PL	1/1:0,45:45:99:1249,135,0
3R	21705240	.	A	ACT	2932.73	.	AC=2;AF=1.00;AN=2;DP=66;ExcessHet=3.0103;FS=0.000;MLEAC=2;MLEAF=1.00;MQ=45.14;QD=25.02;SOR=0.892	GT:AD:DP:GQ:PL	1/1:0,64:64:99:2970,202,0
3R	21705260	.	G	T	2986.77	.	AC=2;AF=1.00;AN=2;DP=71;ExcessHet=3.0103;FS=0.000;MLEAC=2;MLEAF=1.00;MQ=44.83;QD=31.64;SOR=0.840	GT:AD:DP:GQ:PL	1/1:0,71:71:99:3015,214,0
3R	21705298	.	A	G	2574.77	.	AC=2;AF=1.00;AN=2;DP=62;ExcessHet=3.0103;FS=0.000;MLEAC=2;MLEAF=1.00;MQ=44.97;QD=29.07;SOR=0.693	GT:AD:DP:GQ:PL	1/1:0,62:62:99:2603,190,0
3R	21705323	.	A	C	2815.77	.	AC=2;AF=1.00;AN=2;DP=71;ExcessHet=3.0103;FS=0.000;MLEAC=2;MLEAF=1.00;MQ=44.65;QD=32.32;SOR=0.840	GT:AD:DP:GQ:PL	1/1:0,71:71:99:2844,214,0
3R	21705391	.	T	A	3005.77	.	AC=2;AF=1.00;AN=2;DP=70;ExcessHet=3.0103;FS=0.000;MLEAC=2;MLEAF=1.00;MQ=43.71;QD=29.14;SOR=1.163	GT:AD:DP:GQ:PL	1/1:0,70:70:99:3034,211,0
3R	21705402	.	G	A	2966.77	.	AC=2;AF=1.00;AN=2;DP=64;ExcessHet=3.0103;FS=0.000;MLEAC=2;MLEAF=1.00;MQ=43.71;QD=29.28;SOR=1.306	GT:AD:DP:GQ:PL	1/1:0,64:64:99:2995,202,0
3R	21705409	.	T	C	3043.77	.	AC=2;AF=1.00;AN=2;DP=68;ExcessHet=3.0103;FS=0.000;MLEAC=2;MLEAF=1.00;MQ=43.70;QD=29.20;SOR=1.098	GT:AD:DP:GQ:PL	1/1:0,68:68:99:3072,208,0
3R	21705410	.	C	A	3043.77	.	AC=2;AF=1.00;AN=2;DP=68;ExcessHet=3.0103;FS=0.000;MLEAC=2;MLEAF=1.00;MQ=43.70;QD=30.59;SOR=1.098	GT:AD:DP:GQ:PL	1/1:0,68:68:99:3072,208,0
3R	21705458	.	A	T	3680.77	.	AC=2;AF=1.00;AN=2;DP=82;ExcessHet=3.0103;FS=0.000;MLEAC=2;MLEAF=1.00;MQ=43.90;QD=30.40;SOR=0.902	GT:AD:DP:GQ:PL	1/1:0,82:82:99:3709,253,0
3R	21705462	.	C	A	3693.77	.	AC=2;AF=1.00;AN=2;DP=81;ExcessHet=3.0103;FS=0.000;MLEAC=2;MLEAF=1.00;MQ=43.90;QD=30.91;SOR=0.934	GT:AD:DP:GQ:PL	1/1:0,81:81:99:3722,253,0
3R	21705469	.	T	A	3507.77	.	AC=2;AF=1.00;AN=2;DP=81;ExcessHet=3.0103;FS=0.000;MLEAC=2;MLEAF=1.00;MQ=43.90;QD=28.55;SOR=0.995	GT:AD:DP:GQ:PL	1/1:0,81:81:99:3536,244,0
3R	21705502	.	T	A	3710.77	.	AC=2;AF=1.00;AN=2;DP=84;ExcessHet=3.0103;FS=0.000;MLEAC=2;MLEAF=1.00;MQ=43.91;QD=27.99;SOR=0.693	GT:AD:DP:GQ:PL	1/1:0,84:84:99:3739,253,0
3R	21705504	.	T	C	3710.77	.	AC=2;AF=1.00;AN=2;DP=84;ExcessHet=3.0103;FS=0.000;MLEAC=2;MLEAF=1.00;MQ=43.91;QD=29.35;SOR=0.693	GT:AD:DP:GQ:PL	1/1:0,84:84:99:3739,253,0
3R	21705534	.	C	T	1935.77	.	AC=2;AF=1.00;AN=2;DP=75;ExcessHet=3.0103;FS=0.000;MLEAC=2;MLEAF=1.00;MQ=43.92;QD=26.52;SOR=0.776	GT:AD:DP:GQ:PL	1/1:0,73:73:99:1964,219,0
3R	21705661	.	T	C	1683.77	.	AC=2;AF=1.00;AN=2;DP=62;ExcessHet=3.0103;FS=0.000;MLEAC=2;MLEAF=1.00;MQ=43.97;QD=27.16;SOR=1.234	GT:AD:DP:GQ:PL	1/1:0,62:62:99:1712,186,0
3R	21705834	.	T	TCATGCAA	2212.73	.	AC=2;AF=1.00;AN=2;DP=50;ExcessHet=3.0103;FS=0.000;MLEAC=2;MLEAF=1.00;MQ=43.92;QD=34.92;SOR=0.693	GT:AD:DP:GQ:PL	1/1:0,50:50:99:2250,150,0
3R	21705942	.	T	A	1320.77	.	AC=2;AF=1.00;AN=2;DP=50;ExcessHet=3.0103;FS=0.000;MLEAC=2;MLEAF=1.00;MQ=43.92;QD=26.95;SOR=0.733	GT:AD:DP:GQ:PL	1/1:0,49:49:99:1349,147,0
3R	21705969	.	A	T	1241.77	.	AC=2;AF=1.00;AN=2;DP=47;ExcessHet=3.0103;FS=0.000;MLEAC=2;MLEAF=1.00;MQ=44.00;QD=26.99;SOR=0.780	GT:AD:DP:GQ:PL	1/1:0,46:46:99:1270,138,0
3R	21706248	.	CT	C	1997.73	.	AC=2;AF=1.00;AN=2;DP=77;ExcessHet=3.0103;FS=0.000;MLEAC=2;MLEAF=1.00;MQ=43.85;QD=26.29;SOR=0.746	GT:AD:DP:GQ:PL	1/1:0,76:76:99:2035,228,0
3R	21706317	.	G	C	1940.77	.	AC=2;AF=1.00;AN=2;DP=72;ExcessHet=3.0103;FS=0.000;MLEAC=2;MLEAF=1.00;MQ=43.84;QD=26.96;SOR=0.749	GT:AD:DP:GQ:PL	1/1:0,72:72:99:1969,216,0
3R	21706860	.	A	G	1392.77	.	AC=2;AF=1.00;AN=2;DP=54;ExcessHet=3.0103;FS=0.000;MLEAC=2;MLEAF=1.00;MQ=43.86;QD=25.79;SOR=1.329	GT:AD:DP:GQ:PL	1/1:0,54:54:99:1421,160,0
3R	21707000	.	G	A	1300.77	.	AC=2;AF=1.00;AN=2;DP=49;ExcessHet=3.0103;FS=0.000;MLEAC=2;MLEAF=1.00;MQ=43.96;QD=26.55;SOR=1.007	GT:AD:DP:GQ:PL	1/1:0,49:49:99:1329,147,0
3R	21707057	.	A	G	1919.77	.	AC=2;AF=1.00;AN=2;DP=45;ExcessHet=3.0103;FS=0.000;MLEAC=2;MLEAF=1.00;MQ=43.87;QD=26.96;SOR=0.929	GT:AD:DP:GQ:PL	1/1:0,45:45:99:1948,135,0
3R	21707066	.	G	A	1838.77	.	AC=2;AF=1.00;AN=2;DP=43;ExcessHet=3.0103;FS=0.000;MLEAC=2;MLEAF=1.00;MQ=43.69;QD=32.04;SOR=0.739	GT:AD:DP:GQ:PL	1/1:0,43:43:99:1867,129,0
3R	21707092	.	TA	T	943.73	.	AC=2;AF=1.00;AN=2;DP=50;ExcessHet=3.0103;FS=0.000;MLEAC=2;MLEAF=1.00;MQ=42.89;QD=19.66;SOR=0.866	GT:AD:DP:GQ:PL	1/1:0,48:48:99:981,143,0
3R	21707109	.	C	CAAACA	2392.73	.	AC=2;AF=1.00;AN=2;DP=54;ExcessHet=3.0103;FS=0.000;MLEAC=2;MLEAF=1.00;MQ=42.89;QD=30.97;SOR=0.941	GT:AD:DP:GQ:PL	1/1:0,52:52:99:2430,162,0
3R	21707147	.	A	G	2337.77	.	AC=2;AF=1.00;AN=2;DP=54;ExcessHet=3.0103;FS=0.000;MLEAC=2;MLEAF=1.00;MQ=42.75;QD=27.38;SOR=0.931	GT:AD:DP:GQ:PL	1/1:0,54:54:99:2366,164,0
3R	21707148	.	G	GA	2328.73	.	AC=2;AF=1.00;AN=2;DP=54;ExcessHet=3.0103;FS=0.000;MLEAC=2;MLEAF=1.00;MQ=42.71;QD=31.00;SOR=1.022	GT:AD:DP:GQ:PL	1/1:0,54:54:99:2366,164,0
3R	21707273	.	T	C	1752.77	.	AC=2;AF=1.00;AN=2;DP=41;ExcessHet=3.0103;FS=0.000;MLEAC=2;MLEAF=1.00;MQ=43.62;QD=27.96;SOR=1.347	GT:AD:DP:GQ:PL	1/1:0,41:41:99:1781,123,0
3R	21707274	.	A	C	1752.77	.	AC=2;AF=1.00;AN=2;DP=41;ExcessHet=3.0103;FS=0.000;MLEAC=2;MLEAF=1.00;MQ=43.62;QD=31.05;SOR=1.347	GT:AD:DP:GQ:PL	1/1:0,41:41:99:1781,123,0
3R	21707404	.	A	ATCTCGGACCCTGCAAATC	2553.73	.	AC=2;AF=1.00;AN=2;DP=48;ExcessHet=3.0103;FS=0.000;MLEAC=2;MLEAF=1.00;MQ=42.28;QD=30.21;SOR=1.067	GT:AD:DP:GQ:PL	1/1:0,48:48:99:2591,175,0
3R	21707460	3R_21707460_SNP	A	G	1413.77	.	AC=2;AF=1.00;AN=2;DB;DP=58;ExcessHet=3.0103;FS=0.000;MLEAC=2;MLEAF=1.00;MQ=43.05;QD=24.38;SOR=0.693	GT:AD:DP:GQ:PL	1/1:0,58:58:99:1442,171,0
3R	21707525	.	G	GAA	2622.73	.	AC=2;AF=1.00;AN=2;DP=61;ExcessHet=3.0103;FS=0.000;MLEAC=2;MLEAF=1.00;MQ=42.80;QD=31.64;SOR=0.906	GT:AD:DP:GQ:PL	1/1:0,60:60:99:2660,181,0
3R	21707573	.	G	T	1579.77	.	AC=2;AF=1.00;AN=2;DP=61;ExcessHet=3.0103;FS=0.000;MLEAC=2;MLEAF=1.00;MQ=42.47;QD=26.78;SOR=0.950	GT:AD:DP:GQ:PL	1/1:0,59:59:99:1608,177,0
3R	21707593	.	T	G	1449.77	.	AC=2;AF=1.00;AN=2;DP=58;ExcessHet=3.0103;FS=0.000;MLEAC=2;MLEAF=1.00;MQ=42.44;QD=26.36;SOR=1.061	GT:AD:DP:GQ:PL	1/1:0,55:55:99:1478,165,0
3R	21707623	.	T	C	1487.77	.	AC=2;AF=1.00;AN=2;DP=63;ExcessHet=3.0103;FS=0.000;MLEAC=2;MLEAF=1.00;MQ=42.53;QD=26.10;SOR=0.877	GT:AD:DP:GQ:PL	1/1:0,57:57:99:1516,170,0
3R	21707659	.	G	A	1470.77	.	AC=2;AF=1.00;AN=2;DP=62;ExcessHet=3.0103;FS=0.000;MLEAC=2;MLEAF=1.00;MQ=42.90;QD=26.26;SOR=0.841	GT:AD:DP:GQ:PL	1/1:0,56:56:99:1499,168,0
3R	21707674	.	C	A	1495.77	.	AC=2;AF=1.00;AN=2;DP=62;ExcessHet=3.0103;FS=0.000;MLEAC=2;MLEAF=1.00;MQ=43.13;QD=26.71;SOR=1.101	GT:AD:DP:GQ:PL	1/1:0,56:56:99:1524,168,0
3R	21707916	.	C	CAATTCATTTGCCTTGG	502.73	.	AC=2;AF=1.00;AN=2;DP=10;ExcessHet=3.0103;FS=0.000;MLEAC=2;MLEAF=1.00;MQ=39.44;QD=36.97;SOR=2.584	GT:AD:DP:GQ:PL	1/1:0,7:7:36:540,36,0
3R	21707958	.	A	G	649.77	.	AC=2;AF=1.00;AN=2;DP=30;ExcessHet=3.0103;FS=0.000;MLEAC=2;MLEAF=1.00;MQ=42.58;QD=24.99;SOR=3.098	GT:AD:DP:GQ:PL	1/1:0,26:26:77:678,77,0
3R	21707995	.	A	G	811.77	.	AC=2;AF=1.00;AN=2;DP=39;ExcessHet=3.0103;FS=0.000;MLEAC=2;MLEAF=1.00;MQ=42.91;QD=25.37;SOR=3.545	GT:AD:DP:GQ:PL	1/1:0,32:32:95:840,95,0
3R	21708020	.	A	C	1033.77	.	AC=2;AF=1.00;AN=2;DP=44;ExcessHet=3.0103;FS=0.000;MLEAC=2;MLEAF=1.00;MQ=43.24;QD=25.84;SOR=3.258	GT:AD:DP:GQ:PL	1/1:0,40:40:99:1062,119,0
3R	21708232	.	T	C	1393.77	.	AC=2;AF=1.00;AN=2;DP=53;ExcessHet=3.0103;FS=0.000;MLEAC=2;MLEAF=1.00;MQ=43.37;QD=26.30;SOR=0.808	GT:AD:DP:GQ:PL	1/1:0,53:53:99:1422,159,0
3R	21708712	.	T	C	1726.77	.	AC=2;AF=1.00;AN=2;BaseQRankSum=-1.631;ClippingRankSum=0.000;DP=72;ExcessHet=3.0103;FS=3.327;MLEAC=2;MLEAF=1.00;MQ=43.97;MQRankSum=0.000;QD=24.32;ReadPosRankSum=2.494;SOR=0.499	GT:AD:DP:GQ:PL	1/1:1,70:71:99:1755,174,0
3R	21708975	.	A	C	1315.77	.	AC=2;AF=1.00;AN=2;BaseQRankSum=1.266;ClippingRankSum=0.000;DP=51;ExcessHet=3.0103;FS=0.000;MLEAC=2;MLEAF=1.00;MQ=44.00;MQRankSum=0.000;QD=25.80;ReadPosRankSum=-0.676;SOR=0.495	GT:AD:DP:GQ:PL	1/1:1,50:51:99:1344,127,0
3R	21709087	.	TGC	T	2271.73	.	AC=2;AF=1.00;AN=2;BaseQRankSum=1.417;ClippingRankSum=0.000;DP=63;ExcessHet=3.0103;FS=3.153;MLEAC=2;MLEAF=1.00;MQ=44.00;MQRankSum=0.000;QD=31.19;ReadPosRankSum=0.503;SOR=0.378	GT:AD:DP:GQ:PL	1/1:1,61:62:99:2309,146,0
3R	21709291	.	C	T	1671.77	.	AC=2;AF=1.00;AN=2;DP=63;ExcessHet=3.0103;FS=0.000;MLEAC=2;MLEAF=1.00;MQ=43.85;QD=26.96;SOR=0.693	GT:AD:DP:GQ:PL	1/1:0,62:62:99:1700,185,0
3R	21709322	.	T	TC	2914.73	.	AC=2;AF=1.00;AN=2;DP=64;ExcessHet=3.0103;FS=0.000;MLEAC=2;MLEAF=1.00;MQ=43.85;QD=30.12;SOR=1.214	GT:AD:DP:GQ:PL	1/1:0,64:64:99:2952,199,0
3R	21709324	.	T	C	2973.77	.	AC=2;AF=1.00;AN=2;DP=65;ExcessHet=3.0103;FS=0.000;MLEAC=2;MLEAF=1.00;MQ=43.85;QD=34.20;SOR=1.162	GT:AD:DP:GQ:PL	1/1:0,65:65:99:3002,205,0
3R	21709328	.	G	C	2900.77	.	AC=2;AF=1.00;AN=2;DP=64;ExcessHet=3.0103;FS=0.000;MLEAC=2;MLEAF=1.00;MQ=43.85;QD=30.72;SOR=1.044	GT:AD:DP:GQ:PL	1/1:0,64:64:99:2929,199,0
3R	21709720	.	C	G	2948.77	.	AC=2;AF=1.00;AN=2;DP=68;ExcessHet=3.0103;FS=0.000;MLEAC=2;MLEAF=1.00;MQ=42.46;QD=27.08;SOR=0.949	GT:AD:DP:GQ:PL	1/1:0,68:68:99:2977,211,0
3R	21709733	.	C	T	2945.77	.	AC=2;AF=1.00;AN=2;DP=65;ExcessHet=3.0103;FS=0.000;MLEAC=2;MLEAF=1.00;MQ=42.32;QD=31.49;SOR=0.854	GT:AD:DP:GQ:PL	1/1:0,65:65:99:2974,202,0
3R	21709734	.	C	T	2979.77	.	AC=2;AF=1.00;AN=2;DP=63;ExcessHet=3.0103;FS=0.000;MLEAC=2;MLEAF=1.00;MQ=42.27;QD=28.32;SOR=0.790	GT:AD:DP:GQ:PL	1/1:0,63:63:99:3008,202,0
3R	21709737	.	T	TAA	2977.73	.	AC=2;AF=1.00;AN=2;DP=64;ExcessHet=3.0103;FS=0.000;MLEAC=2;MLEAF=1.00;MQ=42.29;QD=36.11;SOR=0.822	GT:AD:DP:GQ:PL	1/1:0,64:64:99:3015,202,0
3R	21709739	.	A	AGTTTAAT	3112.73	.	AC=2;AF=1.00;AN=2;DP=64;ExcessHet=3.0103;FS=0.000;MLEAC=2;MLEAF=1.00;MQ=42.29;QD=31.07;SOR=0.756	GT:AD:DP:GQ:PL	1/1:0,64:64:99:3150,211,0
3R	21709742	.	AGAG	A	2662.73	.	AC=2;AF=1.00;AN=2;DP=59;ExcessHet=3.0103;FS=0.000;MLEAC=2;MLEAF=1.00;MQ=42.20;QD=25.44;SOR=0.796	GT:AD:DP:GQ:PL	1/1:0,59:59:99:2700,181,0
3R	21709749	.	AC	A	2752.73	.	AC=2;AF=1.00;AN=2;DP=61;ExcessHet=3.0103;FS=0.000;MLEAC=2;MLEAF=1.00;MQ=42.26;QD=26.20;SOR=0.725	GT:AD:DP:GQ:PL	1/1:0,61:61:99:2790,187,0
3R	21709751	.	G	T	2851.77	.	AC=2;AF=1.00;AN=2;DP=61;ExcessHet=3.0103;FS=0.000;MLEAC=2;MLEAF=1.00;MQ=42.26;QD=24.38;SOR=0.725	GT:AD:DP:GQ:PL	1/1:0,61:61:99:2880,193,0
3R	21709754	.	TATA	T	2896.73	.	AC=2;AF=1.00;AN=2;DP=64;ExcessHet=3.0103;FS=0.000;MLEAC=2;MLEAF=1.00;MQ=42.34;QD=29.98;SOR=0.693	GT:AD:DP:GQ:PL	1/1:0,64:64:99:2934,199,0
3R	21709771	.	A	G	2792.77	.	AC=2;AF=1.00;AN=2;DP=66;ExcessHet=3.0103;FS=0.000;MLEAC=2;MLEAF=1.00;MQ=42.48;QD=27.43;SOR=0.693	GT:AD:DP:GQ:PL	1/1:0,66:66:99:2821,199,0
3R	21709798	.	T	G	2860.77	.	AC=2;AF=1.00;AN=2;DP=67;ExcessHet=3.0103;FS=0.000;MLEAC=2;MLEAF=1.00;MQ=42.64;QD=27.78;SOR=0.849	GT:AD:DP:GQ:PL	1/1:0,67:67:99:2889,208,0
3R	21709819	.	T	A	2990.77	.	AC=2;AF=1.00;AN=2;DP=71;ExcessHet=3.0103;FS=0.000;MLEAC=2;MLEAF=1.00;MQ=43.32;QD=30.56;SOR=1.195	GT:AD:DP:GQ:PL	1/1:0,71:71:99:3019,220,0
3R	21709903	.	A	T	2180.77	.	AC=2;AF=1.00;AN=2;DP=82;ExcessHet=3.0103;FS=0.000;MLEAC=2;MLEAF=1.00;MQ=43.82;QD=26.59;SOR=1.151	GT:AD:DP:GQ:PL	1/1:0,82:82:99:2209,246,0
3R	21710072	.	G	A	2160.77	.	AC=2;AF=1.00;AN=2;DP=80;ExcessHet=3.0103;FS=0.000;MLEAC=2;MLEAF=1.00;MQ=43.79;QD=27.01;SOR=1.387	GT:AD:DP:GQ:PL	1/1:0,80:80:99:2189,240,0
3R	21710154	.	GT	G	1295.73	.	AC=2;AF=1.00;AN=2;DP=67;ExcessHet=3.0103;FS=0.000;MLEAC=2;MLEAF=1.00;MQ=43.93;QD=20.57;SOR=0.933	GT:AD:DP:GQ:PL	1/1:0,63:63:99:1333,188,0
3R	21710202	.	T	A	1624.77	.	AC=2;AF=1.00;AN=2;DP=62;ExcessHet=3.0103;FS=0.000;MLEAC=2;MLEAF=1.00;MQ=43.91;QD=26.21;SOR=1.143	GT:AD:DP:GQ:PL	1/1:0,62:62:99:1653,185,0
3R	21710282	.	C	G	1405.77	.	AC=2;AF=1.00;AN=2;DP=55;ExcessHet=3.0103;FS=0.000;MLEAC=2;MLEAF=1.00;MQ=43.88;QD=25.56;SOR=0.970	GT:AD:DP:GQ:PL	1/1:0,55:55:99:1434,164,0
3R	21710376	.	G	GA	1338.73	.	AC=2;AF=1.00;AN=2;DP=64;ExcessHet=3.0103;FS=0.000;MLEAC=2;MLEAF=1.00;MQ=43.95;QD=22.69;SOR=1.123	GT:AD:DP:GQ:PL	1/1:0,59:59:99:1376,176,0
3R	21710390	.	C	T	1666.77	.	AC=2;AF=1.00;AN=2;DP=61;ExcessHet=3.0103;FS=0.000;MLEAC=2;MLEAF=1.00;MQ=43.95;QD=27.32;SOR=1.197	GT:AD:DP:GQ:PL	1/1:0,61:61:99:1695,183,0
3R	21710673	.	T	C	2636.77	.	AC=2;AF=1.00;AN=2;DP=62;ExcessHet=3.0103;FS=0.000;MLEAC=2;MLEAF=1.00;MQ=43.87;QD=24.63;SOR=0.941	GT:AD:DP:GQ:PL	1/1:0,61:61:99:2665,187,0
3R	21710682	.	A	T	2503.77	.	AC=2;AF=1.00;AN=2;DP=57;ExcessHet=3.0103;FS=0.000;MLEAC=2;MLEAF=1.00;MQ=43.97;QD=31.44;SOR=1.009	GT:AD:DP:GQ:PL	1/1:0,56:56:99:2532,172,0
3R	21710710	.	C	T	1482.77	.	AC=2;AF=1.00;AN=2;DP=57;ExcessHet=3.0103;FS=0.000;MLEAC=2;MLEAF=1.00;MQ=43.97;QD=26.01;SOR=1.047	GT:AD:DP:GQ:PL	1/1:0,57:57:99:1511,170,0
3R	21710742	.	T	C	2266.77	.	AC=2;AF=1.00;AN=2;DP=52;ExcessHet=3.0103;FS=0.000;MLEAC=2;MLEAF=1.00;MQ=43.96;QD=27.30;SOR=0.853	GT:AD:DP:GQ:PL	1/1:0,52:52:99:2295,157,0
3R	21710744	.	A	G	2266.77	.	AC=2;AF=1.00;AN=2;DP=52;ExcessHet=3.0103;FS=0.000;MLEAC=2;MLEAF=1.00;MQ=43.96;QD=31.05;SOR=0.853	GT:AD:DP:GQ:PL	1/1:0,52:52:99:2295,157,0
3R	21710768	.	A	G	1285.77	.	AC=2;AF=1.00;AN=2;DP=49;ExcessHet=3.0103;FS=0.000;MLEAC=2;MLEAF=1.00;MQ=43.96;QD=26.24;SOR=0.909	GT:AD:DP:GQ:PL	1/1:0,49:49:99:1314,147,0
3R	21711045	.	G	T	839.77	.	AC=2;AF=1.00;AN=2;DP=34;ExcessHet=3.0103;FS=0.000;MLEAC=2;MLEAF=1.00;MQ=43.73;QD=24.70;SOR=1.085	GT:AD:DP:GQ:PL	1/1:0,34:34:99:868,100,0
3R	21711087	.	C	CCCGAGGTT	1623.73	.	AC=2;AF=1.00;AN=2;DP=39;ExcessHet=3.0103;FS=0.000;MLEAC=2;MLEAF=1.00;MQ=43.57;QD=20.66;SOR=1.179	GT:AD:DP:GQ:PL	1/1:0,33:33:99:1661,111,0
3R	21711120	.	G	A	1137.77	.	AC=2;AF=1.00;AN=2;DP=44;ExcessHet=3.0103;FS=0.000;MLEAC=2;MLEAF=1.00;MQ=43.54;QD=25.86;SOR=1.364	GT:AD:DP:GQ:PL	1/1:0,44:44:99:1166,132,0
3R	21711198	.	T	C	1245.77	.	AC=2;AF=1.00;AN=2;DP=47;ExcessHet=3.0103;FS=0.000;MLEAC=2;MLEAF=1.00;MQ=43.10;QD=26.51;SOR=1.251	GT:AD:DP:GQ:PL	1/1:0,47:47:99:1274,141,0
3R	21711379	.	A	G	1177.77	.	AC=2;AF=1.00;AN=2;DP=46;ExcessHet=3.0103;FS=0.000;MLEAC=2;MLEAF=1.00;MQ=43.87;QD=26.77;SOR=1.105	GT:AD:DP:GQ:PL	1/1:0,44:44:99:1206,132,0
3R	21711506	.	A	G	1365.77	.	AC=2;AF=1.00;AN=2;DP=56;ExcessHet=3.0103;FS=0.000;MLEAC=2;MLEAF=1.00;MQ=43.10;QD=24.39;SOR=1.101	GT:AD:DP:GQ:PL	1/1:0,56:56:99:1394,165,0
3R	21711546	.	T	TTTAATTGAG	2911.73	.	AC=2;AF=1.00;AN=2;DP=63;ExcessHet=3.0103;FS=0.000;MLEAC=2;MLEAF=1.00;MQ=43.44;QD=27.70;SOR=0.933	GT:AD:DP:GQ:PL	1/1:0,63:63:99:2949,199,0
3R	21711592	.	C	A	2554.77	.	AC=2;AF=1.00;AN=2;DP=57;ExcessHet=3.0103;FS=0.000;MLEAC=2;MLEAF=1.00;MQ=43.41;QD=29.88;SOR=0.877	GT:AD:DP:GQ:PL	1/1:0,57:57:99:2583,178,0
3R	21711592	.	C	A	2554.77	.	AC=2;AF=1.00;AN=2;DP=57;ExcessHet=3.0103;FS=0.000;MLEAC=2;MLEAF=1.00;MQ=43.41;QD=29.88;SOR=0.877	GT:AD:DP:GQ:PL	1/1:0,57:57:99:2583,178,0
3R	21711595	.	A	AT	2593.73	.	AC=2;AF=1.00;AN=2;DP=59;ExcessHet=3.0103;FS=0.000;MLEAC=2;MLEAF=1.00;MQ=43.43;QD=31.43;SOR=0.796	GT:AD:DP:GQ:PL	1/1:0,59:59:99:2631,184,0
3R	21711612	.	G	T	2642.77	.	AC=2;AF=1.00;AN=2;BaseQRankSum=-0.029;ClippingRankSum=0.000;DP=63;ExcessHet=3.0103;FS=0.000;MLEAC=2;MLEAF=1.00;MQ=43.38;MQRankSum=-0.648;QD=27.11;ReadPosRankSum=1.348;SOR=0.278	GT:AD:DP:GQ:PL	1/1:1,62:63:99:2671,145,0
3R	21711616	.	T	A	2611.77	.	AC=2;AF=1.00;AN=2;BaseQRankSum=0.395;ClippingRankSum=0.000;DP=61;ExcessHet=3.0103;FS=0.000;MLEAC=2;MLEAF=1.00;MQ=43.35;MQRankSum=-0.664;QD=30.32;ReadPosRankSum=1.222;SOR=0.280	GT:AD:DP:GQ:PL	1/1:1,60:61:99:2640,142,0
3R	21711663	3R_21711663_SNP	C	T	1314.77	.	AC=2;AF=1.00;AN=2;BaseQRankSum=0.805;ClippingRankSum=0.000;DB;DP=53;ExcessHet=3.0103;FS=0.000;MLEAC=2;MLEAF=1.00;MQ=43.37;MQRankSum=-0.952;QD=24.81;ReadPosRankSum=-0.444;SOR=1.201	GT:AD:DP:GQ:PL	1/1:2,51:53:99:1343,121,0
3R	21711679	.	T	C	1362.77	.	AC=2;AF=1.00;AN=2;BaseQRankSum=-0.653;ClippingRankSum=0.000;DP=55;ExcessHet=3.0103;FS=8.081;MLEAC=2;MLEAF=1.00;MQ=43.43;MQRankSum=-0.886;QD=24.78;ReadPosRankSum=0.295;SOR=1.005	GT:AD:DP:GQ:PL	1/1:2,53:55:99:1391,100,0
3R	21711739	.	T	C	1402.77	.	AC=2;AF=1.00;AN=2;BaseQRankSum=-0.195;ClippingRankSum=0.000;DP=57;ExcessHet=3.0103;FS=4.181;MLEAC=2;MLEAF=1.00;MQ=43.60;MQRankSum=-0.393;QD=25.50;ReadPosRankSum=1.501;SOR=1.108	GT:AD:DP:GQ:PL	1/1:1,54:55:99:1431,137,0
3R	21711988	.	C	G	1292.77	.	AC=2;AF=1.00;AN=2;BaseQRankSum=0.351;ClippingRankSum=0.000;DP=51;ExcessHet=3.0103;FS=2.893;MLEAC=2;MLEAF=1.00;MQ=43.90;MQRankSum=3.535;QD=25.35;ReadPosRankSum=1.069;SOR=0.204	GT:AD:DP:GQ:PL	1/1:2,49:51:99:1321,115,0
3R	21712103	.	T	C	1365.77	.	AC=2;AF=1.00;AN=2;DP=53;ExcessHet=3.0103;FS=0.000;MLEAC=2;MLEAF=1.00;MQ=43.93;QD=26.26;SOR=0.693	GT:AD:DP:GQ:PL	1/1:0,52:52:99:1394,155,0
3R	21712348	.	G	A	3285.77	.	AC=2;AF=1.00;AN=2;DP=73;ExcessHet=3.0103;FS=0.000;MLEAC=2;MLEAF=1.00;MQ=43.88;QD=32.38;SOR=1.032	GT:AD:DP:GQ:PL	1/1:0,73:73:99:3314,229,0
3R	21712358	.	T	A	3212.77	.	AC=2;AF=1.00;AN=2;DP=74;ExcessHet=3.0103;FS=0.000;MLEAC=2;MLEAF=1.00;MQ=43.84;QD=33.18;SOR=0.992	GT:AD:DP:GQ:PL	1/1:0,74:74:99:3241,223,0
3R	21712413	.	TCGATTTCGCTAACTCG	T	2844.73	.	AC=2;AF=1.00;AN=2;DP=67;ExcessHet=3.0103;FS=0.000;MLEAC=2;MLEAF=1.00;MQ=43.72;QD=28.40;SOR=0.756	GT:AD:DP:GQ:PL	1/1:0,64:64:99:2882,194,0
3R	21712525	.	T	C	2097.77	.	AC=2;AF=1.00;AN=2;BaseQRankSum=1.540;ClippingRankSum=0.000;DP=81;ExcessHet=3.0103;FS=3.403;MLEAC=2;MLEAF=1.00;MQ=43.87;MQRankSum=-0.205;QD=25.90;ReadPosRankSum=-0.518;SOR=0.548	GT:AD:DP:GQ:PL	1/1:1,80:81:99:2126,217,0
3R	21712609	.	T	C	1865.77	.	AC=2;AF=1.00;AN=2;BaseQRankSum=-1.391;ClippingRankSum=0.000;DP=71;ExcessHet=3.0103;FS=0.000;MLEAC=2;MLEAF=1.00;MQ=43.92;MQRankSum=-0.140;QD=26.28;ReadPosRankSum=-1.015;SOR=0.272	GT:AD:DP:GQ:PL	1/1:1,70:71:99:1894,184,0
3R	21712628	.	T	C	1712.77	.	AC=2;AF=1.00;AN=2;BaseQRankSum=-1.549;ClippingRankSum=0.000;DP=67;ExcessHet=3.0103;FS=3.209;MLEAC=2;MLEAF=1.00;MQ=43.91;MQRankSum=-0.144;QD=25.56;ReadPosRankSum=-0.693;SOR=0.416	GT:AD:DP:GQ:PL	1/1:1,66:67:99:1741,172,0
3R	21712851	.	T	A	3436.77	.	AC=2;AF=1.00;AN=2;DP=76;ExcessHet=3.0103;FS=0.000;MLEAC=2;MLEAF=1.00;MQ=43.91;QD=30.62;SOR=0.859	GT:AD:DP:GQ:PL	1/1:0,76:76:99:3465,235,0
3R	21712855	.	A	C	3430.77	.	AC=2;AF=1.00;AN=2;DP=78;ExcessHet=3.0103;FS=0.000;MLEAC=2;MLEAF=1.00;MQ=43.91;QD=27.53;SOR=0.855	GT:AD:DP:GQ:PL	1/1:0,78:78:99:3459,235,0
3R	21712866	.	T	G	1748.77	.	AC=2;AF=1.00;AN=2;BaseQRankSum=1.644;ClippingRankSum=0.000;DP=68;ExcessHet=3.0103;FS=0.000;MLEAC=2;MLEAF=1.00;MQ=43.90;MQRankSum=-0.143;QD=25.72;ReadPosRankSum=-1.580;SOR=0.260	GT:AD:DP:GQ:PL	1/1:1,67:68:99:1777,180,0
3R	21712902	.	TG	T	2230.73	.	AC=2;AF=1.00;AN=2;DP=65;ExcessHet=3.0103;FS=0.000;MLEAC=2;MLEAF=1.00;MQ=43.90;QD=34.32;SOR=0.854	GT:AD:DP:GQ:PL	1/1:0,65:65:99:2268,196,0
3R	21712999	.	A	G	1977.77	.	AC=2;AF=1.00;AN=2;BaseQRankSum=-1.629;ClippingRankSum=0.000;DP=78;ExcessHet=3.0103;FS=0.000;MLEAC=2;MLEAF=1.00;MQ=43.63;MQRankSum=-0.133;QD=25.36;ReadPosRankSum=1.507;SOR=0.255	GT:AD:DP:GQ:PL	1/1:1,77:78:99:2006,203,0
3R	21713034	.	C	T	2121.77	.	AC=2;AF=1.00;AN=2;BaseQRankSum=0.176;ClippingRankSum=0.000;DP=83;ExcessHet=3.0103;FS=0.000;MLEAC=2;MLEAF=1.00;MQ=43.68;MQRankSum=-0.079;QD=25.88;ReadPosRankSum=-0.064;SOR=0.233	GT:AD:DP:GQ:PL	1/1:1,81:82:99:2150,218,0
3R	21713107	.	T	G	2205.77	.	AC=2;AF=1.00;AN=2;BaseQRankSum=1.054;ClippingRankSum=0.000;DP=84;ExcessHet=3.0103;FS=3.227;MLEAC=2;MLEAF=1.00;MQ=43.98;MQRankSum=0.000;QD=26.90;ReadPosRankSum=-0.640;SOR=0.421	GT:AD:DP:GQ:PL	1/1:1,81:82:99:2234,219,0
3R	21713262	.	T	C	1760.77	.	AC=2;AF=1.00;AN=2;DP=68;ExcessHet=3.0103;FS=0.000;MLEAC=2;MLEAF=1.00;MQ=44.00;QD=26.28;SOR=1.230	GT:AD:DP:GQ:PL	1/1:0,67:67:99:1789,200,0
3R	21713350	.	C	T	1669.77	.	AC=2;AF=1.00;AN=2;DP=62;ExcessHet=3.0103;FS=0.000;MLEAC=2;MLEAF=1.00;MQ=44.00;QD=26.93;SOR=1.329	GT:AD:DP:GQ:PL	1/1:0,62:62:99:1698,185,0
3R	21713718	.	T	G	1160.77	.	AC=2;AF=1.00;AN=2;DP=44;ExcessHet=3.0103;FS=0.000;MLEAC=2;MLEAF=1.00;MQ=44.00;QD=26.38;SOR=1.105	GT:AD:DP:GQ:PL	1/1:0,44:44:99:1189,132,0
3R	21713859	.	T	C	1391.77	.	AC=2;AF=1.00;AN=2;DP=50;ExcessHet=3.0103;FS=0.000;MLEAC=2;MLEAF=1.00;MQ=43.59;QD=27.84;SOR=0.773	GT:AD:DP:GQ:PL	1/1:0,50:50:99:1420,150,0
3R	21713922	.	A	C	1190.77	.	AC=2;AF=1.00;AN=2;DP=46;ExcessHet=3.0103;FS=0.000;MLEAC=2;MLEAF=1.00;MQ=43.66;QD=26.46;SOR=1.038	GT:AD:DP:GQ:PL	1/1:0,45:45:99:1219,135,0
3R	21713955	.	GT	G	725.73	.	AC=2;AF=1.00;AN=2;BaseQRankSum=2.004;ClippingRankSum=0.000;DP=48;ExcessHet=3.0103;FS=0.000;MLEAC=2;MLEAF=1.00;MQ=43.67;MQRankSum=-0.474;QD=17.28;ReadPosRankSum=1.212;SOR=1.151	GT:AD:DP:GQ:PL	1/1:2,40:42:81:763,81,0
3R	21714001	.	G	A	1446.77	.	AC=2;AF=1.00;AN=2;BaseQRankSum=-1.734;ClippingRankSum=0.000;DP=56;ExcessHet=3.0103;FS=3.865;MLEAC=2;MLEAF=1.00;MQ=43.60;MQRankSum=-0.449;QD=25.84;ReadPosRankSum=1.738;SOR=0.890	GT:AD:DP:GQ:PL	1/1:1,55:56:99:1475,137,0
3R	21714077	.	A	AATGACTAACTATAT	1946.73	.	AC=2;AF=1.00;AN=2;BaseQRankSum=0.941;ClippingRankSum=0.000;DP=50;ExcessHet=3.0103;FS=3.424;MLEAC=2;MLEAF=1.00;MQ=43.25;MQRankSum=-0.775;QD=35.43;ReadPosRankSum=-1.615;SOR=0.595	GT:AD:DP:GQ:PL	1/1:1,43:44:57:1984,57,0
3R	21714148	.	T	C	1116.77	.	AC=2;AF=1.00;AN=2;BaseQRankSum=-1.732;ClippingRankSum=0.000;DP=44;ExcessHet=3.0103;FS=0.000;MLEAC=2;MLEAF=1.00;MQ=43.49;MQRankSum=-0.523;QD=25.38;ReadPosRankSum=1.656;SOR=0.242	GT:AD:DP:GQ:PL	1/1:1,43:44:94:1145,94,0
3R	21714258	.	T	A	1130.77	.	AC=2;AF=1.00;AN=2;DP=43;ExcessHet=3.0103;FS=0.000;MLEAC=2;MLEAF=1.00;MQ=43.86;QD=26.92;SOR=1.259	GT:AD:DP:GQ:PL	1/1:0,42:42:99:1159,126,0
3R	21714911	.	A	G	1489.77	.	AC=2;AF=1.00;AN=2;DP=55;ExcessHet=3.0103;FS=0.000;MLEAC=2;MLEAF=1.00;MQ=43.96;QD=27.09;SOR=0.729	GT:AD:DP:GQ:PL	1/1:0,55:55:99:1518,165,0
3R	21715013	.	A	G	1375.77	.	AC=2;AF=1.00;AN=2;DP=51;ExcessHet=3.0103;FS=0.000;MLEAC=2;MLEAF=1.00;MQ=43.88;QD=26.98;SOR=0.994	GT:AD:DP:GQ:PL	1/1:0,51:51:99:1404,153,0
3R	21715049	.	CAAAAAAA	C	2245.73	.	AC=2;AF=1.00;AN=2;DP=54;ExcessHet=3.0103;FS=0.000;MLEAC=2;MLEAF=1.00;MQ=43.78;QD=31.78;SOR=0.770	GT:AD:DP:GQ:PL	1/1:0,52:52:99:2283,157,0
3R	21715057	.	A	G	2254.77	.	AC=2;AF=1.00;AN=2;DP=52;ExcessHet=3.0103;FS=0.000;MLEAC=2;MLEAF=1.00;MQ=43.77;QD=29.17;SOR=0.770	GT:AD:DP:GQ:PL	1/1:0,52:52:99:2283,157,0
3R	21715175	.	ATTTCGTATTTGTATTTAC	A	2394.73	.	AC=2;AF=1.00;AN=2;DP=57;ExcessHet=3.0103;FS=0.000;MLEAC=2;MLEAF=1.00;MQ=43.32;QD=25.25;SOR=1.487	GT:AD:DP:GQ:PL	1/1:0,55:55:99:2432,166,0
3R	21715175	.	ATTTCGTATTTGTATTTAC	A	2394.73	.	AC=2;AF=1.00;AN=2;DP=57;ExcessHet=3.0103;FS=0.000;MLEAC=2;MLEAF=1.00;MQ=43.32;QD=25.25;SOR=1.487	GT:AD:DP:GQ:PL	1/1:0,55:55:99:2432,166,0
3R	21715175	.	ATTTCGTATTTGTATTTAC	A	2394.73	.	AC=2;AF=1.00;AN=2;DP=57;ExcessHet=3.0103;FS=0.000;MLEAC=2;MLEAF=1.00;MQ=43.32;QD=25.25;SOR=1.487	GT:AD:DP:GQ:PL	1/1:0,55:55:99:2432,166,0
3R	21715221	.	G	A	2491.77	.	AC=2;AF=1.00;AN=2;DP=57;ExcessHet=3.0103;FS=0.000;MLEAC=2;MLEAF=1.00;MQ=43.28;QD=30.06;SOR=1.101	GT:AD:DP:GQ:PL	1/1:0,56:56:99:2520,172,0
3R	21715227	.	C	A	2459.77	.	AC=2;AF=1.00;AN=2;DP=55;ExcessHet=3.0103;FS=0.000;MLEAC=2;MLEAF=1.00;MQ=43.26;QD=28.54;SOR=1.022	GT:AD:DP:GQ:PL	1/1:0,54:54:99:2488,169,0
3R	21715231	.	A	C	2401.77	.	AC=2;AF=1.00;AN=2;DP=55;ExcessHet=3.0103;FS=0.000;MLEAC=2;MLEAF=1.00;MQ=43.26;QD=28.59;SOR=1.022	GT:AD:DP:GQ:PL	1/1:0,54:54:99:2430,163,0
3R	21715322	.	C	G	1692.77	.	AC=2;AF=1.00;AN=2;DP=65;ExcessHet=3.0103;FS=0.000;MLEAC=2;MLEAF=1.00;MQ=43.82;QD=26.45;SOR=0.756	GT:AD:DP:GQ:PL	1/1:0,64:64:99:1721,191,0
3R	21715338	.	A	G	1674.77	.	AC=2;AF=1.00;AN=2;DP=65;ExcessHet=3.0103;FS=0.000;MLEAC=2;MLEAF=1.00;MQ=43.79;QD=26.17;SOR=1.127	GT:AD:DP:GQ:PL	1/1:0,64:64:99:1703,190,0
3R	21715584	.	T	G	1309.77	.	AC=2;AF=1.00;AN=2;BaseQRankSum=1.729;ClippingRankSum=0.000;DP=55;ExcessHet=3.0103;FS=3.078;MLEAC=2;MLEAF=1.00;MQ=43.93;MQRankSum=-0.208;QD=23.81;ReadPosRankSum=0.953;SOR=0.113	GT:AD:DP:GQ:PL	1/1:2,53:55:99:1338,126,0
3R	21715614	.	G	A	1378.77	.	AC=2;AF=1.00;AN=2;BaseQRankSum=-0.232;ClippingRankSum=0.000;DP=54;ExcessHet=3.0103;FS=0.000;MLEAC=2;MLEAF=1.00;MQ=43.89;MQRankSum=-0.162;QD=25.53;ReadPosRankSum=1.565;SOR=0.271	GT:AD:DP:GQ:PL	1/1:1,53:54:99:1407,133,0
3R	21715628	.	A	T	1355.77	.	AC=2;AF=1.00;AN=2;DP=49;ExcessHet=3.0103;FS=0.000;MLEAC=2;MLEAF=1.00;MQ=43.88;QD=27.67;SOR=0.733	GT:AD:DP:GQ:PL	1/1:0,49:49:99:1384,147,0
3R	21715646	.	A	G	1316.77	.	AC=2;AF=1.00;AN=2;DP=53;ExcessHet=3.0103;FS=0.000;MLEAC=2;MLEAF=1.00;MQ=43.89;QD=25.32;SOR=0.853	GT:AD:DP:GQ:PL	1/1:0,52:52:99:1345,155,0
3R	21715662	.	T	A	1408.77	.	AC=2;AF=1.00;AN=2;DP=52;ExcessHet=3.0103;FS=0.000;MLEAC=2;MLEAF=1.00;MQ=43.89;QD=27.62;SOR=0.813	GT:AD:DP:GQ:PL	1/1:0,51:51:99:1437,153,0
3R	21715679	.	C	T	2354.77	.	AC=2;AF=1.00;AN=2;BaseQRankSum=1.859;ClippingRankSum=0.000;DP=55;ExcessHet=3.0103;FS=0.000;MLEAC=2;MLEAF=1.00;MQ=43.59;MQRankSum=-0.255;QD=28.57;ReadPosRankSum=1.605;SOR=0.238	GT:AD:DP:GQ:PL	1/1:1,53:54:99:2383,121,0
3R	21715679	.	C	T	2354.77	.	AC=2;AF=1.00;AN=2;BaseQRankSum=1.859;ClippingRankSum=0.000;DP=55;ExcessHet=3.0103;FS=0.000;MLEAC=2;MLEAF=1.00;MQ=43.59;MQRankSum=-0.255;QD=28.57;ReadPosRankSum=1.605;SOR=0.238	GT:AD:DP:GQ:PL	1/1:1,53:54:99:2383,121,0
3R	21715681	.	C	A	2386.77	.	AC=2;AF=1.00;AN=2;BaseQRankSum=1.261;ClippingRankSum=0.000;DP=56;ExcessHet=3.0103;FS=0.000;MLEAC=2;MLEAF=1.00;MQ=43.60;MQRankSum=-0.253;QD=35.17;ReadPosRankSum=1.450;SOR=0.223	GT:AD:DP:GQ:PL	1/1:1,54:55:99:2415,124,0
3R	21715681	.	C	A	2386.77	.	AC=2;AF=1.00;AN=2;BaseQRankSum=1.261;ClippingRankSum=0.000;DP=56;ExcessHet=3.0103;FS=0.000;MLEAC=2;MLEAF=1.00;MQ=43.60;MQRankSum=-0.253;QD=35.17;ReadPosRankSum=1.450;SOR=0.223	GT:AD:DP:GQ:PL	1/1:1,54:55:99:2415,124,0
3R	21715684	.	G	T	2386.77	.	AC=2;AF=1.00;AN=2;BaseQRankSum=0.000;ClippingRankSum=0.000;DP=57;ExcessHet=3.0103;FS=0.000;MLEAC=2;MLEAF=1.00;MQ=43.61;MQRankSum=-0.250;QD=25.43;ReadPosRankSum=1.238;SOR=0.280	GT:AD:DP:GQ:PL	1/1:1,55:56:99:2415,124,0
3R	21715728	.	A	G	2079.77	.	AC=2;AF=1.00;AN=2;BaseQRankSum=1.787;ClippingRankSum=0.000;DP=50;ExcessHet=3.0103;FS=3.478;MLEAC=2;MLEAF=1.00;MQ=43.59;MQRankSum=-0.223;QD=27.78;ReadPosRankSum=-0.515;SOR=0.626	GT:AD:DP:GQ:PL	1/1:1,48:49:99:2108,111,0
3R	21715729	.	A	T	2079.77	.	AC=2;AF=1.00;AN=2;BaseQRankSum=1.092;ClippingRankSum=0.000;DP=50;ExcessHet=3.0103;FS=3.478;MLEAC=2;MLEAF=1.00;MQ=43.59;MQRankSum=-0.223;QD=28.59;ReadPosRankSum=-0.484;SOR=0.626	GT:AD:DP:GQ:PL	1/1:1,48:49:99:2108,111,0
3R	21715901	.	G	T	2186.77	.	AC=2;AF=1.00;AN=2;BaseQRankSum=1.453;ClippingRankSum=0.000;DP=52;ExcessHet=3.0103;FS=3.358;MLEAC=2;MLEAF=1.00;MQ=44.00;MQRankSum=0.000;QD=31.39;ReadPosRankSum=-0.497;SOR=0.537	GT:AD:DP:GQ:PL	1/1:1,51:52:99:2215,101,0
3R	21715909	.	T	A	2211.77	.	AC=2;AF=1.00;AN=2;BaseQRankSum=-1.090;ClippingRankSum=0.000;DP=53;ExcessHet=3.0103;FS=3.441;MLEAC=2;MLEAF=1.00;MQ=44.00;MQRankSum=0.000;QD=33.57;ReadPosRankSum=-0.631;SOR=0.595	GT:AD:DP:GQ:PL	1/1:1,52:53:99:2240,104,0
3R	21716431	.	A	T	1875.77	.	AC=2;AF=1.00;AN=2;DP=71;ExcessHet=3.0103;FS=0.000;MLEAC=2;MLEAF=1.00;MQ=43.94;QD=27.19;SOR=1.054	GT:AD:DP:GQ:PL	1/1:0,69:69:99:1904,207,0
3R	21716482	.	A	C	1799.77	.	AC=2;AF=1.00;AN=2;DP=68;ExcessHet=3.0103;FS=0.000;MLEAC=2;MLEAF=1.00;MQ=43.97;QD=27.27;SOR=0.754	GT:AD:DP:GQ:PL	1/1:0,66:66:99:1828,198,0
3R	21716547	.	C	T	2667.77	.	AC=2;AF=1.00;AN=2;DP=61;ExcessHet=3.0103;FS=0.000;MLEAC=2;MLEAF=1.00;MQ=43.97;QD=21.15;SOR=1.292	GT:AD:DP:GQ:PL	1/1:0,61:61:99:2696,184,0
3R	21716552	.	A	T	2667.77	.	AC=2;AF=1.00;AN=2;DP=61;ExcessHet=3.0103;FS=0.000;MLEAC=2;MLEAF=1.00;MQ=44.00;QD=24.88;SOR=1.197	GT:AD:DP:GQ:PL	1/1:0,61:61:99:2696,184,0
3R	21716657	.	G	A	1603.77	.	AC=2;AF=1.00;AN=2;DP=61;ExcessHet=3.0103;FS=0.000;MLEAC=2;MLEAF=1.00;MQ=44.00;QD=26.29;SOR=0.941	GT:AD:DP:GQ:PL	1/1:0,61:61:99:1632,182,0
3R	21717047	.	G	A	2035.77	.	AC=2;AF=1.00;AN=2;DP=77;ExcessHet=3.0103;FS=0.000;MLEAC=2;MLEAF=1.00;MQ=45.58;QD=26.44;SOR=0.772	GT:AD:DP:GQ:PL	1/1:0,77:77:99:2064,231,0
3R	21717069	.	A	G	1836.77	.	AC=2;AF=1.00;AN=2;DP=68;ExcessHet=3.0103;FS=0.000;MLEAC=2;MLEAF=1.00;MQ=45.67;QD=27.01;SOR=0.814	GT:AD:DP:GQ:PL	1/1:0,68:68:99:1865,204,0
3R	21717088	.	A	ACCGAATTGGGACCAAATT	3263.73	.	AC=2;AF=1.00;AN=2;DP=67;ExcessHet=3.0103;FS=0.000;MLEAC=2;MLEAF=1.00;MQ=45.52;QD=31.42;SOR=0.787	GT:AD:DP:GQ:PL	1/1:0,65:65:99:3301,225,0
3R	21717121	.	A	G	1672.77	.	AC=2;AF=1.00;AN=2;DP=68;ExcessHet=3.0103;FS=0.000;MLEAC=2;MLEAF=1.00;MQ=41.80;QD=24.60;SOR=0.752	GT:AD:DP:GQ:PL	1/1:0,68:68:99:1701,200,0
3R	21717150	.	C	A	1773.77	.	AC=2;AF=1.00;AN=2;DP=65;ExcessHet=3.0103;FS=0.000;MLEAC=2;MLEAF=1.00;MQ=42.23;QD=27.29;SOR=0.723	GT:AD:DP:GQ:PL	1/1:0,65:65:99:1802,195,0
3R	21717164	.	T	C	1574.77	.	AC=2;AF=1.00;AN=2;DP=60;ExcessHet=3.0103;FS=0.000;MLEAC=2;MLEAF=1.00;MQ=42.27;QD=26.25;SOR=0.693	GT:AD:DP:GQ:PL	1/1:0,60:60:99:1603,180,0
3R	21717189	.	AT	A	2823.73	.	AC=2;AF=1.00;AN=2;DP=63;ExcessHet=3.0103;FS=0.000;MLEAC=2;MLEAF=1.00;MQ=42.82;QD=33.23;SOR=0.859	GT:AD:DP:GQ:PL	1/1:0,63:63:99:2861,193,0
3R	21717192	.	T	C	2832.77	.	AC=2;AF=1.00;AN=2;DP=64;ExcessHet=3.0103;FS=0.000;MLEAC=2;MLEAF=1.00;MQ=42.84;QD=31.17;SOR=0.892	GT:AD:DP:GQ:PL	1/1:0,64:64:99:2861,193,0
3R	21717237	.	A	T	3058.77	.	AC=2;AF=1.00;AN=2;DP=69;ExcessHet=3.0103;FS=0.000;MLEAC=2;MLEAF=1.00;MQ=43.11;QD=26.41;SOR=0.722	GT:AD:DP:GQ:PL	1/1:0,69:69:99:3087,208,0
3R	21717238	.	A	T	3058.77	.	AC=2;AF=1.00;AN=2;DP=69;ExcessHet=3.0103;FS=0.000;MLEAC=2;MLEAF=1.00;MQ=43.11;QD=30.39;SOR=0.722	GT:AD:DP:GQ:PL	1/1:0,69:69:99:3087,208,0
3R	21717264	.	G	C	2965.77	.	AC=2;AF=1.00;AN=2;DP=66;ExcessHet=3.0103;FS=0.000;MLEAC=2;MLEAF=1.00;MQ=43.36;QD=26.05;SOR=0.693	GT:AD:DP:GQ:PL	1/1:0,66:66:99:2994,202,0
3R	21717270	.	C	T	2941.77	.	AC=2;AF=1.00;AN=2;DP=66;ExcessHet=3.0103;FS=0.000;MLEAC=2;MLEAF=1.00;MQ=43.39;QD=32.05;SOR=0.693	GT:AD:DP:GQ:PL	1/1:0,66:66:99:2970,199,0
3R	21717272	.	A	C	2941.77	.	AC=2;AF=1.00;AN=2;DP=65;ExcessHet=3.0103;FS=0.000;MLEAC=2;MLEAF=1.00;MQ=43.43;QD=26.73;SOR=0.723	GT:AD:DP:GQ:PL	1/1:0,65:65:99:2970,199,0
3R	21717402	.	A	T	1751.77	.	AC=2;AF=1.00;AN=2;DP=64;ExcessHet=3.0103;FS=0.000;MLEAC=2;MLEAF=1.00;MQ=43.83;QD=27.37;SOR=0.892	GT:AD:DP:GQ:PL	1/1:0,64:64:99:1780,192,0
3R	21717810	.	G	T	1861.77	.	AC=2;AF=1.00;AN=2;DP=39;ExcessHet=3.0103;FS=0.000;MLEAC=2;MLEAF=1.00;MQ=43.30;QD=26.18;SOR=1.096	GT:AD:DP:GQ:PL	1/1:0,39:39:99:1890,126,0
3R	21717815	.	T	C	1951.77	.	AC=2;AF=1.00;AN=2;DP=43;ExcessHet=3.0103;FS=0.000;MLEAC=2;MLEAF=1.00;MQ=43.36;QD=30.29;SOR=0.941	GT:AD:DP:GQ:PL	1/1:0,43:43:99:1980,132,0
3R	21717838	.	T	TAATCTC	1791.73	.	AC=2;AF=1.00;AN=2;DP=38;ExcessHet=3.0103;FS=0.000;MLEAC=2;MLEAF=1.00;MQ=42.80;QD=30.27;SOR=0.798	GT:AD:DP:GQ:PL	1/1:0,38:38:99:1829,123,0
3R	21717840	.	A	C	1800.77	.	AC=2;AF=1.00;AN=2;DP=39;ExcessHet=3.0103;FS=0.000;MLEAC=2;MLEAF=1.00;MQ=42.63;QD=23.85;SOR=0.850	GT:AD:DP:GQ:PL	1/1:0,39:39:99:1829,123,0
3R	21717899	.	C	T	1314.77	.	AC=2;AF=1.00;AN=2;DP=50;ExcessHet=3.0103;FS=0.000;MLEAC=2;MLEAF=1.00;MQ=43.17;QD=26.83;SOR=0.818	GT:AD:DP:GQ:PL	1/1:0,49:49:99:1343,147,0
3R	21718139	.	A	C	2221.77	.	AC=2;AF=1.00;AN=2;DP=50;ExcessHet=3.0103;FS=0.000;MLEAC=2;MLEAF=1.00;MQ=42.13;QD=31.80;SOR=0.773	GT:AD:DP:GQ:PL	1/1:0,50:50:99:2250,151,0
3R	21718144	.	T	TCCTCCTAA	2212.73	.	AC=2;AF=1.00;AN=2;DP=50;ExcessHet=3.0103;FS=0.000;MLEAC=2;MLEAF=1.00;MQ=42.13;QD=27.84;SOR=0.773	GT:AD:DP:GQ:PL	1/1:0,50:50:99:2250,151,0
3R	21718151	.	T	A	2086.77	.	AC=2;AF=1.00;AN=2;DP=46;ExcessHet=3.0103;FS=0.000;MLEAC=2;MLEAF=1.00;MQ=41.96;QD=32.86;SOR=0.780	GT:AD:DP:GQ:PL	1/1:0,46:46:99:2115,141,0
3R	21718175	.	A	T	1816.77	.	AC=2;AF=1.00;AN=2;DP=40;ExcessHet=3.0103;FS=0.000;MLEAC=2;MLEAF=1.00;MQ=41.70;QD=30.27;SOR=0.902	GT:AD:DP:GQ:PL	1/1:0,40:40:99:1845,123,0
3R	21718197	.	C	CTGAAATTAACTTTAAGCAATATTTTCATTG	2144.73	.	AC=2;AF=1.00;AN=2;DP=43;ExcessHet=3.0103;FS=0.000;MLEAC=2;MLEAF=1.00;MQ=41.07;QD=34.63;SOR=0.798	GT:AD:DP:GQ:PL	1/1:0,38:38:99:2182,148,0
3R	21718223	.	TG	T	1698.73	.	AC=2;AF=1.00;AN=2;DP=40;ExcessHet=3.0103;FS=0.000;MLEAC=2;MLEAF=1.00;MQ=41.04;QD=28.57;SOR=0.850	GT:AD:DP:GQ:PL	1/1:0,39:39:99:1736,117,0
3R	21718225	.	G	A	1707.77	.	AC=2;AF=1.00;AN=2;DP=39;ExcessHet=3.0103;FS=0.000;MLEAC=2;MLEAF=1.00;MQ=41.04;QD=32.23;SOR=0.850	GT:AD:DP:GQ:PL	1/1:0,39:39:99:1736,117,0
3R	21718227	.	T	A	1707.77	.	AC=2;AF=1.00;AN=2;DP=36;ExcessHet=3.0103;FS=0.000;MLEAC=2;MLEAF=1.00;MQ=41.17;QD=35.02;SOR=0.804	GT:AD:DP:GQ:PL	1/1:0,36:36:99:1736,117,0
3R	21718234	.	T	TC	1672.73	.	AC=2;AF=1.00;AN=2;DP=34;ExcessHet=3.0103;FS=0.000;MLEAC=2;MLEAF=1.00;MQ=41.50;QD=29.92;SOR=0.941	GT:AD:DP:GQ:PL	1/1:0,34:34:99:1710,114,0
3R	21718237	.	T	A	1591.77	.	AC=2;AF=1.00;AN=2;DP=36;ExcessHet=3.0103;FS=0.000;MLEAC=2;MLEAF=1.00;MQ=41.65;QD=33.17;SOR=0.927	GT:AD:DP:GQ:PL	1/1:0,36:36:99:1620,108,0
3R	21718262	.	A	T	1739.77	.	AC=2;AF=1.00;AN=2;DP=41;ExcessHet=3.0103;FS=0.000;MLEAC=2;MLEAF=1.00;MQ=41.84;QD=34.32;SOR=0.843	GT:AD:DP:GQ:PL	1/1:0,41:41:99:1768,123,0
3R	21719056	.	C	T	1840.77	.	AC=2;AF=1.00;AN=2;DP=42;ExcessHet=3.0103;FS=0.000;MLEAC=2;MLEAF=1.00;MQ=42.83;QD=31.33;SOR=1.402	GT:AD:DP:GQ:PL	1/1:0,42:42:99:1869,126,0
3R	21719060	.	A	ACATTTC	1877.73	.	AC=2;AF=1.00;AN=2;DP=42;ExcessHet=3.0103;FS=0.000;MLEAC=2;MLEAF=1.00;MQ=42.83;QD=33.97;SOR=1.402	GT:AD:DP:GQ:PL	1/1:0,42:42:99:1915,129,0
3R	21719098	.	G	A	946.77	.	AC=2;AF=1.00;AN=2;BaseQRankSum=0.286;ClippingRankSum=0.000;DP=38;ExcessHet=3.0103;FS=4.037;MLEAC=2;MLEAF=1.00;MQ=43.79;MQRankSum=-0.257;QD=24.91;ReadPosRankSum=-0.274;SOR=1.033	GT:AD:DP:GQ:PL	1/1:1,37:38:85:975,85,0
3R	21719907	.	C	A	2572.77	.	AC=2;AF=1.00;AN=2;DP=58;ExcessHet=3.0103;FS=0.000;MLEAC=2;MLEAF=1.00;MQ=43.97;QD=26.78;SOR=0.836	GT:AD:DP:GQ:PL	1/1:0,58:58:99:2601,175,0
3R	21719908	.	A	G	2572.77	.	AC=2;AF=1.00;AN=2;DP=58;ExcessHet=3.0103;FS=0.000;MLEAC=2;MLEAF=1.00;MQ=43.97;QD=29.23;SOR=0.836	GT:AD:DP:GQ:PL	1/1:0,58:58:99:2601,175,0
3R	21720249	.	A	G	1421.77	.	AC=2;AF=1.00;AN=2;DP=54;ExcessHet=3.0103;FS=0.000;MLEAC=2;MLEAF=1.00;MQ=44.00;QD=26.83;SOR=1.077	GT:AD:DP:GQ:PL	1/1:0,53:53:99:1450,159,0
3R	21720462	.	A	T	2240.73	.	AC=2;AF=1.00;AN=2;BaseQRankSum=2.150;ClippingRankSum=0.000;DP=92;ExcessHet=3.0103;FS=0.000;MLEAC=2;MLEAF=1.00;MQ=43.84;MQRankSum=-0.168;QD=25.76;ReadPosRankSum=0.075;SOR=1.124	GT:AD:DP:GQ:PL	1/1:2,85:87:99:2278,212,0
3R	21720526	.	A	G	2208.77	.	AC=2;AF=1.00;AN=2;BaseQRankSum=1.917;ClippingRankSum=0.000;DP=89;ExcessHet=3.0103;FS=0.000;MLEAC=2;MLEAF=1.00;MQ=44.00;MQRankSum=0.000;QD=24.82;ReadPosRankSum=-0.277;SOR=0.863	GT:AD:DP:GQ:PL	1/1:2,87:89:99:2237,217,0
3R	21720675	.	T	C	2293.77	.	AC=2;AF=1.00;AN=2;DP=86;ExcessHet=3.0103;FS=0.000;MLEAC=2;MLEAF=1.00;MQ=44.00;QD=26.99;SOR=0.867	GT:AD:DP:GQ:PL	1/1:0,85:85:99:2322,255,0
3R	21720848	.	T	C	2543.77	.	AC=2;AF=1.00;AN=2;DP=60;ExcessHet=3.0103;FS=0.000;MLEAC=2;MLEAF=1.00;MQ=43.88;QD=31.12;SOR=1.123	GT:AD:DP:GQ:PL	1/1:0,59:59:99:2572,181,0
3R	21720857	.	C	T	2580.77	.	AC=2;AF=1.00;AN=2;DP=63;ExcessHet=3.0103;FS=0.000;MLEAC=2;MLEAF=1.00;MQ=43.88;QD=29.98;SOR=1.107	GT:AD:DP:GQ:PL	1/1:0,61:61:99:2609,184,0
3R	21721171	.	A	G	1039.77	.	AC=2;AF=1.00;AN=2;DP=38;ExcessHet=3.0103;FS=0.000;MLEAC=2;MLEAF=1.00;MQ=43.85;QD=27.36;SOR=0.798	GT:AD:DP:GQ:PL	1/1:0,38:38:99:1068,114,0
3R	21721209	.	A	C	1861.77	.	AC=2;AF=1.00;AN=2;BaseQRankSum=0.000;ClippingRankSum=0.000;DP=45;ExcessHet=3.0103;FS=3.522;MLEAC=2;MLEAF=1.00;MQ=43.91;MQRankSum=-0.108;QD=33.55;ReadPosRankSum=-0.869;SOR=0.663	GT:AD:DP:GQ:PL	1/1:1,44:45:96:1890,96,0
3R	21721219	.	T	C	1855.77	.	AC=2;AF=1.00;AN=2;BaseQRankSum=1.312;ClippingRankSum=0.000;DP=47;ExcessHet=3.0103;FS=3.499;MLEAC=2;MLEAF=1.00;MQ=43.92;MQRankSum=-0.105;QD=31.37;ReadPosRankSum=-0.464;SOR=0.643	GT:AD:DP:GQ:PL	1/1:1,46:47:96:1884,96,0
3R	21721372	.	C	G	2070.77	.	AC=2;AF=1.00;AN=2;DP=48;ExcessHet=3.0103;FS=0.000;MLEAC=2;MLEAF=1.00;MQ=43.70;QD=35.01;SOR=0.866	GT:AD:DP:GQ:PL	1/1:0,48:48:99:2099,147,0
3R	21721383	.	T	G	2062.77	.	AC=2;AF=1.00;AN=2;BaseQRankSum=-0.758;ClippingRankSum=0.000;DP=50;ExcessHet=3.0103;FS=3.285;MLEAC=2;MLEAF=1.00;MQ=44.00;MQRankSum=0.000;QD=25.04;ReadPosRankSum=1.345;SOR=0.487	GT:AD:DP:GQ:PL	1/1:1,48:49:99:2091,122,0
3R	21721443	.	G	A	1337.77	.	AC=2;AF=1.00;AN=2;BaseQRankSum=0.397;ClippingRankSum=0.000;DP=52;ExcessHet=3.0103;FS=3.274;MLEAC=2;MLEAF=1.00;MQ=43.68;MQRankSum=-0.167;QD=26.23;ReadPosRankSum=-0.503;SOR=0.477	GT:AD:DP:GQ:PL	1/1:1,50:51:99:1366,125,0
3R	21721580	.	A	C	1197.77	.	AC=2;AF=1.00;AN=2;BaseQRankSum=2.216;ClippingRankSum=0.000;DP=48;ExcessHet=3.0103;FS=0.000;MLEAC=2;MLEAF=1.00;MQ=43.78;MQRankSum=4.139;QD=24.95;ReadPosRankSum=-1.215;SOR=0.693	GT:AD:DP:GQ:PL	1/1:2,46:48:95:1226,95,0
3R	21721639	.	C	T	1261.77	.	AC=2;AF=1.00;AN=2;BaseQRankSum=2.199;ClippingRankSum=0.000;DP=51;ExcessHet=3.0103;FS=0.000;MLEAC=2;MLEAF=1.00;MQ=43.75;MQRankSum=3.865;QD=24.74;ReadPosRankSum=1.869;SOR=0.733	GT:AD:DP:GQ:PL	1/1:2,49:51:99:1290,104,0
3R	21721654	.	C	G	1228.77	.	AC=2;AF=1.00;AN=2;DP=46;ExcessHet=3.0103;FS=0.000;MLEAC=2;MLEAF=1.00;MQ=43.87;QD=26.71;SOR=0.780	GT:AD:DP:GQ:PL	1/1:0,46:46:99:1257,138,0
3R	21721725	.	C	T	1980.77	.	AC=2;AF=1.00;AN=2;DP=45;ExcessHet=3.0103;FS=0.000;MLEAC=2;MLEAF=1.00;MQ=43.85;QD=28.96;SOR=1.105	GT:AD:DP:GQ:PL	1/1:0,44:44:99:2009,135,0
3R	21721734	.	A	AG	2109.73	.	AC=2;AF=1.00;AN=2;DP=48;ExcessHet=3.0103;FS=0.000;MLEAC=2;MLEAF=1.00;MQ=43.86;QD=32.15;SOR=1.022	GT:AD:DP:GQ:PL	1/1:0,47:47:99:2147,144,0
3R	21721735	.	T	TGCCC	2109.73	.	AC=2;AF=1.00;AN=2;DP=48;ExcessHet=3.0103;FS=0.000;MLEAC=2;MLEAF=1.00;MQ=43.86;QD=26.96;SOR=1.022	GT:AD:DP:GQ:PL	1/1:0,47:47:99:2147,144,0
3R	21721825	.	C	A	1816.77	.	AC=2;AF=1.00;AN=2;DP=41;ExcessHet=3.0103;FS=0.000;MLEAC=2;MLEAF=1.00;MQ=43.90;QD=30.75;SOR=0.843	GT:AD:DP:GQ:PL	1/1:0,41:41:99:1845,123,0
3R	21721827	.	A	T	1816.77	.	AC=2;AF=1.00;AN=2;DP=41;ExcessHet=3.0103;FS=0.000;MLEAC=2;MLEAF=1.00;MQ=43.90;QD=29.82;SOR=0.843	GT:AD:DP:GQ:PL	1/1:0,41:41:99:1845,123,0
3R	21721973	.	A	T	1122.77	.	AC=2;AF=1.00;AN=2;DP=43;ExcessHet=3.0103;FS=0.000;MLEAC=2;MLEAF=1.00;MQ=44.00;QD=26.11;SOR=1.455	GT:AD:DP:GQ:PL	1/1:0,43:43:99:1151,129,0
3R	21722167	.	G	A	1108.77	.	AC=2;AF=1.00;AN=2;BaseQRankSum=1.347;ClippingRankSum=0.000;DP=45;ExcessHet=3.0103;FS=0.000;MLEAC=2;MLEAF=1.00;MQ=44.00;MQRankSum=0.000;QD=25.20;ReadPosRankSum=-0.686;SOR=0.518	GT:AD:DP:GQ:PL	1/1:1,43:44:99:1137,105,0
3R	21722288	.	T	G	2352.77	.	AC=2;AF=1.00;AN=2;DP=54;ExcessHet=3.0103;FS=0.000;MLEAC=2;MLEAF=1.00;MQ=43.86;QD=32.18;SOR=1.697	GT:AD:DP:GQ:PL	1/1:0,54:54:99:2381,166,0
3R	21722297	.	A	G	2407.77	.	AC=2;AF=1.00;AN=2;DP=56;ExcessHet=3.0103;FS=0.000;MLEAC=2;MLEAF=1.00;MQ=43.86;QD=27.72;SOR=1.781	GT:AD:DP:GQ:PL	1/1:0,56:56:99:2436,172,0
3R	21722378	.	C	A	3058.77	.	AC=2;AF=1.00;AN=2;DP=69;ExcessHet=3.0103;FS=0.000;MLEAC=2;MLEAF=1.00;MQ=44.00;QD=33.43;SOR=1.054	GT:AD:DP:GQ:PL	1/1:0,69:69:99:3087,208,0
3R	21722382	.	G	A	3058.77	.	AC=2;AF=1.00;AN=2;DP=68;ExcessHet=3.0103;FS=0.000;MLEAC=2;MLEAF=1.00;MQ=44.00;QD=20.95;SOR=1.098	GT:AD:DP:GQ:PL	1/1:0,68:68:99:3087,208,0
3R	21722401	.	C	T	3068.77	.	AC=2;AF=1.00;AN=2;DP=71;ExcessHet=3.0103;FS=0.000;MLEAC=2;MLEAF=1.00;MQ=44.00;QD=25.31;SOR=1.276	GT:AD:DP:GQ:PL	1/1:0,71:71:99:3097,214,0
3R	21722649	.	A	T	1822.77	.	AC=2;AF=1.00;AN=2;BaseQRankSum=1.827;ClippingRankSum=0.000;DP=69;ExcessHet=3.0103;FS=0.000;MLEAC=2;MLEAF=1.00;MQ=44.00;MQRankSum=0.000;QD=26.42;ReadPosRankSum=-0.638;SOR=0.446	GT:AD:DP:GQ:PL	1/1:1,68:69:99:1851,197,0
3R	21722760	.	C	A	1756.77	.	AC=2;AF=1.00;AN=2;BaseQRankSum=-1.633;ClippingRankSum=0.000;DP=67;ExcessHet=3.0103;FS=0.000;MLEAC=2;MLEAF=1.00;MQ=44.00;MQRankSum=0.000;QD=26.22;ReadPosRankSum=1.962;SOR=0.305	GT:AD:DP:GQ:PL	1/1:1,66:67:99:1785,164,0
3R	21722911	.	A	G	1696.77	.	AC=2;AF=1.00;AN=2;DP=42;ExcessHet=3.0103;FS=0.000;MLEAC=2;MLEAF=1.00;MQ=44.00;QD=30.90;SOR=1.259	GT:AD:DP:GQ:PL	1/1:0,42:42:99:1725,125,0
3R	21722919	.	A	G	1790.77	.	AC=2;AF=1.00;AN=2;DP=43;ExcessHet=3.0103;FS=0.000;MLEAC=2;MLEAF=1.00;MQ=44.00;QD=33.10;SOR=1.312	GT:AD:DP:GQ:PL	1/1:0,43:43:99:1819,132,0
3R	21722949	.	G	A	2118.77	.	AC=2;AF=1.00;AN=2;DP=48;ExcessHet=3.0103;FS=0.000;MLEAC=2;MLEAF=1.00;MQ=44.00;QD=24.60;SOR=0.776	GT:AD:DP:GQ:PL	1/1:0,48:48:99:2147,147,0
3R	21722956	.	C	T	2182.77	.	AC=2;AF=1.00;AN=2;BaseQRankSum=1.654;ClippingRankSum=0.000;DP=50;ExcessHet=3.0103;FS=0.000;MLEAC=2;MLEAF=1.00;MQ=44.00;MQRankSum=0.000;QD=30.13;ReadPosRankSum=1.826;SOR=0.361	GT:AD:DP:GQ:PL	1/1:1,49:50:99:2211,123,0
3R	21722959	.	A	C	2220.77	.	AC=2;AF=1.00;AN=2;BaseQRankSum=1.372;ClippingRankSum=0.000;DP=52;ExcessHet=3.0103;FS=0.000;MLEAC=2;MLEAF=1.00;MQ=44.00;MQRankSum=0.000;QD=28.94;ReadPosRankSum=1.712;SOR=0.354	GT:AD:DP:GQ:PL	1/1:1,51:52:99:2249,126,0
3R	21723239	.	T	A	2106.77	.	AC=2;AF=1.00;AN=2;DP=79;ExcessHet=3.0103;FS=0.000;MLEAC=2;MLEAF=1.00;MQ=44.00;QD=26.67;SOR=1.207	GT:AD:DP:GQ:PL	1/1:0,79:79:99:2135,236,0
3R	21723717	.	C	T	1089.77	.	AC=2;AF=1.00;AN=2;DP=41;ExcessHet=3.0103;FS=0.000;MLEAC=2;MLEAF=1.00;MQ=44.00;QD=26.58;SOR=0.843	GT:AD:DP:GQ:PL	1/1:0,41:41:99:1118,123,0
3R	21723735	.	T	C	1098.77	.	AC=2;AF=1.00;AN=2;DP=43;ExcessHet=3.0103;FS=0.000;MLEAC=2;MLEAF=1.00;MQ=44.00;QD=26.16;SOR=1.005	GT:AD:DP:GQ:PL	1/1:0,42:42:99:1127,126,0
3R	21723815	.	G	A	1325.77	.	AC=2;AF=1.00;AN=2;DP=48;ExcessHet=3.0103;FS=0.000;MLEAC=2;MLEAF=1.00;MQ=44.00;QD=27.62;SOR=1.179	GT:AD:DP:GQ:PL	1/1:0,48:48:99:1354,144,0
3R	21723964	.	A	AG	1286.73	.	AC=2;AF=1.00;AN=2;DP=43;ExcessHet=3.0103;FS=0.000;MLEAC=2;MLEAF=1.00;MQ=44.29;QD=29.92;SOR=0.836	GT:AD:DP:GQ:PL	1/1:0,43:43:99:1324,128,0
3R	21724073	.	G	A	1124.77	.	AC=2;AF=1.00;AN=2;DP=43;ExcessHet=3.0103;FS=0.000;MLEAC=2;MLEAF=1.00;MQ=43.91;QD=26.78;SOR=0.788	GT:AD:DP:GQ:PL	1/1:0,42:42:99:1153,126,0
3R	21724245	.	A	G	986.77	.	AC=2;AF=1.00;AN=2;DP=39;ExcessHet=3.0103;FS=0.000;MLEAC=2;MLEAF=1.00;MQ=43.80;QD=25.30;SOR=0.850	GT:AD:DP:GQ:PL	1/1:0,39:39:99:1015,116,0
3R	21724245	.	A	G	986.77	.	AC=2;AF=1.00;AN=2;DP=39;ExcessHet=3.0103;FS=0.000;MLEAC=2;MLEAF=1.00;MQ=43.80;QD=25.30;SOR=0.850	GT:AD:DP:GQ:PL	1/1:0,39:39:99:1015,116,0
3R	21724564	.	A	AG	1846.73	.	AC=2;AF=1.00;AN=2;DP=40;ExcessHet=3.0103;FS=0.000;MLEAC=2;MLEAF=1.00;MQ=41.42;QD=29.02;SOR=0.793	GT:AD:DP:GQ:PL	1/1:0,40:40:99:1884,126,0
3R	21724568	.	G	GTTCTCAATGATCCCGA	2066.73	.	AC=2;AF=1.00;AN=2;DP=44;ExcessHet=3.0103;FS=0.000;MLEAC=2;MLEAF=1.00;MQ=41.48;QD=31.02;SOR=0.883	GT:AD:DP:GQ:PL	1/1:0,44:44:99:2104,141,0
3R	21724903	.	G	A	1501.77	.	AC=2;AF=1.00;AN=2;DP=32;ExcessHet=3.0103;FS=0.000;MLEAC=2;MLEAF=1.00;MQ=42.77;QD=27.55;SOR=0.818	GT:AD:DP:GQ:PL	1/1:0,32:32:99:1530,102,0
3R	21724908	.	C	T	1574.77	.	AC=2;AF=1.00;AN=2;DP=35;ExcessHet=3.0103;FS=0.000;MLEAC=2;MLEAF=1.00;MQ=42.87;QD=32.23;SOR=0.749	GT:AD:DP:GQ:PL	1/1:0,35:35:99:1603,108,0
3R	21724922	.	T	G	1703.77	.	AC=2;AF=1.00;AN=2;DP=39;ExcessHet=3.0103;FS=0.000;MLEAC=2;MLEAF=1.00;MQ=43.08;QD=30.60;SOR=0.850	GT:AD:DP:GQ:PL	1/1:0,39:39:99:1732,120,0
3R	21725061	.	G	C	1700.77	.	AC=2;AF=1.00;AN=2;DP=39;ExcessHet=3.0103;FS=0.000;MLEAC=2;MLEAF=1.00;MQ=43.70;QD=25.38;SOR=0.743	GT:AD:DP:GQ:PL	1/1:0,39:39:99:1729,117,0
3R	21725068	.	A	G	1810.77	.	AC=2;AF=1.00;AN=2;DP=42;ExcessHet=3.0103;FS=0.000;MLEAC=2;MLEAF=1.00;MQ=43.63;QD=29.08;SOR=0.741	GT:AD:DP:GQ:PL	1/1:0,41:41:99:1839,126,0
3R	21725156	.	C	A	1162.77	.	AC=2;AF=1.00;AN=2;DP=43;ExcessHet=3.0103;FS=0.000;MLEAC=2;MLEAF=1.00;MQ=43.52;QD=27.04;SOR=1.055	GT:AD:DP:GQ:PL	1/1:0,43:43:99:1191,129,0
3R	21725340	.	AGCAGTG	A	1896.73	.	AC=2;AF=1.00;AN=2;DP=47;ExcessHet=3.0103;FS=0.000;MLEAC=2;MLEAF=1.00;MQ=43.64;QD=30.65;SOR=0.739	GT:AD:DP:GQ:PL	1/1:0,43:43:99:1934,133,0
3R	21725368	.	C	A	2095.77	.	AC=2;AF=1.00;AN=2;DP=47;ExcessHet=3.0103;FS=0.000;MLEAC=2;MLEAF=1.00;MQ=43.60;QD=31.89;SOR=0.735	GT:AD:DP:GQ:PL	1/1:0,47:47:99:2124,144,0
3R	21725370	.	A	C	2050.77	.	AC=2;AF=1.00;AN=2;DP=46;ExcessHet=3.0103;FS=0.000;MLEAC=2;MLEAF=1.00;MQ=43.59;QD=23.89;SOR=0.693	GT:AD:DP:GQ:PL	1/1:0,46:46:99:2079,141,0
3R	21725566	.	A	T	1794.77	.	AC=2;AF=1.00;AN=2;DP=41;ExcessHet=3.0103;FS=0.000;MLEAC=2;MLEAF=1.00;MQ=42.52;QD=28.06;SOR=1.666	GT:AD:DP:GQ:PL	1/1:0,41:41:99:1823,126,0
3R	21725582	.	T	A	1901.77	.	AC=2;AF=1.00;AN=2;DP=45;ExcessHet=3.0103;FS=0.000;MLEAC=2;MLEAF=1.00;MQ=41.86;QD=28.67;SOR=1.559	GT:AD:DP:GQ:PL	1/1:0,45:45:99:1930,138,0
3R	21725633	.	T	TAAAGGG	1176.73	.	AC=2;AF=1.00;AN=2;DP=27;ExcessHet=3.0103;FS=0.000;MLEAC=2;MLEAF=1.00;MQ=40.56;QD=27.86;SOR=1.101	GT:AD:DP:GQ:PL	1/1:0,27:27:81:1214,81,0
3R	21725634	.	T	TAGGGTATATCCGCATAGGCGAGTGCGAA	1177.73	.	AC=2;AF=1.00;AN=2;DP=27;ExcessHet=3.0103;FS=0.000;MLEAC=2;MLEAF=1.00;MQ=40.56;QD=28.31;SOR=1.101	GT:AD:DP:GQ:PL	1/1:0,27:27:81:1215,81,0
3R	21725639	.	C	A	826.77	.	AC=2;AF=1.00;AN=2;DP=18;ExcessHet=3.0103;FS=0.000;MLEAC=2;MLEAF=1.00;MQ=38.98;QD=34.37;SOR=0.914	GT:AD:DP:GQ:PL	1/1:0,18:18:57:855,57,0
3R	21725664	.	T	G	691.77	.	AC=2;AF=1.00;AN=2;DP=16;ExcessHet=3.0103;FS=0.000;MLEAC=2;MLEAF=1.00;MQ=38.89;QD=33.67;SOR=2.049	GT:AD:DP:GQ:PL	1/1:0,16:16:48:720,48,0
3R	21725674	.	T	A	601.77	.	AC=2;AF=1.00;AN=2;DP=12;ExcessHet=3.0103;FS=0.000;MLEAC=2;MLEAF=1.00;MQ=38.58;QD=31.54;SOR=1.981	GT:AD:DP:GQ:PL	1/1:0,12:12:42:630,42,0
3R	21725809	.	A	C	466.77	.	AC=2;AF=1.00;AN=2;DP=11;ExcessHet=3.0103;FS=0.000;MLEAC=2;MLEAF=1.00;MQ=40.57;QD=25.24;SOR=1.270	GT:AD:DP:GQ:PL	1/1:0,11:11:33:495,33,0
3R	21725829	.	A	G	446.77	.	AC=2;AF=1.00;AN=2;DP=12;ExcessHet=3.0103;FS=0.000;MLEAC=2;MLEAF=1.00;MQ=41.38;QD=24.43;SOR=1.445	GT:AD:DP:GQ:PL	1/1:0,12:12:36:475,36,0
3R	21725865	.	A	T	926.77	.	AC=2;AF=1.00;AN=2;DP=22;ExcessHet=3.0103;FS=0.000;MLEAC=2;MLEAF=1.00;MQ=42.11;QD=26.06;SOR=0.693	GT:AD:DP:GQ:PL	1/1:0,22:22:66:955,66,0
3R	21725876	.	A	G	1045.77	.	AC=2;AF=1.00;AN=2;DP=26;ExcessHet=3.0103;FS=0.000;MLEAC=2;MLEAF=1.00;MQ=42.33;QD=28.43;SOR=0.693	GT:AD:DP:GQ:PL	1/1:0,26:26:78:1074,78,0
3R	21726056	.	T	A	1411.77	.	AC=2;AF=1.00;AN=2;DP=53;ExcessHet=3.0103;FS=0.000;MLEAC=2;MLEAF=1.00;MQ=43.43;QD=27.15;SOR=1.244	GT:AD:DP:GQ:PL	1/1:0,52:52:99:1440,156,0
3R	21726071	.	C	T	1560.77	.	AC=2;AF=1.00;AN=2;DP=60;ExcessHet=3.0103;FS=0.000;MLEAC=2;MLEAF=1.00;MQ=43.48;QD=26.91;SOR=1.085	GT:AD:DP:GQ:PL	1/1:0,58:58:99:1589,174,0
3R	21726158	.	G	A	2862.77	.	AC=2;AF=1.00;AN=2;DP=65;ExcessHet=3.0103;FS=0.000;MLEAC=2;MLEAF=1.00;MQ=43.56;QD=34.21;SOR=0.756	GT:AD:DP:GQ:PL	1/1:0,64:64:99:2891,196,0
3R	21726166	.	TA	T	2943.73	.	AC=2;AF=1.00;AN=2;DP=65;ExcessHet=3.0103;FS=0.000;MLEAC=2;MLEAF=1.00;MQ=43.56;QD=33.54;SOR=0.787	GT:AD:DP:GQ:PL	1/1:0,65:65:99:2981,202,0
3R	21726172	.	TA	T	2842.73	.	AC=2;AF=1.00;AN=2;DP=63;ExcessHet=3.0103;FS=0.000;MLEAC=2;MLEAF=1.00;MQ=43.55;QD=31.49;SOR=0.724	GT:AD:DP:GQ:PL	1/1:0,63:63:99:2880,193,0
3R	21726174	.	T	C	2806.77	.	AC=2;AF=1.00;AN=2;DP=63;ExcessHet=3.0103;FS=0.000;MLEAC=2;MLEAF=1.00;MQ=43.55;QD=30.89;SOR=0.724	GT:AD:DP:GQ:PL	1/1:0,63:63:99:2835,190,0
3R	21726377	.	A	G	2524.77	.	AC=2;AF=1.00;AN=2;DP=59;ExcessHet=3.0103;FS=0.000;MLEAC=2;MLEAF=1.00;MQ=44.00;QD=27.58;SOR=0.914	GT:AD:DP:GQ:PL	1/1:0,58:58:99:2553,180,0
3R	21726398	.	AG	A	2637.73	.	AC=2;AF=1.00;AN=2;DP=64;ExcessHet=3.0103;FS=0.000;MLEAC=2;MLEAF=1.00;MQ=44.00;QD=32.52;SOR=0.976	GT:AD:DP:GQ:PL	1/1:0,62:62:99:2675,190,0
3R	21726431	.	T	C	1637.77	.	AC=2;AF=1.00;AN=2;BaseQRankSum=1.799;ClippingRankSum=0.000;DP=67;ExcessHet=3.0103;FS=0.000;MLEAC=2;MLEAF=1.00;MQ=44.00;MQRankSum=0.000;QD=24.81;ReadPosRankSum=-0.945;SOR=0.291	GT:AD:DP:GQ:PL	1/1:1,65:66:99:1666,186,0
3R	21726485	.	G	C	1610.77	.	AC=2;AF=1.00;AN=2;DP=61;ExcessHet=3.0103;FS=0.000;MLEAC=2;MLEAF=1.00;MQ=44.00;QD=26.85;SOR=0.760	GT:AD:DP:GQ:PL	1/1:0,60:60:99:1639,180,0
3R	21726512	.	A	G	2315.77	.	AC=2;AF=1.00;AN=2;DP=59;ExcessHet=3.0103;FS=0.000;MLEAC=2;MLEAF=1.00;MQ=44.00;QD=33.28;SOR=0.914	GT:AD:DP:GQ:PL	1/1:0,58:58:99:2344,174,0
3R	21726536	.	C	A	2200.77	.	AC=2;AF=1.00;AN=2;DP=54;ExcessHet=3.0103;FS=0.000;MLEAC=2;MLEAF=1.00;MQ=44.00;QD=34.23;SOR=0.808	GT:AD:DP:GQ:PL	1/1:0,53:53:99:2229,162,0
3R	21726607	.	C	T	1273.77	.	AC=2;AF=1.00;AN=2;DP=49;ExcessHet=3.0103;FS=0.000;MLEAC=2;MLEAF=1.00;MQ=43.88;QD=26.54;SOR=1.067	GT:AD:DP:GQ:PL	1/1:0,48:48:99:1302,144,0
3R	21726672	.	T	G	1148.77	.	AC=2;AF=1.00;AN=2;DP=45;ExcessHet=3.0103;FS=0.000;MLEAC=2;MLEAF=1.00;MQ=43.87;QD=26.11;SOR=1.364	GT:AD:DP:GQ:PL	1/1:0,44:44:99:1177,131,0
3R	21726741	.	C	T	1024.77	.	AC=2;AF=1.00;AN=2;DP=39;ExcessHet=3.0103;FS=0.000;MLEAC=2;MLEAF=1.00;MQ=44.00;QD=26.97;SOR=1.040	GT:AD:DP:GQ:PL	1/1:0,38:38:99:1053,114,0
3R	21727104	.	A	T	1529.77	.	AC=2;AF=1.00;AN=2;DP=59;ExcessHet=3.0103;FS=0.000;MLEAC=2;MLEAF=1.00;MQ=43.87;QD=25.93;SOR=0.726	GT:AD:DP:GQ:PL	1/1:0,59:59:99:1558,176,0
3R	21727421	.	A	T	1683.77	.	AC=2;AF=1.00;AN=2;DP=65;ExcessHet=3.0103;FS=0.000;MLEAC=2;MLEAF=1.00;MQ=43.89;QD=26.31;SOR=0.892	GT:AD:DP:GQ:PL	1/1:0,64:64:99:1712,191,0
3R	21727767	.	A	G	1523.77	.	AC=2;AF=1.00;AN=2;BaseQRankSum=-1.032;ClippingRankSum=0.000;DP=59;ExcessHet=3.0103;FS=3.729;MLEAC=2;MLEAF=1.00;MQ=43.84;MQRankSum=-0.094;QD=25.83;ReadPosRankSum=-0.662;SOR=0.793	GT:AD:DP:GQ:PL	1/1:1,58:59:99:1552,148,0
3R	21727795	.	G	A	1585.77	.	AC=2;AF=1.00;AN=2;BaseQRankSum=-1.155;ClippingRankSum=0.000;DP=61;ExcessHet=3.0103;FS=3.382;MLEAC=2;MLEAF=1.00;MQ=43.82;MQRankSum=-0.152;QD=26.00;ReadPosRankSum=-0.143;SOR=0.545	GT:AD:DP:GQ:PL	1/1:1,60:61:99:1614,154,0
3R	21727846	.	A	G	1757.77	.	AC=2;AF=1.00;AN=2;DP=67;ExcessHet=3.0103;FS=0.000;MLEAC=2;MLEAF=1.00;MQ=43.97;QD=26.24;SOR=0.723	GT:AD:DP:GQ:PL	1/1:0,67:67:99:1786,200,0
3R	21727936	.	C	CA	1843.73	.	AC=2;AF=1.00;AN=2;DP=76;ExcessHet=3.0103;FS=0.000;MLEAC=2;MLEAF=1.00;MQ=43.97;QD=24.92;SOR=0.927	GT:AD:DP:GQ:PL	1/1:0,74:74:99:1881,225,0
3R	21727951	.	T	A	2000.77	.	AC=2;AF=1.00;AN=2;DP=75;ExcessHet=3.0103;FS=0.000;MLEAC=2;MLEAF=1.00;MQ=43.97;QD=26.68;SOR=1.022	GT:AD:DP:GQ:PL	1/1:0,75:75:99:2029,225,0
3R	21727960	.	T	TA	1478.73	.	AC=2;AF=1.00;AN=2;BaseQRankSum=1.077;ClippingRankSum=0.000;DP=76;ExcessHet=3.0103;FS=3.680;MLEAC=2;MLEAF=1.00;MQ=43.97;MQRankSum=0.000;QD=21.12;ReadPosRankSum=-0.792;SOR=0.750	GT:AD:DP:GQ:PL	1/1:1,69:70:99:1516,192,0
3R	21728000	.	T	G	2075.77	.	AC=2;AF=1.00;AN=2;DP=76;ExcessHet=3.0103;FS=0.000;MLEAC=2;MLEAF=1.00;MQ=43.97;QD=27.31;SOR=1.051	GT:AD:DP:GQ:PL	1/1:0,76:76:99:2104,228,0
3R	21728029	.	C	T	1910.77	.	AC=2;AF=1.00;AN=2;DP=70;ExcessHet=3.0103;FS=0.000;MLEAC=2;MLEAF=1.00;MQ=44.00;QD=27.30;SOR=1.163	GT:AD:DP:GQ:PL	1/1:0,70:70:99:1939,210,0
3R	21728075	.	C	T	1653.77	.	AC=2;AF=1.00;AN=2;BaseQRankSum=1.822;ClippingRankSum=0.000;DP=65;ExcessHet=3.0103;FS=3.153;MLEAC=2;MLEAF=1.00;MQ=42.68;MQRankSum=-0.305;QD=26.67;ReadPosRankSum=1.370;SOR=0.378	GT:AD:DP:GQ:PL	1/1:1,61:62:99:1682,176,0
3R	21728102	.	T	G	1632.77	.	AC=2;AF=1.00;AN=2;DP=61;ExcessHet=3.0103;FS=0.000;MLEAC=2;MLEAF=1.00;MQ=42.23;QD=27.21;SOR=0.831	GT:AD:DP:GQ:PL	1/1:0,60:60:99:1661,180,0
3R	21728363	.	G	A	1406.77	.	AC=2;AF=1.00;AN=2;DP=55;ExcessHet=3.0103;FS=0.000;MLEAC=2;MLEAF=1.00;MQ=40.77;QD=26.05;SOR=0.846	GT:AD:DP:GQ:PL	1/1:0,54:54:99:1435,161,0
3R	21728532	.	A	G	1495.77	.	AC=2;AF=1.00;AN=2;DP=57;ExcessHet=3.0103;FS=0.000;MLEAC=2;MLEAF=1.00;MQ=35.57;QD=26.24;SOR=1.692	GT:AD:DP:GQ:PL	1/1:0,57:57:99:1524,171,0
3R	21728567	.	G	C	1147.77	.	AC=2;AF=1.00;AN=2;DP=44;ExcessHet=3.0103;FS=0.000;MLEAC=2;MLEAF=1.00;MQ=35.05;QD=26.09;SOR=2.007	GT:AD:DP:GQ:PL	1/1:0,44:44:99:1176,132,0
3R	21728602	.	T	A	1139.77	.	AC=2;AF=1.00;AN=2;DP=45;ExcessHet=3.0103;FS=0.000;MLEAC=2;MLEAF=1.00;MQ=32.97;QD=25.90;SOR=1.662	GT:AD:DP:GQ:PL	1/1:0,44:44:99:1168,132,0
3R	21728653	.	T	TACC	1257.73	.	AC=2;AF=1.00;AN=2;DP=28;ExcessHet=3.0103;FS=0.000;MLEAC=2;MLEAF=1.00;MQ=28.52;QD=27.82;SOR=0.997	GT:AD:DP:GQ:PL	1/1:0,28:28:90:1295,90,0
3R	21728655	.	T	C	1292.77	.	AC=2;AF=1.00;AN=2;DP=27;ExcessHet=3.0103;FS=0.000;MLEAC=2;MLEAF=1.00;MQ=27.66;QD=30.30;SOR=0.765	GT:AD:DP:GQ:PL	1/1:0,27:27:93:1321,93,0
3R	21728661	.	A	G	1177.77	.	AC=2;AF=1.00;AN=2;DP=28;ExcessHet=3.0103;FS=0.000;MLEAC=2;MLEAF=1.00;MQ=27.33;QD=26.31;SOR=0.836	GT:AD:DP:GQ:PL	1/1:0,28:28:84:1206,84,0
3R	21728693	.	A	T	1456.77	.	AC=2;AF=1.00;AN=2;DP=33;ExcessHet=3.0103;FS=0.000;MLEAC=2;MLEAF=1.00;MQ=24.86;QD=30.39;SOR=1.751	GT:AD:DP:GQ:PL	1/1:0,33:33:99:1485,99,0
3R	21728696	.	A	G	1501.77	.	AC=2;AF=1.00;AN=2;DP=33;ExcessHet=3.0103;FS=0.000;MLEAC=2;MLEAF=1.00;MQ=24.86;QD=26.87;SOR=1.751	GT:AD:DP:GQ:PL	1/1:0,33:33:99:1530,102,0
3R	21728701	.	C	G	1456.77	.	AC=2;AF=1.00;AN=2;DP=32;ExcessHet=3.0103;FS=0.000;MLEAC=2;MLEAF=1.00;MQ=24.54;QD=30.32;SOR=2.165	GT:AD:DP:GQ:PL	1/1:0,32:32:99:1485,99,0
3R	21728703	.	C	A	1456.77	.	AC=2;AF=1.00;AN=2;DP=32;ExcessHet=3.0103;FS=0.000;MLEAC=2;MLEAF=1.00;MQ=24.54;QD=27.14;SOR=2.448	GT:AD:DP:GQ:PL	1/1:0,32:32:99:1485,99,0
3R	21728711	.	T	A	1411.77	.	AC=2;AF=1.00;AN=2;DP=33;ExcessHet=3.0103;FS=0.000;MLEAC=2;MLEAF=1.00;MQ=25.36;QD=27.93;SOR=2.833	GT:AD:DP:GQ:PL	1/1:0,33:33:99:1440,99,0
3R	21728738	.	T	C	1501.77	.	AC=2;AF=1.00;AN=2;DP=34;ExcessHet=3.0103;FS=0.000;MLEAC=2;MLEAF=1.00;MQ=27.41;QD=30.34;SOR=2.584	GT:AD:DP:GQ:PL	1/1:0,34:34:99:1530,102,0
3R	21728744	.	T	C	1538.77	.	AC=2;AF=1.00;AN=2;DP=35;ExcessHet=3.0103;FS=0.000;MLEAC=2;MLEAF=1.00;MQ=27.81;QD=31.37;SOR=2.649	GT:AD:DP:GQ:PL	1/1:0,35:35:99:1567,105,0
3R	21728766	.	AG	A	1762.73	.	AC=2;AF=1.00;AN=2;DP=38;ExcessHet=3.0103;FS=0.000;MLEAC=2;MLEAF=1.00;MQ=28.83;QD=30.16;SOR=2.554	GT:AD:DP:GQ:PL	1/1:0,38:38:99:1800,120,0
3R	21728770	.	A	T	1771.77	.	AC=2;AF=1.00;AN=2;DP=40;ExcessHet=3.0103;FS=0.000;MLEAC=2;MLEAF=1.00;MQ=28.49;QD=26.65;SOR=2.419	GT:AD:DP:GQ:PL	1/1:0,40:40:99:1800,120,0
3R	21728772	.	A	ATAT	1807.73	.	AC=2;AF=1.00;AN=2;DP=40;ExcessHet=3.0103;FS=0.000;MLEAC=2;MLEAF=1.00;MQ=28.49;QD=33.53;SOR=2.419	GT:AD:DP:GQ:PL	1/1:0,40:40:99:1845,123,0
3R	21728789	.	C	A	1084.77	.	AC=2;AF=1.00;AN=2;DP=43;ExcessHet=3.0103;FS=0.000;MLEAC=2;MLEAF=1.00;MQ=29.00;QD=25.23;SOR=1.775	GT:AD:DP:GQ:PL	1/1:0,43:43:99:1113,128,0
3R	21728816	.	C	T	1838.77	.	AC=2;AF=1.00;AN=2;DP=42;ExcessHet=3.0103;FS=0.000;MLEAC=2;MLEAF=1.00;MQ=29.87;QD=35.61;SOR=1.259	GT:AD:DP:GQ:PL	1/1:0,42:42:99:1867,126,0
3R	21728817	.	AC	A	1829.73	.	AC=2;AF=1.00;AN=2;DP=41;ExcessHet=3.0103;FS=0.000;MLEAC=2;MLEAF=1.00;MQ=29.97;QD=31.15;SOR=1.206	GT:AD:DP:GQ:PL	1/1:0,41:41:99:1867,126,0
3R	21729419	.	A	C	172.77	.	AC=1;AF=0.500;AN=2;BaseQRankSum=-0.366;ClippingRankSum=0.000;DP=7;ExcessHet=3.0103;FS=0.000;MLEAC=1;MLEAF=0.500;MQ=31.89;MQRankSum=0.876;QD=24.68;ReadPosRankSum=-0.792;SOR=1.609	GT:AD:DP:GQ:PL	0/1:2,5:7:99:201,0,111
3R	21729461	.	A	T	147.80	.	AC=2;AF=1.00;AN=2;DP=7;ExcessHet=3.0103;FS=0.000;MLEAC=2;MLEAF=1.00;MQ=25.21;QD=21.11;SOR=4.174	GT:AD:DP:GQ:PL	1/1:0,7:7:21:176,21,0
3R	21729490	.	A	T	199.77	.	AC=1;AF=0.500;AN=2;BaseQRankSum=-0.619;ClippingRankSum=0.000;DP=8;ExcessHet=3.0103;FS=0.000;MLEAC=1;MLEAF=0.500;MQ=25.06;MQRankSum=0.619;QD=24.97;ReadPosRankSum=1.242;SOR=1.863	GT:AD:DP:GQ:PL	0/1:2,6:8:66:228,0,66
3R	21729506	.	C	T	217.77	.	AC=1;AF=0.500;AN=2;BaseQRankSum=2.100;ClippingRankSum=0.000;DP=8;ExcessHet=3.0103;FS=0.000;MLEAC=1;MLEAF=0.500;MQ=25.06;MQRankSum=0.619;QD=27.22;ReadPosRankSum=1.242;SOR=1.863	GT:AD:DP:GQ:PL	0/1:2,6:8:66:246,0,66
3R	21729520	.	T	C	244.80	.	AC=1;AF=0.500;AN=2;BaseQRankSum=-0.489;ClippingRankSum=0.000;DP=8;ExcessHet=3.0103;FS=0.000;MLEAC=1;MLEAF=0.500;MQ=27.68;MQRankSum=0.489;QD=30.60;ReadPosRankSum=-0.489;SOR=1.402	GT:AD:DP:GQ:PL	0/1:1,7:8:21:273,0,21
3R	21730292	.	A	T	849.77	.	AC=2;AF=1.00;AN=2;BaseQRankSum=-0.209;ClippingRankSum=0.000;DP=35;ExcessHet=3.0103;FS=0.000;MLEAC=2;MLEAF=1.00;MQ=33.09;MQRankSum=1.316;QD=24.99;ReadPosRankSum=-0.613;SOR=0.784	GT:AD:DP:GQ:PL	1/1:1,33:34:76:878,76,0
3R	21730456	.	C	A	967.77	.	AC=2;AF=1.00;AN=2;BaseQRankSum=1.161;ClippingRankSum=0.000;DP=39;ExcessHet=3.0103;FS=0.000;MLEAC=2;MLEAF=1.00;MQ=39.04;MQRankSum=1.810;QD=25.47;ReadPosRankSum=1.766;SOR=0.350	GT:AD:DP:GQ:PL	1/1:1,37:38:88:996,88,0
3R	21732239	.	C	T	83.77	.	AC=1;AF=0.500;AN=2;BaseQRankSum=0.876;ClippingRankSum=0.000;DP=7;ExcessHet=3.0103;FS=8.451;MLEAC=1;MLEAF=0.500;MQ=34.17;MQRankSum=-0.637;QD=11.97;ReadPosRankSum=1.180;SOR=1.850	GT:AD:DP:GQ:PL	0/1:2,5:7:33:112,0,33
3R	21732273	.	C	T	114.56	.	AC=1;AF=0.500;AN=2;BaseQRankSum=-0.180;ClippingRankSum=0.000;DP=7;ExcessHet=3.0103;FS=8.451;MLEAC=1;MLEAF=0.500;MQ=38.37;MQRankSum=0.366;QD=16.37;ReadPosRankSum=-0.792;SOR=3.897	GT:AD:DP:GQ:PL	0/1:1,6:7:7:142,0,7
3R	21732293	.	A	G	91.10	.	AC=1;AF=0.500;AN=2;BaseQRankSum=-0.967;ClippingRankSum=0.000;DP=6;ExcessHet=3.0103;FS=7.782;MLEAC=1;MLEAF=0.500;MQ=40.55;MQRankSum=0.674;QD=15.18;ReadPosRankSum=-0.210;SOR=3.590	GT:AD:DP:GQ:PL	0/1:1,5:6:11:119,0,11
3R	21732450	.	A	C	769.77	.	AC=2;AF=1.00;AN=2;DP=31;ExcessHet=3.0103;FS=0.000;MLEAC=2;MLEAF=1.00;MQ=35.48;QD=25.66;SOR=2.019	GT:AD:DP:GQ:PL	1/1:0,30:30:90:798,90,0
3R	21732470	.	GA	G	612.73	.	AC=2;AF=1.00;AN=2;DP=32;ExcessHet=3.0103;FS=0.000;MLEAC=2;MLEAF=1.00;MQ=35.64;QD=20.42;SOR=2.019	GT:AD:DP:GQ:PL	1/1:0,30:30:89:650,89,0
3R	21732562	.	G	T	1210.77	.	AC=2;AF=1.00;AN=2;DP=46;ExcessHet=3.0103;FS=0.000;MLEAC=2;MLEAF=1.00;MQ=39.94;QD=26.91;SOR=0.929	GT:AD:DP:GQ:PL	1/1:0,45:45:99:1239,135,0
3R	21732851	.	G	C	301.77	.	AC=2;AF=1.00;AN=2;DP=13;ExcessHet=3.0103;FS=0.000;MLEAC=2;MLEAF=1.00;MQ=37.08;QD=23.21;SOR=5.283	GT:AD:DP:GQ:PL	1/1:0,13:13:39:330,39,0
3R	21732989	.	A	T	110.90	.	AC=2;AF=1.00;AN=2;DP=5;ExcessHet=3.0103;FS=0.000;MLEAC=2;MLEAF=1.00;MQ=39.03;QD=22.18;SOR=1.022	GT:AD:DP:GQ:PL	1/1:0,5:5:15:139,15,0
3R	21733006	.	CT	C	62.87	.	AC=2;AF=1.00;AN=2;DP=5;ExcessHet=3.0103;FS=0.000;MLEAC=2;MLEAF=1.00;MQ=39.03;QD=12.57;SOR=1.022	GT:AD:DP:GQ:PL	1/1:0,5:5:15:100,15,0
3R	21733289	.	C	G	612.77	.	AC=2;AF=1.00;AN=2;DP=15;ExcessHet=3.0103;FS=0.000;MLEAC=2;MLEAF=1.00;MQ=32.61;QD=30.56;SOR=0.818	GT:AD:DP:GQ:PL	1/1:0,15:15:45:641,45,0
3R	21733290	.	G	A	612.77	.	AC=2;AF=1.00;AN=2;DP=15;ExcessHet=3.0103;FS=0.000;MLEAC=2;MLEAF=1.00;MQ=32.61;QD=30.94;SOR=0.818	GT:AD:DP:GQ:PL	1/1:0,15:15:45:641,45,0
3R	21734731	.	G	T	844.77	.	AC=2;AF=1.00;AN=2;DP=32;ExcessHet=3.0103;FS=0.000;MLEAC=2;MLEAF=1.00;MQ=29.84;QD=26.40;SOR=0.957	GT:AD:DP:GQ:PL	1/1:0,32:32:96:873,96,0
3R	21734823	.	A	T	1378.77	.	AC=2;AF=1.00;AN=2;DP=54;ExcessHet=3.0103;FS=0.000;MLEAC=2;MLEAF=1.00;MQ=35.18;QD=26.01;SOR=1.077	GT:AD:DP:GQ:PL	1/1:0,53:53:99:1407,159,0
3R	21734858	.	G	A	1202.77	.	AC=2;AF=1.00;AN=2;DP=47;ExcessHet=3.0103;FS=0.000;MLEAC=2;MLEAF=1.00;MQ=37.00;QD=25.59;SOR=1.132	GT:AD:DP:GQ:PL	1/1:0,47:47:99:1231,140,0
3R	21734932	.	T	C	1420.77	.	AC=2;AF=1.00;AN=2;DP=35;ExcessHet=3.0103;FS=0.000;MLEAC=2;MLEAF=1.00;MQ=33.25;QD=25.61;SOR=0.749	GT:AD:DP:GQ:PL	1/1:0,35:35:99:1449,105,0
3R	21734943	.	T	C	1364.77	.	AC=2;AF=1.00;AN=2;DP=30;ExcessHet=3.0103;FS=0.000;MLEAC=2;MLEAF=1.00;MQ=33.66;QD=28.66;SOR=1.143	GT:AD:DP:GQ:PL	1/1:0,30:30:99:1393,99,0
3R	21734985	.	T	TA	650.73	.	AC=2;AF=1.00;AN=2;DP=31;ExcessHet=3.0103;FS=0.000;MLEAC=2;MLEAF=1.00;MQ=36.29;QD=21.69;SOR=1.143	GT:AD:DP:GQ:PL	1/1:0,30:30:90:688,90,0
3R	21735062	.	T	A	736.77	.	AC=2;AF=1.00;AN=2;DP=28;ExcessHet=3.0103;FS=0.000;MLEAC=2;MLEAF=1.00;MQ=35.60;QD=26.31;SOR=0.693	GT:AD:DP:GQ:PL	1/1:0,28:28:84:765,84,0
3R	21735089	.	TA	T	977.73	.	AC=2;AF=1.00;AN=2;DP=24;ExcessHet=3.0103;FS=0.000;MLEAC=2;MLEAF=1.00;MQ=35.78;QD=30.13;SOR=0.963	GT:AD:DP:GQ:PL	1/1:0,23:23:69:1015,69,0
3R	21735095	.	A	T	1076.77	.	AC=2;AF=1.00;AN=2;DP=24;ExcessHet=3.0103;FS=0.000;MLEAC=2;MLEAF=1.00;MQ=35.63;QD=31.64;SOR=1.051	GT:AD:DP:GQ:PL	1/1:0,24:24:75:1105,75,0
3R	21735098	.	G	T	1096.77	.	AC=2;AF=1.00;AN=2;DP=24;ExcessHet=3.0103;FS=0.000;MLEAC=2;MLEAF=1.00;MQ=35.63;QD=25.45;SOR=1.270	GT:AD:DP:GQ:PL	1/1:0,24:24:75:1125,75,0
3R	21735107	.	T	TTGATAAACATTCTTGAACAGTTC	1178.73	.	AC=2;AF=1.00;AN=2;DP=22;ExcessHet=3.0103;FS=0.000;MLEAC=2;MLEAF=1.00;MQ=34.88;QD=31.85;SOR=1.329	GT:AD:DP:GQ:PL	1/1:0,22:22:87:1216,87,0
3R	21735179	.	C	T	421.77	.	AC=2;AF=1.00;AN=2;DP=17;ExcessHet=3.0103;FS=0.000;MLEAC=2;MLEAF=1.00;MQ=40.22;QD=24.81;SOR=5.784	GT:AD:DP:GQ:PL	1/1:0,17:17:51:450,51,0
3R	21735209	.	G	GGAAAAATT	789.73	.	AC=2;AF=1.00;AN=2;DP=19;ExcessHet=3.0103;FS=0.000;MLEAC=2;MLEAF=1.00;MQ=41.09;QD=30.47;SOR=4.407	GT:AD:DP:GQ:PL	1/1:0,18:18:57:827,57,0
3R	21735210	.	C	G	798.77	.	AC=2;AF=1.00;AN=2;DP=17;ExcessHet=3.0103;FS=0.000;MLEAC=2;MLEAF=1.00;MQ=41.04;QD=33.66;SOR=4.294	GT:AD:DP:GQ:PL	1/1:0,17:17:57:827,57,0
3R	21735218	.	G	C	646.77	.	AC=2;AF=1.00;AN=2;DP=14;ExcessHet=3.0103;FS=0.000;MLEAC=2;MLEAF=1.00;MQ=40.91;QD=32.13;SOR=3.912	GT:AD:DP:GQ:PL	1/1:0,14:14:45:675,45,0
3R	21735222	.	G	C	601.77	.	AC=2;AF=1.00;AN=2;DP=14;ExcessHet=3.0103;FS=0.000;MLEAC=2;MLEAF=1.00;MQ=40.91;QD=32.84;SOR=3.912	GT:AD:DP:GQ:PL	1/1:0,14:14:42:630,42,0
3R	21735228	.	G	C	601.77	.	AC=2;AF=1.00;AN=2;DP=12;ExcessHet=3.0103;FS=0.000;MLEAC=2;MLEAF=1.00;MQ=40.72;QD=28.32;SOR=3.611	GT:AD:DP:GQ:PL	1/1:0,12:12:42:630,42,0
3R	21735232	.	A	G	466.77	.	AC=2;AF=1.00;AN=2;DP=11;ExcessHet=3.0103;FS=0.000;MLEAC=2;MLEAF=1.00;MQ=40.70;QD=33.31;SOR=3.442	GT:AD:DP:GQ:PL	1/1:0,11:11:33:495,33,0
3R	21735233	.	T	C	466.77	.	AC=2;AF=1.00;AN=2;DP=11;ExcessHet=3.0103;FS=0.000;MLEAC=2;MLEAF=1.00;MQ=40.70;QD=29.82;SOR=3.442	GT:AD:DP:GQ:PL	1/1:0,11:11:33:495,33,0
3R	21735250	.	A	G	331.78	.	AC=2;AF=1.00;AN=2;DP=8;ExcessHet=3.0103;FS=0.000;MLEAC=2;MLEAF=1.00;MQ=41.17;QD=28.90;SOR=2.833	GT:AD:DP:GQ:PL	1/1:0,8:8:24:360,24,0
3R	21735260	.	C	T	286.80	.	AC=2;AF=1.00;AN=2;DP=7;ExcessHet=3.0103;FS=0.000;MLEAC=2;MLEAF=1.00;MQ=41.05;QD=34.10;SOR=2.584	GT:AD:DP:GQ:PL	1/1:0,7:7:21:315,21,0
3R	21735272	.	T	A	241.84	.	AC=2;AF=1.00;AN=2;DP=6;ExcessHet=3.0103;FS=0.000;MLEAC=2;MLEAF=1.00;MQ=41.83;QD=30.30;SOR=2.303	GT:AD:DP:GQ:PL	1/1:0,6:6:18:270,18,0
3R	21735332	.	A	G	207.78	.	AC=2;AF=1.00;AN=2;DP=8;ExcessHet=3.0103;FS=0.000;MLEAC=2;MLEAF=1.00;MQ=40.00;QD=25.97;SOR=0.693	GT:AD:DP:GQ:PL	1/1:0,8:8:24:236,24,0
3R	21735365	.	A	T	49.77	.	AC=1;AF=0.500;AN=2;BaseQRankSum=-0.967;ClippingRankSum=0.000;DP=4;ExcessHet=3.0103;FS=4.771;MLEAC=1;MLEAF=0.500;MQ=37.59;MQRankSum=0.674;QD=12.44;ReadPosRankSum=0.000;SOR=2.209	GT:AD:DP:GQ:PL	0/1:2,2:4:78:78,0,78
3R	21735366	.	A	T	49.77	.	AC=1;AF=0.500;AN=2;BaseQRankSum=-0.967;ClippingRankSum=0.000;DP=4;ExcessHet=3.0103;FS=4.771;MLEAC=1;MLEAF=0.500;MQ=37.59;MQRankSum=0.674;QD=12.44;ReadPosRankSum=0.000;SOR=2.209	GT:AD:DP:GQ:PL	0/1:2,2:4:78:78,0,78
3R	21735368	.	A	G	49.77	.	AC=1;AF=0.500;AN=2;BaseQRankSum=0.967;ClippingRankSum=0.000;DP=4;ExcessHet=3.0103;FS=4.771;MLEAC=1;MLEAF=0.500;MQ=37.59;MQRankSum=0.674;QD=12.44;ReadPosRankSum=0.000;SOR=2.209	GT:AD:DP:GQ:PL	0/1:2,2:4:78:78,0,78
3R	21735369	.	A	C	49.77	.	AC=1;AF=0.500;AN=2;BaseQRankSum=-0.967;ClippingRankSum=0.000;DP=4;ExcessHet=3.0103;FS=4.771;MLEAC=1;MLEAF=0.500;MQ=37.59;MQRankSum=0.674;QD=12.44;ReadPosRankSum=0.000;SOR=2.209	GT:AD:DP:GQ:PL	0/1:2,2:4:78:78,0,78
3R	21735370	.	C	CGATTTTATGTGTT	40.73	.	AC=1;AF=0.500;AN=2;BaseQRankSum=0.000;ClippingRankSum=0.000;DP=4;ExcessHet=3.0103;FS=4.771;MLEAC=1;MLEAF=0.500;MQ=37.59;MQRankSum=0.674;QD=10.18;ReadPosRankSum=0.000;SOR=2.209	GT:AD:DP:GQ:PL	0/1:2,2:4:78:78,0,78
3R	21735372	.	C	CT	40.73	.	AC=1;AF=0.500;AN=2;BaseQRankSum=-0.431;ClippingRankSum=0.000;DP=4;ExcessHet=3.0103;FS=4.771;MLEAC=1;MLEAF=0.500;MQ=37.59;MQRankSum=0.674;QD=10.18;ReadPosRankSum=-0.431;SOR=2.209	GT:AD:DP:GQ:PL	0/1:2,2:4:78:78,0,78
3R	21735486	.	A	T	71.28	.	AC=2;AF=1.00;AN=2;DP=3;ExcessHet=3.0103;FS=0.000;MLEAC=2;MLEAF=1.00;MQ=42.02;QD=23.76;SOR=2.833	GT:AD:DP:GQ:PL	1/1:0,3:3:9:99,9,0
3R	21735660	.	C	G	376.78	.	AC=2;AF=1.00;AN=2;DP=9;ExcessHet=3.0103;FS=0.000;MLEAC=2;MLEAF=1.00;MQ=43.13;QD=29.55;SOR=2.093	GT:AD:DP:GQ:PL	1/1:0,9:9:27:405,27,0
3R	21735672	.	C	CT	322.75	.	AC=2;AF=1.00;AN=2;DP=8;ExcessHet=3.0103;FS=0.000;MLEAC=2;MLEAF=1.00;MQ=43.39;QD=29.38;SOR=1.863	GT:AD:DP:GQ:PL	1/1:0,8:8:24:360,24,0
3R	21735724	.	C	T	241.84	.	AC=2;AF=1.00;AN=2;DP=6;ExcessHet=3.0103;FS=0.000;MLEAC=2;MLEAF=1.00;MQ=42.27;QD=33.22;SOR=2.303	GT:AD:DP:GQ:PL	1/1:0,6:6:18:270,18,0
3R	21735745	.	T	C	241.84	.	AC=2;AF=1.00;AN=2;DP=5;ExcessHet=3.0103;FS=0.000;MLEAC=2;MLEAF=1.00;MQ=41.92;QD=28.81;SOR=1.981	GT:AD:DP:GQ:PL	1/1:0,5:5:18:270,18,0
3R	21735831	.	C	T	107.28	.	AC=2;AF=1.00;AN=2;DP=3;ExcessHet=3.0103;FS=0.000;MLEAC=2;MLEAF=1.00;MQ=41.80;QD=24.51;SOR=1.179	GT:AD:DP:GQ:PL	1/1:0,3:3:9:135,9,0
3R	21735915	.	A	G	343.78	.	AC=2;AF=1.00;AN=2;DP=9;ExcessHet=3.0103;FS=0.000;MLEAC=2;MLEAF=1.00;MQ=39.07;QD=28.82;SOR=1.402	GT:AD:DP:GQ:PL	1/1:0,9:9:27:372,27,0
3R	21736136	.	T	A	39.74	.	AC=2;AF=1.00;AN=2;DP=2;ExcessHet=3.0103;FS=0.000;MLEAC=2;MLEAF=1.00;MQ=42.53;QD=19.87;SOR=2.303	GT:AD:DP:GQ:PL	1/1:0,2:2:6:67,6,0
3R	21736448	.	T	TA	256.74	.	AC=2;AF=1.00;AN=2;DP=9;ExcessHet=3.0103;FS=0.000;MLEAC=2;MLEAF=1.00;MQ=33.33;QD=28.53;SOR=1.402	GT:AD:DP:GQ:PL	1/1:0,9:9:30:294,30,0
3R	21736560	.	T	C	590.77	.	AC=2;AF=1.00;AN=2;DP=23;ExcessHet=3.0103;FS=0.000;MLEAC=2;MLEAF=1.00;MQ=32.76;QD=25.69;SOR=3.352	GT:AD:DP:GQ:PL	1/1:0,23:23:69:619,69,0
3R	21736756	.	G	C	1299.77	.	AC=2;AF=1.00;AN=2;DP=49;ExcessHet=3.0103;FS=0.000;MLEAC=2;MLEAF=1.00;MQ=38.29;QD=26.53;SOR=0.909	GT:AD:DP:GQ:PL	1/1:0,49:49:99:1328,147,0
3R	21737026	.	A	T	1429.77	.	AC=2;AF=1.00;AN=2;DP=54;ExcessHet=3.0103;FS=0.000;MLEAC=2;MLEAF=1.00;MQ=43.66;QD=26.48;SOR=1.022	GT:AD:DP:GQ:PL	1/1:0,54:54:99:1458,162,0
3R	21737145	.	A	T	2697.77	.	AC=2;AF=1.00;AN=2;DP=62;ExcessHet=3.0103;FS=0.000;MLEAC=2;MLEAF=1.00;MQ=43.34;QD=31.71;SOR=0.758	GT:AD:DP:GQ:PL	1/1:0,62:62:99:2726,187,0
3R	21737155	.	C	A	2671.77	.	AC=2;AF=1.00;AN=2;DP=60;ExcessHet=3.0103;FS=0.000;MLEAC=2;MLEAF=1.00;MQ=43.32;QD=33.65;SOR=0.693	GT:AD:DP:GQ:PL	1/1:0,60:60:99:2700,181,0
3R	21737156	.	A	T	2671.77	.	AC=2;AF=1.00;AN=2;DP=60;ExcessHet=3.0103;FS=0.000;MLEAC=2;MLEAF=1.00;MQ=43.32;QD=30.23;SOR=0.693	GT:AD:DP:GQ:PL	1/1:0,60:60:99:2700,181,0
3R	21737158	.	G	T	2671.77	.	AC=2;AF=1.00;AN=2;DP=60;ExcessHet=3.0103;FS=0.000;MLEAC=2;MLEAF=1.00;MQ=43.32;QD=27.54;SOR=0.693	GT:AD:DP:GQ:PL	1/1:0,60:60:99:2700,181,0
3R	21737176	.	T	C	1677.77	.	AC=2;AF=1.00;AN=2;DP=64;ExcessHet=3.0103;FS=0.000;MLEAC=2;MLEAF=1.00;MQ=43.36;QD=26.22;SOR=0.756	GT:AD:DP:GQ:PL	1/1:0,64:64:99:1706,191,0
3R	21737189	.	A	C	1606.77	.	AC=2;AF=1.00;AN=2;DP=62;ExcessHet=3.0103;FS=0.000;MLEAC=2;MLEAF=1.00;MQ=43.34;QD=25.92;SOR=0.758	GT:AD:DP:GQ:PL	1/1:0,62:62:99:1635,185,0
3R	21737219	.	G	T	1414.77	.	AC=2;AF=1.00;AN=2;BaseQRankSum=1.134;ClippingRankSum=0.000;DP=55;ExcessHet=3.0103;FS=0.000;MLEAC=2;MLEAF=1.00;MQ=43.91;MQRankSum=-0.097;QD=25.72;ReadPosRankSum=1.330;SOR=0.223	GT:AD:DP:GQ:PL	1/1:1,54:55:99:1443,137,0
3R	21737468	.	T	A	1498.77	.	AC=2;AF=1.00;AN=2;BaseQRankSum=1.567;ClippingRankSum=0.000;DP=57;ExcessHet=3.0103;FS=0.000;MLEAC=2;MLEAF=1.00;MQ=42.98;MQRankSum=-0.524;QD=26.29;ReadPosRankSum=-0.496;SOR=0.252	GT:AD:DP:GQ:PL	1/1:1,56:57:99:1527,144,0
3R	21737699	.	C	G	1056.77	.	AC=2;AF=1.00;AN=2;DP=40;ExcessHet=3.0103;FS=0.000;MLEAC=2;MLEAF=1.00;MQ=39.41;QD=26.42;SOR=0.793	GT:AD:DP:GQ:PL	1/1:0,40:40:99:1085,120,0
3R	21737952	.	G	C	1993.77	.	AC=2;AF=1.00;AN=2;DP=75;ExcessHet=3.0103;FS=0.000;MLEAC=2;MLEAF=1.00;MQ=43.18;QD=26.58;SOR=0.832	GT:AD:DP:GQ:PL	1/1:0,75:75:99:2022,225,0
3R	21738003	.	A	C	1869.77	.	AC=2;AF=1.00;AN=2;DP=70;ExcessHet=3.0103;FS=0.000;MLEAC=2;MLEAF=1.00;MQ=42.95;QD=26.71;SOR=1.085	GT:AD:DP:GQ:PL	1/1:0,70:70:99:1898,210,0
3R	21738018	.	TTGTTA	T	2908.73	.	AC=2;AF=1.00;AN=2;DP=66;ExcessHet=3.0103;FS=0.000;MLEAC=2;MLEAF=1.00;MQ=43.05;QD=24.10;SOR=1.284	GT:AD:DP:GQ:PL	1/1:0,66:66:99:2946,199,0
3R	21738077	.	C	T	1804.77	.	AC=2;AF=1.00;AN=2;DP=67;ExcessHet=3.0103;FS=0.000;MLEAC=2;MLEAF=1.00;MQ=42.84;QD=26.94;SOR=0.723	GT:AD:DP:GQ:PL	1/1:0,67:67:99:1833,201,0
3R	21738092	.	C	G	1829.77	.	AC=2;AF=1.00;AN=2;DP=69;ExcessHet=3.0103;FS=0.000;MLEAC=2;MLEAF=1.00;MQ=42.83;QD=26.52;SOR=0.781	GT:AD:DP:GQ:PL	1/1:0,69:69:99:1858,206,0
3R	21738142	.	T	A	1948.77	.	AC=2;AF=1.00;AN=2;DP=71;ExcessHet=3.0103;FS=0.000;MLEAC=2;MLEAF=1.00;MQ=43.32;QD=27.45;SOR=0.840	GT:AD:DP:GQ:PL	1/1:0,71:71:99:1977,213,0
3R	21738181	.	GC	G	3440.73	.	AC=2;AF=1.00;AN=2;DP=77;ExcessHet=3.0103;FS=0.000;MLEAC=2;MLEAF=1.00;MQ=43.49;QD=34.24;SOR=1.012	GT:AD:DP:GQ:PL	1/1:0,77:77:99:3478,235,0
3R	21738184	.	ACAACAG	A	3465.73	.	AC=2;AF=1.00;AN=2;DP=78;ExcessHet=3.0103;FS=0.000;MLEAC=2;MLEAF=1.00;MQ=43.50;QD=33.37;SOR=1.040	GT:AD:DP:GQ:PL	1/1:0,78:78:99:3503,238,0
3R	21738200	.	A	C	3466.77	.	AC=2;AF=1.00;AN=2;DP=78;ExcessHet=3.0103;FS=0.000;MLEAC=2;MLEAF=1.00;MQ=43.50;QD=29.25;SOR=0.976	GT:AD:DP:GQ:PL	1/1:0,78:78:99:3495,241,0
3R	21738234	.	A	C	2002.77	.	AC=2;AF=1.00;AN=2;BaseQRankSum=2.379;ClippingRankSum=0.000;DP=79;ExcessHet=3.0103;FS=0.000;MLEAC=2;MLEAF=1.00;MQ=43.58;MQRankSum=1.028;QD=25.35;ReadPosRankSum=-0.640;SOR=1.079	GT:AD:DP:GQ:PL	1/1:2,77:79:99:2031,202,0
3R	21738271	.	T	A	3661.77	.	AC=2;AF=1.00;AN=2;DP=84;ExcessHet=3.0103;FS=0.000;MLEAC=2;MLEAF=1.00;MQ=43.66;QD=34.62;SOR=0.843	GT:AD:DP:GQ:PL	1/1:0,84:84:99:3690,253,0
3R	21738271	.	T	A	3661.77	.	AC=2;AF=1.00;AN=2;DP=84;ExcessHet=3.0103;FS=0.000;MLEAC=2;MLEAF=1.00;MQ=43.66;QD=34.62;SOR=0.843	GT:AD:DP:GQ:PL	1/1:0,84:84:99:3690,253,0
3R	21738278	.	G	A	3598.77	.	AC=2;AF=1.00;AN=2;DP=81;ExcessHet=3.0103;FS=0.000;MLEAC=2;MLEAF=1.00;MQ=43.67;QD=29.63;SOR=0.821	GT:AD:DP:GQ:PL	1/1:0,81:81:99:3627,247,0
3R	21738278	.	G	A	3598.77	.	AC=2;AF=1.00;AN=2;DP=81;ExcessHet=3.0103;FS=0.000;MLEAC=2;MLEAF=1.00;MQ=43.67;QD=29.63;SOR=0.821	GT:AD:DP:GQ:PL	1/1:0,81:81:99:3627,247,0
3R	21738304	.	A	T	2149.77	.	AC=2;AF=1.00;AN=2;DP=80;ExcessHet=3.0103;FS=0.000;MLEAC=2;MLEAF=1.00;MQ=43.82;QD=26.87;SOR=0.743	GT:AD:DP:GQ:PL	1/1:0,80:80:99:2178,239,0
3R	21738304	.	A	T	2149.77	.	AC=2;AF=1.00;AN=2;DP=80;ExcessHet=3.0103;FS=0.000;MLEAC=2;MLEAF=1.00;MQ=43.82;QD=26.87;SOR=0.743	GT:AD:DP:GQ:PL	1/1:0,80:80:99:2178,239,0
3R	21738349	.	A	G	1908.77	.	AC=2;AF=1.00;AN=2;DP=73;ExcessHet=3.0103;FS=0.000;MLEAC=2;MLEAF=1.00;MQ=43.92;QD=26.15;SOR=1.179	GT:AD:DP:GQ:PL	1/1:0,73:73:99:1937,217,0
3R	21738384	.	C	T	1691.77	.	AC=2;AF=1.00;AN=2;DP=63;ExcessHet=3.0103;FS=0.000;MLEAC=2;MLEAF=1.00;MQ=43.88;QD=26.85;SOR=1.010	GT:AD:DP:GQ:PL	1/1:0,63:63:99:1720,189,0
3R	21738598	.	T	G	2158.77	.	AC=2;AF=1.00;AN=2;DP=79;ExcessHet=3.0103;FS=0.000;MLEAC=2;MLEAF=1.00;MQ=43.86;QD=27.33;SOR=0.718	GT:AD:DP:GQ:PL	1/1:0,79:79:99:2187,236,0
3R	21738746	.	C	T	1680.77	.	AC=2;AF=1.00;AN=2;DP=64;ExcessHet=3.0103;FS=0.000;MLEAC=2;MLEAF=1.00;MQ=43.89;QD=26.26;SOR=2.231	GT:AD:DP:GQ:PL	1/1:0,64:64:99:1709,192,0
3R	21738810	.	C	T	2444.77	.	AC=2;AF=1.00;AN=2;DP=52;ExcessHet=3.0103;FS=0.000;MLEAC=2;MLEAF=1.00;MQ=43.72;QD=33.54;SOR=1.244	GT:AD:DP:GQ:PL	1/1:0,52:52:99:2473,166,0
3R	21738811	.	C	G	2444.77	.	AC=2;AF=1.00;AN=2;DP=52;ExcessHet=3.0103;FS=0.000;MLEAC=2;MLEAF=1.00;MQ=43.72;QD=30.81;SOR=1.244	GT:AD:DP:GQ:PL	1/1:0,52:52:99:2473,166,0
3R	21738812	.	G	A	2471.77	.	AC=2;AF=1.00;AN=2;DP=54;ExcessHet=3.0103;FS=0.000;MLEAC=2;MLEAF=1.00;MQ=43.73;QD=29.09;SOR=1.118	GT:AD:DP:GQ:PL	1/1:0,54:54:99:2500,169,0
3R	21738817	.	T	C	2374.77	.	AC=2;AF=1.00;AN=2;DP=53;ExcessHet=3.0103;FS=0.000;MLEAC=2;MLEAF=1.00;MQ=43.72;QD=28.71;SOR=0.981	GT:AD:DP:GQ:PL	1/1:0,53:53:99:2403,163,0
3R	21738903	.	G	A	2113.77	.	AC=2;AF=1.00;AN=2;DP=47;ExcessHet=3.0103;FS=0.000;MLEAC=2;MLEAF=1.00;MQ=43.75;QD=33.20;SOR=0.823	GT:AD:DP:GQ:PL	1/1:0,47:47:99:2142,144,0
3R	21738907	.	T	C	2364.77	.	AC=2;AF=1.00;AN=2;DP=52;ExcessHet=3.0103;FS=0.000;MLEAC=2;MLEAF=1.00;MQ=43.68;QD=28.85;SOR=0.770	GT:AD:DP:GQ:PL	1/1:0,52:52:99:2393,163,0
3R	21738909	.	T	A	2364.77	.	AC=2;AF=1.00;AN=2;DP=53;ExcessHet=3.0103;FS=0.000;MLEAC=2;MLEAF=1.00;MQ=43.72;QD=29.47;SOR=0.730	GT:AD:DP:GQ:PL	1/1:0,53:53:99:2393,163,0
3R	21739028	.	C	G	1189.77	.	AC=2;AF=1.00;AN=2;DP=46;ExcessHet=3.0103;FS=0.000;MLEAC=2;MLEAF=1.00;MQ=43.85;QD=26.44;SOR=1.038	GT:AD:DP:GQ:PL	1/1:0,45:45:99:1218,135,0
3R	21739141	.	A	T	2258.77	.	AC=2;AF=1.00;AN=2;DP=53;ExcessHet=3.0103;FS=0.000;MLEAC=2;MLEAF=1.00;MQ=43.93;QD=32.02;SOR=0.808	GT:AD:DP:GQ:PL	1/1:0,53:53:99:2287,159,0
3R	21739149	.	C	T	2244.77	.	AC=2;AF=1.00;AN=2;DP=52;ExcessHet=3.0103;FS=0.000;MLEAC=2;MLEAF=1.00;MQ=43.92;QD=28.92;SOR=0.770	GT:AD:DP:GQ:PL	1/1:0,52:52:99:2273,157,0
3R	21739535	.	A	T	1907.77	.	AC=2;AF=1.00;AN=2;DP=44;ExcessHet=3.0103;FS=0.000;MLEAC=2;MLEAF=1.00;MQ=41.03;QD=30.70;SOR=0.883	GT:AD:DP:GQ:PL	1/1:0,44:44:99:1936,132,0
3R	21739538	.	G	A	1907.77	.	AC=2;AF=1.00;AN=2;DP=43;ExcessHet=3.0103;FS=0.000;MLEAC=2;MLEAF=1.00;MQ=40.96;QD=28.79;SOR=0.941	GT:AD:DP:GQ:PL	1/1:0,43:43:99:1936,132,0
3R	21739571	.	C	G	2031.77	.	AC=2;AF=1.00;AN=2;DP=44;ExcessHet=3.0103;FS=0.000;MLEAC=2;MLEAF=1.00;MQ=40.39;QD=33.76;SOR=1.508	GT:AD:DP:GQ:PL	1/1:0,44:44:99:2060,141,0
3R	21739586	.	T	C	2282.77	.	AC=2;AF=1.00;AN=2;DP=51;ExcessHet=3.0103;FS=0.000;MLEAC=2;MLEAF=1.00;MQ=40.83;QD=37.20;SOR=1.094	GT:AD:DP:GQ:PL	1/1:0,51:51:99:2311,157,0
3R	21739593	.	T	TTTGCAG	2122.73	.	AC=2;AF=1.00;AN=2;DP=46;ExcessHet=3.0103;FS=0.000;MLEAC=2;MLEAF=1.00;MQ=41.35;QD=28.61;SOR=0.976	GT:AD:DP:GQ:PL	1/1:0,46:46:99:2160,144,0
3R	21739595	.	A	AATAT	2122.73	.	AC=2;AF=1.00;AN=2;DP=41;ExcessHet=3.0103;FS=0.000;MLEAC=2;MLEAF=1.00;MQ=41.63;QD=26.00;SOR=1.075	GT:AD:DP:GQ:PL	1/1:0,41:41:99:2160,144,0
3R	21739598	.	C	CCGTG	2077.73	.	AC=2;AF=1.00;AN=2;DP=43;ExcessHet=3.0103;FS=0.000;MLEAC=2;MLEAF=1.00;MQ=41.26;QD=30.43;SOR=1.055	GT:AD:DP:GQ:PL	1/1:0,43:43:99:2115,141,0
3R	21739607	.	A	C	2086.77	.	AC=2;AF=1.00;AN=2;DP=47;ExcessHet=3.0103;FS=0.000;MLEAC=2;MLEAF=1.00;MQ=40.29;QD=33.65;SOR=0.919	GT:AD:DP:GQ:PL	1/1:0,47:47:99:2115,141,0
3R	21739621	.	G	C	2176.77	.	AC=2;AF=1.00;AN=2;DP=49;ExcessHet=3.0103;FS=0.000;MLEAC=2;MLEAF=1.00;MQ=40.16;QD=32.36;SOR=1.007	GT:AD:DP:GQ:PL	1/1:0,49:49:99:2205,147,0
3R	21739632	.	C	A	2141.77	.	AC=2;AF=1.00;AN=2;DP=49;ExcessHet=3.0103;FS=0.000;MLEAC=2;MLEAF=1.00;MQ=40.25;QD=27.44;SOR=1.007	GT:AD:DP:GQ:PL	1/1:0,49:49:99:2170,147,0
3R	21739967	.	A	T	1285.77	.	AC=2;AF=1.00;AN=2;DP=50;ExcessHet=3.0103;FS=0.000;MLEAC=2;MLEAF=1.00;MQ=43.27;QD=25.72;SOR=1.519	GT:AD:DP:GQ:PL	1/1:0,50:50:99:1314,149,0
3R	21740144	.	T	C	1730.77	.	AC=2;AF=1.00;AN=2;DP=44;ExcessHet=3.0103;FS=0.000;MLEAC=2;MLEAF=1.00;MQ=43.75;QD=34.18;SOR=1.105	GT:AD:DP:GQ:PL	1/1:0,44:44:99:1759,132,0
3R	21740149	.	T	C	1764.77	.	AC=2;AF=1.00;AN=2;DP=42;ExcessHet=3.0103;FS=0.000;MLEAC=2;MLEAF=1.00;MQ=43.78;QD=29.26;SOR=1.127	GT:AD:DP:GQ:PL	1/1:0,42:42:99:1793,135,0
3R	21740296	.	C	T	1566.77	.	AC=2;AF=1.00;AN=2;DP=59;ExcessHet=3.0103;FS=0.000;MLEAC=2;MLEAF=1.00;MQ=43.97;QD=27.01;SOR=1.278	GT:AD:DP:GQ:PL	1/1:0,58:58:99:1595,174,0
3R	21740314	.	C	T	1616.77	.	AC=2;AF=1.00;AN=2;DP=60;ExcessHet=3.0103;FS=0.000;MLEAC=2;MLEAF=1.00;MQ=43.97;QD=27.40;SOR=1.034	GT:AD:DP:GQ:PL	1/1:0,59:59:99:1645,177,0
3R	21740436	.	T	C	1499.77	.	AC=2;AF=1.00;AN=2;DP=57;ExcessHet=3.0103;FS=0.000;MLEAC=2;MLEAF=1.00;MQ=44.00;QD=26.78;SOR=1.199	GT:AD:DP:GQ:PL	1/1:0,56:56:99:1528,167,0
3R	21740514	.	T	C	1283.77	.	AC=2;AF=1.00;AN=2;DP=51;ExcessHet=3.0103;FS=0.000;MLEAC=2;MLEAF=1.00;MQ=43.74;QD=25.68;SOR=0.952	GT:AD:DP:GQ:PL	1/1:0,50:50:99:1312,149,0
3R	21740536	.	G	A	1335.77	.	AC=2;AF=1.00;AN=2;DP=48;ExcessHet=3.0103;FS=0.000;MLEAC=2;MLEAF=1.00;MQ=43.73;QD=27.83;SOR=0.693	GT:AD:DP:GQ:PL	1/1:0,48:48:99:1364,144,0
3R	21740584	.	A	G	1026.77	.	AC=2;AF=1.00;AN=2;BaseQRankSum=0.696;ClippingRankSum=0.000;DP=43;ExcessHet=3.0103;FS=0.000;MLEAC=2;MLEAF=1.00;MQ=43.56;MQRankSum=-0.240;QD=23.88;ReadPosRankSum=-0.453;SOR=0.223	GT:AD:DP:GQ:PL	1/1:1,42:43:99:1055,102,0
3R	21740676	.	A	G	2311.77	.	AC=2;AF=1.00;AN=2;BaseQRankSum=0.107;ClippingRankSum=0.000;DP=55;ExcessHet=3.0103;FS=0.000;MLEAC=2;MLEAF=1.00;MQ=43.32;MQRankSum=-0.633;QD=31.46;ReadPosRankSum=0.739;SOR=0.282	GT:AD:DP:GQ:PL	1/1:1,53:54:99:2340,124,0
3R	21740685	.	C	T	2483.77	.	AC=2;AF=1.00;AN=2;BaseQRankSum=0.619;ClippingRankSum=0.000;DP=55;ExcessHet=3.0103;FS=0.000;MLEAC=2;MLEAF=1.00;MQ=43.18;MQRankSum=-0.752;QD=29.10;ReadPosRankSum=1.059;SOR=0.282	GT:AD:DP:GQ:PL	1/1:1,53:54:99:2512,133,0
3R	21740687	.	C	G	2401.77	.	AC=2;AF=1.00;AN=2;BaseQRankSum=-0.196;ClippingRankSum=0.000;DP=57;ExcessHet=3.0103;FS=0.000;MLEAC=2;MLEAF=1.00;MQ=43.21;MQRankSum=-0.731;QD=28.52;ReadPosRankSum=1.083;SOR=0.238	GT:AD:DP:GQ:PL	1/1:1,55:56:99:2430,124,0
3R	21740695	.	C	T	2356.77	.	AC=2;AF=1.00;AN=2;BaseQRankSum=-1.684;ClippingRankSum=0.000;DP=54;ExcessHet=3.0103;FS=0.000;MLEAC=2;MLEAF=1.00;MQ=43.20;MQRankSum=-0.732;QD=32.38;ReadPosRankSum=1.700;SOR=0.223	GT:AD:DP:GQ:PL	1/1:1,52:53:99:2385,121,0
3R	21740709	.	G	A	2658.77	.	AC=2;AF=1.00;AN=2;DP=59;ExcessHet=3.0103;FS=0.000;MLEAC=2;MLEAF=1.00;MQ=43.23;QD=28.24;SOR=0.796	GT:AD:DP:GQ:PL	1/1:0,59:59:99:2687,181,0
3R	21740714	.	T	A	2568.77	.	AC=2;AF=1.00;AN=2;DP=56;ExcessHet=3.0103;FS=0.000;MLEAC=2;MLEAF=1.00;MQ=43.19;QD=27.85;SOR=0.765	GT:AD:DP:GQ:PL	1/1:0,56:56:99:2597,175,0
3R	21740725	.	G	T	2501.77	.	AC=2;AF=1.00;AN=2;DP=58;ExcessHet=3.0103;FS=0.000;MLEAC=2;MLEAF=1.00;MQ=43.27;QD=33.48;SOR=0.762	GT:AD:DP:GQ:PL	1/1:0,58:58:99:2530,175,0
3R	21740760	.	A	C	2352.77	.	AC=2;AF=1.00;AN=2;DP=53;ExcessHet=3.0103;FS=0.000;MLEAC=2;MLEAF=1.00;MQ=43.13;QD=31.59;SOR=0.808	GT:AD:DP:GQ:PL	1/1:0,53:53:99:2381,160,0
3R	21740760	.	A	C	2352.77	.	AC=2;AF=1.00;AN=2;DP=53;ExcessHet=3.0103;FS=0.000;MLEAC=2;MLEAF=1.00;MQ=43.13;QD=31.59;SOR=0.808	GT:AD:DP:GQ:PL	1/1:0,53:53:99:2381,160,0
3R	21740762	.	T	A	2352.77	.	AC=2;AF=1.00;AN=2;DP=53;ExcessHet=3.0103;FS=0.000;MLEAC=2;MLEAF=1.00;MQ=43.13;QD=28.75;SOR=0.808	GT:AD:DP:GQ:PL	1/1:0,53:53:99:2381,160,0
3R	21740763	.	A	C	2352.77	.	AC=2;AF=1.00;AN=2;DP=53;ExcessHet=3.0103;FS=0.000;MLEAC=2;MLEAF=1.00;MQ=43.13;QD=26.47;SOR=0.808	GT:AD:DP:GQ:PL	1/1:0,53:53:99:2381,160,0
3R	21740820	.	T	A	1644.77	.	AC=2;AF=1.00;AN=2;DP=61;ExcessHet=3.0103;FS=0.000;MLEAC=2;MLEAF=1.00;MQ=42.82;QD=27.41;SOR=1.160	GT:AD:DP:GQ:PL	1/1:0,60:60:99:1673,180,0
3R	21740859	.	C	CTT	2347.73	.	AC=2;AF=1.00;AN=2;DP=51;ExcessHet=3.0103;FS=0.000;MLEAC=2;MLEAF=1.00;MQ=43.19;QD=29.63;SOR=1.390	GT:AD:DP:GQ:PL	1/1:0,50:50:99:2385,160,0
3R	21740861	.	G	C	2356.77	.	AC=2;AF=1.00;AN=2;DP=54;ExcessHet=3.0103;FS=0.000;MLEAC=2;MLEAF=1.00;MQ=43.23;QD=36.16;SOR=1.402	GT:AD:DP:GQ:PL	1/1:0,53:53:99:2385,160,0
3R	21740863	.	A	ACT	2392.73	.	AC=2;AF=1.00;AN=2;DP=54;ExcessHet=3.0103;FS=0.000;MLEAC=2;MLEAF=1.00;MQ=43.23;QD=30.32;SOR=1.402	GT:AD:DP:GQ:PL	1/1:0,53:53:99:2430,163,0
3R	21740864	.	GTAA	G	2442.73	.	AC=2;AF=1.00;AN=2;DP=52;ExcessHet=3.0103;FS=0.000;MLEAC=2;MLEAF=1.00;MQ=43.20;QD=29.00;SOR=1.436	GT:AD:DP:GQ:PL	1/1:0,51:51:99:2480,169,0
3R	21740875	.	C	T	2360.77	.	AC=2;AF=1.00;AN=2;DP=56;ExcessHet=3.0103;FS=0.000;MLEAC=2;MLEAF=1.00;MQ=43.21;QD=28.41;SOR=1.487	GT:AD:DP:GQ:PL	1/1:0,55:55:99:2389,165,0
3R	21740937	.	G	C	1892.77	.	AC=2;AF=1.00;AN=2;DP=70;ExcessHet=3.0103;FS=0.000;MLEAC=2;MLEAF=1.00;MQ=43.62;QD=27.43;SOR=1.211	GT:AD:DP:GQ:PL	1/1:0,69:69:99:1921,206,0
3R	21740967	.	T	C	1780.77	.	AC=2;AF=1.00;AN=2;DP=66;ExcessHet=3.0103;FS=0.000;MLEAC=2;MLEAF=1.00;MQ=43.66;QD=26.98;SOR=0.886	GT:AD:DP:GQ:PL	1/1:0,66:66:99:1809,197,0
3R	21741068	.	ATATG	A	2638.73	.	AC=2;AF=1.00;AN=2;DP=66;ExcessHet=3.0103;FS=0.000;MLEAC=2;MLEAF=1.00;MQ=43.30;QD=28.97;SOR=1.392	GT:AD:DP:GQ:PL	1/1:0,61:61:99:2676,184,0
3R	21741094	.	T	C	1587.77	.	AC=2;AF=1.00;AN=2;DP=60;ExcessHet=3.0103;FS=0.000;MLEAC=2;MLEAF=1.00;MQ=43.62;QD=26.46;SOR=1.255	GT:AD:DP:GQ:PL	1/1:0,60:60:99:1616,179,0
3R	21741220	.	G	T	1704.77	.	AC=2;AF=1.00;AN=2;DP=65;ExcessHet=3.0103;FS=0.000;MLEAC=2;MLEAF=1.00;MQ=43.97;QD=26.23;SOR=0.723	GT:AD:DP:GQ:PL	1/1:0,65:65:99:1733,194,0
3R	21741279	.	C	T	1551.77	.	AC=2;AF=1.00;AN=2;DP=58;ExcessHet=3.0103;FS=0.000;MLEAC=2;MLEAF=1.00;MQ=43.97;QD=27.22;SOR=0.960	GT:AD:DP:GQ:PL	1/1:0,57:57:99:1580,170,0
3R	21741446	.	GTTTT	G	2375.73	.	AC=2;AF=1.00;AN=2;DP=58;ExcessHet=3.0103;FS=0.000;MLEAC=2;MLEAF=1.00;MQ=43.55;QD=27.49;SOR=0.884	GT:AD:DP:GQ:PL	1/1:0,55:55:99:2413,166,0
3R	21741548	.	C	T	1264.77	.	AC=2;AF=1.00;AN=2;DP=47;ExcessHet=3.0103;FS=0.000;MLEAC=2;MLEAF=1.00;MQ=43.96;QD=26.91;SOR=0.735	GT:AD:DP:GQ:PL	1/1:0,47:47:99:1293,141,0
3R	21741575	.	AT	A	1585.73	.	AC=2;AF=1.00;AN=2;DP=47;ExcessHet=3.0103;FS=0.000;MLEAC=2;MLEAF=1.00;MQ=43.96;QD=33.74;SOR=0.735	GT:AD:DP:GQ:PL	1/1:0,47:47:99:1623,141,0
3R	21741718	.	C	G	1314.77	.	AC=2;AF=1.00;AN=2;DP=51;ExcessHet=3.0103;FS=0.000;MLEAC=2;MLEAF=1.00;MQ=43.92;QD=25.78;SOR=0.900	GT:AD:DP:GQ:PL	1/1:0,51:51:99:1343,153,0
3R	21741775	.	T	C	1068.77	.	AC=2;AF=1.00;AN=2;DP=43;ExcessHet=3.0103;FS=0.000;MLEAC=2;MLEAF=1.00;MQ=43.91;QD=25.45;SOR=1.005	GT:AD:DP:GQ:PL	1/1:0,42:42:99:1097,125,0
3R	21741844	.	A	G	1725.77	.	AC=2;AF=1.00;AN=2;DP=40;ExcessHet=3.0103;FS=0.000;MLEAC=2;MLEAF=1.00;MQ=43.52;QD=28.88;SOR=0.968	GT:AD:DP:GQ:PL	1/1:0,39:39:99:1754,117,0
3R	21741845	.	T	A	1725.77	.	AC=2;AF=1.00;AN=2;DP=40;ExcessHet=3.0103;FS=0.000;MLEAC=2;MLEAF=1.00;MQ=43.52;QD=31.68;SOR=0.968	GT:AD:DP:GQ:PL	1/1:0,39:39:99:1754,117,0
3R	21741853	.	C	A	1651.77	.	AC=2;AF=1.00;AN=2;DP=38;ExcessHet=3.0103;FS=0.000;MLEAC=2;MLEAF=1.00;MQ=43.50;QD=29.71;SOR=0.984	GT:AD:DP:GQ:PL	1/1:0,37:37:99:1680,114,0
3R	21741882	.	T	C	901.77	.	AC=2;AF=1.00;AN=2;DP=37;ExcessHet=3.0103;FS=0.000;MLEAC=2;MLEAF=1.00;MQ=44.00;QD=25.05;SOR=0.804	GT:AD:DP:GQ:PL	1/1:0,36:36:99:930,107,0
3R	21741900	.	T	C	1042.77	.	AC=2;AF=1.00;AN=2;DP=40;ExcessHet=3.0103;FS=0.000;MLEAC=2;MLEAF=1.00;MQ=44.00;QD=26.74;SOR=0.850	GT:AD:DP:GQ:PL	1/1:0,39:39:99:1071,117,0
3R	21741963	.	A	G	963.77	.	AC=2;AF=1.00;AN=2;DP=40;ExcessHet=3.0103;FS=0.000;MLEAC=2;MLEAF=1.00;MQ=44.00;QD=24.09;SOR=1.445	GT:AD:DP:GQ:PL	1/1:0,40:40:99:992,118,0
3R	21742032	.	T	A	1353.77	.	AC=2;AF=1.00;AN=2;DP=49;ExcessHet=3.0103;FS=0.000;MLEAC=2;MLEAF=1.00;MQ=43.86;QD=27.63;SOR=1.345	GT:AD:DP:GQ:PL	1/1:0,49:49:99:1382,147,0
3R	21742368	.	C	T	1965.77	.	AC=2;AF=1.00;AN=2;DP=71;ExcessHet=3.0103;FS=0.000;MLEAC=2;MLEAF=1.00;MQ=44.00;QD=27.69;SOR=0.840	GT:AD:DP:GQ:PL	1/1:0,71:71:99:1994,213,0
3R	21742381	.	T	A	3019.77	.	AC=2;AF=1.00;AN=2;DP=69;ExcessHet=3.0103;FS=0.000;MLEAC=2;MLEAF=1.00;MQ=44.00;QD=26.57;SOR=0.980	GT:AD:DP:GQ:PL	1/1:0,69:69:99:3048,211,0
3R	21742383	.	A	G	3019.77	.	AC=2;AF=1.00;AN=2;DP=67;ExcessHet=3.0103;FS=0.000;MLEAC=2;MLEAF=1.00;MQ=44.00;QD=27.49;SOR=1.066	GT:AD:DP:GQ:PL	1/1:0,67:67:99:3048,211,0
3R	21742417	.	T	C	1719.77	.	AC=2;AF=1.00;AN=2;DP=65;ExcessHet=3.0103;FS=0.000;MLEAC=2;MLEAF=1.00;MQ=44.00;QD=26.87;SOR=1.044	GT:AD:DP:GQ:PL	1/1:0,64:64:99:1748,192,0
3R	21742454	.	C	T	1897.77	.	AC=2;AF=1.00;AN=2;DP=74;ExcessHet=3.0103;FS=0.000;MLEAC=2;MLEAF=1.00;MQ=43.96;QD=26.36;SOR=1.226	GT:AD:DP:GQ:PL	1/1:0,72:72:99:1926,215,0
3R	21742469	.	T	C	1770.77	.	AC=2;AF=1.00;AN=2;DP=68;ExcessHet=3.0103;FS=0.000;MLEAC=2;MLEAF=1.00;MQ=43.96;QD=26.83;SOR=1.112	GT:AD:DP:GQ:PL	1/1:0,66:66:99:1799,198,0
3R	21742787	.	T	G	1544.77	.	AC=2;AF=1.00;AN=2;DP=60;ExcessHet=3.0103;FS=0.000;MLEAC=2;MLEAF=1.00;MQ=43.97;QD=25.75;SOR=0.906	GT:AD:DP:GQ:PL	1/1:0,60:60:99:1573,179,0
3R	21742838	.	G	T	1113.77	.	AC=2;AF=1.00;AN=2;DP=43;ExcessHet=3.0103;FS=0.000;MLEAC=2;MLEAF=1.00;MQ=43.95;QD=25.90;SOR=0.739	GT:AD:DP:GQ:PL	1/1:0,43:43:99:1142,129,0
3R	21743244	.	C	T	1742.77	.	AC=2;AF=1.00;AN=2;BaseQRankSum=-1.370;ClippingRankSum=0.000;DP=41;ExcessHet=3.0103;FS=0.000;MLEAC=2;MLEAF=1.00;MQ=43.83;MQRankSum=-0.187;QD=26.74;ReadPosRankSum=1.458;SOR=0.312	GT:AD:DP:GQ:PL	1/1:1,40:41:99:1771,103,0
3R	21743252	.	A	G	1753.77	.	AC=2;AF=1.00;AN=2;DP=42;ExcessHet=3.0103;FS=0.000;MLEAC=2;MLEAF=1.00;MQ=43.91;QD=31.18;SOR=0.892	GT:AD:DP:GQ:PL	1/1:0,42:42:99:1782,126,0
3R	21743321	.	G	C	831.77	.	AC=2;AF=1.00;AN=2;DP=32;ExcessHet=3.0103;FS=0.000;MLEAC=2;MLEAF=1.00;MQ=43.88;QD=25.99;SOR=0.693	GT:AD:DP:GQ:PL	1/1:0,32:32:96:860,96,0
3R	21743333	.	T	C	766.77	.	AC=2;AF=1.00;AN=2;DP=30;ExcessHet=3.0103;FS=0.000;MLEAC=2;MLEAF=1.00;MQ=44.00;QD=25.56;SOR=0.693	GT:AD:DP:GQ:PL	1/1:0,30:30:90:795,90,0
3R	21743408	.	T	C	938.77	.	AC=2;AF=1.00;AN=2;DP=37;ExcessHet=3.0103;FS=0.000;MLEAC=2;MLEAF=1.00;MQ=44.00;QD=26.08;SOR=1.371	GT:AD:DP:GQ:PL	1/1:0,36:36:99:967,107,0
3R	21743798	.	C	A	1207.77	.	AC=2;AF=1.00;AN=2;DP=45;ExcessHet=3.0103;FS=0.000;MLEAC=2;MLEAF=1.00;MQ=44.00;QD=26.84;SOR=1.038	GT:AD:DP:GQ:PL	1/1:0,45:45:99:1236,135,0
3R	21743993	.	G	A	2878.77	.	AC=2;AF=1.00;AN=2;DP=65;ExcessHet=3.0103;FS=0.000;MLEAC=2;MLEAF=1.00;MQ=43.68;QD=31.29;SOR=0.723	GT:AD:DP:GQ:PL	1/1:0,65:65:99:2907,199,0
3R	21744001	.	A	G	2891.77	.	AC=2;AF=1.00;AN=2;DP=66;ExcessHet=3.0103;FS=0.000;MLEAC=2;MLEAF=1.00;MQ=43.68;QD=30.56;SOR=0.693	GT:AD:DP:GQ:PL	1/1:0,66:66:99:2920,199,0
3R	21744018	.	C	T	2680.77	.	AC=2;AF=1.00;AN=2;DP=61;ExcessHet=3.0103;FS=0.000;MLEAC=2;MLEAF=1.00;MQ=43.66;QD=31.19;SOR=0.725	GT:AD:DP:GQ:PL	1/1:0,61:61:99:2709,187,0
3R	21744020	.	C	G	2680.77	.	AC=2;AF=1.00;AN=2;DP=61;ExcessHet=3.0103;FS=0.000;MLEAC=2;MLEAF=1.00;MQ=43.69;QD=28.26;SOR=0.725	GT:AD:DP:GQ:PL	1/1:0,61:61:99:2709,187,0
3R	21744104	.	G	A	1744.77	.	AC=2;AF=1.00;AN=2;DP=64;ExcessHet=3.0103;FS=0.000;MLEAC=2;MLEAF=1.00;MQ=44.00;QD=27.26;SOR=0.822	GT:AD:DP:GQ:PL	1/1:0,64:64:99:1773,192,0
3R	21744124	.	T	C	1651.77	.	AC=2;AF=1.00;AN=2;DP=62;ExcessHet=3.0103;FS=0.000;MLEAC=2;MLEAF=1.00;MQ=44.00;QD=27.08;SOR=1.292	GT:AD:DP:GQ:PL	1/1:0,61:61:99:1680,183,0
3R	21744155	.	A	G	1475.77	.	AC=2;AF=1.00;AN=2;DP=57;ExcessHet=3.0103;FS=0.000;MLEAC=2;MLEAF=1.00;MQ=44.00;QD=25.89;SOR=0.877	GT:AD:DP:GQ:PL	1/1:0,57:57:99:1504,170,0
3R	21744418	.	AT	A	1275.73	.	AC=2;AF=1.00;AN=2;DP=61;ExcessHet=3.0103;FS=0.000;MLEAC=2;MLEAF=1.00;MQ=43.97;QD=22.00;SOR=1.278	GT:AD:DP:GQ:PL	1/1:0,58:58:99:1313,173,0
3R	21744616	.	ATTATTTC	A	2916.73	.	AC=2;AF=1.00;AN=2;DP=66;ExcessHet=3.0103;FS=0.000;MLEAC=2;MLEAF=1.00;MQ=44.00;QD=30.47;SOR=0.693	GT:AD:DP:GQ:PL	1/1:0,66:66:99:2954,199,0
3R	21744722	.	T	A	2183.77	.	AC=2;AF=1.00;AN=2;DP=82;ExcessHet=3.0103;FS=0.000;MLEAC=2;MLEAF=1.00;MQ=43.62;QD=26.63;SOR=0.846	GT:AD:DP:GQ:PL	1/1:0,82:82:99:2212,246,0
3R	21744781	.	T	A	2359.77	.	AC=2;AF=1.00;AN=2;DP=87;ExcessHet=3.0103;FS=0.000;MLEAC=2;MLEAF=1.00;MQ=43.43;QD=27.12;SOR=0.716	GT:AD:DP:GQ:PL	1/1:0,87:87:99:2388,261,0
3R	21744793	.	G	T	2194.77	.	AC=2;AF=1.00;AN=2;DP=82;ExcessHet=3.0103;FS=0.000;MLEAC=2;MLEAF=1.00;MQ=43.39;QD=26.77;SOR=0.693	GT:AD:DP:GQ:PL	1/1:0,82:82:99:2223,246,0
3R	21744897	.	A	G	1918.77	.	AC=2;AF=1.00;AN=2;DP=74;ExcessHet=3.0103;FS=0.000;MLEAC=2;MLEAF=1.00;MQ=44.00;QD=26.28;SOR=1.032	GT:AD:DP:GQ:PL	1/1:0,73:73:99:1947,218,0
3R	21744961	.	T	A	2252.77	.	AC=2;AF=1.00;AN=2;DP=84;ExcessHet=3.0103;FS=0.000;MLEAC=2;MLEAF=1.00;MQ=43.98;QD=27.14;SOR=0.818	GT:AD:DP:GQ:PL	1/1:0,83:83:99:2281,249,0
3R	21745086	.	C	G	1750.77	.	AC=2;AF=1.00;AN=2;DP=66;ExcessHet=3.0103;FS=0.000;MLEAC=2;MLEAF=1.00;MQ=44.00;QD=26.53;SOR=0.957	GT:AD:DP:GQ:PL	1/1:0,66:66:99:1779,198,0
3R	21745165	.	C	A	1831.77	.	AC=2;AF=1.00;AN=2;DP=68;ExcessHet=3.0103;FS=0.000;MLEAC=2;MLEAF=1.00;MQ=43.97;QD=27.34;SOR=0.849	GT:AD:DP:GQ:PL	1/1:0,67:67:99:1860,201,0
3R	21745356	.	T	G	1095.77	.	AC=2;AF=1.00;AN=2;DP=43;ExcessHet=3.0103;FS=0.000;MLEAC=2;MLEAF=1.00;MQ=44.00;QD=25.48;SOR=1.312	GT:AD:DP:GQ:PL	1/1:0,43:43:99:1124,128,0
3R	21745637	.	G	C	1150.77	.	AC=2;AF=1.00;AN=2;DP=44;ExcessHet=3.0103;FS=0.000;MLEAC=2;MLEAF=1.00;MQ=43.96;QD=26.15;SOR=0.883	GT:AD:DP:GQ:PL	1/1:0,44:44:99:1179,132,0
3R	21745863	.	G	A	1564.77	.	AC=2;AF=1.00;AN=2;BaseQRankSum=0.437;ClippingRankSum=0.000;DP=62;ExcessHet=3.0103;FS=0.000;MLEAC=2;MLEAF=1.00;MQ=43.70;MQRankSum=-0.197;QD=25.24;ReadPosRankSum=-0.593;SOR=0.295	GT:AD:DP:GQ:PL	1/1:1,61:62:99:1593,158,0
3R	21745988	.	G	T	1409.77	.	AC=2;AF=1.00;AN=2;DP=52;ExcessHet=3.0103;FS=0.000;MLEAC=2;MLEAF=1.00;MQ=44.00;QD=27.11;SOR=1.136	GT:AD:DP:GQ:PL	1/1:0,52:52:99:1438,156,0
3R	21746043	.	T	A	1454.77	.	AC=2;AF=1.00;AN=2;BaseQRankSum=1.558;ClippingRankSum=0.000;DP=55;ExcessHet=3.0103;FS=3.254;MLEAC=2;MLEAF=1.00;MQ=44.00;MQRankSum=0.000;QD=26.45;ReadPosRankSum=1.261;SOR=0.458	GT:AD:DP:GQ:PL	1/1:1,54:55:99:1483,140,0
3R	21746056	.	C	T	1524.77	.	AC=2;AF=1.00;AN=2;BaseQRankSum=1.576;ClippingRankSum=0.000;DP=59;ExcessHet=3.0103;FS=3.395;MLEAC=2;MLEAF=1.00;MQ=44.00;MQRankSum=0.000;QD=25.84;ReadPosRankSum=0.734;SOR=0.556	GT:AD:DP:GQ:PL	1/1:1,58:59:99:1553,151,0
3R	21746082	.	G	T	1429.77	.	AC=2;AF=1.00;AN=2;BaseQRankSum=-0.097;ClippingRankSum=0.000;DP=56;ExcessHet=3.0103;FS=3.502;MLEAC=2;MLEAF=1.00;MQ=44.00;MQRankSum=0.000;QD=25.53;ReadPosRankSum=-0.158;SOR=0.636	GT:AD:DP:GQ:PL	1/1:1,55:56:99:1458,139,0
3R	21746171	.	A	T	1732.77	.	AC=2;AF=1.00;AN=2;BaseQRankSum=1.796;ClippingRankSum=0.000;DP=66;ExcessHet=3.0103;FS=0.000;MLEAC=2;MLEAF=1.00;MQ=44.00;MQRankSum=0.000;QD=26.25;ReadPosRankSum=1.031;SOR=0.291	GT:AD:DP:GQ:PL	1/1:1,65:66:99:1761,174,0
3R	21746504	.	A	T	1640.77	.	AC=2;AF=1.00;AN=2;DP=61;ExcessHet=3.0103;FS=0.000;MLEAC=2;MLEAF=1.00;MQ=43.77;QD=27.35;SOR=0.693	GT:AD:DP:GQ:PL	1/1:0,60:60:99:1669,180,0
3R	21746675	.	G	A	1357.77	.	AC=2;AF=1.00;AN=2;BaseQRankSum=1.024;ClippingRankSum=0.000;DP=53;ExcessHet=3.0103;FS=0.000;MLEAC=2;MLEAF=1.00;MQ=43.16;MQRankSum=-0.333;QD=25.62;ReadPosRankSum=-0.520;SOR=0.223	GT:AD:DP:GQ:PL	1/1:1,52:53:99:1386,131,0
3R	21746801	.	G	A	1039.77	.	AC=2;AF=1.00;AN=2;DP=39;ExcessHet=3.0103;FS=0.000;MLEAC=2;MLEAF=1.00;MQ=43.22;QD=27.36;SOR=0.914	GT:AD:DP:GQ:PL	1/1:0,38:38:99:1068,114,0
3R	21746831	.	T	C	999.77	.	AC=2;AF=1.00;AN=2;DP=39;ExcessHet=3.0103;FS=0.000;MLEAC=2;MLEAF=1.00;MQ=43.44;QD=26.31;SOR=1.329	GT:AD:DP:GQ:PL	1/1:0,38:38:99:1028,114,0
3R	21747053	.	T	C	1021.77	.	AC=2;AF=1.00;AN=2;DP=41;ExcessHet=3.0103;FS=0.000;MLEAC=2;MLEAF=1.00;MQ=43.86;QD=26.20;SOR=3.556	GT:AD:DP:GQ:PL	1/1:0,39:39:99:1050,117,0
3R	21747083	.	T	C	1052.77	.	AC=2;AF=1.00;AN=2;DP=43;ExcessHet=3.0103;FS=0.000;MLEAC=2;MLEAF=1.00;MQ=43.82;QD=25.68;SOR=3.312	GT:AD:DP:GQ:PL	1/1:0,41:41:99:1081,123,0
3R	21747197	.	A	C	1582.77	.	AC=2;AF=1.00;AN=2;BaseQRankSum=1.748;ClippingRankSum=0.000;DP=61;ExcessHet=3.0103;FS=3.704;MLEAC=2;MLEAF=1.00;MQ=44.00;MQRankSum=0.000;QD=25.95;ReadPosRankSum=1.653;SOR=0.773	GT:AD:DP:GQ:PL	1/1:1,60:61:99:1611,160,0
3R	21747257	.	T	G	1971.77	.	AC=2;AF=1.00;AN=2;DP=74;ExcessHet=3.0103;FS=0.000;MLEAC=2;MLEAF=1.00;MQ=44.00;QD=26.65;SOR=0.864	GT:AD:DP:GQ:PL	1/1:0,74:74:99:2000,222,0
3R	21747332	.	G	A	1864.77	.	AC=2;AF=1.00;AN=2;DP=68;ExcessHet=3.0103;FS=0.000;MLEAC=2;MLEAF=1.00;MQ=44.00;QD=27.83;SOR=0.723	GT:AD:DP:GQ:PL	1/1:0,67:67:99:1893,201,0
3R	21747612	.	T	C	1936.77	.	AC=2;AF=1.00;AN=2;DP=73;ExcessHet=3.0103;FS=0.000;MLEAC=2;MLEAF=1.00;MQ=43.97;QD=26.53;SOR=0.776	GT:AD:DP:GQ:PL	1/1:0,73:73:99:1965,218,0
3R	21747711	.	A	G	2077.77	.	AC=2;AF=1.00;AN=2;DP=77;ExcessHet=3.0103;FS=0.000;MLEAC=2;MLEAF=1.00;MQ=44.00;QD=27.34;SOR=1.519	GT:AD:DP:GQ:PL	1/1:0,76:76:99:2106,228,0
3R	21747770	.	A	G	1809.77	.	AC=2;AF=1.00;AN=2;DP=67;ExcessHet=3.0103;FS=0.000;MLEAC=2;MLEAF=1.00;MQ=43.94;QD=27.01;SOR=1.146	GT:AD:DP:GQ:PL	1/1:0,67:67:99:1838,201,0
3R	21747918	.	G	A	1142.77	.	AC=2;AF=1.00;AN=2;DP=45;ExcessHet=3.0103;FS=0.000;MLEAC=2;MLEAF=1.00;MQ=44.00;QD=25.97;SOR=0.784	GT:AD:DP:GQ:PL	1/1:0,44:44:99:1171,131,0
3R	21748131	.	C	T	1157.77	.	AC=2;AF=1.00;AN=2;DP=43;ExcessHet=3.0103;FS=0.000;MLEAC=2;MLEAF=1.00;MQ=44.00;QD=27.57;SOR=0.788	GT:AD:DP:GQ:PL	1/1:0,42:42:99:1186,126,0
3R	21748622	.	G	GT	557.74	.	AC=2;AF=1.00;AN=2;BaseQRankSum=-0.587;ClippingRankSum=0.000;DP=45;ExcessHet=3.0103;FS=2.043;MLEAC=2;MLEAF=1.00;MQ=44.00;MQRankSum=0.000;QD=14.30;ReadPosRankSum=-1.014;SOR=0.217	GT:AD:DP:GQ:PL	1/1:5,34:39:30:595,30,0
3R	21748720	.	T	A	2574.77	.	AC=2;AF=1.00;AN=2;DP=59;ExcessHet=3.0103;FS=0.000;MLEAC=2;MLEAF=1.00;MQ=44.00;QD=30.67;SOR=1.123	GT:AD:DP:GQ:PL	1/1:0,59:59:99:2603,178,0
3R	21748735	.	C	T	2769.77	.	AC=2;AF=1.00;AN=2;DP=66;ExcessHet=3.0103;FS=0.000;MLEAC=2;MLEAF=1.00;MQ=44.00;QD=29.95;SOR=0.886	GT:AD:DP:GQ:PL	1/1:0,66:66:99:2798,199,0
3R	21748878	.	C	T	1763.77	.	AC=2;AF=1.00;AN=2;DP=63;ExcessHet=3.0103;FS=0.000;MLEAC=2;MLEAF=1.00;MQ=44.00;QD=28.00;SOR=0.724	GT:AD:DP:GQ:PL	1/1:0,63:63:99:1792,189,0
3R	21748909	.	A	G	3005.77	.	AC=2;AF=1.00;AN=2;DP=69;ExcessHet=3.0103;FS=0.000;MLEAC=2;MLEAF=1.00;MQ=44.00;QD=30.48;SOR=0.910	GT:AD:DP:GQ:PL	1/1:0,69:69:99:3034,208,0
3R	21748912	.	C	T	3036.77	.	AC=2;AF=1.00;AN=2;DP=68;ExcessHet=3.0103;FS=0.000;MLEAC=2;MLEAF=1.00;MQ=44.00;QD=29.76;SOR=0.880	GT:AD:DP:GQ:PL	1/1:0,68:68:99:3065,211,0
3R	21748980	.	C	A	3374.77	.	AC=2;AF=1.00;AN=2;DP=76;ExcessHet=3.0103;FS=0.000;MLEAC=2;MLEAF=1.00;MQ=43.95;QD=32.72;SOR=0.801	GT:AD:DP:GQ:PL	1/1:0,76:76:99:3403,229,0
3R	21748982	.	A	T	3374.77	.	AC=2;AF=1.00;AN=2;DP=75;ExcessHet=3.0103;FS=0.000;MLEAC=2;MLEAF=1.00;MQ=43.95;QD=29.54;SOR=0.832	GT:AD:DP:GQ:PL	1/1:0,75:75:99:3403,229,0
3R	21749393	.	A	T	1769.77	.	AC=2;AF=1.00;AN=2;DP=65;ExcessHet=3.0103;FS=0.000;MLEAC=2;MLEAF=1.00;MQ=43.97;QD=27.23;SOR=0.723	GT:AD:DP:GQ:PL	1/1:0,65:65:99:1798,195,0
3R	21749420	.	T	A	1822.77	.	AC=2;AF=1.00;AN=2;DP=70;ExcessHet=3.0103;FS=0.000;MLEAC=2;MLEAF=1.00;MQ=43.97;QD=26.04;SOR=0.750	GT:AD:DP:GQ:PL	1/1:0,70:70:99:1851,209,0
3R	21749487	.	G	A	2826.77	.	AC=2;AF=1.00;AN=2;DP=66;ExcessHet=3.0103;FS=0.000;MLEAC=2;MLEAF=1.00;MQ=43.94;QD=30.08;SOR=1.112	GT:AD:DP:GQ:PL	1/1:0,66:66:99:2855,202,0
3R	21749504	.	T	C	2836.77	.	AC=2;AF=1.00;AN=2;DP=68;ExcessHet=3.0103;FS=0.000;MLEAC=2;MLEAF=1.00;MQ=43.94;QD=26.25;SOR=1.022	GT:AD:DP:GQ:PL	1/1:0,68:68:99:2865,205,0
3R	21750019	.	A	C	1460.77	.	AC=2;AF=1.00;AN=2;DP=55;ExcessHet=3.0103;FS=0.000;MLEAC=2;MLEAF=1.00;MQ=43.49;QD=26.56;SOR=0.970	GT:AD:DP:GQ:PL	1/1:0,55:55:99:1489,165,0
3R	21750112	.	T	C	848.77	.	AC=2;AF=1.00;AN=2;DP=34;ExcessHet=3.0103;FS=0.000;MLEAC=2;MLEAF=1.00;MQ=44.00;QD=24.96;SOR=0.941	GT:AD:DP:GQ:PL	1/1:0,34:34:99:877,101,0
3R	21750160	.	T	C	1477.77	.	AC=2;AF=1.00;AN=2;DP=34;ExcessHet=3.0103;FS=0.000;MLEAC=2;MLEAF=1.00;MQ=44.00;QD=29.46;SOR=0.811	GT:AD:DP:GQ:PL	1/1:0,34:34:99:1506,105,0
3R	21750167	.	T	A	1485.77	.	AC=2;AF=1.00;AN=2;DP=35;ExcessHet=3.0103;FS=0.000;MLEAC=2;MLEAF=1.00;MQ=44.00;QD=31.01;SOR=1.002	GT:AD:DP:GQ:PL	1/1:0,35:35:99:1514,105,0
3R	21750193	.	C	T	1028.77	.	AC=2;AF=1.00;AN=2;DP=37;ExcessHet=3.0103;FS=0.000;MLEAC=2;MLEAF=1.00;MQ=44.00;QD=27.80;SOR=0.859	GT:AD:DP:GQ:PL	1/1:0,37:37:99:1057,111,0
3R	21750208	.	A	G	1133.77	.	AC=2;AF=1.00;AN=2;DP=42;ExcessHet=3.0103;FS=0.000;MLEAC=2;MLEAF=1.00;MQ=44.00;QD=26.99;SOR=0.693	GT:AD:DP:GQ:PL	1/1:0,42:42:99:1162,126,0
3R	21750270	.	A	G	1269.77	.	AC=2;AF=1.00;AN=2;DP=50;ExcessHet=3.0103;FS=0.000;MLEAC=2;MLEAF=1.00;MQ=43.94;QD=25.91;SOR=0.909	GT:AD:DP:GQ:PL	1/1:0,49:49:99:1298,146,0
3R	21750449	.	C	T	1211.77	.	AC=2;AF=1.00;AN=2;DP=45;ExcessHet=3.0103;FS=0.000;MLEAC=2;MLEAF=1.00;MQ=43.84;QD=26.93;SOR=0.737	GT:AD:DP:GQ:PL	1/1:0,45:45:99:1240,135,0
3R	21750538	.	T	C	1095.77	.	AC=2;AF=1.00;AN=2;DP=41;ExcessHet=3.0103;FS=0.000;MLEAC=2;MLEAF=1.00;MQ=43.64;QD=26.73;SOR=0.954	GT:AD:DP:GQ:PL	1/1:0,41:41:99:1124,123,0
3R	21750707	.	C	A	1904.77	.	AC=2;AF=1.00;AN=2;DP=71;ExcessHet=3.0103;FS=0.000;MLEAC=2;MLEAF=1.00;MQ=44.00;QD=26.83;SOR=0.779	GT:AD:DP:GQ:PL	1/1:0,71:71:99:1933,212,0
3R	21750733	.	T	G	1621.77	.	AC=2;AF=1.00;AN=2;DP=62;ExcessHet=3.0103;FS=0.000;MLEAC=2;MLEAF=1.00;MQ=44.00;QD=26.16;SOR=0.758	GT:AD:DP:GQ:PL	1/1:0,62:62:99:1650,186,0
3R	21750790	.	T	G	2354.77	.	AC=2;AF=1.00;AN=2;DP=56;ExcessHet=3.0103;FS=0.000;MLEAC=2;MLEAF=1.00;MQ=44.00;QD=30.85;SOR=0.841	GT:AD:DP:GQ:PL	1/1:0,56:56:99:2383,171,0
3R	21750798	.	C	G	2256.77	.	AC=2;AF=1.00;AN=2;DP=51;ExcessHet=3.0103;FS=0.000;MLEAC=2;MLEAF=1.00;MQ=44.00;QD=30.84;SOR=0.900	GT:AD:DP:GQ:PL	1/1:0,51:51:99:2285,162,0
3R	21750926	.	A	G	1263.77	.	AC=2;AF=1.00;AN=2;DP=47;ExcessHet=3.0103;FS=0.000;MLEAC=2;MLEAF=1.00;MQ=44.00;QD=26.89;SOR=0.735	GT:AD:DP:GQ:PL	1/1:0,47:47:99:1292,141,0
3R	21751043	.	G	A	1726.77	.	AC=2;AF=1.00;AN=2;DP=40;ExcessHet=3.0103;FS=0.000;MLEAC=2;MLEAF=1.00;MQ=43.60;QD=30.95;SOR=1.292	GT:AD:DP:GQ:PL	1/1:0,40:40:99:1755,120,0
3R	21751052	.	A	G	1761.77	.	AC=2;AF=1.00;AN=2;DP=41;ExcessHet=3.0103;FS=0.000;MLEAC=2;MLEAF=1.00;MQ=43.45;QD=27.58;SOR=1.075	GT:AD:DP:GQ:PL	1/1:0,41:41:99:1790,123,0
3R	21751425	.	A	G	1283.77	.	AC=2;AF=1.00;AN=2;DP=48;ExcessHet=3.0103;FS=0.000;MLEAC=2;MLEAF=1.00;MQ=44.00;QD=26.75;SOR=0.776	GT:AD:DP:GQ:PL	1/1:0,48:48:99:1312,143,0
3R	21751662	.	C	T	1714.77	.	AC=2;AF=1.00;AN=2;DP=62;ExcessHet=3.0103;FS=0.000;MLEAC=2;MLEAF=1.00;MQ=43.89;QD=27.66;SOR=0.758	GT:AD:DP:GQ:PL	1/1:0,62:62:99:1743,186,0
3R	21751680	.	T	C	1657.77	.	AC=2;AF=1.00;AN=2;DP=63;ExcessHet=3.0103;FS=0.000;MLEAC=2;MLEAF=1.00;MQ=43.86;QD=26.31;SOR=0.790	GT:AD:DP:GQ:PL	1/1:0,63:63:99:1686,188,0
3R	21751694	.	T	A	1625.77	.	AC=2;AF=1.00;AN=2;DP=62;ExcessHet=3.0103;FS=0.000;MLEAC=2;MLEAF=1.00;MQ=43.86;QD=26.65;SOR=0.865	GT:AD:DP:GQ:PL	1/1:0,61:61:99:1654,183,0
3R	21751816	.	C	G	1508.77	.	AC=2;AF=1.00;AN=2;DP=56;ExcessHet=3.0103;FS=0.000;MLEAC=2;MLEAF=1.00;MQ=43.97;QD=26.94;SOR=1.101	GT:AD:DP:GQ:PL	1/1:0,56:56:99:1537,168,0
3R	21751962	.	C	G	1396.77	.	AC=2;AF=1.00;AN=2;DP=53;ExcessHet=3.0103;FS=0.000;MLEAC=2;MLEAF=1.00;MQ=43.96;QD=26.35;SOR=0.808	GT:AD:DP:GQ:PL	1/1:0,53:53:99:1425,158,0
3R	21752355	.	G	C	1529.77	.	AC=2;AF=1.00;AN=2;DP=58;ExcessHet=3.0103;FS=0.000;MLEAC=2;MLEAF=1.00;MQ=44.00;QD=26.38;SOR=0.914	GT:AD:DP:GQ:PL	1/1:0,58:58:99:1558,173,0
3R	21752664	.	G	A	1252.77	.	AC=2;AF=1.00;AN=2;DP=48;ExcessHet=3.0103;FS=0.000;MLEAC=2;MLEAF=1.00;MQ=43.39;QD=27.23;SOR=1.085	GT:AD:DP:GQ:PL	1/1:0,46:46:99:1281,138,0
3R	21752856	.	A	G	1105.77	.	AC=2;AF=1.00;AN=2;DP=44;ExcessHet=3.0103;FS=0.000;MLEAC=2;MLEAF=1.00;MQ=44.00;QD=25.72;SOR=1.055	GT:AD:DP:GQ:PL	1/1:0,43:43:99:1134,128,0
3R	21753117	.	C	T	2059.77	.	AC=2;AF=1.00;AN=2;DP=78;ExcessHet=3.0103;FS=0.000;MLEAC=2;MLEAF=1.00;MQ=43.93;QD=26.41;SOR=0.914	GT:AD:DP:GQ:PL	1/1:0,78:78:99:2088,232,0
3R	21753141	.	C	T	2064.77	.	AC=2;AF=1.00;AN=2;DP=75;ExcessHet=3.0103;FS=0.000;MLEAC=2;MLEAF=1.00;MQ=43.92;QD=27.53;SOR=0.955	GT:AD:DP:GQ:PL	1/1:0,75:75:99:2093,225,0
3R	21753261	.	G	A	2117.77	.	AC=2;AF=1.00;AN=2;BaseQRankSum=-0.313;ClippingRankSum=0.000;DP=82;ExcessHet=3.0103;FS=3.823;MLEAC=2;MLEAF=1.00;MQ=44.00;MQRankSum=0.000;QD=25.83;ReadPosRankSum=-0.533;SOR=0.845	GT:AD:DP:GQ:PL	1/1:1,81:82:99:2146,218,0
3R	21754153	.	G	A	1593.77	.	AC=2;AF=1.00;AN=2;DP=59;ExcessHet=3.0103;FS=0.000;MLEAC=2;MLEAF=1.00;MQ=44.00;QD=27.01;SOR=1.123	GT:AD:DP:GQ:PL	1/1:0,59:59:99:1622,177,0
3R	21754301	.	C	G	1569.77	.	AC=2;AF=1.00;AN=2;DP=61;ExcessHet=3.0103;FS=0.000;MLEAC=2;MLEAF=1.00;MQ=43.88;QD=26.16;SOR=1.160	GT:AD:DP:GQ:PL	1/1:0,60:60:99:1598,179,0
3R	21754474	.	G	GA	940.73	.	AC=2;AF=1.00;AN=2;BaseQRankSum=-0.454;ClippingRankSum=0.000;DP=68;ExcessHet=3.0103;FS=1.479;MLEAC=2;MLEAF=1.00;MQ=43.89;MQRankSum=0.000;QD=14.25;ReadPosRankSum=0.476;SOR=1.094	GT:AD:DP:GQ:PL	1/1:8,58:66:33:978,33,0
3R	21754474	.	G	GA	940.73	.	AC=2;AF=1.00;AN=2;BaseQRankSum=-0.454;ClippingRankSum=0.000;DP=68;ExcessHet=3.0103;FS=1.479;MLEAC=2;MLEAF=1.00;MQ=43.89;MQRankSum=0.000;QD=14.25;ReadPosRankSum=0.476;SOR=1.094	GT:AD:DP:GQ:PL	1/1:8,58:66:33:978,33,0
3R	21754565	.	A	T	1206.77	.	AC=2;AF=1.00;AN=2;DP=46;ExcessHet=3.0103;FS=0.000;MLEAC=2;MLEAF=1.00;MQ=43.47;QD=26.23;SOR=1.464	GT:AD:DP:GQ:PL	1/1:0,46:46:99:1235,138,0
3R	21755352	.	G	GTATC	2503.73	.	AC=2;AF=1.00;AN=2;DP=53;ExcessHet=3.0103;FS=0.000;MLEAC=2;MLEAF=1.00;MQ=43.91;QD=25.81;SOR=1.179	GT:AD:DP:GQ:PL	1/1:0,53:53:99:2541,172,0
3R	21755355	.	GT	G	2437.73	.	AC=2;AF=1.00;AN=2;DP=55;ExcessHet=3.0103;FS=0.000;MLEAC=2;MLEAF=1.00;MQ=43.88;QD=28.41;SOR=1.159	GT:AD:DP:GQ:PL	1/1:0,55:55:99:2475,166,0
3R	21755358	.	AT	A	2437.73	.	AC=2;AF=1.00;AN=2;DP=55;ExcessHet=3.0103;FS=0.000;MLEAC=2;MLEAF=1.00;MQ=43.88;QD=32.22;SOR=1.159	GT:AD:DP:GQ:PL	1/1:0,55:55:99:2475,165,0
3R	21755594	.	T	C	1262.77	.	AC=2;AF=1.00;AN=2;DP=49;ExcessHet=3.0103;FS=0.000;MLEAC=2;MLEAF=1.00;MQ=43.88;QD=26.31;SOR=0.776	GT:AD:DP:GQ:PL	1/1:0,48:48:99:1291,144,0
3R	21755897	.	G	C	848.77	.	AC=2;AF=1.00;AN=2;BaseQRankSum=1.468;ClippingRankSum=0.000;DP=34;ExcessHet=3.0103;FS=0.000;MLEAC=2;MLEAF=1.00;MQ=44.00;MQRankSum=0.000;QD=24.96;ReadPosRankSum=-0.525;SOR=0.316	GT:AD:DP:GQ:PL	1/1:1,33:34:77:877,77,0
3R	21756419	.	A	T	1114.77	.	AC=2;AF=1.00;AN=2;DP=44;ExcessHet=3.0103;FS=0.000;MLEAC=2;MLEAF=1.00;MQ=43.40;QD=26.54;SOR=1.259	GT:AD:DP:GQ:PL	1/1:0,42:42:99:1143,126,0
3R	21756589	.	C	G	1356.77	.	AC=2;AF=1.00;AN=2;DP=54;ExcessHet=3.0103;FS=0.000;MLEAC=2;MLEAF=1.00;MQ=43.96;QD=26.09;SOR=0.941	GT:AD:DP:GQ:PL	1/1:0,52:52:99:1385,155,0
3R	21757126	.	C	T	883.77	.	AC=2;AF=1.00;AN=2;DP=33;ExcessHet=3.0103;FS=0.000;MLEAC=2;MLEAF=1.00;MQ=44.00;QD=26.78;SOR=1.022	GT:AD:DP:GQ:PL	1/1:0,33:33:99:912,99,0
3R	21757574	.	T	C	943.77	.	AC=2;AF=1.00;AN=2;DP=34;ExcessHet=3.0103;FS=0.000;MLEAC=2;MLEAF=1.00;MQ=44.00;QD=27.76;SOR=0.941	GT:AD:DP:GQ:PL	1/1:0,34:34:99:972,102,0
3R	21757890	.	G	A	1435.77	.	AC=2;AF=1.00;AN=2;BaseQRankSum=-0.215;ClippingRankSum=0.000;DP=59;ExcessHet=3.0103;FS=0.000;MLEAC=2;MLEAF=1.00;MQ=43.90;MQRankSum=-0.094;QD=24.75;ReadPosRankSum=-0.651;SOR=0.278	GT:AD:DP:GQ:PL	1/1:1,57:58:99:1464,145,0
3R	21758049	.	T	G	1236.77	.	AC=2;AF=1.00;AN=2;DP=47;ExcessHet=3.0103;FS=0.000;MLEAC=2;MLEAF=1.00;MQ=44.00;QD=26.31;SOR=1.132	GT:AD:DP:GQ:PL	1/1:0,47:47:99:1265,141,0
3R	21758092	.	GT	G	958.73	.	AC=2;AF=1.00;AN=2;BaseQRankSum=-0.642;ClippingRankSum=0.000;DP=58;ExcessHet=3.0103;FS=2.847;MLEAC=2;MLEAF=1.00;MQ=44.00;MQRankSum=0.000;QD=17.43;ReadPosRankSum=0.923;SOR=0.223	GT:AD:DP:GQ:PL	1/1:2,53:55:99:996,117,0
3R	21758644	.	C	A	1432.77	.	AC=2;AF=1.00;AN=2;DP=53;ExcessHet=3.0103;FS=0.000;MLEAC=2;MLEAF=1.00;MQ=44.00;QD=27.03;SOR=1.179	GT:AD:DP:GQ:PL	1/1:0,53:53:99:1461,159,0
3R	21758827	.	T	C	1253.77	.	AC=2;AF=1.00;AN=2;DP=46;ExcessHet=3.0103;FS=0.000;MLEAC=2;MLEAF=1.00;MQ=44.00;QD=27.86;SOR=0.737	GT:AD:DP:GQ:PL	1/1:0,45:45:99:1282,135,0
3R	21759385	.	T	G	2444.77	.	AC=2;AF=1.00;AN=2;DP=57;ExcessHet=3.0103;FS=0.000;MLEAC=2;MLEAF=1.00;MQ=43.44;QD=24.83;SOR=0.800	GT:AD:DP:GQ:PL	1/1:0,57:57:99:2473,172,0
3R	21759392	.	T	A	2313.77	.	AC=2;AF=1.00;AN=2;DP=51;ExcessHet=3.0103;FS=0.000;MLEAC=2;MLEAF=1.00;MQ=43.63;QD=31.89;SOR=0.813	GT:AD:DP:GQ:PL	1/1:0,51:51:99:2342,160,0
3R	21759399	.	A	G	2356.77	.	AC=2;AF=1.00;AN=2;DP=52;ExcessHet=3.0103;FS=0.000;MLEAC=2;MLEAF=1.00;MQ=43.89;QD=30.39;SOR=0.853	GT:AD:DP:GQ:PL	1/1:0,52:52:99:2385,160,0
3R	21759404	.	A	T	2298.77	.	AC=2;AF=1.00;AN=2;DP=52;ExcessHet=3.0103;FS=0.000;MLEAC=2;MLEAF=1.00;MQ=43.89;QD=30.56;SOR=0.941	GT:AD:DP:GQ:PL	1/1:0,52:52:99:2327,157,0
3R	21759461	.	C	T	1371.77	.	AC=2;AF=1.00;AN=2;DP=53;ExcessHet=3.0103;FS=0.000;MLEAC=2;MLEAF=1.00;MQ=43.96;QD=25.88;SOR=0.808	GT:AD:DP:GQ:PL	1/1:0,53:53:99:1400,159,0
3R	21759503	.	A	C	1141.77	.	AC=2;AF=1.00;AN=2;DP=43;ExcessHet=3.0103;FS=0.000;MLEAC=2;MLEAF=1.00;MQ=43.95;QD=26.55;SOR=0.739	GT:AD:DP:GQ:PL	1/1:0,43:43:99:1170,129,0
3R	21759960	.	G	C	1447.77	.	AC=2;AF=1.00;AN=2;DP=57;ExcessHet=3.0103;FS=0.000;MLEAC=2;MLEAF=1.00;MQ=43.71;QD=25.85;SOR=0.765	GT:AD:DP:GQ:PL	1/1:0,56:56:99:1476,167,0
3R	21760046	.	A	G	2232.77	.	AC=2;AF=1.00;AN=2;DP=53;ExcessHet=3.0103;FS=0.000;MLEAC=2;MLEAF=1.00;MQ=43.66;QD=32.84;SOR=1.036	GT:AD:DP:GQ:PL	1/1:0,52:52:99:2261,156,0
3R	21760056	.	C	T	2260.77	.	AC=2;AF=1.00;AN=2;DP=53;ExcessHet=3.0103;FS=0.000;MLEAC=2;MLEAF=1.00;MQ=43.80;QD=28.43;SOR=0.770	GT:AD:DP:GQ:PL	1/1:0,52:52:99:2289,159,0
3R	21760076	.	T	A	1250.77	.	AC=2;AF=1.00;AN=2;DP=49;ExcessHet=3.0103;FS=0.000;MLEAC=2;MLEAF=1.00;MQ=43.74;QD=26.06;SOR=0.866	GT:AD:DP:GQ:PL	1/1:0,48:48:99:1279,144,0
3R	21760100	.	A	C	1349.77	.	AC=2;AF=1.00;AN=2;DP=52;ExcessHet=3.0103;FS=0.000;MLEAC=2;MLEAF=1.00;MQ=43.76;QD=27.00;SOR=0.693	GT:AD:DP:GQ:PL	1/1:0,50:50:99:1378,150,0
3R	21760154	.	A	C	1330.77	.	AC=2;AF=1.00;AN=2;DP=49;ExcessHet=3.0103;FS=0.000;MLEAC=2;MLEAF=1.00;MQ=43.80;QD=27.16;SOR=0.733	GT:AD:DP:GQ:PL	1/1:0,49:49:99:1359,147,0
3R	21760283	.	A	T	1552.77	.	AC=2;AF=1.00;AN=2;DP=59;ExcessHet=3.0103;FS=0.000;MLEAC=2;MLEAF=1.00;MQ=43.81;QD=26.77;SOR=0.762	GT:AD:DP:GQ:PL	1/1:0,58:58:99:1581,174,0
3R	21760346	.	A	T	1414.77	.	AC=2;AF=1.00;AN=2;DP=53;ExcessHet=3.0103;FS=0.000;MLEAC=2;MLEAF=1.00;MQ=43.54;QD=26.69;SOR=0.730	GT:AD:DP:GQ:PL	1/1:0,53:53:99:1443,159,0
3R	21760375	.	A	C	1322.77	.	AC=2;AF=1.00;AN=2;DP=52;ExcessHet=3.0103;FS=0.000;MLEAC=2;MLEAF=1.00;MQ=43.45;QD=25.44;SOR=0.770	GT:AD:DP:GQ:PL	1/1:0,52:52:99:1351,154,0
3R	21760388	.	G	A	2176.77	.	AC=2;AF=1.00;AN=2;DP=48;ExcessHet=3.0103;FS=0.000;MLEAC=2;MLEAF=1.00;MQ=43.56;QD=28.39;SOR=0.776	GT:AD:DP:GQ:PL	1/1:0,48:48:99:2205,147,0
3R	21760391	.	T	A	2176.77	.	AC=2;AF=1.00;AN=2;DP=49;ExcessHet=3.0103;FS=0.000;MLEAC=2;MLEAF=1.00;MQ=43.57;QD=31.77;SOR=0.733	GT:AD:DP:GQ:PL	1/1:0,49:49:99:2205,147,0
3R	21760392	.	CATA	C	2167.73	.	AC=2;AF=1.00;AN=2;DP=49;ExcessHet=3.0103;FS=0.000;MLEAC=2;MLEAF=1.00;MQ=43.57;QD=26.65;SOR=0.733	GT:AD:DP:GQ:PL	1/1:0,49:49:99:2205,147,0
3R	21760399	.	TA	T	2032.73	.	AC=2;AF=1.00;AN=2;DP=45;ExcessHet=3.0103;FS=0.000;MLEAC=2;MLEAF=1.00;MQ=43.69;QD=30.91;SOR=0.737	GT:AD:DP:GQ:PL	1/1:0,45:45:99:2070,139,0
3R	21760412	.	G	A	1929.77	.	AC=2;AF=1.00;AN=2;DP=44;ExcessHet=3.0103;FS=0.000;MLEAC=2;MLEAF=1.00;MQ=43.84;QD=30.91;SOR=0.784	GT:AD:DP:GQ:PL	1/1:0,44:44:99:1958,138,0
3R	21760415	.	G	T	1903.77	.	AC=2;AF=1.00;AN=2;DP=44;ExcessHet=3.0103;FS=0.000;MLEAC=2;MLEAF=1.00;MQ=43.84;QD=28.20;SOR=0.883	GT:AD:DP:GQ:PL	1/1:0,44:44:99:1932,135,0
3R	21760435	.	A	C	1222.77	.	AC=2;AF=1.00;AN=2;DP=45;ExcessHet=3.0103;FS=0.000;MLEAC=2;MLEAF=1.00;MQ=43.93;QD=27.17;SOR=0.829	GT:AD:DP:GQ:PL	1/1:0,45:45:99:1251,135,0
3R	21760463	.	C	T	1325.77	.	AC=2;AF=1.00;AN=2;DP=51;ExcessHet=3.0103;FS=0.000;MLEAC=2;MLEAF=1.00;MQ=43.98;QD=26.00;SOR=0.732	GT:AD:DP:GQ:PL	1/1:0,51:51:99:1354,152,0
3R	21760604	.	A	G	1410.77	.	AC=2;AF=1.00;AN=2;DP=51;ExcessHet=3.0103;FS=0.000;MLEAC=2;MLEAF=1.00;MQ=43.94;QD=27.66;SOR=0.994	GT:AD:DP:GQ:PL	1/1:0,51:51:99:1439,153,0
3R	21760646	.	C	G	1629.77	.	AC=2;AF=1.00;AN=2;DP=60;ExcessHet=3.0103;FS=0.000;MLEAC=2;MLEAF=1.00;MQ=43.92;QD=27.16;SOR=0.760	GT:AD:DP:GQ:PL	1/1:0,60:60:99:1658,180,0
3R	21760766	.	T	C	1282.77	.	AC=2;AF=1.00;AN=2;DP=48;ExcessHet=3.0103;FS=0.000;MLEAC=2;MLEAF=1.00;MQ=43.55;QD=27.29;SOR=0.919	GT:AD:DP:GQ:PL	1/1:0,47:47:99:1311,141,0
3R	21760880	.	A	G	1158.77	.	AC=2;AF=1.00;AN=2;DP=43;ExcessHet=3.0103;FS=0.000;MLEAC=2;MLEAF=1.00;MQ=43.63;QD=26.95;SOR=0.941	GT:AD:DP:GQ:PL	1/1:0,43:43:99:1187,129,0
3R	21761072	.	G	A	1036.77	.	AC=2;AF=1.00;AN=2;DP=38;ExcessHet=3.0103;FS=0.000;MLEAC=2;MLEAF=1.00;MQ=42.98;QD=27.28;SOR=1.040	GT:AD:DP:GQ:PL	1/1:0,38:38:99:1065,114,0
3R	21768546	.	C	A	338.77	.	AC=2;AF=1.00;AN=2;DP=13;ExcessHet=3.0103;FS=0.000;MLEAC=2;MLEAF=1.00;MQ=42.67;QD=26.06;SOR=0.836	GT:AD:DP:GQ:PL	1/1:0,13:13:39:367,39,0
3R	21768937	.	A	C	3518.77	.	AC=2;AF=1.00;AN=2;DP=79;ExcessHet=3.0103;FS=0.000;MLEAC=2;MLEAF=1.00;MQ=43.98;QD=27.55;SOR=0.824	GT:AD:DP:GQ:PL	1/1:0,79:79:99:3547,244,0
3R	21768945	.	C	A	3487.77	.	AC=2;AF=1.00;AN=2;DP=80;ExcessHet=3.0103;FS=0.000;MLEAC=2;MLEAF=1.00;MQ=44.00;QD=29.96;SOR=0.908	GT:AD:DP:GQ:PL	1/1:0,80:80:99:3516,241,0
3R	21768988	.	G	C	1916.77	.	AC=2;AF=1.00;AN=2;DP=70;ExcessHet=3.0103;FS=0.000;MLEAC=2;MLEAF=1.00;MQ=44.00;QD=27.38;SOR=1.011	GT:AD:DP:GQ:PL	1/1:0,70:70:99:1945,210,0
3R	21769014	.	CG	C	2888.73	.	AC=2;AF=1.00;AN=2;DP=65;ExcessHet=3.0103;FS=0.000;MLEAC=2;MLEAF=1.00;MQ=44.00;QD=30.27;SOR=0.892	GT:AD:DP:GQ:PL	1/1:0,64:64:99:2926,199,0
3R	21769019	.	C	T	2936.77	.	AC=2;AF=1.00;AN=2;DP=67;ExcessHet=3.0103;FS=0.000;MLEAC=2;MLEAF=1.00;MQ=44.00;QD=34.64;SOR=0.784	GT:AD:DP:GQ:PL	1/1:0,67:67:99:2965,202,0
3R	21769140	.	A	C	1744.77	.	AC=2;AF=1.00;AN=2;DP=65;ExcessHet=3.0103;FS=0.000;MLEAC=2;MLEAF=1.00;MQ=43.97;QD=26.84;SOR=1.437	GT:AD:DP:GQ:PL	1/1:0,65:65:99:1773,194,0
3R	21769169	.	T	G	1657.77	.	AC=2;AF=1.00;AN=2;DP=62;ExcessHet=3.0103;FS=0.000;MLEAC=2;MLEAF=1.00;MQ=43.94;QD=26.74;SOR=1.536	GT:AD:DP:GQ:PL	1/1:0,62:62:99:1686,186,0
3R	21769496	.	T	A	1374.77	.	AC=2;AF=1.00;AN=2;DP=52;ExcessHet=3.0103;FS=0.000;MLEAC=2;MLEAF=1.00;MQ=43.96;QD=26.96;SOR=0.732	GT:AD:DP:GQ:PL	1/1:0,51:51:99:1403,153,0
3R	21769842	.	C	T	1122.77	.	AC=2;AF=1.00;AN=2;DP=44;ExcessHet=3.0103;FS=0.000;MLEAC=2;MLEAF=1.00;MQ=43.83;QD=27.38;SOR=0.741	GT:AD:DP:GQ:PL	1/1:0,41:41:99:1151,123,0
3R	21770316	.	G	A	1221.77	.	AC=2;AF=1.00;AN=2;DP=46;ExcessHet=3.0103;FS=0.000;MLEAC=2;MLEAF=1.00;MQ=44.00;QD=26.56;SOR=0.976	GT:AD:DP:GQ:PL	1/1:0,46:46:99:1250,138,0
3R	21770387	.	G	T	1285.77	.	AC=2;AF=1.00;AN=2;DP=47;ExcessHet=3.0103;FS=0.000;MLEAC=2;MLEAF=1.00;MQ=44.00;QD=27.36;SOR=1.514	GT:AD:DP:GQ:PL	1/1:0,47:47:99:1314,141,0
3R	21770649	.	T	G	951.77	.	AC=2;AF=1.00;AN=2;DP=37;ExcessHet=3.0103;FS=0.000;MLEAC=2;MLEAF=1.00;MQ=43.95;QD=26.44;SOR=1.209	GT:AD:DP:GQ:PL	1/1:0,36:36:99:980,107,0
3R	21770700	.	G	A	1053.77	.	AC=2;AF=1.00;AN=2;DP=42;ExcessHet=3.0103;FS=0.000;MLEAC=2;MLEAF=1.00;MQ=43.88;QD=25.70;SOR=0.741	GT:AD:DP:GQ:PL	1/1:0,41:41:99:1082,123,0
3R	21771313	.	G	A	741.77	.	AC=2;AF=1.00;AN=2;DP=29;ExcessHet=3.0103;FS=0.000;MLEAC=2;MLEAF=1.00;MQ=42.10;QD=25.58;SOR=0.906	GT:AD:DP:GQ:PL	1/1:0,29:29:87:770,87,0
3R	21771325	.	G	A	695.77	.	AC=2;AF=1.00;AN=2;DP=29;ExcessHet=3.0103;FS=0.000;MLEAC=2;MLEAF=1.00;MQ=42.10;QD=23.99;SOR=0.760	GT:AD:DP:GQ:PL	1/1:0,29:29:85:724,85,0
3R	21771633	.	G	A	1848.77	.	AC=2;AF=1.00;AN=2;BaseQRankSum=1.289;ClippingRankSum=0.000;DP=47;ExcessHet=3.0103;FS=0.000;MLEAC=2;MLEAF=1.00;MQ=39.62;MQRankSum=1.013;QD=34.92;ReadPosRankSum=-0.529;SOR=0.259	GT:AD:DP:GQ:PL	1/1:1,46:47:96:1877,96,0
3R	21771658	.	C	G	2095.77	.	AC=2;AF=1.00;AN=2;BaseQRankSum=0.595;ClippingRankSum=0.000;DP=48;ExcessHet=3.0103;FS=0.000;MLEAC=2;MLEAF=1.00;MQ=41.26;MQRankSum=1.581;QD=31.68;ReadPosRankSum=-1.140;SOR=0.289	GT:AD:DP:GQ:PL	1/1:1,47:48:99:2124,105,0
3R	21771683	.	G	A	1906.77	.	AC=2;AF=1.00;AN=2;BaseQRankSum=1.792;ClippingRankSum=0.000;DP=45;ExcessHet=3.0103;FS=3.979;MLEAC=2;MLEAF=1.00;MQ=42.66;MQRankSum=2.347;QD=35.03;ReadPosRankSum=-1.002;SOR=0.982	GT:AD:DP:GQ:PL	1/1:1,44:45:90:1935,90,0
3R	21771703	.	G	A	2086.77	.	AC=2;AF=1.00;AN=2;BaseQRankSum=1.387;ClippingRankSum=0.000;DP=49;ExcessHet=3.0103;FS=3.478;MLEAC=2;MLEAF=1.00;MQ=43.86;MQRankSum=4.847;QD=27.28;ReadPosRankSum=-0.142;SOR=0.626	GT:AD:DP:GQ:PL	1/1:1,48:49:99:2115,102,0
3R	21771713	.	G	C	2086.77	.	AC=2;AF=1.00;AN=2;BaseQRankSum=1.801;ClippingRankSum=0.000;DP=48;ExcessHet=3.0103;FS=3.388;MLEAC=2;MLEAF=1.00;MQ=43.96;MQRankSum=7.002;QD=32.23;ReadPosRankSum=0.433;SOR=0.563	GT:AD:DP:GQ:PL	1/1:1,47:48:99:2115,102,0
3R	21771716	.	C	T	2113.77	.	AC=2;AF=1.00;AN=2;BaseQRankSum=0.644;ClippingRankSum=0.000;DP=48;ExcessHet=3.0103;FS=3.388;MLEAC=2;MLEAF=1.00;MQ=43.96;MQRankSum=7.002;QD=27.86;ReadPosRankSum=0.795;SOR=0.563	GT:AD:DP:GQ:PL	1/1:1,47:48:99:2142,105,0
3R	21771731	.	T	A	1989.77	.	AC=2;AF=1.00;AN=2;BaseQRankSum=-1.302;ClippingRankSum=0.000;DP=46;ExcessHet=3.0103;FS=3.405;MLEAC=2;MLEAF=1.00;MQ=43.96;MQRankSum=6.857;QD=26.38;ReadPosRankSum=1.403;SOR=0.578	GT:AD:DP:GQ:PL	1/1:1,45:46:99:2018,99,0
3R	21771766	.	C	T	1965.77	.	AC=2;AF=1.00;AN=2;DP=44;ExcessHet=3.0103;FS=0.000;MLEAC=2;MLEAF=1.00;MQ=44.00;QD=26.13;SOR=1.230	GT:AD:DP:GQ:PL	1/1:0,44:44:99:1994,138,0
3R	21771772	.	C	T	1994.77	.	AC=2;AF=1.00;AN=2;DP=47;ExcessHet=3.0103;FS=0.000;MLEAC=2;MLEAF=1.00;MQ=44.00;QD=31.20;SOR=1.132	GT:AD:DP:GQ:PL	1/1:0,47:47:99:2023,141,0
3R	21772312	.	T	C	1027.77	.	AC=2;AF=1.00;AN=2;DP=39;ExcessHet=3.0103;FS=0.000;MLEAC=2;MLEAF=1.00;MQ=43.95;QD=26.35;SOR=1.236	GT:AD:DP:GQ:PL	1/1:0,39:39:99:1056,117,0
3R	21772358	.	G	A	1275.77	.	AC=2;AF=1.00;AN=2;DP=47;ExcessHet=3.0103;FS=0.000;MLEAC=2;MLEAF=1.00;MQ=43.96;QD=27.14;SOR=1.378	GT:AD:DP:GQ:PL	1/1:0,47:47:99:1304,141,0
3R	21772843	.	C	T	1663.77	.	AC=2;AF=1.00;AN=2;DP=62;ExcessHet=3.0103;FS=0.000;MLEAC=2;MLEAF=1.00;MQ=43.97;QD=26.83;SOR=0.758	GT:AD:DP:GQ:PL	1/1:0,62:62:99:1692,185,0
3R	21772911	.	T	A	1594.77	.	AC=2;AF=1.00;AN=2;DP=59;ExcessHet=3.0103;FS=0.000;MLEAC=2;MLEAF=1.00;MQ=43.93;QD=27.03;SOR=1.217	GT:AD:DP:GQ:PL	1/1:0,59:59:99:1623,177,0
3R	21772960	.	C	T	1535.77	.	AC=2;AF=1.00;AN=2;DP=58;ExcessHet=3.0103;FS=0.000;MLEAC=2;MLEAF=1.00;MQ=43.83;QD=26.48;SOR=1.179	GT:AD:DP:GQ:PL	1/1:0,58:58:99:1564,174,0
3R	21773078	.	A	G	1290.77	.	AC=2;AF=1.00;AN=2;DP=49;ExcessHet=3.0103;FS=0.000;MLEAC=2;MLEAF=1.00;MQ=43.40;QD=26.34;SOR=0.733	GT:AD:DP:GQ:PL	1/1:0,49:49:99:1319,146,0
3R	21773107	.	C	A	1192.77	.	AC=2;AF=1.00;AN=2;DP=44;ExcessHet=3.0103;FS=0.000;MLEAC=2;MLEAF=1.00;MQ=43.38;QD=27.11;SOR=0.883	GT:AD:DP:GQ:PL	1/1:0,44:44:99:1221,132,0
3R	21773319	.	G	A	1371.77	.	AC=2;AF=1.00;AN=2;DP=52;ExcessHet=3.0103;FS=0.000;MLEAC=2;MLEAF=1.00;MQ=43.72;QD=26.38;SOR=1.244	GT:AD:DP:GQ:PL	1/1:0,52:52:99:1400,155,0
3R	21773391	.	C	G	1144.77	.	AC=2;AF=1.00;AN=2;DP=47;ExcessHet=3.0103;FS=0.000;MLEAC=2;MLEAF=1.00;MQ=43.75;QD=24.89;SOR=0.874	GT:AD:DP:GQ:PL	1/1:0,46:46:99:1173,136,0
3R	21773529	.	A	G	1494.77	.	AC=2;AF=1.00;AN=2;BaseQRankSum=-0.595;ClippingRankSum=0.000;DP=61;ExcessHet=3.0103;FS=0.000;MLEAC=2;MLEAF=1.00;MQ=43.94;MQRankSum=-0.092;QD=24.50;ReadPosRankSum=-0.501;SOR=0.250	GT:AD:DP:GQ:PL	1/1:1,60:61:99:1523,153,0
3R	21773655	.	A	G	1659.77	.	AC=2;AF=1.00;AN=2;DP=65;ExcessHet=3.0103;FS=0.000;MLEAC=2;MLEAF=1.00;MQ=43.96;QD=25.53;SOR=0.854	GT:AD:DP:GQ:PL	1/1:0,65:65:99:1688,193,0
3R	21773847	.	C	T	1153.77	.	AC=2;AF=1.00;AN=2;DP=44;ExcessHet=3.0103;FS=0.000;MLEAC=2;MLEAF=1.00;MQ=43.57;QD=26.22;SOR=0.693	GT:AD:DP:GQ:PL	1/1:0,44:44:99:1182,132,0
3R	21773859	.	G	A	1982.77	.	AC=2;AF=1.00;AN=2;DP=44;ExcessHet=3.0103;FS=0.000;MLEAC=2;MLEAF=1.00;MQ=43.48;QD=32.84;SOR=0.784	GT:AD:DP:GQ:PL	1/1:0,44:44:99:2011,138,0
3R	21773867	.	A	G	2105.77	.	AC=2;AF=1.00;AN=2;DP=50;ExcessHet=3.0103;FS=0.000;MLEAC=2;MLEAF=1.00;MQ=43.50;QD=34.48;SOR=0.773	GT:AD:DP:GQ:PL	1/1:0,50:50:99:2134,150,0
3R	21773881	.	C	A	2266.77	.	AC=2;AF=1.00;AN=2;DP=51;ExcessHet=3.0103;FS=0.000;MLEAC=2;MLEAF=1.00;MQ=43.43;QD=35.06;SOR=0.859	GT:AD:DP:GQ:PL	1/1:0,50:50:99:2295,153,0
3R	21773884	.	C	A	2311.77	.	AC=2;AF=1.00;AN=2;DP=52;ExcessHet=3.0103;FS=0.000;MLEAC=2;MLEAF=1.00;MQ=43.44;QD=31.69;SOR=0.770	GT:AD:DP:GQ:PL	1/1:0,52:52:99:2340,157,0
3R	21773885	.	A	AGC	2302.73	.	AC=2;AF=1.00;AN=2;DP=52;ExcessHet=3.0103;FS=0.000;MLEAC=2;MLEAF=1.00;MQ=43.44;QD=30.63;SOR=0.770	GT:AD:DP:GQ:PL	1/1:0,52:52:99:2340,157,0
3R	21773894	.	A	T	2202.77	.	AC=2;AF=1.00;AN=2;DP=51;ExcessHet=3.0103;FS=0.000;MLEAC=2;MLEAF=1.00;MQ=43.43;QD=32.38;SOR=0.813	GT:AD:DP:GQ:PL	1/1:0,51:51:99:2231,153,0
3R	21773907	.	C	T	1353.77	.	AC=2;AF=1.00;AN=2;DP=51;ExcessHet=3.0103;FS=0.000;MLEAC=2;MLEAF=1.00;MQ=43.43;QD=26.54;SOR=0.813	GT:AD:DP:GQ:PL	1/1:0,51:51:99:1382,152,0
3R	21774162	.	T	G	2070.77	.	AC=2;AF=1.00;AN=2;DP=48;ExcessHet=3.0103;FS=0.000;MLEAC=2;MLEAF=1.00;MQ=43.78;QD=29.47;SOR=0.693	GT:AD:DP:GQ:PL	1/1:0,48:48:99:2099,144,0
3R	21774172	.	T	C	2131.77	.	AC=2;AF=1.00;AN=2;DP=48;ExcessHet=3.0103;FS=0.000;MLEAC=2;MLEAF=1.00;MQ=43.78;QD=27.94;SOR=0.693	GT:AD:DP:GQ:PL	1/1:0,48:48:99:2160,144,0
3R	21774176	.	G	C	2131.77	.	AC=2;AF=1.00;AN=2;DP=48;ExcessHet=3.0103;FS=0.000;MLEAC=2;MLEAF=1.00;MQ=43.78;QD=24.91;SOR=0.693	GT:AD:DP:GQ:PL	1/1:0,48:48:99:2160,144,0
3R	21774177	.	G	A	2131.77	.	AC=2;AF=1.00;AN=2;DP=48;ExcessHet=3.0103;FS=0.000;MLEAC=2;MLEAF=1.00;MQ=43.78;QD=27.82;SOR=0.693	GT:AD:DP:GQ:PL	1/1:0,48:48:99:2160,144,0
3R	21774182	.	A	T	2168.77	.	AC=2;AF=1.00;AN=2;DP=49;ExcessHet=3.0103;FS=0.000;MLEAC=2;MLEAF=1.00;MQ=43.78;QD=29.64;SOR=0.733	GT:AD:DP:GQ:PL	1/1:0,49:49:99:2197,147,0
3R	21774323	.	A	G	1148.77	.	AC=2;AF=1.00;AN=2;DP=45;ExcessHet=3.0103;FS=0.000;MLEAC=2;MLEAF=1.00;MQ=44.00;QD=26.11;SOR=0.693	GT:AD:DP:GQ:PL	1/1:0,44:44:99:1177,131,0
3R	21774537	.	G	A	989.77	.	AC=2;AF=1.00;AN=2;DP=38;ExcessHet=3.0103;FS=0.000;MLEAC=2;MLEAF=1.00;MQ=44.00;QD=26.05;SOR=0.914	GT:AD:DP:GQ:PL	1/1:0,38:38:99:1018,113,0
3R	21774668	.	A	G	1097.77	.	AC=2;AF=1.00;AN=2;DP=42;ExcessHet=3.0103;FS=0.000;MLEAC=2;MLEAF=1.00;MQ=43.37;QD=26.14;SOR=1.005	GT:AD:DP:GQ:PL	1/1:0,42:42:99:1126,126,0
3R	21774723	.	C	G	991.77	.	AC=2;AF=1.00;AN=2;DP=38;ExcessHet=3.0103;FS=0.000;MLEAC=2;MLEAF=1.00;MQ=43.65;QD=26.10;SOR=1.040	GT:AD:DP:GQ:PL	1/1:0,38:38:99:1020,114,0
3R	21774837	.	G	A	1212.77	.	AC=2;AF=1.00;AN=2;DP=45;ExcessHet=3.0103;FS=0.000;MLEAC=2;MLEAF=1.00;MQ=43.87;QD=27.56;SOR=0.883	GT:AD:DP:GQ:PL	1/1:0,44:44:99:1241,132,0
3R	21774928	.	T	A	1254.77	.	AC=2;AF=1.00;AN=2;BaseQRankSum=0.803;ClippingRankSum=0.000;DP=49;ExcessHet=3.0103;FS=3.100;MLEAC=2;MLEAF=1.00;MQ=44.00;MQRankSum=0.000;QD=25.61;ReadPosRankSum=-0.666;SOR=0.353	GT:AD:DP:GQ:PL	1/1:1,48:49:99:1283,120,0
3R	21774961	.	A	T	1761.77	.	AC=2;AF=1.00;AN=2;BaseQRankSum=0.495;ClippingRankSum=0.000;DP=44;ExcessHet=3.0103;FS=0.000;MLEAC=2;MLEAF=1.00;MQ=44.00;MQRankSum=0.000;QD=29.42;ReadPosRankSum=0.198;SOR=0.242	GT:AD:DP:GQ:PL	1/1:1,43:44:92:1790,92,0
3R	21774967	.	G	A	1808.77	.	AC=2;AF=1.00;AN=2;BaseQRankSum=1.173;ClippingRankSum=0.000;DP=45;ExcessHet=3.0103;FS=0.000;MLEAC=2;MLEAF=1.00;MQ=44.00;MQRankSum=0.000;QD=34.93;ReadPosRankSum=0.425;SOR=0.223	GT:AD:DP:GQ:PL	1/1:1,44:45:98:1837,98,0
3R	21774978	.	A	G	1091.77	.	AC=2;AF=1.00;AN=2;BaseQRankSum=-0.743;ClippingRankSum=0.000;DP=45;ExcessHet=3.0103;FS=0.000;MLEAC=2;MLEAF=1.00;MQ=44.00;MQRankSum=0.000;QD=24.26;ReadPosRankSum=0.732;SOR=0.223	GT:AD:DP:GQ:PL	1/1:1,44:45:99:1120,106,0
3R	21775035	.	C	T	1107.77	.	AC=2;AF=1.00;AN=2;BaseQRankSum=-1.694;ClippingRankSum=0.000;DP=44;ExcessHet=3.0103;FS=0.000;MLEAC=2;MLEAF=1.00;MQ=44.00;MQRankSum=0.000;QD=25.18;ReadPosRankSum=2.051;SOR=0.295	GT:AD:DP:GQ:PL	1/1:1,43:44:99:1136,102,0
3R	21775187	.	A	T	840.77	.	AC=2;AF=1.00;AN=2;DP=33;ExcessHet=3.0103;FS=0.000;MLEAC=2;MLEAF=1.00;MQ=43.88;QD=25.48;SOR=1.022	GT:AD:DP:GQ:PL	1/1:0,33:33:98:869,98,0
3R	21775247	.	C	T	845.77	.	AC=2;AF=1.00;AN=2;BaseQRankSum=2.497;ClippingRankSum=0.000;DP=35;ExcessHet=3.0103;FS=0.000;MLEAC=2;MLEAF=1.00;MQ=44.00;MQRankSum=0.000;QD=24.16;ReadPosRankSum=0.107;SOR=0.880	GT:AD:DP:GQ:PL	1/1:2,33:35:58:874,58,0
3R	21775279	.	T	C	748.77	.	AC=2;AF=1.00;AN=2;BaseQRankSum=-1.508;ClippingRankSum=0.000;DP=33;ExcessHet=3.0103;FS=4.046;MLEAC=2;MLEAF=1.00;MQ=44.00;MQRankSum=0.000;QD=22.69;ReadPosRankSum=-0.626;SOR=1.051	GT:AD:DP:GQ:PL	1/1:1,32:33:69:777,69,0
3R	21775429	.	T	A	1289.77	.	AC=2;AF=1.00;AN=2;DP=47;ExcessHet=3.0103;FS=0.000;MLEAC=2;MLEAF=1.00;MQ=44.00;QD=27.44;SOR=0.735	GT:AD:DP:GQ:PL	1/1:0,47:47:99:1318,141,0
3R	21775612	.	A	T	1633.77	.	AC=2;AF=1.00;AN=2;DP=61;ExcessHet=3.0103;FS=0.000;MLEAC=2;MLEAF=1.00;MQ=44.00;QD=26.78;SOR=0.725	GT:AD:DP:GQ:PL	1/1:0,61:61:99:1662,183,0
3R	21775688	.	T	C	1612.77	.	AC=2;AF=1.00;AN=2;DP=62;ExcessHet=3.0103;FS=0.000;MLEAC=2;MLEAF=1.00;MQ=44.00;QD=26.01;SOR=0.899	GT:AD:DP:GQ:PL	1/1:0,62:62:99:1641,185,0
3R	21775764	.	G	T	1603.77	.	AC=2;AF=1.00;AN=2;DP=59;ExcessHet=3.0103;FS=0.000;MLEAC=2;MLEAF=1.00;MQ=43.97;QD=27.18;SOR=0.871	GT:AD:DP:GQ:PL	1/1:0,59:59:99:1632,176,0
3R	21775819	.	C	A	1400.77	.	AC=2;AF=1.00;AN=2;DP=52;ExcessHet=3.0103;FS=0.000;MLEAC=2;MLEAF=1.00;MQ=43.89;QD=26.94;SOR=0.770	GT:AD:DP:GQ:PL	1/1:0,52:52:99:1429,156,0
3R	21775879	.	T	C	2330.77	.	AC=2;AF=1.00;AN=2;DP=53;ExcessHet=3.0103;FS=0.000;MLEAC=2;MLEAF=1.00;MQ=43.93;QD=29.24;SOR=0.892	GT:AD:DP:GQ:PL	1/1:0,53:53:99:2359,163,0
3R	21775883	.	T	G	2392.77	.	AC=2;AF=1.00;AN=2;DP=55;ExcessHet=3.0103;FS=0.000;MLEAC=2;MLEAF=1.00;MQ=43.93;QD=34.57;SOR=0.970	GT:AD:DP:GQ:PL	1/1:0,55:55:99:2421,169,0
3R	21776042	.	C	T	1323.77	.	AC=2;AF=1.00;AN=2;DP=52;ExcessHet=3.0103;FS=0.000;MLEAC=2;MLEAF=1.00;MQ=44.00;QD=25.46;SOR=0.770	GT:AD:DP:GQ:PL	1/1:0,52:52:99:1352,155,0
3R	21776185	.	C	T	2149.77	.	AC=2;AF=1.00;AN=2;DP=49;ExcessHet=3.0103;FS=0.000;MLEAC=2;MLEAF=1.00;MQ=43.92;QD=28.32;SOR=0.818	GT:AD:DP:GQ:PL	1/1:0,49:49:99:2178,150,0
3R	21776188	.	A	G	2181.77	.	AC=2;AF=1.00;AN=2;DP=51;ExcessHet=3.0103;FS=0.000;MLEAC=2;MLEAF=1.00;MQ=43.92;QD=31.39;SOR=0.732	GT:AD:DP:GQ:PL	1/1:0,51:51:99:2210,153,0
3R	21776296	.	T	G	1761.77	.	AC=2;AF=1.00;AN=2;BaseQRankSum=-0.340;ClippingRankSum=0.000;DP=68;ExcessHet=3.0103;FS=0.000;MLEAC=2;MLEAF=1.00;MQ=43.88;MQRankSum=-0.188;QD=25.91;ReadPosRankSum=-0.422;SOR=0.235	GT:AD:DP:GQ:PL	1/1:1,67:68:99:1790,176,0
3R	21776356	.	C	A	1583.77	.	AC=2;AF=1.00;AN=2;DP=60;ExcessHet=3.0103;FS=0.000;MLEAC=2;MLEAF=1.00;MQ=43.37;QD=26.40;SOR=0.760	GT:AD:DP:GQ:PL	1/1:0,60:60:99:1612,180,0
3R	21776409	.	T	C	1332.77	.	AC=2;AF=1.00;AN=2;DP=50;ExcessHet=3.0103;FS=0.000;MLEAC=2;MLEAF=1.00;MQ=43.10;QD=27.20;SOR=0.909	GT:AD:DP:GQ:PL	1/1:0,49:49:99:1361,147,0
3R	21776517	.	T	C	1106.77	.	AC=2;AF=1.00;AN=2;DP=43;ExcessHet=3.0103;FS=0.000;MLEAC=2;MLEAF=1.00;MQ=43.25;QD=25.74;SOR=1.312	GT:AD:DP:GQ:PL	1/1:0,43:43:99:1135,128,0
3R	21776550	.	A	C	1082.77	.	AC=2;AF=1.00;AN=2;DP=43;ExcessHet=3.0103;FS=0.000;MLEAC=2;MLEAF=1.00;MQ=43.34;QD=25.18;SOR=1.455	GT:AD:DP:GQ:PL	1/1:0,43:43:99:1111,127,0
3R	21776589	.	A	G	1034.77	.	AC=2;AF=1.00;AN=2;DP=40;ExcessHet=3.0103;FS=0.000;MLEAC=2;MLEAF=1.00;MQ=43.62;QD=25.87;SOR=1.609	GT:AD:DP:GQ:PL	1/1:0,40:40:99:1063,119,0
3R	21776670	.	C	G	1214.77	.	AC=2;AF=1.00;AN=2;DP=45;ExcessHet=3.0103;FS=0.000;MLEAC=2;MLEAF=1.00;MQ=44.00;QD=26.99;SOR=0.737	GT:AD:DP:GQ:PL	1/1:0,45:45:99:1243,135,0
3R	21776718	.	G	C	1732.77	.	AC=2;AF=1.00;AN=2;DP=41;ExcessHet=3.0103;FS=0.000;MLEAC=2;MLEAF=1.00;MQ=44.00;QD=33.31;SOR=0.793	GT:AD:DP:GQ:PL	1/1:0,40:40:99:1761,120,0
3R	21776730	.	A	C	1870.77	.	AC=2;AF=1.00;AN=2;DP=46;ExcessHet=3.0103;FS=0.000;MLEAC=2;MLEAF=1.00;MQ=43.96;QD=32.43;SOR=0.829	GT:AD:DP:GQ:PL	1/1:0,45:45:99:1899,135,0
3R	21777188	.	C	G	1597.77	.	AC=2;AF=1.00;AN=2;DP=63;ExcessHet=3.0103;FS=0.000;MLEAC=2;MLEAF=1.00;MQ=43.97;QD=25.77;SOR=0.826	GT:AD:DP:GQ:PL	1/1:0,62:62:99:1626,185,0
3R	21777236	.	G	A	1662.77	.	AC=2;AF=1.00;AN=2;DP=61;ExcessHet=3.0103;FS=0.000;MLEAC=2;MLEAF=1.00;MQ=44.00;QD=27.71;SOR=1.255	GT:AD:DP:GQ:PL	1/1:0,60:60:99:1691,180,0
3R	21777329	.	T	C	1504.77	.	AC=2;AF=1.00;AN=2;DP=56;ExcessHet=3.0103;FS=0.000;MLEAC=2;MLEAF=1.00;MQ=43.53;QD=26.87;SOR=0.922	GT:AD:DP:GQ:PL	1/1:0,56:56:99:1533,168,0
3R	21777343	.	T	A	2230.77	.	AC=2;AF=1.00;AN=2;DP=54;ExcessHet=3.0103;FS=0.000;MLEAC=2;MLEAF=1.00;MQ=44.00;QD=31.84;SOR=0.693	GT:AD:DP:GQ:PL	1/1:0,54:54:99:2259,162,0
3R	21777350	.	G	A	2202.77	.	AC=2;AF=1.00;AN=2;DP=50;ExcessHet=3.0103;FS=0.000;MLEAC=2;MLEAF=1.00;MQ=44.00;QD=33.30;SOR=0.859	GT:AD:DP:GQ:PL	1/1:0,50:50:99:2231,156,0
3R	21777386	.	A	G	2138.77	.	AC=2;AF=1.00;AN=2;DP=51;ExcessHet=3.0103;FS=0.000;MLEAC=2;MLEAF=1.00;MQ=43.96;QD=27.30;SOR=0.994	GT:AD:DP:GQ:PL	1/1:0,51:51:99:2167,153,0
3R	21777395	.	A	G	2086.77	.	AC=2;AF=1.00;AN=2;DP=48;ExcessHet=3.0103;FS=0.000;MLEAC=2;MLEAF=1.00;MQ=43.96;QD=28.12;SOR=0.963	GT:AD:DP:GQ:PL	1/1:0,48:48:99:2115,147,0
3R	21777630	.	T	G	1684.77	.	AC=2;AF=1.00;AN=2;BaseQRankSum=-0.551;ClippingRankSum=0.000;DP=65;ExcessHet=3.0103;FS=5.119;MLEAC=2;MLEAF=1.00;MQ=44.00;MQRankSum=0.000;QD=25.92;ReadPosRankSum=-0.552;SOR=1.712	GT:AD:DP:GQ:PL	1/1:1,64:65:99:1713,167,0
3R	21777662	.	C	T	2833.77	.	AC=2;AF=1.00;AN=2;BaseQRankSum=0.942;ClippingRankSum=0.000;DP=68;ExcessHet=3.0103;FS=3.701;MLEAC=2;MLEAF=1.00;MQ=43.96;MQRankSum=0.000;QD=32.43;ReadPosRankSum=-1.237;SOR=0.767	GT:AD:DP:GQ:PL	1/1:1,67:68:99:2862,159,0
3R	21777680	.	G	A	2861.77	.	AC=2;AF=1.00;AN=2;BaseQRankSum=-0.344;ClippingRankSum=0.000;DP=71;ExcessHet=3.0103;FS=3.461;MLEAC=2;MLEAF=1.00;MQ=43.96;MQRankSum=0.000;QD=31.61;ReadPosRankSum=-0.952;SOR=0.595	GT:AD:DP:GQ:PL	1/1:1,70:71:99:2890,162,0
3R	21777728	.	G	T	1917.77	.	AC=2;AF=1.00;AN=2;BaseQRankSum=0.616;ClippingRankSum=0.000;DP=72;ExcessHet=3.0103;FS=3.133;MLEAC=2;MLEAF=1.00;MQ=43.96;MQRankSum=0.000;QD=26.64;ReadPosRankSum=1.939;SOR=0.357	GT:AD:DP:GQ:PL	1/1:1,71:72:99:1946,188,0
3R	21777888	.	A	T	1771.77	.	AC=2;AF=1.00;AN=2;BaseQRankSum=0.282;ClippingRankSum=0.000;DP=67;ExcessHet=3.0103;FS=3.490;MLEAC=2;MLEAF=1.00;MQ=44.00;MQRankSum=0.000;QD=26.44;ReadPosRankSum=-0.425;SOR=0.618	GT:AD:DP:GQ:PL	1/1:1,66:67:99:1800,173,0
3R	21777914	.	G	A	1630.77	.	AC=2;AF=1.00;AN=2;BaseQRankSum=1.345;ClippingRankSum=0.000;DP=63;ExcessHet=3.0103;FS=3.222;MLEAC=2;MLEAF=1.00;MQ=44.00;MQRankSum=0.000;QD=25.89;ReadPosRankSum=-0.333;SOR=0.428	GT:AD:DP:GQ:PL	1/1:1,62:63:99:1659,162,0
3R	21778000	.	A	C	1789.77	.	AC=2;AF=1.00;AN=2;BaseQRankSum=-1.445;ClippingRankSum=0.000;DP=68;ExcessHet=3.0103;FS=0.000;MLEAC=2;MLEAF=1.00;MQ=44.00;MQRankSum=0.000;QD=26.32;ReadPosRankSum=1.442;SOR=0.917	GT:AD:DP:GQ:PL	1/1:1,67:68:99:1818,175,0
3R	21778177	.	T	G	2113.77	.	AC=2;AF=1.00;AN=2;BaseQRankSum=1.120;ClippingRankSum=0.000;DP=80;ExcessHet=3.0103;FS=0.000;MLEAC=2;MLEAF=1.00;MQ=44.00;MQRankSum=0.000;QD=26.42;ReadPosRankSum=-0.651;SOR=0.359	GT:AD:DP:GQ:PL	1/1:1,79:80:99:2142,212,0
3R	21778262	.	A	T	2076.77	.	AC=2;AF=1.00;AN=2;DP=76;ExcessHet=3.0103;FS=0.000;MLEAC=2;MLEAF=1.00;MQ=43.78;QD=27.33;SOR=0.920	GT:AD:DP:GQ:PL	1/1:0,76:76:99:2105,227,0
3R	21778619	.	A	G	1192.77	.	AC=2;AF=1.00;AN=2;DP=46;ExcessHet=3.0103;FS=0.000;MLEAC=2;MLEAF=1.00;MQ=44.00;QD=25.93;SOR=0.693	GT:AD:DP:GQ:PL	1/1:0,46:46:99:1221,137,0
3R	21778646	.	G	A	1107.77	.	AC=2;AF=1.00;AN=2;DP=43;ExcessHet=3.0103;FS=0.000;MLEAC=2;MLEAF=1.00;MQ=44.00;QD=26.38;SOR=0.892	GT:AD:DP:GQ:PL	1/1:0,42:42:99:1136,126,0
3R	21778693	.	A	G	1024.77	.	AC=2;AF=1.00;AN=2;DP=38;ExcessHet=3.0103;FS=0.000;MLEAC=2;MLEAF=1.00;MQ=44.00;QD=26.97;SOR=1.179	GT:AD:DP:GQ:PL	1/1:0,38:38:99:1053,114,0
3R	21778901	.	G	T	1672.77	.	AC=2;AF=1.00;AN=2;DP=40;ExcessHet=3.0103;FS=0.000;MLEAC=2;MLEAF=1.00;MQ=43.85;QD=29.81;SOR=1.292	GT:AD:DP:GQ:PL	1/1:0,40:40:99:1701,120,0
3R	21778925	.	G	A	1727.77	.	AC=2;AF=1.00;AN=2;DP=40;ExcessHet=3.0103;FS=0.000;MLEAC=2;MLEAF=1.00;MQ=44.00;QD=30.53;SOR=1.292	GT:AD:DP:GQ:PL	1/1:0,40:40:99:1756,123,0
3R	21778976	.	G	A	1100.77	.	AC=2;AF=1.00;AN=2;DP=41;ExcessHet=3.0103;FS=0.000;MLEAC=2;MLEAF=1.00;MQ=43.95;QD=26.85;SOR=1.845	GT:AD:DP:GQ:PL	1/1:0,41:41:99:1129,123,0
3R	21779048	.	A	G	1334.77	.	AC=2;AF=1.00;AN=2;DP=51;ExcessHet=3.0103;FS=0.000;MLEAC=2;MLEAF=1.00;MQ=43.96;QD=26.17;SOR=1.201	GT:AD:DP:GQ:PL	1/1:0,51:51:99:1363,153,0
3R	21779201	.	A	G	1507.77	.	AC=2;AF=1.00;AN=2;DP=57;ExcessHet=3.0103;FS=0.000;MLEAC=2;MLEAF=1.00;MQ=44.00;QD=26.45;SOR=0.800	GT:AD:DP:GQ:PL	1/1:0,57:57:99:1536,171,0
3R	21779232	.	A	G	1427.77	.	AC=2;AF=1.00;AN=2;DP=54;ExcessHet=3.0103;FS=0.000;MLEAC=2;MLEAF=1.00;MQ=44.00;QD=26.44;SOR=0.767	GT:AD:DP:GQ:PL	1/1:0,54:54:99:1456,162,0
3R	21779329	.	A	G	1583.77	.	AC=2;AF=1.00;AN=2;DP=61;ExcessHet=3.0103;FS=0.000;MLEAC=2;MLEAF=1.00;MQ=44.00;QD=26.40;SOR=0.831	GT:AD:DP:GQ:PL	1/1:0,60:60:99:1612,180,0
3R	21779415	.	A	G	1590.77	.	AC=2;AF=1.00;AN=2;DP=59;ExcessHet=3.0103;FS=0.000;MLEAC=2;MLEAF=1.00;MQ=44.00;QD=26.96;SOR=0.726	GT:AD:DP:GQ:PL	1/1:0,59:59:99:1619,177,0
3R	21779445	.	C	A	2392.77	.	AC=2;AF=1.00;AN=2;DP=56;ExcessHet=3.0103;FS=0.000;MLEAC=2;MLEAF=1.00;MQ=44.00;QD=34.40;SOR=0.841	GT:AD:DP:GQ:PL	1/1:0,56:56:99:2421,169,0
3R	21779459	.	G	A	2358.77	.	AC=2;AF=1.00;AN=2;DP=55;ExcessHet=3.0103;FS=0.000;MLEAC=2;MLEAF=1.00;MQ=43.96;QD=24.25;SOR=0.884	GT:AD:DP:GQ:PL	1/1:0,55:55:99:2387,165,0
3R	21779503	.	G	C	1913.77	.	AC=2;AF=1.00;AN=2;DP=45;ExcessHet=3.0103;FS=0.000;MLEAC=2;MLEAF=1.00;MQ=43.96;QD=34.43;SOR=1.280	GT:AD:DP:GQ:PL	1/1:0,45:45:99:1942,135,0
3R	21779512	.	T	A	1826.77	.	AC=2;AF=1.00;AN=2;DP=40;ExcessHet=3.0103;FS=0.000;MLEAC=2;MLEAF=1.00;MQ=43.95;QD=27.91;SOR=1.151	GT:AD:DP:GQ:PL	1/1:0,40:40:99:1855,126,0
3R	21779514	.	T	G	1771.77	.	AC=2;AF=1.00;AN=2;DP=40;ExcessHet=3.0103;FS=0.000;MLEAC=2;MLEAF=1.00;MQ=43.95;QD=24.06;SOR=1.151	GT:AD:DP:GQ:PL	1/1:0,40:40:99:1800,120,0
3R	21779545	.	C	T	1371.77	.	AC=2;AF=1.00;AN=2;DP=52;ExcessHet=3.0103;FS=0.000;MLEAC=2;MLEAF=1.00;MQ=43.65;QD=26.38;SOR=0.941	GT:AD:DP:GQ:PL	1/1:0,52:52:99:1400,155,0
3R	21779802	.	G	T	1116.77	.	AC=2;AF=1.00;AN=2;DP=42;ExcessHet=3.0103;FS=0.000;MLEAC=2;MLEAF=1.00;MQ=43.61;QD=26.59;SOR=1.005	GT:AD:DP:GQ:PL	1/1:0,42:42:99:1145,126,0
3R	21779850	.	C	T	1248.77	.	AC=2;AF=1.00;AN=2;DP=46;ExcessHet=3.0103;FS=0.000;MLEAC=2;MLEAF=1.00;MQ=43.58;QD=27.15;SOR=0.874	GT:AD:DP:GQ:PL	1/1:0,46:46:99:1277,138,0
3R	21779886	.	T	A	1272.77	.	AC=2;AF=1.00;AN=2;DP=47;ExcessHet=3.0103;FS=0.000;MLEAC=2;MLEAF=1.00;MQ=43.25;QD=27.08;SOR=0.823	GT:AD:DP:GQ:PL	1/1:0,47:47:99:1301,141,0
3R	21779951	.	A	ATAAATGGTATCCAATATATACATCTTGG	1798.73	.	AC=2;AF=1.00;AN=2;DP=37;ExcessHet=3.0103;FS=0.000;MLEAC=2;MLEAF=1.00;MQ=42.22;QD=34.21;SOR=1.085	GT:AD:DP:GQ:PL	1/1:0,34:34:99:1836,122,0
3R	21780046	.	G	A	1668.77	.	AC=2;AF=1.00;AN=2;DP=38;ExcessHet=3.0103;FS=0.000;MLEAC=2;MLEAF=1.00;MQ=43.46;QD=36.21;SOR=1.329	GT:AD:DP:GQ:PL	1/1:0,38:38:99:1697,114,0
3R	21780051	.	A	G	1668.77	.	AC=2;AF=1.00;AN=2;DP=38;ExcessHet=3.0103;FS=0.000;MLEAC=2;MLEAF=1.00;MQ=43.46;QD=35.27;SOR=1.329	GT:AD:DP:GQ:PL	1/1:0,38:38:99:1697,114,0
3R	21780083	.	A	G	1067.77	.	AC=2;AF=1.00;AN=2;DP=40;ExcessHet=3.0103;FS=0.000;MLEAC=2;MLEAF=1.00;MQ=43.61;QD=26.69;SOR=1.151	GT:AD:DP:GQ:PL	1/1:0,40:40:99:1096,120,0
3R	21780515	.	T	G	948.77	.	AC=2;AF=1.00;AN=2;DP=37;ExcessHet=3.0103;FS=0.000;MLEAC=2;MLEAF=1.00;MQ=42.99;QD=25.64;SOR=1.802	GT:AD:DP:GQ:PL	1/1:0,37:37:99:977,110,0
3R	21780550	.	T	TTTTTG	444.73	.	AC=2;AF=1.00;AN=2;BaseQRankSum=1.057;ClippingRankSum=0.000;DP=46;ExcessHet=3.0103;FS=2.318;MLEAC=1;MLEAF=0.500;MQ=42.64;MQRankSum=-0.822;QD=14.35;ReadPosRankSum=-0.180;SOR=0.395	GT:AD:DP:GQ:PL	1/1:4,27:31:23:455,23,0
3R	21780731	.	T	C	1109.77	.	AC=2;AF=1.00;AN=2;DP=42;ExcessHet=3.0103;FS=0.000;MLEAC=2;MLEAF=1.00;MQ=43.46;QD=26.42;SOR=1.556	GT:AD:DP:GQ:PL	1/1:0,42:42:99:1138,126,0
3R	21780777	.	CAA	C	1411.73	.	AC=2;AF=1.00;AN=2;DP=48;ExcessHet=3.0103;FS=0.000;MLEAC=2;MLEAF=1.00;MQ=43.88;QD=30.04;SOR=1.814	GT:AD:DP:GQ:PL	1/1:0,47:47:99:1449,141,0
3R	21780878	.	T	C	1513.77	.	AC=2;AF=1.00;AN=2;BaseQRankSum=-0.122;ClippingRankSum=0.000;DP=59;ExcessHet=3.0103;FS=0.000;MLEAC=2;MLEAF=1.00;MQ=43.97;MQRankSum=0.000;QD=25.66;ReadPosRankSum=1.428;SOR=0.399	GT:AD:DP:GQ:PL	1/1:1,58:59:99:1542,149,0
3R	21782194	.	TGGCTGGCATTA	T	1673.73	.	AC=2;AF=1.00;AN=2;DP=38;ExcessHet=3.0103;FS=0.000;MLEAC=2;MLEAF=1.00;MQ=44.49;QD=25.22;SOR=0.693	GT:AD:DP:GQ:PL	1/1:0,38:38:99:1711,115,0
3R	21783325	.	T	G	1178.77	.	AC=2;AF=1.00;AN=2;DP=46;ExcessHet=3.0103;FS=0.000;MLEAC=2;MLEAF=1.00;MQ=44.00;QD=26.79;SOR=1.230	GT:AD:DP:GQ:PL	1/1:0,44:44:99:1207,132,0
3R	21783947	.	T	C	1212.77	.	AC=2;AF=1.00;AN=2;DP=47;ExcessHet=3.0103;FS=0.000;MLEAC=2;MLEAF=1.00;MQ=44.00;QD=25.80;SOR=1.251	GT:AD:DP:GQ:PL	1/1:0,47:47:99:1241,140,0
3R	21784052	.	G	GA	1427.73	.	AC=2;AF=1.00;AN=2;DP=69;ExcessHet=3.0103;FS=0.000;MLEAC=2;MLEAF=1.00;MQ=44.00;QD=22.31;SOR=1.127	GT:AD:DP:GQ:PL	1/1:0,64:64:99:1465,191,0
3R	21784123	.	C	T	1563.77	.	AC=2;AF=1.00;AN=2;DP=57;ExcessHet=3.0103;FS=0.000;MLEAC=2;MLEAF=1.00;MQ=44.00;QD=27.43;SOR=1.140	GT:AD:DP:GQ:PL	1/1:0,57:57:99:1592,171,0
3R	21784712	.	T	C	1375.77	.	AC=2;AF=1.00;AN=2;DP=54;ExcessHet=3.0103;FS=0.000;MLEAC=2;MLEAF=1.00;MQ=43.77;QD=25.96;SOR=1.077	GT:AD:DP:GQ:PL	1/1:0,53:53:99:1404,158,0
3R	21784802	.	G	A	1302.77	.	AC=2;AF=1.00;AN=2;DP=50;ExcessHet=3.0103;FS=0.000;MLEAC=2;MLEAF=1.00;MQ=43.59;QD=27.14;SOR=1.298	GT:AD:DP:GQ:PL	1/1:0,48:48:99:1331,144,0
3R	21784834	.	G	T	2141.77	.	AC=2;AF=1.00;AN=2;DP=51;ExcessHet=3.0103;FS=0.000;MLEAC=2;MLEAF=1.00;MQ=42.92;QD=28.39;SOR=1.007	GT:AD:DP:GQ:PL	1/1:0,49:49:99:2170,147,0
3R	21784842	.	C	G	2114.77	.	AC=2;AF=1.00;AN=2;DP=50;ExcessHet=3.0103;FS=0.000;MLEAC=2;MLEAF=1.00;MQ=42.94;QD=25.27;SOR=0.963	GT:AD:DP:GQ:PL	1/1:0,48:48:99:2143,144,0
3R	21784854	.	C	T	1189.77	.	AC=2;AF=1.00;AN=2;DP=46;ExcessHet=3.0103;FS=0.000;MLEAC=2;MLEAF=1.00;MQ=42.91;QD=27.04;SOR=0.883	GT:AD:DP:GQ:PL	1/1:0,44:44:99:1218,132,0
3R	21784910	.	TGTG	T	1304.73	.	AC=2;AF=1.00;AN=2;DP=31;ExcessHet=3.0103;FS=0.000;MLEAC=2;MLEAF=1.00;MQ=41.71;QD=33.63;SOR=0.906	GT:AD:DP:GQ:PL	1/1:0,29:29:91:1342,91,0
3R	21784914	.	ATTGCTTGTGAACTTCGTAGACGTAGTCTAAATTCTGTTTCTG	A	1302.73	.	AC=2;AF=1.00;AN=2;DP=31;ExcessHet=3.0103;FS=0.000;MLEAC=2;MLEAF=1.00;MQ=42.15;QD=27.65;SOR=0.826	GT:AD:DP:GQ:PL	1/1:0,30:30:90:1340,90,0
3R	21784914	.	ATTGCTTGTGAACTTCGTAGACGTAGTCTAAATTCTGTTTCTG	A	1302.73	.	AC=2;AF=1.00;AN=2;DP=31;ExcessHet=3.0103;FS=0.000;MLEAC=2;MLEAF=1.00;MQ=42.15;QD=27.65;SOR=0.826	GT:AD:DP:GQ:PL	1/1:0,30:30:90:1340,90,0
3R	21784914	.	ATTGCTTGTGAACTTCGTAGACGTAGTCTAAATTCTGTTTCTG	A	1302.73	.	AC=2;AF=1.00;AN=2;DP=31;ExcessHet=3.0103;FS=0.000;MLEAC=2;MLEAF=1.00;MQ=42.15;QD=27.65;SOR=0.826	GT:AD:DP:GQ:PL	1/1:0,30:30:90:1340,90,0
3R	21784966	.	T	A	1335.77	.	AC=2;AF=1.00;AN=2;DP=31;ExcessHet=3.0103;FS=0.000;MLEAC=2;MLEAF=1.00;MQ=42.15;QD=24.82;SOR=0.756	GT:AD:DP:GQ:PL	1/1:0,31:31:96:1364,96,0
3R	21784997	.	C	G	1587.77	.	AC=2;AF=1.00;AN=2;DP=36;ExcessHet=3.0103;FS=0.000;MLEAC=2;MLEAF=1.00;MQ=41.63;QD=27.85;SOR=0.927	GT:AD:DP:GQ:PL	1/1:0,36:36:99:1616,111,0
3R	21785006	.	C	A	1572.77	.	AC=2;AF=1.00;AN=2;DP=36;ExcessHet=3.0103;FS=0.000;MLEAC=2;MLEAF=1.00;MQ=41.75;QD=28.60;SOR=1.002	GT:AD:DP:GQ:PL	1/1:0,35:35:99:1601,108,0
3R	21785011	.	T	C	1501.77	.	AC=2;AF=1.00;AN=2;DP=35;ExcessHet=3.0103;FS=0.000;MLEAC=2;MLEAF=1.00;MQ=41.74;QD=34.41;SOR=0.941	GT:AD:DP:GQ:PL	1/1:0,34:34:99:1530,102,0
3R	21785024	.	G	A	1583.77	.	AC=2;AF=1.00;AN=2;DP=37;ExcessHet=3.0103;FS=0.000;MLEAC=2;MLEAF=1.00;MQ=41.81;QD=33.67;SOR=1.061	GT:AD:DP:GQ:PL	1/1:0,36:36:99:1612,108,0
3R	21785028	.	A	C	1583.77	.	AC=2;AF=1.00;AN=2;DP=37;ExcessHet=3.0103;FS=0.000;MLEAC=2;MLEAF=1.00;MQ=41.81;QD=26.41;SOR=1.061	GT:AD:DP:GQ:PL	1/1:0,36:36:99:1612,108,0
3R	21785454	.	T	C	2124.77	.	AC=2;AF=1.00;AN=2;DP=80;ExcessHet=3.0103;FS=0.000;MLEAC=2;MLEAF=1.00;MQ=43.93;QD=26.56;SOR=0.850	GT:AD:DP:GQ:PL	1/1:0,80:80:99:2153,240,0
3R	21786025	.	CTATAATTT	C	3201.73	.	AC=2;AF=1.00;AN=2;DP=74;ExcessHet=3.0103;FS=0.000;MLEAC=2;MLEAF=1.00;MQ=43.17;QD=32.98;SOR=0.779	GT:AD:DP:GQ:PL	1/1:0,71:71:99:3239,218,0
3R	21786035	.	CT	C	3334.73	.	AC=2;AF=1.00;AN=2;DP=72;ExcessHet=3.0103;FS=0.000;MLEAC=2;MLEAF=1.00;MQ=43.17;QD=31.23;SOR=0.749	GT:AD:DP:GQ:PL	1/1:0,72:72:99:3372,226,0
3R	21786038	.	ACTC	A	3292.73	.	AC=2;AF=1.00;AN=2;DP=74;ExcessHet=3.0103;FS=0.000;MLEAC=2;MLEAF=1.00;MQ=43.19;QD=32.04;SOR=0.747	GT:AD:DP:GQ:PL	1/1:0,74:74:99:3330,223,0
3R	21786042	.	GTTCGACGCCCTACCTGC	G	3292.73	.	AC=2;AF=1.00;AN=2;DP=74;ExcessHet=3.0103;FS=0.000;MLEAC=2;MLEAF=1.00;MQ=43.19;QD=27.08;SOR=0.747	GT:AD:DP:GQ:PL	1/1:0,74:74:99:3330,223,0
3R	21786752	.	G	T	1638.77	.	AC=2;AF=1.00;AN=2;DP=59;ExcessHet=3.0103;FS=0.000;MLEAC=2;MLEAF=1.00;MQ=43.75;QD=27.78;SOR=1.123	GT:AD:DP:GQ:PL	1/1:0,59:59:99:1667,177,0
3R	21786770	.	A	G	1548.77	.	AC=2;AF=1.00;AN=2;DP=59;ExcessHet=3.0103;FS=0.000;MLEAC=2;MLEAF=1.00;MQ=43.75;QD=26.25;SOR=1.123	GT:AD:DP:GQ:PL	1/1:0,59:59:99:1577,176,0
3R	21786806	.	G	A	1499.77	.	AC=2;AF=1.00;AN=2;DP=57;ExcessHet=3.0103;FS=0.000;MLEAC=2;MLEAF=1.00;MQ=44.00;QD=26.31;SOR=0.877	GT:AD:DP:GQ:PL	1/1:0,57:57:99:1528,169,0
3R	21787002	.	T	C	1310.77	.	AC=2;AF=1.00;AN=2;DP=49;ExcessHet=3.0103;FS=0.000;MLEAC=2;MLEAF=1.00;MQ=44.00;QD=26.75;SOR=0.818	GT:AD:DP:GQ:PL	1/1:0,49:49:99:1339,147,0
3R	21787115	.	T	G	1218.77	.	AC=2;AF=1.00;AN=2;DP=48;ExcessHet=3.0103;FS=0.000;MLEAC=2;MLEAF=1.00;MQ=43.96;QD=25.39;SOR=0.776	GT:AD:DP:GQ:PL	1/1:0,48:48:99:1247,143,0
3R	21787153	.	C	T	1416.77	.	AC=2;AF=1.00;AN=2;DP=57;ExcessHet=3.0103;FS=0.000;MLEAC=2;MLEAF=1.00;MQ=43.97;QD=24.86;SOR=0.877	GT:AD:DP:GQ:PL	1/1:0,57:57:99:1445,169,0
3R	21787324	.	ACGCATC	A	2617.73	.	AC=2;AF=1.00;AN=2;DP=61;ExcessHet=3.0103;FS=0.000;MLEAC=2;MLEAF=1.00;MQ=43.71;QD=31.60;SOR=0.871	GT:AD:DP:GQ:PL	1/1:0,59:59:99:2655,178,0
3R	21787349	.	G	T	1634.77	.	AC=2;AF=1.00;AN=2;DP=64;ExcessHet=3.0103;FS=0.000;MLEAC=2;MLEAF=1.00;MQ=43.66;QD=26.37;SOR=0.758	GT:AD:DP:GQ:PL	1/1:0,62:62:99:1663,186,0
3R	21787386	.	C	T	1726.77	.	AC=2;AF=1.00;AN=2;DP=67;ExcessHet=3.0103;FS=0.000;MLEAC=2;MLEAF=1.00;MQ=43.65;QD=26.16;SOR=0.886	GT:AD:DP:GQ:PL	1/1:0,66:66:99:1755,198,0
3R	21787403	.	T	A	3038.77	.	AC=2;AF=1.00;AN=2;DP=70;ExcessHet=3.0103;FS=0.000;MLEAC=2;MLEAF=1.00;MQ=43.58;QD=31.60;SOR=1.085	GT:AD:DP:GQ:PL	1/1:0,70:70:99:3067,211,0
3R	21787411	.	T	C	3128.77	.	AC=2;AF=1.00;AN=2;DP=72;ExcessHet=3.0103;FS=0.000;MLEAC=2;MLEAF=1.00;MQ=43.62;QD=30.97;SOR=1.073	GT:AD:DP:GQ:PL	1/1:0,72:72:99:3157,217,0
3R	21787448	.	T	A	1881.77	.	AC=2;AF=1.00;AN=2;BaseQRankSum=1.814;ClippingRankSum=0.000;DP=70;ExcessHet=3.0103;FS=3.537;MLEAC=2;MLEAF=1.00;MQ=43.61;MQRankSum=-0.391;QD=26.88;ReadPosRankSum=0.743;SOR=0.650	GT:AD:DP:GQ:PL	1/1:1,69:70:99:1910,200,0
3R	21787478	.	T	A	2032.77	.	AC=2;AF=1.00;AN=2;DP=76;ExcessHet=3.0103;FS=0.000;MLEAC=2;MLEAF=1.00;MQ=43.44;QD=26.75;SOR=0.984	GT:AD:DP:GQ:PL	1/1:0,76:76:99:2061,228,0
3R	21787496	.	T	C	2058.77	.	AC=2;AF=1.00;AN=2;DP=77;ExcessHet=3.0103;FS=0.000;MLEAC=2;MLEAF=1.00;MQ=43.42;QD=26.74;SOR=0.948	GT:AD:DP:GQ:PL	1/1:0,77:77:99:2087,231,0
3R	21787519	.	A	G	1843.77	.	AC=2;AF=1.00;AN=2;DP=72;ExcessHet=3.0103;FS=0.000;MLEAC=2;MLEAF=1.00;MQ=43.43;QD=25.61;SOR=0.934	GT:AD:DP:GQ:PL	1/1:0,72:72:99:1872,214,0
3R	21787603	.	G	A	2130.77	.	AC=2;AF=1.00;AN=2;DP=78;ExcessHet=3.0103;FS=0.000;MLEAC=2;MLEAF=1.00;MQ=43.38;QD=27.32;SOR=0.855	GT:AD:DP:GQ:PL	1/1:0,78:78:99:2159,234,0
3R	21787662	.	A	T	1815.77	.	AC=2;AF=1.00;AN=2;DP=71;ExcessHet=3.0103;FS=0.000;MLEAC=2;MLEAF=1.00;MQ=43.18;QD=25.94;SOR=1.163	GT:AD:DP:GQ:PL	1/1:0,70:70:99:1844,208,0
3R	21787706	.	G	A	1792.77	.	AC=2;AF=1.00;AN=2;DP=68;ExcessHet=3.0103;FS=0.000;MLEAC=2;MLEAF=1.00;MQ=42.09;QD=26.76;SOR=1.716	GT:AD:DP:GQ:PL	1/1:0,67:67:99:1821,200,0
3R	21787739	.	T	TG	1148.73	.	AC=2;AF=1.00;AN=2;BaseQRankSum=0.181;ClippingRankSum=0.000;DP=65;ExcessHet=3.0103;FS=0.000;MLEAC=2;MLEAF=1.00;MQ=41.45;MQRankSum=-1.313;QD=19.15;ReadPosRankSum=0.666;SOR=0.798	GT:AD:DP:GQ:PL	1/1:1,59:60:99:1186,157,0
3R	21787742	.	A	T	2782.73	.	AC=2;AF=1.00;AN=2;DP=65;ExcessHet=3.0103;FS=0.000;MLEAC=2;MLEAF=1.00;MQ=41.45;QD=36.45;SOR=1.773	GT:AD:DP:GQ:PL	1/1:0,64:64:99:2820,193,0
3R	21787750	.	C	T	2786.77	.	AC=2;AF=1.00;AN=2;DP=62;ExcessHet=3.0103;FS=0.000;MLEAC=2;MLEAF=1.00;MQ=41.38;QD=33.26;SOR=1.727	GT:AD:DP:GQ:PL	1/1:0,61:61:99:2815,190,0
3R	21787762	.	AG	A	2668.73	.	AC=2;AF=1.00;AN=2;DP=62;ExcessHet=3.0103;FS=0.000;MLEAC=2;MLEAF=1.00;MQ=41.34;QD=29.07;SOR=1.498	GT:AD:DP:GQ:PL	1/1:0,61:61:99:2706,187,0
3R	21787767	.	C	CCCAGACCCTAATA	2777.73	.	AC=2;AF=1.00;AN=2;DP=61;ExcessHet=3.0103;FS=0.000;MLEAC=2;MLEAF=1.00;MQ=41.30;QD=25.86;SOR=1.255	GT:AD:DP:GQ:PL	1/1:0,60:60:99:2815,193,0
3R	21787770	.	G	T	2393.77	.	AC=2;AF=1.00;AN=2;DP=54;ExcessHet=3.0103;FS=0.000;MLEAC=2;MLEAF=1.00;MQ=41.32;QD=31.60;SOR=1.402	GT:AD:DP:GQ:PL	1/1:0,53:53:99:2422,163,0
3R	21787779	.	A	T	2301.77	.	AC=2;AF=1.00;AN=2;DP=53;ExcessHet=3.0103;FS=0.000;MLEAC=2;MLEAF=1.00;MQ=41.79;QD=30.40;SOR=1.136	GT:AD:DP:GQ:PL	1/1:0,52:52:99:2330,163,0
3R	21787838	.	A	G	1195.77	.	AC=2;AF=1.00;AN=2;DP=44;ExcessHet=3.0103;FS=0.000;MLEAC=2;MLEAF=1.00;MQ=42.54;QD=27.18;SOR=0.693	GT:AD:DP:GQ:PL	1/1:0,44:44:99:1224,132,0
3R	21787926	.	A	G	1179.77	.	AC=2;AF=1.00;AN=2;DP=49;ExcessHet=3.0103;FS=0.000;MLEAC=2;MLEAF=1.00;MQ=43.53;QD=25.10;SOR=0.919	GT:AD:DP:GQ:PL	1/1:0,47:47:99:1208,138,0
3R	21788178	.	G	T	1525.77	.	AC=2;AF=1.00;AN=2;DP=57;ExcessHet=3.0103;FS=0.000;MLEAC=2;MLEAF=1.00;MQ=43.90;QD=26.77;SOR=0.728	GT:AD:DP:GQ:PL	1/1:0,57:57:99:1554,170,0
3R	21788305	.	C	T	2846.77	.	AC=2;AF=1.00;AN=2;DP=64;ExcessHet=3.0103;FS=0.000;MLEAC=2;MLEAF=1.00;MQ=43.91;QD=33.52;SOR=0.822	GT:AD:DP:GQ:PL	1/1:0,64:64:99:2875,196,0
3R	21788308	.	A	AT	2837.73	.	AC=2;AF=1.00;AN=2;DP=65;ExcessHet=3.0103;FS=0.000;MLEAC=2;MLEAF=1.00;MQ=43.91;QD=28.72;SOR=0.854	GT:AD:DP:GQ:PL	1/1:0,65:65:99:2875,196,0
3R	21788461	.	T	C	1249.77	.	AC=2;AF=1.00;AN=2;DP=46;ExcessHet=3.0103;FS=0.000;MLEAC=2;MLEAF=1.00;MQ=44.00;QD=27.17;SOR=0.874	GT:AD:DP:GQ:PL	1/1:0,46:46:99:1278,138,0
3R	21788488	.	T	G	1122.77	.	AC=2;AF=1.00;AN=2;DP=42;ExcessHet=3.0103;FS=0.000;MLEAC=2;MLEAF=1.00;MQ=44.00;QD=26.73;SOR=0.892	GT:AD:DP:GQ:PL	1/1:0,42:42:99:1151,126,0
3R	21788587	.	G	T	2006.77	.	AC=2;AF=1.00;AN=2;DP=45;ExcessHet=3.0103;FS=0.000;MLEAC=2;MLEAF=1.00;MQ=43.96;QD=38.26;SOR=1.038	GT:AD:DP:GQ:PL	1/1:0,45:45:99:2035,138,0
3R	21788593	.	G	T	2034.77	.	AC=2;AF=1.00;AN=2;DP=46;ExcessHet=3.0103;FS=0.000;MLEAC=2;MLEAF=1.00;MQ=43.96;QD=31.97;SOR=1.085	GT:AD:DP:GQ:PL	1/1:0,46:46:99:2063,111,0
3R	21788594	.	G	A	2007.77	.	AC=2;AF=1.00;AN=2;BaseQRankSum=-1.631;ClippingRankSum=0.000;DP=47;ExcessHet=3.0103;FS=3.711;MLEAC=2;MLEAF=1.00;MQ=43.96;MQRankSum=0.000;QD=28.81;ReadPosRankSum=2.421;SOR=0.793	GT:AD:DP:GQ:PL	1/1:1,46:47:99:2036,108,0
3R	21788605	.	G	T	1298.77	.	AC=2;AF=1.00;AN=2;BaseQRankSum=1.834;ClippingRankSum=0.000;DP=50;ExcessHet=3.0103;FS=3.768;MLEAC=2;MLEAF=1.00;MQ=43.96;MQRankSum=0.000;QD=25.98;ReadPosRankSum=-0.509;SOR=0.829	GT:AD:DP:GQ:PL	1/1:1,49:50:99:1327,140,0
3R	21789206	.	C	G	1528.77	.	AC=2;AF=1.00;AN=2;DP=58;ExcessHet=3.0103;FS=0.000;MLEAC=2;MLEAF=1.00;MQ=43.97;QD=26.36;SOR=1.085	GT:AD:DP:GQ:PL	1/1:0,58:58:99:1557,174,0
3R	21789224	.	A	G	1511.77	.	AC=2;AF=1.00;AN=2;DP=58;ExcessHet=3.0103;FS=0.000;MLEAC=2;MLEAF=1.00;MQ=43.97;QD=26.06;SOR=0.997	GT:AD:DP:GQ:PL	1/1:0,58:58:99:1540,173,0
3R	21789884	.	C	T	1611.77	.	AC=2;AF=1.00;AN=2;DP=59;ExcessHet=3.0103;FS=0.000;MLEAC=2;MLEAF=1.00;MQ=44.00;QD=27.32;SOR=1.123	GT:AD:DP:GQ:PL	1/1:0,59:59:99:1640,177,0
3R	21790000	.	C	A	1995.77	.	AC=2;AF=1.00;AN=2;DP=71;ExcessHet=3.0103;FS=0.000;MLEAC=2;MLEAF=1.00;MQ=44.00;QD=28.11;SOR=0.721	GT:AD:DP:GQ:PL	1/1:0,71:71:99:2024,213,0
3R	21790178	.	G	A	1517.77	.	AC=2;AF=1.00;AN=2;DP=56;ExcessHet=3.0103;FS=0.000;MLEAC=2;MLEAF=1.00;MQ=43.97;QD=27.10;SOR=0.765	GT:AD:DP:GQ:PL	1/1:0,56:56:99:1546,168,0
3R	21790272	.	C	G	1418.77	.	AC=2;AF=1.00;AN=2;DP=54;ExcessHet=3.0103;FS=0.000;MLEAC=2;MLEAF=1.00;MQ=43.96;QD=26.77;SOR=0.892	GT:AD:DP:GQ:PL	1/1:0,53:53:99:1447,159,0
3R	21790318	.	T	A	1233.77	.	AC=2;AF=1.00;AN=2;DP=49;ExcessHet=3.0103;FS=0.000;MLEAC=2;MLEAF=1.00;MQ=43.90;QD=26.25;SOR=1.378	GT:AD:DP:GQ:PL	1/1:0,47:47:99:1262,141,0
3R	21790412	.	C	T	1435.77	.	AC=2;AF=1.00;AN=2;BaseQRankSum=-0.898;ClippingRankSum=0.000;DP=60;ExcessHet=3.0103;FS=4.698;MLEAC=2;MLEAF=1.00;MQ=43.76;MQRankSum=3.776;QD=24.34;ReadPosRankSum=-0.459;SOR=1.447	GT:AD:DP:GQ:PL	1/1:1,58:59:99:1464,146,0
3R	21790561	.	T	G	309.82	.	AC=2;AF=1.00;AN=2;BaseQRankSum=0.505;ClippingRankSum=0.000;DP=15;ExcessHet=3.0103;FS=0.000;MLEAC=2;MLEAF=1.00;MQ=43.48;MQRankSum=2.320;QD=20.65;ReadPosRankSum=-1.085;SOR=1.739	GT:AD:DP:GQ:PL	1/1:1,14:15:19:338,19,0
3R	21790658	.	T	A	618.77	.	AC=2;AF=1.00;AN=2;DP=24;ExcessHet=3.0103;FS=0.000;MLEAC=2;MLEAF=1.00;MQ=43.84;QD=25.78;SOR=1.051	GT:AD:DP:GQ:PL	1/1:0,24:24:72:647,72,0
3R	21790905	.	G	A	2258.77	.	AC=2;AF=1.00;AN=2;DP=51;ExcessHet=3.0103;FS=0.000;MLEAC=2;MLEAF=1.00;MQ=43.83;QD=31.37;SOR=0.813	GT:AD:DP:GQ:PL	1/1:0,51:51:99:2287,157,0
3R	21790909	.	GT	G	2249.73	.	AC=2;AF=1.00;AN=2;DP=51;ExcessHet=3.0103;FS=0.000;MLEAC=2;MLEAF=1.00;MQ=43.87;QD=28.33;SOR=0.732	GT:AD:DP:GQ:PL	1/1:0,51:51:99:2287,157,0
3R	21790923	.	A	C	1381.77	.	AC=2;AF=1.00;AN=2;DP=52;ExcessHet=3.0103;FS=0.000;MLEAC=2;MLEAF=1.00;MQ=43.79;QD=26.57;SOR=0.693	GT:AD:DP:GQ:PL	1/1:0,52:52:99:1410,156,0
3R	21790968	.	A	T	2213.77	.	AC=2;AF=1.00;AN=2;DP=50;ExcessHet=3.0103;FS=0.000;MLEAC=2;MLEAF=1.00;MQ=43.82;QD=26.15;SOR=0.693	GT:AD:DP:GQ:PL	1/1:0,50:50:99:2242,151,0
3R	21790970	.	A	G	2213.77	.	AC=2;AF=1.00;AN=2;DP=49;ExcessHet=3.0103;FS=0.000;MLEAC=2;MLEAF=1.00;MQ=43.82;QD=31.68;SOR=0.733	GT:AD:DP:GQ:PL	1/1:0,49:49:99:2242,151,0
3R	21791009	.	C	T	2332.77	.	AC=2;AF=1.00;AN=2;DP=53;ExcessHet=3.0103;FS=0.000;MLEAC=2;MLEAF=1.00;MQ=43.89;QD=28.44;SOR=0.730	GT:AD:DP:GQ:PL	1/1:0,53:53:99:2361,160,0
3R	21791012	.	A	C	2369.77	.	AC=2;AF=1.00;AN=2;DP=52;ExcessHet=3.0103;FS=0.000;MLEAC=2;MLEAF=1.00;MQ=43.89;QD=27.57;SOR=0.853	GT:AD:DP:GQ:PL	1/1:0,52:52:99:2398,163,0
3R	21791028	.	G	A	1414.77	.	AC=2;AF=1.00;AN=2;DP=53;ExcessHet=3.0103;FS=0.000;MLEAC=2;MLEAF=1.00;MQ=43.89;QD=26.69;SOR=0.981	GT:AD:DP:GQ:PL	1/1:0,53:53:99:1443,158,0
3R	21792791	.	A	C	1032.77	.	AC=2;AF=1.00;AN=2;DP=42;ExcessHet=3.0103;FS=0.000;MLEAC=2;MLEAF=1.00;MQ=43.95;QD=25.19;SOR=1.501	GT:AD:DP:GQ:PL	1/1:0,41:41:99:1061,121,0
3R	21792825	.	C	A	1942.77	.	AC=2;AF=1.00;AN=2;DP=46;ExcessHet=3.0103;FS=0.000;MLEAC=2;MLEAF=1.00;MQ=43.96;QD=33.88;SOR=1.038	GT:AD:DP:GQ:PL	1/1:0,45:45:99:1971,135,0
3R	21792830	.	G	T	2000.77	.	AC=2;AF=1.00;AN=2;DP=44;ExcessHet=3.0103;FS=0.000;MLEAC=2;MLEAF=1.00;MQ=43.96;QD=25.61;SOR=0.941	GT:AD:DP:GQ:PL	1/1:0,43:43:99:2029,141,0
3R	21792848	.	A	G	1786.77	.	AC=2;AF=1.00;AN=2;DP=43;ExcessHet=3.0103;FS=0.000;MLEAC=2;MLEAF=1.00;MQ=43.95;QD=29.88;SOR=1.402	GT:AD:DP:GQ:PL	1/1:0,42:42:99:1815,129,0
3R	21792948	.	C	CA	890.73	.	AC=2;AF=1.00;AN=2;DP=40;ExcessHet=3.0103;FS=0.000;MLEAC=2;MLEAF=1.00;MQ=44.00;QD=23.44;SOR=2.303	GT:AD:DP:GQ:PL	1/1:0,38:38:99:928,117,0
3R	21792978	.	T	A	937.77	.	AC=2;AF=1.00;AN=2;DP=34;ExcessHet=3.0103;FS=0.000;MLEAC=2;MLEAF=1.00;MQ=44.00;QD=27.58;SOR=2.899	GT:AD:DP:GQ:PL	1/1:0,34:34:99:966,102,0
3R	21793313	.	A	G	1507.77	.	AC=2;AF=1.00;AN=2;DP=57;ExcessHet=3.0103;FS=0.000;MLEAC=2;MLEAF=1.00;MQ=44.00;QD=26.45;SOR=1.140	GT:AD:DP:GQ:PL	1/1:0,57:57:99:1536,170,0
3R	21793442	.	T	A	1705.77	.	AC=2;AF=1.00;AN=2;DP=63;ExcessHet=3.0103;FS=0.000;MLEAC=2;MLEAF=1.00;MQ=43.55;QD=27.08;SOR=0.859	GT:AD:DP:GQ:PL	1/1:0,63:63:99:1734,189,0
3R	21793469	.	G	T	1974.77	.	AC=2;AF=1.00;AN=2;DP=73;ExcessHet=3.0103;FS=0.000;MLEAC=2;MLEAF=1.00;MQ=43.61;QD=27.05;SOR=0.836	GT:AD:DP:GQ:PL	1/1:0,73:73:99:2003,219,0
3R	21793502	.	A	G	2975.77	.	AC=2;AF=1.00;AN=2;DP=67;ExcessHet=3.0103;FS=0.000;MLEAC=2;MLEAF=1.00;MQ=43.58;QD=29.15;SOR=0.723	GT:AD:DP:GQ:PL	1/1:0,67:67:99:3004,202,0
3R	21793504	.	C	T	3003.77	.	AC=2;AF=1.00;AN=2;DP=67;ExcessHet=3.0103;FS=0.000;MLEAC=2;MLEAF=1.00;MQ=43.58;QD=33.07;SOR=0.723	GT:AD:DP:GQ:PL	1/1:0,67:67:99:3032,205,0
3R	21793519	.	A	G	2734.77	.	AC=2;AF=1.00;AN=2;DP=63;ExcessHet=3.0103;FS=0.000;MLEAC=2;MLEAF=1.00;MQ=43.97;QD=32.07;SOR=0.724	GT:AD:DP:GQ:PL	1/1:0,63:63:99:2763,193,0
3R	21793647	.	A	T	1951.77	.	AC=2;AF=1.00;AN=2;DP=72;ExcessHet=3.0103;FS=0.000;MLEAC=2;MLEAF=1.00;MQ=43.92;QD=27.11;SOR=0.807	GT:AD:DP:GQ:PL	1/1:0,72:72:99:1980,216,0
3R	21793682	.	A	C	1717.77	.	AC=2;AF=1.00;AN=2;DP=65;ExcessHet=3.0103;FS=0.000;MLEAC=2;MLEAF=1.00;MQ=43.96;QD=26.43;SOR=1.078	GT:AD:DP:GQ:PL	1/1:0,65:65:99:1746,195,0
3R	21794171	.	A	G	1663.77	.	AC=2;AF=1.00;AN=2;DP=63;ExcessHet=3.0103;FS=0.000;MLEAC=2;MLEAF=1.00;MQ=43.83;QD=26.41;SOR=0.859	GT:AD:DP:GQ:PL	1/1:0,63:63:99:1692,188,0
3R	21795282	.	CGGCAGCT	C	1955.73	.	AC=2;AF=1.00;AN=2;DP=51;ExcessHet=3.0103;FS=0.000;MLEAC=2;MLEAF=1.00;MQ=43.63;QD=33.13;SOR=1.038	GT:AD:DP:GQ:PL	1/1:0,45:45:99:1993,136,0
3R	21795826	.	T	TCCGATCATAAGTATGCAGATGCCTGTTGTTTG	1578.73	.	AC=2;AF=1.00;AN=2;DP=31;ExcessHet=3.0103;FS=0.000;MLEAC=2;MLEAF=1.00;MQ=41.87;QD=31.28;SOR=1.101	GT:AD:DP:GQ:PL	1/1:0,27:27:99:1616,106,0
3R	21796403	.	C	G	1688.77	.	AC=2;AF=1.00;AN=2;DP=63;ExcessHet=3.0103;FS=0.000;MLEAC=2;MLEAF=1.00;MQ=43.37;QD=26.81;SOR=0.933	GT:AD:DP:GQ:PL	1/1:0,63:63:99:1717,189,0
3R	21797783	.	T	G	1107.77	.	AC=2;AF=1.00;AN=2;DP=41;ExcessHet=3.0103;FS=0.000;MLEAC=2;MLEAF=1.00;MQ=43.81;QD=27.02;SOR=0.843	GT:AD:DP:GQ:PL	1/1:0,41:41:99:1136,123,0
3R	21797940	.	T	C	884.77	.	AC=2;AF=1.00;AN=2;DP=35;ExcessHet=3.0103;FS=0.000;MLEAC=2;MLEAF=1.00;MQ=43.86;QD=25.28;SOR=0.869	GT:AD:DP:GQ:PL	1/1:0,35:35:99:913,104,0
3R	21798173	.	AGCGAT	A	1534.73	.	AC=2;AF=1.00;AN=2;DP=43;ExcessHet=3.0103;FS=0.000;MLEAC=2;MLEAF=1.00;MQ=43.95;QD=30.56;SOR=0.804	GT:AD:DP:GQ:PL	1/1:0,36:36:99:1572,109,0
3R	21798357	.	TCGG	T	1518.73	.	AC=2;AF=1.00;AN=2;DP=41;ExcessHet=3.0103;FS=0.000;MLEAC=2;MLEAF=1.00;MQ=43.90;QD=30.33;SOR=0.869	GT:AD:DP:GQ:PL	1/1:0,35:35:99:1556,106,0
3R	21798686	.	ATG	A	1596.73	.	AC=2;AF=1.00;AN=2;DP=39;ExcessHet=3.0103;FS=0.000;MLEAC=2;MLEAF=1.00;MQ=43.33;QD=25.88;SOR=0.859	GT:AD:DP:GQ:PL	1/1:0,37:37:99:1634,111,0
3R	21798690	.	G	A	1657.77	.	AC=2;AF=1.00;AN=2;DP=39;ExcessHet=3.0103;FS=0.000;MLEAC=2;MLEAF=1.00;MQ=43.33;QD=27.77;SOR=0.859	GT:AD:DP:GQ:PL	1/1:0,37:37:99:1686,117,0
3R	21798701	.	T	C	1579.77	.	AC=2;AF=1.00;AN=2;DP=38;ExcessHet=3.0103;FS=0.000;MLEAC=2;MLEAF=1.00;MQ=43.31;QD=30.41;SOR=1.061	GT:AD:DP:GQ:PL	1/1:0,36:36:99:1608,111,0
3R	21799585	.	G	T	1590.77	.	AC=2;AF=1.00;AN=2;DP=58;ExcessHet=3.0103;FS=0.000;MLEAC=2;MLEAF=1.00;MQ=43.71;QD=27.43;SOR=0.997	GT:AD:DP:GQ:PL	1/1:0,58:58:99:1619,174,0
3R	21799987	.	C	CTTGCT	2797.73	.	AC=2;AF=1.00;AN=2;DP=64;ExcessHet=3.0103;FS=0.000;MLEAC=2;MLEAF=1.00;MQ=42.58;QD=35.74;SOR=0.976	GT:AD:DP:GQ:PL	1/1:0,62:62:99:2835,190,0
3R	21799997	.	CT	C	2752.73	.	AC=2;AF=1.00;AN=2;DP=61;ExcessHet=3.0103;FS=0.000;MLEAC=2;MLEAF=1.00;MQ=42.49;QD=28.44;SOR=0.725	GT:AD:DP:GQ:PL	1/1:0,61:61:99:2790,187,0
3R	21800010	.	C	A	3076.77	.	AC=2;AF=1.00;AN=2;DP=67;ExcessHet=3.0103;FS=0.000;MLEAC=2;MLEAF=1.00;MQ=42.66;QD=30.40;SOR=0.917	GT:AD:DP:GQ:PL	1/1:0,67:67:99:3105,208,0
3R	21800011	.	C	T	3076.77	.	AC=2;AF=1.00;AN=2;DP=68;ExcessHet=3.0103;FS=0.000;MLEAC=2;MLEAF=1.00;MQ=42.68;QD=32.09;SOR=0.949	GT:AD:DP:GQ:PL	1/1:0,68:68:99:3105,208,0
3R	21800013	.	G	A	3076.77	.	AC=2;AF=1.00;AN=2;DP=69;ExcessHet=3.0103;FS=0.000;MLEAC=2;MLEAF=1.00;MQ=42.70;QD=28.93;SOR=0.980	GT:AD:DP:GQ:PL	1/1:0,69:69:99:3105,208,0
3R	21800018	.	C	T	3158.77	.	AC=2;AF=1.00;AN=2;DP=71;ExcessHet=3.0103;FS=0.000;MLEAC=2;MLEAF=1.00;MQ=42.69;QD=26.18;SOR=0.971	GT:AD:DP:GQ:PL	1/1:0,71:71:99:3187,214,0
3R	21800019	.	A	T	3158.77	.	AC=2;AF=1.00;AN=2;DP=71;ExcessHet=3.0103;FS=0.000;MLEAC=2;MLEAF=1.00;MQ=42.69;QD=29.28;SOR=0.971	GT:AD:DP:GQ:PL	1/1:0,71:71:99:3187,214,0
3R	21800050	.	C	T	3381.77	.	AC=2;AF=1.00;AN=2;DP=77;ExcessHet=3.0103;FS=0.000;MLEAC=2;MLEAF=1.00;MQ=42.82;QD=28.95;SOR=0.828	GT:AD:DP:GQ:PL	1/1:0,77:77:99:3410,232,0
3R	21800053	.	C	G	3381.77	.	AC=2;AF=1.00;AN=2;DP=76;ExcessHet=3.0103;FS=0.000;MLEAC=2;MLEAF=1.00;MQ=42.84;QD=31.29;SOR=0.801	GT:AD:DP:GQ:PL	1/1:0,76:76:99:3410,232,0
3R	21800086	.	G	A	3118.77	.	AC=2;AF=1.00;AN=2;DP=71;ExcessHet=3.0103;FS=0.000;MLEAC=2;MLEAF=1.00;MQ=42.94;QD=27.10;SOR=0.971	GT:AD:DP:GQ:PL	1/1:0,71:71:99:3147,217,0
3R	21800092	.	T	C	3110.77	.	AC=2;AF=1.00;AN=2;DP=70;ExcessHet=3.0103;FS=0.000;MLEAC=2;MLEAF=1.00;MQ=42.96;QD=33.63;SOR=1.011	GT:AD:DP:GQ:PL	1/1:0,70:70:99:3139,213,0
3R	21800111	.	T	G	2471.77	.	AC=2;AF=1.00;AN=2;DP=53;ExcessHet=3.0103;FS=0.000;MLEAC=2;MLEAF=1.00;MQ=43.28;QD=29.20;SOR=1.179	GT:AD:DP:GQ:PL	1/1:0,53:53:99:2500,174,0
3R	21800247	.	G	T	2141.77	.	AC=2;AF=1.00;AN=2;DP=81;ExcessHet=3.0103;FS=0.000;MLEAC=2;MLEAF=1.00;MQ=43.67;QD=26.44;SOR=1.193	GT:AD:DP:GQ:PL	1/1:0,81:81:99:2170,241,0
3R	21800532	.	A	G	3701.77	.	AC=2;AF=1.00;AN=2;DP=83;ExcessHet=3.0103;FS=0.000;MLEAC=2;MLEAF=1.00;MQ=44.00;QD=31.30;SOR=0.717	GT:AD:DP:GQ:PL	1/1:0,83:83:99:3730,256,0
3R	21800539	.	A	G	3650.77	.	AC=2;AF=1.00;AN=2;DP=81;ExcessHet=3.0103;FS=0.000;MLEAC=2;MLEAF=1.00;MQ=44.00;QD=25.74;SOR=0.876	GT:AD:DP:GQ:PL	1/1:0,81:81:99:3679,247,0
3R	21800544	.	T	C	3616.77	.	AC=2;AF=1.00;AN=2;DP=77;ExcessHet=3.0103;FS=0.000;MLEAC=2;MLEAF=1.00;MQ=44.00;QD=34.28;SOR=0.887	GT:AD:DP:GQ:PL	1/1:0,77:77:99:3645,244,0
3R	21800556	.	AT	A	3202.73	.	AC=2;AF=1.00;AN=2;DP=70;ExcessHet=3.0103;FS=0.000;MLEAC=2;MLEAF=1.00;MQ=44.00;QD=35.66;SOR=0.811	GT:AD:DP:GQ:PL	1/1:0,70:70:99:3240,217,0
3R	21800567	.	T	A	3105.77	.	AC=2;AF=1.00;AN=2;DP=69;ExcessHet=3.0103;FS=0.000;MLEAC=2;MLEAF=1.00;MQ=44.00;QD=25.47;SOR=0.781	GT:AD:DP:GQ:PL	1/1:0,69:69:99:3134,211,0
3R	21800591	.	C	T	2862.77	.	AC=2;AF=1.00;AN=2;DP=67;ExcessHet=3.0103;FS=0.000;MLEAC=2;MLEAF=1.00;MQ=44.00;QD=29.60;SOR=0.849	GT:AD:DP:GQ:PL	1/1:0,67:67:99:2891,205,0
3R	21800732	.	C	T	1734.77	.	AC=2;AF=1.00;AN=2;DP=64;ExcessHet=3.0103;FS=0.000;MLEAC=2;MLEAF=1.00;MQ=44.00;QD=27.11;SOR=0.822	GT:AD:DP:GQ:PL	1/1:0,64:64:99:1763,192,0
3R	21800765	.	C	T	1479.77	.	AC=2;AF=1.00;AN=2;DP=56;ExcessHet=3.0103;FS=0.000;MLEAC=2;MLEAF=1.00;MQ=44.00;QD=26.42;SOR=1.009	GT:AD:DP:GQ:PL	1/1:0,56:56:99:1508,168,0
3R	21801114	.	C	T	2043.77	.	AC=2;AF=1.00;AN=2;DP=49;ExcessHet=3.0103;FS=0.000;MLEAC=2;MLEAF=1.00;MQ=43.92;QD=23.93;SOR=1.708	GT:AD:DP:GQ:PL	1/1:0,48:48:99:2072,147,0
3R	21801132	.	T	A	2043.77	.	AC=2;AF=1.00;AN=2;DP=48;ExcessHet=3.0103;FS=0.000;MLEAC=2;MLEAF=1.00;MQ=43.92;QD=33.26;SOR=1.298	GT:AD:DP:GQ:PL	1/1:0,48:48:99:2072,147,0
3R	21801203	.	A	G	1608.77	.	AC=2;AF=1.00;AN=2;DP=60;ExcessHet=3.0103;FS=0.000;MLEAC=2;MLEAF=1.00;MQ=43.93;QD=26.81;SOR=0.831	GT:AD:DP:GQ:PL	1/1:0,60:60:99:1637,179,0
3R	21801277	.	A	T	1725.77	.	AC=2;AF=1.00;AN=2;BaseQRankSum=-0.851;ClippingRankSum=0.000;DP=65;ExcessHet=3.0103;FS=0.000;MLEAC=2;MLEAF=1.00;MQ=43.97;MQRankSum=0.000;QD=26.55;ReadPosRankSum=-0.458;SOR=0.249	GT:AD:DP:GQ:PL	1/1:1,64:65:99:1754,166,0
3R	21801417	.	T	A	2770.77	.	AC=2;AF=1.00;AN=2;DP=63;ExcessHet=3.0103;FS=0.000;MLEAC=2;MLEAF=1.00;MQ=43.88;QD=32.16;SOR=0.724	GT:AD:DP:GQ:PL	1/1:0,63:63:99:2799,190,0
3R	21801419	.	C	T	2770.77	.	AC=2;AF=1.00;AN=2;DP=61;ExcessHet=3.0103;FS=0.000;MLEAC=2;MLEAF=1.00;MQ=43.87;QD=30.67;SOR=0.725	GT:AD:DP:GQ:PL	1/1:0,61:61:99:2799,190,0
3R	21801425	.	C	A	2671.77	.	AC=2;AF=1.00;AN=2;DP=60;ExcessHet=3.0103;FS=0.000;MLEAC=2;MLEAF=1.00;MQ=43.87;QD=30.80;SOR=0.693	GT:AD:DP:GQ:PL	1/1:0,60:60:99:2700,181,0
3R	21801504	.	C	A	1543.77	.	AC=2;AF=1.00;AN=2;DP=57;ExcessHet=3.0103;FS=0.000;MLEAC=2;MLEAF=1.00;MQ=43.81;QD=27.08;SOR=0.728	GT:AD:DP:GQ:PL	1/1:0,57:57:99:1572,171,0
3R	21801592	.	A	T	3105.77	.	AC=2;AF=1.00;AN=2;DP=72;ExcessHet=3.0103;FS=0.000;MLEAC=2;MLEAF=1.00;MQ=43.43;QD=30.32;SOR=0.693	GT:AD:DP:GQ:PL	1/1:0,72:72:99:3134,215,0
3R	21801597	.	G	C	3102.77	.	AC=2;AF=1.00;AN=2;DP=72;ExcessHet=3.0103;FS=0.000;MLEAC=2;MLEAF=1.00;MQ=43.43;QD=24.43;SOR=0.749	GT:AD:DP:GQ:PL	1/1:0,72:72:99:3131,215,0
3R	21801616	.	G	T	1816.77	.	AC=2;AF=1.00;AN=2;DP=70;ExcessHet=3.0103;FS=0.000;MLEAC=2;MLEAF=1.00;MQ=43.42;QD=25.95;SOR=0.811	GT:AD:DP:GQ:PL	1/1:0,70:70:99:1845,209,0
3R	21801643	.	T	C	1941.77	.	AC=2;AF=1.00;AN=2;BaseQRankSum=0.280;ClippingRankSum=0.000;DP=76;ExcessHet=3.0103;FS=0.000;MLEAC=2;MLEAF=1.00;MQ=43.46;MQRankSum=-0.244;QD=25.55;ReadPosRankSum=-0.541;SOR=0.265	GT:AD:DP:GQ:PL	1/1:1,75:76:99:1970,201,0
3R	21801757	.	TC	T	1456.73	.	AC=2;AF=1.00;AN=2;DP=51;ExcessHet=3.0103;FS=0.000;MLEAC=2;MLEAF=1.00;MQ=43.96;QD=29.13;SOR=1.157	GT:AD:DP:GQ:PL	1/1:0,50:50:99:1494,150,0
3R	21801917	.	G	GCAGCCAAC	1973.73	.	AC=2;AF=1.00;AN=2;DP=46;ExcessHet=3.0103;FS=0.000;MLEAC=2;MLEAF=1.00;MQ=43.16;QD=27.73;SOR=1.230	GT:AD:DP:GQ:PL	1/1:0,44:44:99:2011,135,0
3R	21801952	.	G	C	1143.77	.	AC=2;AF=1.00;AN=2;DP=43;ExcessHet=3.0103;FS=0.000;MLEAC=2;MLEAF=1.00;MQ=42.73;QD=26.60;SOR=1.312	GT:AD:DP:GQ:PL	1/1:0,43:43:99:1172,129,0
3R	21802117	.	G	T	2249.77	.	AC=2;AF=1.00;AN=2;DP=51;ExcessHet=3.0103;FS=0.000;MLEAC=2;MLEAF=1.00;MQ=43.83;QD=30.13;SOR=0.732	GT:AD:DP:GQ:PL	1/1:0,51:51:99:2278,153,0
3R	21802122	.	C	CGT	2212.73	.	AC=2;AF=1.00;AN=2;DP=50;ExcessHet=3.0103;FS=0.000;MLEAC=2;MLEAF=1.00;MQ=43.82;QD=32.63;SOR=0.773	GT:AD:DP:GQ:PL	1/1:0,50:50:99:2250,151,0
3R	21802123	.	C	G	2221.77	.	AC=2;AF=1.00;AN=2;DP=49;ExcessHet=3.0103;FS=0.000;MLEAC=2;MLEAF=1.00;MQ=43.82;QD=31.94;SOR=0.818	GT:AD:DP:GQ:PL	1/1:0,49:49:99:2250,151,0
3R	21802276	.	T	A	2411.77	.	AC=2;AF=1.00;AN=2;DP=53;ExcessHet=3.0103;FS=0.000;MLEAC=2;MLEAF=1.00;MQ=43.96;QD=31.94;SOR=0.981	GT:AD:DP:GQ:PL	1/1:0,53:53:99:2440,166,0
3R	21802280	.	G	A	2443.77	.	AC=2;AF=1.00;AN=2;DP=55;ExcessHet=3.0103;FS=0.000;MLEAC=2;MLEAF=1.00;MQ=43.96;QD=26.02;SOR=0.884	GT:AD:DP:GQ:PL	1/1:0,55:55:99:2472,169,0
3R	21802395	.	C	G	1477.77	.	AC=2;AF=1.00;AN=2;DP=56;ExcessHet=3.0103;FS=0.000;MLEAC=2;MLEAF=1.00;MQ=43.83;QD=26.39;SOR=0.693	GT:AD:DP:GQ:PL	1/1:0,56:56:99:1506,168,0
3R	21802507	.	C	T	1526.77	.	AC=2;AF=1.00;AN=2;DP=59;ExcessHet=3.0103;FS=0.000;MLEAC=2;MLEAF=1.00;MQ=43.97;QD=25.88;SOR=1.034	GT:AD:DP:GQ:PL	1/1:0,59:59:99:1555,176,0
3R	21802829	.	G	A	1955.77	.	AC=2;AF=1.00;AN=2;DP=75;ExcessHet=3.0103;FS=0.000;MLEAC=2;MLEAF=1.00;MQ=44.00;QD=26.43;SOR=0.864	GT:AD:DP:GQ:PL	1/1:0,74:74:99:1984,221,0
3R	21802924	.	A	T	2387.77	.	AC=2;AF=1.00;AN=2;DP=90;ExcessHet=3.0103;FS=0.000;MLEAC=2;MLEAF=1.00;MQ=43.96;QD=26.53;SOR=0.832	GT:AD:DP:GQ:PL	1/1:0,90:90:99:2416,269,0
3R	21803202	.	A	T	1546.77	.	AC=2;AF=1.00;AN=2;DP=59;ExcessHet=3.0103;FS=0.000;MLEAC=2;MLEAF=1.00;MQ=43.95;QD=26.22;SOR=0.726	GT:AD:DP:GQ:PL	1/1:0,59:59:99:1575,175,0
3R	21803274	.	GTT	G	2546.73	.	AC=2;AF=1.00;AN=2;DP=64;ExcessHet=3.0103;FS=0.000;MLEAC=2;MLEAF=1.00;MQ=43.47;QD=34.63;SOR=1.085	GT:AD:DP:GQ:PL	1/1:0,58:58:99:2584,175,0
3R	21803287	.	T	G	2686.77	.	AC=2;AF=1.00;AN=2;DP=63;ExcessHet=3.0103;FS=0.000;MLEAC=2;MLEAF=1.00;MQ=43.46;QD=32.99;SOR=1.143	GT:AD:DP:GQ:PL	1/1:0,62:62:99:2715,187,0
3R	21803617	.	A	G	1503.77	.	AC=2;AF=1.00;AN=2;DP=58;ExcessHet=3.0103;FS=0.000;MLEAC=2;MLEAF=1.00;MQ=43.83;QD=25.93;SOR=0.836	GT:AD:DP:GQ:PL	1/1:0,58:58:99:1532,174,0
3R	21803726	.	A	G	1024.77	.	AC=2;AF=1.00;AN=2;DP=40;ExcessHet=3.0103;FS=0.000;MLEAC=2;MLEAF=1.00;MQ=43.59;QD=26.28;SOR=0.743	GT:AD:DP:GQ:PL	1/1:0,39:39:99:1053,117,0
3R	21803852	.	C	A	765.77	.	AC=2;AF=1.00;AN=2;DP=29;ExcessHet=3.0103;FS=0.000;MLEAC=2;MLEAF=1.00;MQ=44.00;QD=26.41;SOR=1.071	GT:AD:DP:GQ:PL	1/1:0,29:29:87:794,87,0
3R	21804344	.	G	C	861.77	.	AC=2;AF=1.00;AN=2;DP=34;ExcessHet=3.0103;FS=0.000;MLEAC=2;MLEAF=1.00;MQ=44.00;QD=25.35;SOR=0.941	GT:AD:DP:GQ:PL	1/1:0,34:34:99:890,101,0
3R	21804454	.	T	A	1066.77	.	AC=2;AF=1.00;AN=2;DP=41;ExcessHet=3.0103;FS=0.000;MLEAC=2;MLEAF=1.00;MQ=44.00;QD=26.02;SOR=0.741	GT:AD:DP:GQ:PL	1/1:0,41:41:99:1095,122,0
3R	21805080	.	T	A	2179.77	.	AC=2;AF=1.00;AN=2;DP=81;ExcessHet=3.0103;FS=0.000;MLEAC=2;MLEAF=1.00;MQ=43.70;QD=26.91;SOR=0.995	GT:AD:DP:GQ:PL	1/1:0,81:81:99:2208,243,0
3R	21805236	.	G	GTGGGTGTGTGTGCGTGGGTGGGAAAT	2462.73	.	AC=2;AF=1.00;AN=2;DP=57;ExcessHet=3.0103;FS=0.000;MLEAC=2;MLEAF=1.00;MQ=49.55;QD=31.92;SOR=1.911	GT:AD:DP:GQ:PL	1/1:0,49:49:99:2500,169,0
3R	21805270	.	A	G	1292.77	.	AC=2;AF=1.00;AN=2;DP=49;ExcessHet=3.0103;FS=0.000;MLEAC=2;MLEAF=1.00;MQ=45.75;QD=26.93;SOR=0.866	GT:AD:DP:GQ:PL	1/1:0,48:48:99:1321,143,0
3R	21805562	.	A	G	1562.77	.	AC=2;AF=1.00;AN=2;DP=57;ExcessHet=3.0103;FS=0.000;MLEAC=2;MLEAF=1.00;MQ=42.98;QD=27.42;SOR=1.047	GT:AD:DP:GQ:PL	1/1:0,57:57:99:1591,171,0
3R	21805642	.	T	G	1532.77	.	AC=2;AF=1.00;AN=2;DP=58;ExcessHet=3.0103;FS=0.000;MLEAC=2;MLEAF=1.00;MQ=43.01;QD=26.43;SOR=0.693	GT:AD:DP:GQ:PL	1/1:0,58:58:99:1561,174,0
3R	21805696	.	C	A	2851.77	.	AC=2;AF=1.00;AN=2;DP=64;ExcessHet=3.0103;FS=0.000;MLEAC=2;MLEAF=1.00;MQ=42.68;QD=25.07;SOR=0.892	GT:AD:DP:GQ:PL	1/1:0,64:64:99:2880,193,0
3R	21805697	.	A	T	2851.77	.	AC=2;AF=1.00;AN=2;DP=64;ExcessHet=3.0103;FS=0.000;MLEAC=2;MLEAF=1.00;MQ=42.68;QD=28.73;SOR=0.892	GT:AD:DP:GQ:PL	1/1:0,64:64:99:2880,193,0
3R	21805699	.	A	C	2986.77	.	AC=2;AF=1.00;AN=2;DP=63;ExcessHet=3.0103;FS=0.000;MLEAC=2;MLEAF=1.00;MQ=42.66;QD=32.63;SOR=0.859	GT:AD:DP:GQ:PL	1/1:0,63:63:99:3015,202,0
3R	21805716	.	C	A	2941.77	.	AC=2;AF=1.00;AN=2;DP=65;ExcessHet=3.0103;FS=0.000;MLEAC=2;MLEAF=1.00;MQ=42.69;QD=29.48;SOR=0.854	GT:AD:DP:GQ:PL	1/1:0,65:65:99:2970,199,0
3R	21805717	.	A	AT	2977.73	.	AC=2;AF=1.00;AN=2;DP=66;ExcessHet=3.0103;FS=0.000;MLEAC=2;MLEAF=1.00;MQ=42.71;QD=28.01;SOR=0.886	GT:AD:DP:GQ:PL	1/1:0,66:66:99:3015,202,0
3R	21805721	.	G	A	3076.77	.	AC=2;AF=1.00;AN=2;DP=66;ExcessHet=3.0103;FS=0.000;MLEAC=2;MLEAF=1.00;MQ=42.74;QD=39.29;SOR=0.957	GT:AD:DP:GQ:PL	1/1:0,66:66:99:3105,208,0
3R	21805724	.	CT	C	2977.73	.	AC=2;AF=1.00;AN=2;DP=65;ExcessHet=3.0103;FS=0.000;MLEAC=2;MLEAF=1.00;MQ=42.72;QD=24.95;SOR=0.854	GT:AD:DP:GQ:PL	1/1:0,65:65:99:3015,202,0
3R	21805730	.	T	TTTTTTC	2932.73	.	AC=2;AF=1.00;AN=2;DP=64;ExcessHet=3.0103;FS=0.000;MLEAC=2;MLEAF=1.00;MQ=42.70;QD=30.65;SOR=0.892	GT:AD:DP:GQ:PL	1/1:0,64:64:99:2970,199,0
3R	21805782	.	T	G	1483.77	.	AC=2;AF=1.00;AN=2;DP=58;ExcessHet=3.0103;FS=0.000;MLEAC=2;MLEAF=1.00;MQ=43.13;QD=26.03;SOR=0.728	GT:AD:DP:GQ:PL	1/1:0,57:57:99:1512,169,0
3R	21805907	.	A	T	1416.77	.	AC=2;AF=1.00;AN=2;DP=53;ExcessHet=3.0103;FS=0.000;MLEAC=2;MLEAF=1.00;MQ=43.56;QD=26.73;SOR=0.892	GT:AD:DP:GQ:PL	1/1:0,53:53:99:1445,158,0
3R	21806038	.	G	A	1139.77	.	AC=2;AF=1.00;AN=2;DP=27;ExcessHet=3.0103;FS=0.000;MLEAC=2;MLEAF=1.00;MQ=43.38;QD=31.29;SOR=0.765	GT:AD:DP:GQ:PL	1/1:0,27:27:87:1168,87,0
3R	21806039	.	C	CAA	1094.73	.	AC=2;AF=1.00;AN=2;DP=26;ExcessHet=3.0103;FS=0.000;MLEAC=2;MLEAF=1.00;MQ=43.44;QD=26.39;SOR=0.874	GT:AD:DP:GQ:PL	1/1:0,26:26:87:1132,87,0
3R	21806059	.	A	C	1185.77	.	AC=2;AF=1.00;AN=2;DP=28;ExcessHet=3.0103;FS=0.000;MLEAC=2;MLEAF=1.00;MQ=43.69;QD=33.26;SOR=0.693	GT:AD:DP:GQ:PL	1/1:0,28:28:87:1214,87,0
3R	21806096	.	G	A	698.77	.	AC=2;AF=1.00;AN=2;DP=27;ExcessHet=3.0103;FS=0.000;MLEAC=2;MLEAF=1.00;MQ=43.82;QD=25.88;SOR=1.302	GT:AD:DP:GQ:PL	1/1:0,27:27:81:727,81,0
3R	21806130	.	A	G	862.77	.	AC=2;AF=1.00;AN=2;DP=35;ExcessHet=3.0103;FS=0.000;MLEAC=2;MLEAF=1.00;MQ=43.94;QD=24.65;SOR=0.869	GT:AD:DP:GQ:PL	1/1:0,35:35:99:891,103,0
3R	21806455	.	T	C	1302.77	.	AC=2;AF=1.00;AN=2;DP=48;ExcessHet=3.0103;FS=0.000;MLEAC=2;MLEAF=1.00;MQ=43.84;QD=27.14;SOR=0.693	GT:AD:DP:GQ:PL	1/1:0,48:48:99:1331,144,0
3R	21806478	.	C	CTTT	2149.73	.	AC=2;AF=1.00;AN=2;DP=50;ExcessHet=3.0103;FS=0.000;MLEAC=2;MLEAF=1.00;MQ=43.94;QD=26.54;SOR=0.919	GT:AD:DP:GQ:PL	1/1:0,47:47:99:2187,147,0
3R	21806485	.	C	A	2334.77	.	AC=2;AF=1.00;AN=2;DP=54;ExcessHet=3.0103;FS=0.000;MLEAC=2;MLEAF=1.00;MQ=43.95;QD=35.66;SOR=0.931	GT:AD:DP:GQ:PL	1/1:0,54:54:99:2363,163,0
3R	21806580	.	A	C	1288.77	.	AC=2;AF=1.00;AN=2;DP=50;ExcessHet=3.0103;FS=0.000;MLEAC=2;MLEAF=1.00;MQ=44.00;QD=25.78;SOR=0.859	GT:AD:DP:GQ:PL	1/1:0,50:50:99:1317,149,0
3R	21806640	.	G	T	1347.77	.	AC=2;AF=1.00;AN=2;DP=49;ExcessHet=3.0103;FS=0.000;MLEAC=2;MLEAF=1.00;MQ=43.61;QD=27.51;SOR=0.909	GT:AD:DP:GQ:PL	1/1:0,49:49:99:1376,147,0
3R	21806701	.	C	CA	2333.73	.	AC=2;AF=1.00;AN=2;DP=55;ExcessHet=3.0103;FS=0.000;MLEAC=2;MLEAF=1.00;MQ=43.36;QD=28.68;SOR=0.767	GT:AD:DP:GQ:PL	1/1:0,54:54:99:2371,162,0
3R	21806703	.	G	A	2382.77	.	AC=2;AF=1.00;AN=2;DP=54;ExcessHet=3.0103;FS=0.000;MLEAC=2;MLEAF=1.00;MQ=43.35;QD=30.18;SOR=0.767	GT:AD:DP:GQ:PL	1/1:0,54:54:99:2411,165,0
3R	21806714	.	A	AAC	2486.73	.	AC=2;AF=1.00;AN=2;DP=56;ExcessHet=3.0103;FS=0.000;MLEAC=2;MLEAF=1.00;MQ=43.37;QD=34.42;SOR=0.922	GT:AD:DP:GQ:PL	1/1:0,56:56:99:2524,172,0
3R	21806872	.	C	CAG	2224.73	.	AC=2;AF=1.00;AN=2;DP=52;ExcessHet=3.0103;FS=0.000;MLEAC=2;MLEAF=1.00;MQ=44.00;QD=32.14;SOR=0.994	GT:AD:DP:GQ:PL	1/1:0,51:51:99:2262,153,0
3R	21807140	.	C	T	1299.77	.	AC=2;AF=1.00;AN=2;DP=49;ExcessHet=3.0103;FS=0.000;MLEAC=2;MLEAF=1.00;MQ=43.96;QD=26.53;SOR=0.818	GT:AD:DP:GQ:PL	1/1:0,49:49:99:1328,146,0
3R	21807273	.	G	A	1492.77	.	AC=2;AF=1.00;AN=2;DP=56;ExcessHet=3.0103;FS=0.000;MLEAC=2;MLEAF=1.00;MQ=44.00;QD=26.66;SOR=1.009	GT:AD:DP:GQ:PL	1/1:0,56:56:99:1521,167,0
3R	21807290	.	T	C	1314.77	.	AC=2;AF=1.00;AN=2;DP=53;ExcessHet=3.0103;FS=0.000;MLEAC=2;MLEAF=1.00;MQ=44.00;QD=24.81;SOR=0.981	GT:AD:DP:GQ:PL	1/1:0,53:53:99:1343,157,0
3R	21807315	.	A	C	1575.77	.	AC=2;AF=1.00;AN=2;DP=61;ExcessHet=3.0103;FS=0.000;MLEAC=2;MLEAF=1.00;MQ=44.00;QD=25.83;SOR=1.022	GT:AD:DP:GQ:PL	1/1:0,61:61:99:1604,181,0
3R	21807637	.	G	GTGTAGTC	2361.73	.	AC=2;AF=1.00;AN=2;DP=55;ExcessHet=3.0103;FS=0.000;MLEAC=2;MLEAF=1.00;MQ=43.70;QD=30.26;SOR=1.077	GT:AD:DP:GQ:PL	1/1:0,53:53:99:2399,162,0
3R	21808001	.	T	C	1419.77	.	AC=2;AF=1.00;AN=2;BaseQRankSum=1.757;ClippingRankSum=0.000;DP=54;ExcessHet=3.0103;FS=0.000;MLEAC=2;MLEAF=1.00;MQ=43.96;MQRankSum=0.000;QD=26.29;ReadPosRankSum=-0.677;SOR=0.504	GT:AD:DP:GQ:PL	1/1:1,53:54:99:1448,151,0
3R	21808050	.	C	T	2259.77	.	AC=2;AF=1.00;AN=2;DP=52;ExcessHet=3.0103;FS=0.000;MLEAC=2;MLEAF=1.00;MQ=43.31;QD=29.46;SOR=0.853	GT:AD:DP:GQ:PL	1/1:0,52:52:99:2288,162,0
3R	21808057	.	C	G	2308.77	.	AC=2;AF=1.00;AN=2;DP=54;ExcessHet=3.0103;FS=0.000;MLEAC=2;MLEAF=1.00;MQ=43.28;QD=30.45;SOR=0.931	GT:AD:DP:GQ:PL	1/1:0,54:54:99:2337,166,0
3R	21808158	.	A	G	1430.77	.	AC=2;AF=1.00;AN=2;DP=57;ExcessHet=3.0103;FS=0.000;MLEAC=2;MLEAF=1.00;MQ=43.90;QD=25.10;SOR=1.047	GT:AD:DP:GQ:PL	1/1:0,57:57:99:1459,170,0
3R	21808235	.	T	G	1227.77	.	AC=2;AF=1.00;AN=2;DP=49;ExcessHet=3.0103;FS=0.000;MLEAC=2;MLEAF=1.00;MQ=43.53;QD=26.12;SOR=1.132	GT:AD:DP:GQ:PL	1/1:0,47:47:99:1256,141,0
3R	21808307	.	A	AT	1965.73	.	AC=2;AF=1.00;AN=2;DP=50;ExcessHet=3.0103;FS=0.000;MLEAC=2;MLEAF=1.00;MQ=43.82;QD=27.83;SOR=0.866	GT:AD:DP:GQ:PL	1/1:0,48:48:99:2003,144,0
3R	21808332	.	A	G	2486.77	.	AC=2;AF=1.00;AN=2;DP=56;ExcessHet=3.0103;FS=0.000;MLEAC=2;MLEAF=1.00;MQ=43.23;QD=33.96;SOR=0.970	GT:AD:DP:GQ:PL	1/1:0,55:55:99:2515,172,0
3R	21808343	.	T	G	2629.77	.	AC=2;AF=1.00;AN=2;DP=65;ExcessHet=3.0103;FS=0.000;MLEAC=2;MLEAF=1.00;MQ=43.31;QD=27.12;SOR=0.892	GT:AD:DP:GQ:PL	1/1:0,64:64:99:2658,193,0
3R	21808388	.	T	A	1750.77	.	AC=2;AF=1.00;AN=2;DP=67;ExcessHet=3.0103;FS=0.000;MLEAC=2;MLEAF=1.00;MQ=43.33;QD=26.13;SOR=1.066	GT:AD:DP:GQ:PL	1/1:0,67:67:99:1779,200,0
3R	21808435	.	T	C	1488.77	.	AC=2;AF=1.00;AN=2;BaseQRankSum=1.828;ClippingRankSum=0.000;DP=59;ExcessHet=3.0103;FS=0.000;MLEAC=2;MLEAF=1.00;MQ=43.93;MQRankSum=5.432;QD=25.23;ReadPosRankSum=1.675;SOR=0.399	GT:AD:DP:GQ:PL	1/1:1,58:59:99:1517,166,0
3R	21808741	.	G	C	1095.77	.	AC=2;AF=1.00;AN=2;DP=42;ExcessHet=3.0103;FS=0.000;MLEAC=2;MLEAF=1.00;MQ=44.00;QD=26.09;SOR=0.892	GT:AD:DP:GQ:PL	1/1:0,42:42:99:1124,125,0
3R	21809075	.	A	T	1577.77	.	AC=2;AF=1.00;AN=2;BaseQRankSum=0.661;ClippingRankSum=0.000;DP=61;ExcessHet=3.0103;FS=0.000;MLEAC=2;MLEAF=1.00;MQ=44.00;MQRankSum=0.000;QD=25.87;ReadPosRankSum=-0.526;SOR=0.351	GT:AD:DP:GQ:PL	1/1:1,60:61:99:1606,156,0
3R	21809611	.	G	A	1382.77	.	AC=2;AF=1.00;AN=2;BaseQRankSum=-0.980;ClippingRankSum=0.000;DP=53;ExcessHet=3.0103;FS=0.000;MLEAC=2;MLEAF=1.00;MQ=42.63;MQRankSum=-0.436;QD=26.59;ReadPosRankSum=1.502;SOR=0.273	GT:AD:DP:GQ:PL	1/1:1,51:52:99:1411,127,0
3R	21809790	.	T	C	1704.77	.	AC=2;AF=1.00;AN=2;DP=65;ExcessHet=3.0103;FS=0.000;MLEAC=2;MLEAF=1.00;MQ=43.75;QD=26.23;SOR=1.249	GT:AD:DP:GQ:PL	1/1:0,65:65:99:1733,194,0
3R	21809878	.	G	A	2582.77	.	AC=2;AF=1.00;AN=2;DP=57;ExcessHet=3.0103;FS=0.000;MLEAC=2;MLEAF=1.00;MQ=43.36;QD=33.36;SOR=1.140	GT:AD:DP:GQ:PL	1/1:0,57:57:99:2611,175,0
3R	21809893	.	T	G	2716.77	.	AC=2;AF=1.00;AN=2;DP=58;ExcessHet=3.0103;FS=0.000;MLEAC=2;MLEAF=1.00;MQ=43.37;QD=32.92;SOR=0.997	GT:AD:DP:GQ:PL	1/1:0,58:58:99:2745,184,0
3R	21809895	.	T	A	2752.77	.	AC=2;AF=1.00;AN=2;DP=61;ExcessHet=3.0103;FS=0.000;MLEAC=2;MLEAF=1.00;MQ=43.40;QD=28.61;SOR=0.941	GT:AD:DP:GQ:PL	1/1:0,61:61:99:2781,187,0
3R	21809902	.	TG	T	2889.73	.	AC=2;AF=1.00;AN=2;DP=66;ExcessHet=3.0103;FS=0.000;MLEAC=2;MLEAF=1.00;MQ=43.44;QD=25.66;SOR=0.818	GT:AD:DP:GQ:PL	1/1:0,66:66:99:2927,199,0
3R	21810342	.	G	A	1497.77	.	AC=2;AF=1.00;AN=2;DP=56;ExcessHet=3.0103;FS=0.000;MLEAC=2;MLEAF=1.00;MQ=44.49;QD=26.75;SOR=1.199	GT:AD:DP:GQ:PL	1/1:0,56:56:99:1526,168,0
3R	21810365	.	G	A	2522.77	.	AC=2;AF=1.00;AN=2;DP=57;ExcessHet=3.0103;FS=0.000;MLEAC=2;MLEAF=1.00;MQ=44.32;QD=30.84;SOR=1.453	GT:AD:DP:GQ:PL	1/1:0,57:57:99:2551,175,0
3R	21810367	.	G	A	2522.77	.	AC=2;AF=1.00;AN=2;DP=58;ExcessHet=3.0103;FS=0.000;MLEAC=2;MLEAF=1.00;MQ=44.32;QD=28.31;SOR=1.493	GT:AD:DP:GQ:PL	1/1:0,58:58:99:2551,175,0
3R	21810379	.	G	GC	2264.73	.	AC=2;AF=1.00;AN=2;DP=53;ExcessHet=3.0103;FS=0.000;MLEAC=2;MLEAF=1.00;MQ=44.59;QD=30.07;SOR=1.358	GT:AD:DP:GQ:PL	1/1:0,52:52:99:2302,157,0
3R	21810382	.	G	C	2209.77	.	AC=2;AF=1.00;AN=2;DP=50;ExcessHet=3.0103;FS=0.000;MLEAC=2;MLEAF=1.00;MQ=44.62;QD=28.38;SOR=1.270	GT:AD:DP:GQ:PL	1/1:0,50:50:99:2238,151,0
3R	21810615	.	T	A	2104.77	.	AC=2;AF=1.00;AN=2;DP=48;ExcessHet=3.0103;FS=0.000;MLEAC=2;MLEAF=1.00;MQ=43.80;QD=23.87;SOR=0.866	GT:AD:DP:GQ:PL	1/1:0,48:48:99:2133,144,0
3R	21810621	.	G	C	2141.77	.	AC=2;AF=1.00;AN=2;DP=49;ExcessHet=3.0103;FS=0.000;MLEAC=2;MLEAF=1.00;MQ=43.80;QD=33.91;SOR=0.818	GT:AD:DP:GQ:PL	1/1:0,49:49:99:2170,147,0
3R	21810636	.	TCTG	T	2188.73	.	AC=2;AF=1.00;AN=2;DP=48;ExcessHet=3.0103;FS=0.000;MLEAC=2;MLEAF=1.00;MQ=43.80;QD=34.86;SOR=0.963	GT:AD:DP:GQ:PL	1/1:0,48:48:99:2226,151,0
3R	21810641	.	C	A	2197.77	.	AC=2;AF=1.00;AN=2;DP=50;ExcessHet=3.0103;FS=0.000;MLEAC=2;MLEAF=1.00;MQ=43.81;QD=28.84;SOR=1.051	GT:AD:DP:GQ:PL	1/1:0,50:50:99:2226,151,0
3R	21810798	.	T	A	2133.77	.	AC=2;AF=1.00;AN=2;DP=48;ExcessHet=3.0103;FS=0.000;MLEAC=2;MLEAF=1.00;MQ=44.00;QD=27.59;SOR=0.963	GT:AD:DP:GQ:PL	1/1:0,48:48:99:2162,150,0
3R	21810827	.	T	C	1253.77	.	AC=2;AF=1.00;AN=2;DP=48;ExcessHet=3.0103;FS=0.000;MLEAC=2;MLEAF=1.00;MQ=43.96;QD=26.12;SOR=0.776	GT:AD:DP:GQ:PL	1/1:0,48:48:99:1282,144,0
3R	21811058	.	T	C	1535.77	.	AC=2;AF=1.00;AN=2;DP=59;ExcessHet=3.0103;FS=0.000;MLEAC=2;MLEAF=1.00;MQ=43.97;QD=26.03;SOR=1.217	GT:AD:DP:GQ:PL	1/1:0,59:59:99:1564,176,0
3R	21811299	.	C	G	1577.77	.	AC=2;AF=1.00;AN=2;DP=59;ExcessHet=3.0103;FS=0.000;MLEAC=2;MLEAF=1.00;MQ=44.00;QD=26.74;SOR=0.796	GT:AD:DP:GQ:PL	1/1:0,59:59:99:1606,177,0
3R	21811385	.	T	C	2291.77	.	AC=2;AF=1.00;AN=2;DP=53;ExcessHet=3.0103;FS=0.000;MLEAC=2;MLEAF=1.00;MQ=43.93;QD=30.74;SOR=0.730	GT:AD:DP:GQ:PL	1/1:0,53:53:99:2320,160,0
3R	21811393	.	A	T	2292.77	.	AC=2;AF=1.00;AN=2;DP=53;ExcessHet=3.0103;FS=0.000;MLEAC=2;MLEAF=1.00;MQ=43.93;QD=32.57;SOR=0.730	GT:AD:DP:GQ:PL	1/1:0,53:53:99:2321,160,0
3R	21811613	.	G	GGTGGGC	2116.73	.	AC=2;AF=1.00;AN=2;DP=49;ExcessHet=3.0103;FS=0.000;MLEAC=2;MLEAF=1.00;MQ=43.76;QD=38.81;SOR=1.179	GT:AD:DP:GQ:PL	1/1:0,48:48:99:2154,147,0
3R	21811830	.	C	CG	1720.73	.	AC=2;AF=1.00;AN=2;DP=34;ExcessHet=3.0103;FS=0.000;MLEAC=2;MLEAF=1.00;MQ=42.47;QD=33.23;SOR=0.811	GT:AD:DP:GQ:PL	1/1:0,34:34:99:1758,123,0
3R	21812111	.	G	A	1486.77	.	AC=2;AF=1.00;AN=2;DP=56;ExcessHet=3.0103;FS=0.000;MLEAC=2;MLEAF=1.00;MQ=43.90;QD=26.55;SOR=1.009	GT:AD:DP:GQ:PL	1/1:0,56:56:99:1515,168,0
3R	21812601	.	G	A	1880.77	.	AC=2;AF=1.00;AN=2;DP=70;ExcessHet=3.0103;FS=0.000;MLEAC=2;MLEAF=1.00;MQ=43.62;QD=26.87;SOR=1.244	GT:AD:DP:GQ:PL	1/1:0,70:70:99:1909,209,0
3R	21813476	.	T	G	743.77	.	AC=2;AF=1.00;AN=2;BaseQRankSum=-1.801;ClippingRankSum=0.000;DP=50;ExcessHet=3.0103;FS=2.068;MLEAC=2;MLEAF=1.00;MQ=46.87;MQRankSum=0.917;QD=15.50;SOR=0.303	GT:AD:DP:GQ:PL	1/1:4,44:48:61:772,61,0
3R	21813488	.	T	A	2446.77	.	AC=2;AF=1.00;AN=2;DP=55;ExcessHet=3.0103;FS=0.000;MLEAC=2;MLEAF=1.00;MQ=46.20;QD=31.65;SOR=1.159	GT:AD:DP:GQ:PL	1/1:0,55:55:99:2475,166,0
3R	21813884	.	G	GCACA	955.73	.	AC=2;AF=1.00;AN=2;DP=29;ExcessHet=3.0103;FS=0.000;MLEAC=1;MLEAF=0.500;MQ=42.98;QD=29.67;SOR=1.230	GT:AD:DP:GQ:PL	1/1:0,21:21:66:977,66,0
3R	21814442	.	A	C	2477.77	.	AC=2;AF=1.00;AN=2;DP=54;ExcessHet=3.0103;FS=0.000;MLEAC=2;MLEAF=1.00;MQ=44.00;QD=27.90;SOR=1.118	GT:AD:DP:GQ:PL	1/1:0,54:54:99:2506,174,0
3R	21814452	.	G	A	2446.77	.	AC=2;AF=1.00;AN=2;DP=57;ExcessHet=3.0103;FS=0.000;MLEAC=2;MLEAF=1.00;MQ=44.00;QD=32.33;SOR=1.140	GT:AD:DP:GQ:PL	1/1:0,57:57:99:2475,171,0
3R	21814877	.	A	C	466.77	.	AC=2;AF=1.00;AN=2;DP=18;ExcessHet=3.0103;FS=0.000;MLEAC=2;MLEAF=1.00;MQ=43.73;QD=25.93;SOR=1.863	GT:AD:DP:GQ:PL	1/1:0,18:18:54:495,54,0
3R	21816663	.	C	A	1837.77	.	AC=2;AF=1.00;AN=2;DP=68;ExcessHet=3.0103;FS=0.000;MLEAC=2;MLEAF=1.00;MQ=44.00;QD=27.03;SOR=0.949	GT:AD:DP:GQ:PL	1/1:0,68:68:99:1866,204,0
3R	21818709	.	T	C	1197.77	.	AC=2;AF=1.00;AN=2;DP=47;ExcessHet=3.0103;FS=0.000;MLEAC=2;MLEAF=1.00;MQ=44.00;QD=26.04;SOR=0.693	GT:AD:DP:GQ:PL	1/1:0,46:46:99:1226,138,0
3R	21819925	.	A	T	1560.77	.	AC=2;AF=1.00;AN=2;DP=60;ExcessHet=3.0103;FS=0.000;MLEAC=2;MLEAF=1.00;MQ=44.00;QD=26.91;SOR=1.863	GT:AD:DP:GQ:PL	1/1:0,58:58:99:1589,174,0
3R	21819983	.	GT	G	1592.73	.	AC=2;AF=1.00;AN=2;DP=64;ExcessHet=3.0103;FS=0.000;MLEAC=2;MLEAF=1.00;MQ=44.00;QD=26.11;SOR=1.107	GT:AD:DP:GQ:PL	1/1:0,61:61:99:1630,183,0
3R	21820072	.	T	C	3549.77	.	AC=2;AF=1.00;AN=2;DP=78;ExcessHet=3.0103;FS=0.000;MLEAC=2;MLEAF=1.00;MQ=43.85;QD=24.86;SOR=0.798	GT:AD:DP:GQ:PL	1/1:0,78:78:99:3578,244,0
3R	21820083	.	G	A	3661.77	.	AC=2;AF=1.00;AN=2;DP=81;ExcessHet=3.0103;FS=0.000;MLEAC=2;MLEAF=1.00;MQ=43.86;QD=29.93;SOR=0.718	GT:AD:DP:GQ:PL	1/1:0,81:81:99:3690,247,0
3R	21820213	.	C	CA	1753.73	.	AC=2;AF=1.00;AN=2;BaseQRankSum=0.941;ClippingRankSum=0.000;DP=83;ExcessHet=3.0103;FS=0.000;MLEAC=2;MLEAF=1.00;MQ=43.84;MQRankSum=3.819;QD=21.92;ReadPosRankSum=1.148;SOR=0.233	GT:AD:DP:GQ:PL	1/1:1,79:80:99:1791,220,0
3R	21820344	.	ATAACAT	A	3344.73	.	AC=2;AF=1.00;AN=2;BaseQRankSum=-1.058;ClippingRankSum=0.000;DP=78;ExcessHet=3.0103;FS=4.607;MLEAC=2;MLEAF=1.00;MQ=43.62;MQRankSum=-0.344;QD=31.73;ReadPosRankSum=-1.244;SOR=1.376	GT:AD:DP:GQ:PL	1/1:1,77:78:99:3382,119,0
3R	21820352	.	GAC	G	3343.73	.	AC=2;AF=1.00;AN=2;BaseQRankSum=-1.541;ClippingRankSum=0.000;DP=79;ExcessHet=3.0103;FS=4.505;MLEAC=2;MLEAF=1.00;MQ=43.62;MQRankSum=-0.342;QD=31.19;ReadPosRankSum=0.000;SOR=1.308	GT:AD:DP:GQ:PL	1/1:1,78:79:99:3381,118,0
3R	21820485	.	G	A	1515.77	.	AC=2;AF=1.00;AN=2;DP=34;ExcessHet=3.0103;FS=0.000;MLEAC=2;MLEAF=1.00;MQ=43.94;QD=31.05;SOR=1.244	GT:AD:DP:GQ:PL	1/1:0,34:34:99:1544,105,0
3R	21820807	.	C	T	1548.77	.	AC=2;AF=1.00;AN=2;DP=59;ExcessHet=3.0103;FS=0.000;MLEAC=2;MLEAF=1.00;MQ=44.00;QD=26.70;SOR=0.693	GT:AD:DP:GQ:PL	1/1:0,58:58:99:1577,174,0
3R	21821006	.	T	A	1813.77	.	AC=2;AF=1.00;AN=2;DP=65;ExcessHet=3.0103;FS=0.000;MLEAC=2;MLEAF=1.00;MQ=44.00;QD=27.90;SOR=0.723	GT:AD:DP:GQ:PL	1/1:0,65:65:99:1842,195,0
3R	21821208	.	A	G	1722.77	.	AC=2;AF=1.00;AN=2;DP=65;ExcessHet=3.0103;FS=0.000;MLEAC=2;MLEAF=1.00;MQ=43.97;QD=26.50;SOR=0.787	GT:AD:DP:GQ:PL	1/1:0,65:65:99:1751,195,0
3R	21821871	.	G	A	1436.77	.	AC=2;AF=1.00;AN=2;DP=54;ExcessHet=3.0103;FS=0.000;MLEAC=2;MLEAF=1.00;MQ=43.69;QD=26.61;SOR=0.846	GT:AD:DP:GQ:PL	1/1:0,54:54:99:1465,162,0
3R	21823507	.	T	A	3301.77	.	AC=2;AF=1.00;AN=2;DP=71;ExcessHet=3.0103;FS=0.000;MLEAC=2;MLEAF=1.00;MQ=43.94;QD=28.97;SOR=0.904	GT:AD:DP:GQ:PL	1/1:0,71:71:99:3330,223,0
3R	21823509	.	T	C	3256.77	.	AC=2;AF=1.00;AN=2;DP=73;ExcessHet=3.0103;FS=0.000;MLEAC=2;MLEAF=1.00;MQ=43.95;QD=31.73;SOR=0.963	GT:AD:DP:GQ:PL	1/1:0,73:73:99:3285,220,0
3R	21823572	.	C	G	1704.77	.	AC=2;AF=1.00;AN=2;BaseQRankSum=1.783;ClippingRankSum=0.000;DP=65;ExcessHet=3.0103;FS=0.000;MLEAC=2;MLEAF=1.00;MQ=43.94;MQRankSum=-0.089;QD=26.23;ReadPosRankSum=-0.620;SOR=0.628	GT:AD:DP:GQ:PL	1/1:1,64:65:99:1733,184,0
3R	21823753	.	T	TAA	2302.73	.	AC=2;AF=1.00;AN=2;DP=59;ExcessHet=3.0103;FS=0.000;MLEAC=2;MLEAF=1.00;MQ=43.97;QD=24.25;SOR=0.730	GT:AD:DP:GQ:PL	1/1:0,53:53:99:2340,159,0
3R	21823967	.	C	G	2225.77	.	AC=2;AF=1.00;AN=2;DP=53;ExcessHet=3.0103;FS=0.000;MLEAC=2;MLEAF=1.00;MQ=43.82;QD=31.31;SOR=0.892	GT:AD:DP:GQ:PL	1/1:0,53:53:99:2254,159,0
3R	21824017	.	CGG	C	1973.73	.	AC=2;AF=1.00;AN=2;DP=46;ExcessHet=3.0103;FS=0.000;MLEAC=2;MLEAF=1.00;MQ=43.70;QD=30.46;SOR=0.693	GT:AD:DP:GQ:PL	1/1:0,44:44:99:2011,136,0
3R	21824026	.	T	A	2072.77	.	AC=2;AF=1.00;AN=2;DP=47;ExcessHet=3.0103;FS=0.000;MLEAC=2;MLEAF=1.00;MQ=43.71;QD=30.95;SOR=0.823	GT:AD:DP:GQ:PL	1/1:0,47:47:99:2101,141,0
3R	21824029	.	T	G	2072.77	.	AC=2;AF=1.00;AN=2;DP=46;ExcessHet=3.0103;FS=0.000;MLEAC=2;MLEAF=1.00;MQ=43.70;QD=25.25;SOR=0.874	GT:AD:DP:GQ:PL	1/1:0,46:46:99:2101,141,0
3R	21824158	.	AT	A	2523.73	.	AC=2;AF=1.00;AN=2;DP=58;ExcessHet=3.0103;FS=0.000;MLEAC=2;MLEAF=1.00;MQ=43.03;QD=33.20;SOR=0.693	GT:AD:DP:GQ:PL	1/1:0,58:58:99:2561,175,0
3R	21824225	.	CTT	C	2783.73	.	AC=2;AF=1.00;AN=2;DP=63;ExcessHet=3.0103;FS=0.000;MLEAC=2;MLEAF=1.00;MQ=43.42;QD=29.55;SOR=1.092	GT:AD:DP:GQ:PL	1/1:0,63:63:99:2821,190,0
3R	21825343	.	T	A	2737.77	.	AC=2;AF=1.00;AN=2;DP=67;ExcessHet=3.0103;FS=0.000;MLEAC=2;MLEAF=1.00;MQ=43.47;QD=31.18;SOR=0.917	GT:AD:DP:GQ:PL	1/1:0,67:67:99:2766,208,0
3R	21825368	.	A	G	2618.77	.	AC=2;AF=1.00;AN=2;DP=63;ExcessHet=3.0103;FS=0.000;MLEAC=2;MLEAF=1.00;MQ=43.47;QD=30.84;SOR=0.724	GT:AD:DP:GQ:PL	1/1:0,63:63:99:2647,196,0
3R	21825435	.	T	C	3382.77	.	AC=2;AF=1.00;AN=2;DP=77;ExcessHet=3.0103;FS=0.000;MLEAC=2;MLEAF=1.00;MQ=43.54;QD=32.03;SOR=0.887	GT:AD:DP:GQ:PL	1/1:0,77:77:99:3411,232,0
3R	21825500	.	A	T	3288.77	.	AC=2;AF=1.00;AN=2;DP=76;ExcessHet=3.0103;FS=0.000;MLEAC=2;MLEAF=1.00;MQ=43.46;QD=28.35;SOR=0.801	GT:AD:DP:GQ:PL	1/1:0,76:76:99:3317,235,0
3R	21826882	.	T	C	1374.77	.	AC=2;AF=1.00;AN=2;DP=51;ExcessHet=3.0103;FS=0.000;MLEAC=2;MLEAF=1.00;MQ=44.00;QD=26.96;SOR=0.900	GT:AD:DP:GQ:PL	1/1:0,51:51:99:1403,153,0
3R	21827508	.	C	A	1525.77	.	AC=2;AF=1.00;AN=2;DP=56;ExcessHet=3.0103;FS=0.000;MLEAC=2;MLEAF=1.00;MQ=43.97;QD=27.74;SOR=0.970	GT:AD:DP:GQ:PL	1/1:0,55:55:99:1554,165,0
3R	21827561	.	T	A	1612.77	.	AC=2;AF=1.00;AN=2;DP=59;ExcessHet=3.0103;FS=0.000;MLEAC=2;MLEAF=1.00;MQ=43.97;QD=27.34;SOR=0.796	GT:AD:DP:GQ:PL	1/1:0,59:59:99:1641,177,0
3R	21827595	.	T	C	1540.77	.	AC=2;AF=1.00;AN=2;DP=58;ExcessHet=3.0103;FS=0.000;MLEAC=2;MLEAF=1.00;MQ=43.97;QD=26.56;SOR=1.085	GT:AD:DP:GQ:PL	1/1:0,58:58:99:1569,174,0
3R	21827650	.	A	G	2742.77	.	AC=2;AF=1.00;AN=2;DP=67;ExcessHet=3.0103;FS=0.000;MLEAC=2;MLEAF=1.00;MQ=44.00;QD=23.44;SOR=1.146	GT:AD:DP:GQ:PL	1/1:0,67:67:99:2771,204,0
3R	21827672	.	A	G	2703.77	.	AC=2;AF=1.00;AN=2;DP=66;ExcessHet=3.0103;FS=0.000;MLEAC=2;MLEAF=1.00;MQ=44.00;QD=32.69;SOR=1.033	GT:AD:DP:GQ:PL	1/1:0,66:66:99:2732,199,0
3R	21827730	.	G	A	1473.77	.	AC=2;AF=1.00;AN=2;DP=54;ExcessHet=3.0103;FS=0.000;MLEAC=2;MLEAF=1.00;MQ=44.00;QD=27.29;SOR=0.846	GT:AD:DP:GQ:PL	1/1:0,54:54:99:1502,162,0
3R	21827755	.	C	A	1357.77	.	AC=2;AF=1.00;AN=2;DP=50;ExcessHet=3.0103;FS=0.000;MLEAC=2;MLEAF=1.00;MQ=44.00;QD=27.16;SOR=0.693	GT:AD:DP:GQ:PL	1/1:0,50:50:99:1386,150,0
3R	21827805	.	T	C	1230.77	.	AC=2;AF=1.00;AN=2;BaseQRankSum=-1.063;ClippingRankSum=0.000;DP=50;ExcessHet=3.0103;FS=3.372;MLEAC=2;MLEAF=1.00;MQ=44.00;MQRankSum=0.000;QD=24.62;ReadPosRankSum=-0.035;SOR=0.549	GT:AD:DP:GQ:PL	1/1:1,49:50:99:1259,120,0
3R	21828918	.	A	T	2984.77	.	AC=2;AF=1.00;AN=2;DP=67;ExcessHet=3.0103;FS=0.000;MLEAC=2;MLEAF=1.00;MQ=43.82;QD=28.43;SOR=1.033	GT:AD:DP:GQ:PL	1/1:0,66:66:99:3013,205,0
3R	21828928	.	C	T	3197.77	.	AC=2;AF=1.00;AN=2;DP=71;ExcessHet=3.0103;FS=0.000;MLEAC=2;MLEAF=1.00;MQ=43.83;QD=26.44;SOR=0.941	GT:AD:DP:GQ:PL	1/1:0,70:70:99:3226,220,0
3R	21828997	.	T	A	3006.77	.	AC=2;AF=1.00;AN=2;DP=71;ExcessHet=3.0103;FS=0.000;MLEAC=2;MLEAF=1.00;MQ=43.82;QD=27.01;SOR=0.840	GT:AD:DP:GQ:PL	1/1:0,71:71:99:3035,214,0
3R	21829016	.	A	G	2955.77	.	AC=2;AF=1.00;AN=2;DP=69;ExcessHet=3.0103;FS=0.000;MLEAC=2;MLEAF=1.00;MQ=43.79;QD=30.95;SOR=0.910	GT:AD:DP:GQ:PL	1/1:0,69:69:99:2984,208,0
3R	21829078	.	T	G	1580.77	.	AC=2;AF=1.00;AN=2;DP=61;ExcessHet=3.0103;FS=0.000;MLEAC=2;MLEAF=1.00;MQ=43.87;QD=26.35;SOR=1.071	GT:AD:DP:GQ:PL	1/1:0,60:60:99:1609,179,0
3R	21829320	.	CCCCAG	C	1135.73	.	AC=1;AF=0.500;AN=2;BaseQRankSum=0.065;ClippingRankSum=0.000;DP=28;ExcessHet=3.0103;FS=0.000;MLEAC=1;MLEAF=0.500;MQ=43.76;MQRankSum=-0.231;QD=27.00;ReadPosRankSum=-1.363;SOR=0.512	GT:AD:DP:GQ:PL	0/1:1,27:28:99:1173,0,145
3R	21829328	.	TAA	T	1177.73	.	AC=1;AF=0.500;AN=2;BaseQRankSum=0.888;ClippingRankSum=0.000;DP=29;ExcessHet=3.0103;FS=0.000;MLEAC=1;MLEAF=0.500;MQ=43.76;MQRankSum=-0.226;QD=32.65;ReadPosRankSum=-0.674;SOR=0.557	GT:AD:DP:GQ:PL	0/1:1,28:29:99:1215,0,143
3R	21829333	.	CGCCGG	C	1219.73	.	AC=1;AF=0.500;AN=2;BaseQRankSum=1.377;ClippingRankSum=0.000;DP=30;ExcessHet=3.0103;FS=0.000;MLEAC=1;MLEAF=0.500;MQ=43.71;MQRankSum=-0.294;QD=30.35;ReadPosRankSum=-0.674;SOR=0.602	GT:AD:DP:GQ:PL	0/1:1,29:30:99:1257,0,140
3R	21829341	.	G	T	1228.77	.	AC=1;AF=0.500;AN=2;BaseQRankSum=1.436;ClippingRankSum=0.000;DP=31;ExcessHet=3.0103;FS=0.000;MLEAC=1;MLEAF=0.500;MQ=43.72;MQRankSum=-0.288;QD=26.97;ReadPosRankSum=-1.622;SOR=0.527	GT:AD:DP:GQ:PL	0/1:1,30:31:99:1257,0,140
3R	21829343	.	C	T	1228.77	.	AC=1;AF=0.500;AN=2;BaseQRankSum=1.222;ClippingRankSum=0.000;DP=31;ExcessHet=3.0103;FS=0.000;MLEAC=1;MLEAF=0.500;MQ=43.72;MQRankSum=-0.288;QD=30.23;ReadPosRankSum=-0.674;SOR=0.527	GT:AD:DP:GQ:PL	0/1:1,30:31:99:1257,0,140
3R	21830575	.	A	G	1588.77	.	AC=2;AF=1.00;AN=2;DP=61;ExcessHet=3.0103;FS=0.000;MLEAC=2;MLEAF=1.00;MQ=44.00;QD=26.05;SOR=0.725	GT:AD:DP:GQ:PL	1/1:0,61:61:99:1617,182,0
3R	21831470	.	G	C	1065.77	.	AC=2;AF=1.00;AN=2;DP=41;ExcessHet=3.0103;FS=0.000;MLEAC=2;MLEAF=1.00;MQ=43.86;QD=25.99;SOR=0.954	GT:AD:DP:GQ:PL	1/1:0,41:41:99:1094,123,0
3R	21831581	.	T	C	1795.77	.	AC=2;AF=1.00;AN=2;DP=67;ExcessHet=3.0103;FS=0.000;MLEAC=2;MLEAF=1.00;MQ=43.94;QD=26.80;SOR=1.508	GT:AD:DP:GQ:PL	1/1:0,67:67:99:1824,201,0
3R	21831706	.	A	T	2605.77	.	AC=2;AF=1.00;AN=2;DP=59;ExcessHet=3.0103;FS=0.000;MLEAC=2;MLEAF=1.00;MQ=43.73;QD=27.79;SOR=0.871	GT:AD:DP:GQ:PL	1/1:0,59:59:99:2634,178,0
3R	21831707	.	A	T	2605.77	.	AC=2;AF=1.00;AN=2;DP=58;ExcessHet=3.0103;FS=0.000;MLEAC=2;MLEAF=1.00;MQ=43.72;QD=25.94;SOR=0.836	GT:AD:DP:GQ:PL	1/1:0,58:58:99:2634,178,0
3R	21831720	.	A	T	2473.77	.	AC=2;AF=1.00;AN=2;DP=55;ExcessHet=3.0103;FS=0.000;MLEAC=2;MLEAF=1.00;MQ=43.71;QD=32.48;SOR=0.804	GT:AD:DP:GQ:PL	1/1:0,55:55:99:2502,172,0
3R	21832131	.	C	T	537.77	.	AC=2;AF=1.00;AN=2;DP=12;ExcessHet=3.0103;FS=0.000;MLEAC=2;MLEAF=1.00;MQ=35.38;QD=30.09;SOR=1.981	GT:AD:DP:GQ:PL	1/1:0,12:12:39:566,39,0
3R	21832140	.	A	T	472.77	.	AC=2;AF=1.00;AN=2;DP=12;ExcessHet=3.0103;FS=0.000;MLEAC=2;MLEAF=1.00;MQ=33.57;QD=28.55;SOR=1.981	GT:AD:DP:GQ:PL	1/1:0,12:12:36:501,36,0
3R	21833078	.	A	G	1166.77	.	AC=2;AF=1.00;AN=2;DP=43;ExcessHet=3.0103;FS=0.000;MLEAC=2;MLEAF=1.00;MQ=43.95;QD=27.13;SOR=1.055	GT:AD:DP:GQ:PL	1/1:0,43:43:99:1195,129,0
3R	21833646	.	G	A	1367.77	.	AC=2;AF=1.00;AN=2;DP=53;ExcessHet=3.0103;FS=0.000;MLEAC=2;MLEAF=1.00;MQ=43.85;QD=26.30;SOR=0.853	GT:AD:DP:GQ:PL	1/1:0,52:52:99:1396,155,0
3R	21833751	.	A	T	1569.77	.	AC=2;AF=1.00;AN=2;DP=57;ExcessHet=3.0103;FS=0.000;MLEAC=2;MLEAF=1.00;MQ=43.93;QD=27.54;SOR=1.453	GT:AD:DP:GQ:PL	1/1:0,57:57:99:1598,171,0
3R	21834021	.	A	G	1647.77	.	AC=2;AF=1.00;AN=2;DP=62;ExcessHet=3.0103;FS=0.000;MLEAC=2;MLEAF=1.00;MQ=43.33;QD=27.46;SOR=0.693	GT:AD:DP:GQ:PL	1/1:0,60:60:99:1676,180,0
3R	21834057	.	GA	G	2455.73	.	AC=2;AF=1.00;AN=2;DP=56;ExcessHet=3.0103;FS=0.000;MLEAC=2;MLEAF=1.00;MQ=42.96;QD=28.22;SOR=0.765	GT:AD:DP:GQ:PL	1/1:0,56:56:99:2493,169,0
3R	21834060	.	ATG	A	2545.73	.	AC=2;AF=1.00;AN=2;DP=56;ExcessHet=3.0103;FS=0.000;MLEAC=2;MLEAF=1.00;MQ=42.96;QD=25.38;SOR=0.765	GT:AD:DP:GQ:PL	1/1:0,56:56:99:2583,175,0
3R	21834063	.	T	TCAA	2482.73	.	AC=2;AF=1.00;AN=2;DP=55;ExcessHet=3.0103;FS=0.000;MLEAC=2;MLEAF=1.00;MQ=42.94;QD=26.95;SOR=0.804	GT:AD:DP:GQ:PL	1/1:0,55:55:99:2520,169,0
3R	21834071	.	T	C	2401.77	.	AC=2;AF=1.00;AN=2;DP=53;ExcessHet=3.0103;FS=0.000;MLEAC=2;MLEAF=1.00;MQ=42.90;QD=29.71;SOR=0.808	GT:AD:DP:GQ:PL	1/1:0,53:53:99:2430,163,0
3R	21834138	.	C	G	1317.77	.	AC=2;AF=1.00;AN=2;BaseQRankSum=0.443;ClippingRankSum=0.000;DP=54;ExcessHet=3.0103;FS=0.000;MLEAC=2;MLEAF=1.00;MQ=43.05;MQRankSum=-0.879;QD=24.40;ReadPosRankSum=1.348;SOR=0.307	GT:AD:DP:GQ:PL	1/1:1,53:54:99:1346,134,0
3R	21834285	.	C	A	2288.77	.	AC=2;AF=1.00;AN=2;DP=52;ExcessHet=3.0103;FS=0.000;MLEAC=2;MLEAF=1.00;MQ=43.18;QD=30.11;SOR=1.036	GT:AD:DP:GQ:PL	1/1:0,52:52:99:2317,157,0
3R	21834290	.	C	T	2350.77	.	AC=2;AF=1.00;AN=2;DP=53;ExcessHet=3.0103;FS=0.000;MLEAC=2;MLEAF=1.00;MQ=43.20;QD=31.43;SOR=1.077	GT:AD:DP:GQ:PL	1/1:0,53:53:99:2379,163,0
3R	21834401	.	A	ATC	2662.73	.	AC=2;AF=1.00;AN=2;BaseQRankSum=-1.091;ClippingRankSum=0.000;DP=61;ExcessHet=3.0103;FS=0.000;MLEAC=2;MLEAF=1.00;MQ=43.11;MQRankSum=-0.853;QD=27.41;ReadPosRankSum=-1.364;SOR=0.280	GT:AD:DP:GQ:PL	1/1:1,60:61:99:2700,142,0
3R	21834415	.	A	C	2536.77	.	AC=2;AF=1.00;AN=2;BaseQRankSum=-0.844;ClippingRankSum=0.000;DP=56;ExcessHet=3.0103;FS=0.000;MLEAC=2;MLEAF=1.00;MQ=43.14;MQRankSum=-0.825;QD=29.28;ReadPosRankSum=-1.424;SOR=0.304	GT:AD:DP:GQ:PL	1/1:1,55:56:99:2565,133,0
3R	21834420	.	A	G	2401.77	.	AC=2;AF=1.00;AN=2;BaseQRankSum=-0.987;ClippingRankSum=0.000;DP=56;ExcessHet=3.0103;FS=0.000;MLEAC=2;MLEAF=1.00;MQ=43.14;MQRankSum=-0.825;QD=29.68;ReadPosRankSum=-1.052;SOR=0.304	GT:AD:DP:GQ:PL	1/1:1,55:56:99:2430,124,0
3R	21834458	.	T	A	2189.77	.	AC=2;AF=1.00;AN=2;BaseQRankSum=-0.507;ClippingRankSum=0.000;DP=50;ExcessHet=3.0103;FS=0.000;MLEAC=2;MLEAF=1.00;MQ=43.17;MQRankSum=-0.810;QD=29.07;ReadPosRankSum=0.173;SOR=0.275	GT:AD:DP:GQ:PL	1/1:1,49:50:99:2218,112,0
3R	21834499	.	T	C	1970.77	.	AC=2;AF=1.00;AN=2;BaseQRankSum=1.825;ClippingRankSum=0.000;DP=47;ExcessHet=3.0103;FS=0.000;MLEAC=2;MLEAF=1.00;MQ=43.29;MQRankSum=-0.708;QD=29.41;ReadPosRankSum=1.218;SOR=0.223	GT:AD:DP:GQ:PL	1/1:1,46:47:99:1999,137,0
3R	21834740	.	T	C	971.77	.	AC=2;AF=1.00;AN=2;BaseQRankSum=1.766;ClippingRankSum=0.000;DP=39;ExcessHet=3.0103;FS=0.000;MLEAC=2;MLEAF=1.00;MQ=43.95;MQRankSum=0.000;QD=25.57;ReadPosRankSum=-0.257;SOR=0.350	GT:AD:DP:GQ:PL	1/1:1,37:38:91:1000,91,0
3R	21834968	.	CT	C	864.73	.	AC=2;AF=1.00;AN=2;DP=44;ExcessHet=3.0103;FS=0.000;MLEAC=2;MLEAF=1.00;MQ=43.91;QD=21.09;SOR=0.741	GT:AD:DP:GQ:PL	1/1:0,41:41:99:902,122,0
3R	21835057	.	C	T	1241.77	.	AC=2;AF=1.00;AN=2;DP=49;ExcessHet=3.0103;FS=0.000;MLEAC=2;MLEAF=1.00;MQ=43.96;QD=25.34;SOR=0.818	GT:AD:DP:GQ:PL	1/1:0,49:49:99:1270,145,0
3R	21835224	.	T	G	1306.77	.	AC=2;AF=1.00;AN=2;DP=50;ExcessHet=3.0103;FS=0.000;MLEAC=2;MLEAF=1.00;MQ=43.92;QD=26.14;SOR=0.952	GT:AD:DP:GQ:PL	1/1:0,50:50:99:1335,150,0
3R	21835298	.	G	C	826.77	.	AC=2;AF=1.00;AN=2;DP=33;ExcessHet=3.0103;FS=0.000;MLEAC=2;MLEAF=1.00;MQ=43.82;QD=25.05;SOR=0.880	GT:AD:DP:GQ:PL	1/1:0,33:33:98:855,98,0
3R	21835353	.	A	G	1595.77	.	AC=2;AF=1.00;AN=2;DP=36;ExcessHet=3.0103;FS=0.000;MLEAC=2;MLEAF=1.00;MQ=43.78;QD=26.71;SOR=1.209	GT:AD:DP:GQ:PL	1/1:0,36:36:99:1624,111,0
3R	21835364	.	G	A	1779.77	.	AC=2;AF=1.00;AN=2;DP=39;ExcessHet=3.0103;FS=0.000;MLEAC=2;MLEAF=1.00;MQ=43.80;QD=27.27;SOR=0.743	GT:AD:DP:GQ:PL	1/1:0,39:39:99:1808,123,0
3R	21835376	.	T	C	1835.77	.	AC=2;AF=1.00;AN=2;DP=44;ExcessHet=3.0103;FS=0.000;MLEAC=2;MLEAF=1.00;MQ=43.69;QD=31.31;SOR=0.784	GT:AD:DP:GQ:PL	1/1:0,44:44:99:1864,132,0
3R	21835499	.	C	CAAACA	2512.73	.	AC=2;AF=1.00;AN=2;DP=54;ExcessHet=3.0103;FS=0.000;MLEAC=2;MLEAF=1.00;MQ=43.40;QD=29.89;SOR=1.567	GT:AD:DP:GQ:PL	1/1:0,54:54:99:2550,172,0
3R	21835505	.	TG	T	2572.73	.	AC=2;AF=1.00;AN=2;DP=55;ExcessHet=3.0103;FS=0.000;MLEAC=2;MLEAF=1.00;MQ=43.41;QD=30.22;SOR=1.487	GT:AD:DP:GQ:PL	1/1:0,55:55:99:2610,175,0
3R	21835508	.	T	C	2491.77	.	AC=2;AF=1.00;AN=2;DP=55;ExcessHet=3.0103;FS=0.000;MLEAC=2;MLEAF=1.00;MQ=43.41;QD=25.07;SOR=1.371	GT:AD:DP:GQ:PL	1/1:0,55:55:99:2520,169,0
3R	21835509	.	T	TAAC	2482.73	.	AC=2;AF=1.00;AN=2;DP=53;ExcessHet=3.0103;FS=0.000;MLEAC=2;MLEAF=1.00;MQ=43.39;QD=32.09;SOR=1.287	GT:AD:DP:GQ:PL	1/1:0,53:53:99:2520,169,0
3R	21835510	.	G	A	2491.77	.	AC=2;AF=1.00;AN=2;DP=52;ExcessHet=3.0103;FS=0.000;MLEAC=2;MLEAF=1.00;MQ=43.41;QD=35.33;SOR=1.244	GT:AD:DP:GQ:PL	1/1:0,52:52:99:2520,169,0
3R	21835555	.	C	T	1131.77	.	AC=2;AF=1.00;AN=2;DP=43;ExcessHet=3.0103;FS=0.000;MLEAC=2;MLEAF=1.00;MQ=43.43;QD=26.32;SOR=0.836	GT:AD:DP:GQ:PL	1/1:0,43:43:99:1160,129,0
3R	21835610	.	G	A	1317.77	.	AC=2;AF=1.00;AN=2;DP=50;ExcessHet=3.0103;FS=0.000;MLEAC=2;MLEAF=1.00;MQ=43.22;QD=26.36;SOR=0.859	GT:AD:DP:GQ:PL	1/1:0,50:50:99:1346,149,0
3R	21835788	.	G	A	1135.77	.	AC=2;AF=1.00;AN=2;BaseQRankSum=1.704;ClippingRankSum=0.000;DP=46;ExcessHet=3.0103;FS=0.000;MLEAC=2;MLEAF=1.00;MQ=43.96;MQRankSum=0.000;QD=24.69;ReadPosRankSum=-0.633;SOR=0.324	GT:AD:DP:GQ:PL	1/1:1,45:46:99:1164,126,0
3R	21836171	.	AC	A	2130.73	.	AC=2;AF=1.00;AN=2;DP=56;ExcessHet=3.0103;FS=0.000;MLEAC=1;MLEAF=0.500;MQ=42.99;QD=33.51;SOR=1.312	GT:AD:DP:GQ:PL	1/1:0,55:55:99:2143,165,0
3R	21836253	.	G	A	2622.77	.	AC=2;AF=1.00;AN=2;DP=60;ExcessHet=3.0103;FS=0.000;MLEAC=2;MLEAF=1.00;MQ=42.96;QD=31.92;SOR=1.571	GT:AD:DP:GQ:PL	1/1:0,60:60:99:2651,181,0
3R	21836263	.	A	T	2613.77	.	AC=2;AF=1.00;AN=2;DP=60;ExcessHet=3.0103;FS=0.000;MLEAC=2;MLEAF=1.00;MQ=42.99;QD=34.10;SOR=1.460	GT:AD:DP:GQ:PL	1/1:0,60:60:99:2642,181,0
3R	21836563	.	A	G	2722.77	.	AC=2;AF=1.00;AN=2;DP=61;ExcessHet=3.0103;FS=0.000;MLEAC=2;MLEAF=1.00;MQ=41.89;QD=31.52;SOR=0.793	GT:AD:DP:GQ:PL	1/1:0,61:61:99:2751,193,0
3R	21836581	.	CACA	C	2912.73	.	AC=2;AF=1.00;AN=2;DP=66;ExcessHet=3.0103;FS=0.000;MLEAC=2;MLEAF=1.00;MQ=41.91;QD=28.92;SOR=0.818	GT:AD:DP:GQ:PL	1/1:0,66:66:99:2950,199,0
3R	21836581	.	CACA	C	2912.73	.	AC=2;AF=1.00;AN=2;DP=66;ExcessHet=3.0103;FS=0.000;MLEAC=2;MLEAF=1.00;MQ=41.91;QD=28.92;SOR=0.818	GT:AD:DP:GQ:PL	1/1:0,66:66:99:2950,199,0
3R	21836587	.	G	GTTA	2887.73	.	AC=2;AF=1.00;AN=2;DP=63;ExcessHet=3.0103;FS=0.000;MLEAC=2;MLEAF=1.00;MQ=42.10;QD=31.53;SOR=0.859	GT:AD:DP:GQ:PL	1/1:0,63:63:99:2925,196,0
3R	21836590	.	C	T	2806.77	.	AC=2;AF=1.00;AN=2;DP=61;ExcessHet=3.0103;FS=0.000;MLEAC=2;MLEAF=1.00;MQ=42.07;QD=27.71;SOR=0.865	GT:AD:DP:GQ:PL	1/1:0,61:61:99:2835,190,0
3R	21836664	.	T	C	2855.77	.	AC=2;AF=1.00;AN=2;DP=64;ExcessHet=3.0103;FS=0.000;MLEAC=2;MLEAF=1.00;MQ=42.87;QD=32.51;SOR=0.966	GT:AD:DP:GQ:PL	1/1:0,64:64:99:2884,196,0
3R	21836681	.	C	T	3130.77	.	AC=2;AF=1.00;AN=2;DP=69;ExcessHet=3.0103;FS=0.000;MLEAC=2;MLEAF=1.00;MQ=42.96;QD=32.85;SOR=1.054	GT:AD:DP:GQ:PL	1/1:0,69:69:99:3159,214,0
3R	21836682	.	C	T	3130.77	.	AC=2;AF=1.00;AN=2;DP=69;ExcessHet=3.0103;FS=0.000;MLEAC=2;MLEAF=1.00;MQ=42.96;QD=30.96;SOR=1.054	GT:AD:DP:GQ:PL	1/1:0,69:69:99:3159,214,0
3R	21836687	.	G	A	3112.77	.	AC=2;AF=1.00;AN=2;DP=70;ExcessHet=3.0103;FS=0.000;MLEAC=2;MLEAF=1.00;MQ=42.87;QD=29.51;SOR=1.244	GT:AD:DP:GQ:PL	1/1:0,70:70:99:3141,214,0
3R	21836764	.	A	ATT	3539.73	.	AC=2;AF=1.00;AN=2;DP=82;ExcessHet=3.0103;FS=0.000;MLEAC=2;MLEAF=1.00;MQ=42.50;QD=34.29;SOR=1.012	GT:AD:DP:GQ:PL	1/1:0,77:77:99:3577,241,0
3R	21836765	.	A	AC	3539.73	.	AC=2;AF=1.00;AN=2;DP=78;ExcessHet=3.0103;FS=0.000;MLEAC=2;MLEAF=1.00;MQ=42.45;QD=33.00;SOR=1.051	GT:AD:DP:GQ:PL	1/1:0,76:76:99:3577,241,0
3R	21836771	.	GGGGGGGGTT	G	1838.73	.	AC=2;AF=1.00;AN=2;BaseQRankSum=1.588;ClippingRankSum=0.000;DP=78;ExcessHet=3.0103;FS=0.000;MLEAC=2;MLEAF=1.00;MQ=42.30;MQRankSum=0.718;QD=24.19;ReadPosRankSum=-1.737;SOR=0.992	GT:AD:DP:GQ:PL	1/1:2,74:76:99:1876,176,0
3R	21836971	.	C	G	1943.77	.	AC=2;AF=1.00;AN=2;DP=43;ExcessHet=3.0103;FS=0.000;MLEAC=2;MLEAF=1.00;MQ=43.77;QD=32.07;SOR=1.055	GT:AD:DP:GQ:PL	1/1:0,43:43:99:1972,132,0
3R	21836974	.	A	T	1981.77	.	AC=2;AF=1.00;AN=2;DP=45;ExcessHet=3.0103;FS=0.000;MLEAC=2;MLEAF=1.00;MQ=43.78;QD=30.73;SOR=1.038	GT:AD:DP:GQ:PL	1/1:0,45:45:99:2010,135,0
3R	21836991	.	A	G	1907.77	.	AC=2;AF=1.00;AN=2;DP=46;ExcessHet=3.0103;FS=0.000;MLEAC=2;MLEAF=1.00;MQ=43.79;QD=26.99;SOR=0.874	GT:AD:DP:GQ:PL	1/1:0,46:46:99:1936,138,0
3R	21837260	.	A	G	1393.77	.	AC=2;AF=1.00;AN=2;BaseQRankSum=-0.783;ClippingRankSum=0.000;DP=57;ExcessHet=3.0103;FS=0.000;MLEAC=2;MLEAF=1.00;MQ=43.55;MQRankSum=-0.248;QD=24.45;ReadPosRankSum=-0.549;SOR=0.362	GT:AD:DP:GQ:PL	1/1:1,56:57:99:1422,142,0
3R	21837287	.	T	G	1469.77	.	AC=2;AF=1.00;AN=2;BaseQRankSum=-0.823;ClippingRankSum=0.000;DP=59;ExcessHet=3.0103;FS=0.000;MLEAC=2;MLEAF=1.00;MQ=43.56;MQRankSum=-0.243;QD=24.91;ReadPosRankSum=0.842;SOR=0.499	GT:AD:DP:GQ:PL	1/1:1,58:59:99:1498,148,0
3R	21837304	.	G	T	1296.77	.	AC=2;AF=1.00;AN=2;DP=49;ExcessHet=3.0103;FS=0.000;MLEAC=2;MLEAF=1.00;MQ=43.12;QD=26.46;SOR=1.112	GT:AD:DP:GQ:PL	1/1:0,49:49:99:1325,147,0
3R	21837815	.	G	GC	1025.73	.	AC=2;AF=1.00;AN=2;BaseQRankSum=0.186;ClippingRankSum=0.000;DP=39;ExcessHet=3.0103;FS=4.624;MLEAC=2;MLEAF=1.00;MQ=40.20;MQRankSum=0.828;QD=34.35;ReadPosRankSum=1.734;SOR=1.447	GT:AD:DP:GQ:PL	1/1:1,28:29:41:1063,41,0
3R	21837816	.	T	TGCTGCTGCTGC	941.73	.	AC=2;AF=1.00;AN=2;BaseQRankSum=0.689;ClippingRankSum=0.000;DP=40;ExcessHet=3.0103;FS=4.393;MLEAC=1;MLEAF=0.500;MQ=40.30;MQRankSum=1.011;QD=32.47;ReadPosRankSum=1.577;SOR=1.326	GT:AD:DP:GQ:PL	1/1:1,28:29:36:906,36,0
3R	21837957	.	T	A	980.77	.	AC=2;AF=1.00;AN=2;DP=39;ExcessHet=3.0103;FS=0.000;MLEAC=2;MLEAF=1.00;MQ=43.54;QD=25.81;SOR=1.493	GT:AD:DP:GQ:PL	1/1:0,38:38:99:1009,113,0
3R	21838075	.	T	C	708.77	.	AC=2;AF=1.00;AN=2;DP=28;ExcessHet=3.0103;FS=0.000;MLEAC=2;MLEAF=1.00;MQ=43.32;QD=25.31;SOR=0.693	GT:AD:DP:GQ:PL	1/1:0,28:28:84:737,84,0
3R	21838265	.	T	C	842.77	.	AC=2;AF=1.00;AN=2;DP=33;ExcessHet=3.0103;FS=0.000;MLEAC=2;MLEAF=1.00;MQ=43.50;QD=25.54;SOR=1.751	GT:AD:DP:GQ:PL	1/1:0,33:33:99:871,99,0
3R	21838384	.	T	G	1153.77	.	AC=2;AF=1.00;AN=2;DP=43;ExcessHet=3.0103;FS=0.000;MLEAC=2;MLEAF=1.00;MQ=43.63;QD=26.83;SOR=1.609	GT:AD:DP:GQ:PL	1/1:0,43:43:99:1182,129,0
3R	21838527	.	A	G	1656.77	.	AC=2;AF=1.00;AN=2;DP=62;ExcessHet=3.0103;FS=0.000;MLEAC=2;MLEAF=1.00;MQ=43.24;QD=26.72;SOR=0.976	GT:AD:DP:GQ:PL	1/1:0,62:62:99:1685,186,0
3R	21838583	.	T	C	2871.77	.	AC=2;AF=1.00;AN=2;DP=65;ExcessHet=3.0103;FS=0.000;MLEAC=2;MLEAF=1.00;MQ=42.85;QD=26.85;SOR=0.723	GT:AD:DP:GQ:PL	1/1:0,65:65:99:2900,196,0
3R	21838587	.	TCTCG	T	3026.73	.	AC=2;AF=1.00;AN=2;DP=63;ExcessHet=3.0103;FS=0.000;MLEAC=2;MLEAF=1.00;MQ=42.81;QD=30.40;SOR=0.724	GT:AD:DP:GQ:PL	1/1:0,63:63:99:3064,208,0
3R	21838592	.	A	AACAG	2961.73	.	AC=2;AF=1.00;AN=2;DP=63;ExcessHet=3.0103;FS=0.000;MLEAC=2;MLEAF=1.00;MQ=42.81;QD=32.91;SOR=0.724	GT:AD:DP:GQ:PL	1/1:0,63:63:99:2999,202,0
3R	21838597	.	C	A	2906.77	.	AC=2;AF=1.00;AN=2;DP=66;ExcessHet=3.0103;FS=0.000;MLEAC=2;MLEAF=1.00;MQ=42.77;QD=31.18;SOR=0.754	GT:AD:DP:GQ:PL	1/1:0,66:66:99:2935,201,0
3R	21838633	.	T	C	1811.77	.	AC=2;AF=1.00;AN=2;DP=67;ExcessHet=3.0103;FS=0.000;MLEAC=2;MLEAF=1.00;MQ=42.52;QD=27.04;SOR=0.990	GT:AD:DP:GQ:PL	1/1:0,67:67:99:1840,201,0
3R	21838686	.	C	T	1671.77	.	AC=2;AF=1.00;AN=2;DP=62;ExcessHet=3.0103;FS=0.000;MLEAC=2;MLEAF=1.00;MQ=42.29;QD=26.96;SOR=0.758	GT:AD:DP:GQ:PL	1/1:0,62:62:99:1700,186,0
3R	21838726	.	G	A	2753.77	.	AC=2;AF=1.00;AN=2;DP=65;ExcessHet=3.0103;FS=0.000;MLEAC=2;MLEAF=1.00;MQ=42.14;QD=28.99;SOR=0.723	GT:AD:DP:GQ:PL	1/1:0,65:65:99:2782,196,0
3R	21838820	.	A	C	2591.77	.	AC=2;AF=1.00;AN=2;DP=59;ExcessHet=3.0103;FS=0.000;MLEAC=2;MLEAF=1.00;MQ=42.09;QD=35.49;SOR=1.217	GT:AD:DP:GQ:PL	1/1:0,59:59:99:2620,178,0
3R	21838825	.	G	A	2687.77	.	AC=2;AF=1.00;AN=2;DP=60;ExcessHet=3.0103;FS=0.000;MLEAC=2;MLEAF=1.00;MQ=42.17;QD=29.84;SOR=1.160	GT:AD:DP:GQ:PL	1/1:0,60:60:99:2716,184,0
3R	21838833	.	T	C	2730.77	.	AC=2;AF=1.00;AN=2;DP=62;ExcessHet=3.0103;FS=0.000;MLEAC=2;MLEAF=1.00;MQ=42.33;QD=31.45;SOR=0.899	GT:AD:DP:GQ:PL	1/1:0,62:62:99:2759,190,0
3R	21838877	.	CCTCG	C	2116.73	.	AC=2;AF=1.00;AN=2;DP=48;ExcessHet=3.0103;FS=0.000;MLEAC=2;MLEAF=1.00;MQ=42.45;QD=28.71;SOR=1.085	GT:AD:DP:GQ:PL	1/1:0,46:46:99:2154,147,0
3R	21838883	.	T	TATA	2192.73	.	AC=2;AF=1.00;AN=2;DP=50;ExcessHet=3.0103;FS=0.000;MLEAC=2;MLEAF=1.00;MQ=42.52;QD=26.19;SOR=1.067	GT:AD:DP:GQ:PL	1/1:0,48:48:99:2230,153,0
3R	21839031	.	C	G	606.77	.	AC=2;AF=1.00;AN=2;DP=26;ExcessHet=3.0103;FS=0.000;MLEAC=2;MLEAF=1.00;MQ=42.48;QD=23.34;SOR=1.697	GT:AD:DP:GQ:PL	1/1:0,26:26:76:635,76,0
3R	21839357	.	A	G	1548.77	.	AC=2;AF=1.00;AN=2;DP=58;ExcessHet=3.0103;FS=0.000;MLEAC=2;MLEAF=1.00;MQ=44.00;QD=26.70;SOR=0.762	GT:AD:DP:GQ:PL	1/1:0,58:58:99:1577,174,0
3R	21839670	.	A	G	1431.77	.	AC=2;AF=1.00;AN=2;DP=55;ExcessHet=3.0103;FS=0.000;MLEAC=2;MLEAF=1.00;MQ=44.00;QD=26.03;SOR=0.804	GT:AD:DP:GQ:PL	1/1:0,55:55:99:1460,164,0
3R	21839706	.	T	C	1902.77	.	AC=2;AF=1.00;AN=2;DP=70;ExcessHet=3.0103;FS=0.000;MLEAC=2;MLEAF=1.00;MQ=43.71;QD=27.18;SOR=0.693	GT:AD:DP:GQ:PL	1/1:0,70:70:99:1931,210,0
3R	21839772	.	T	C	2988.77	.	AC=2;AF=1.00;AN=2;DP=67;ExcessHet=3.0103;FS=0.000;MLEAC=2;MLEAF=1.00;MQ=43.69;QD=25.93;SOR=0.849	GT:AD:DP:GQ:PL	1/1:0,67:67:99:3017,205,0
3R	21839778	.	T	G	3003.77	.	AC=2;AF=1.00;AN=2;DP=66;ExcessHet=3.0103;FS=0.000;MLEAC=2;MLEAF=1.00;MQ=43.69;QD=28.39;SOR=0.886	GT:AD:DP:GQ:PL	1/1:0,66:66:99:3032,205,0
3R	21839782	.	T	G	2976.77	.	AC=2;AF=1.00;AN=2;DP=65;ExcessHet=3.0103;FS=0.000;MLEAC=2;MLEAF=1.00;MQ=43.80;QD=32.76;SOR=0.925	GT:AD:DP:GQ:PL	1/1:0,65:65:99:3005,202,0
3R	21839806	.	G	A	2418.77	.	AC=2;AF=1.00;AN=2;DP=56;ExcessHet=3.0103;FS=0.000;MLEAC=2;MLEAF=1.00;MQ=43.90;QD=31.28;SOR=0.693	GT:AD:DP:GQ:PL	1/1:0,56:56:99:2447,169,0
3R	21839813	.	A	T	2407.77	.	AC=2;AF=1.00;AN=2;DP=56;ExcessHet=3.0103;FS=0.000;MLEAC=2;MLEAF=1.00;MQ=43.90;QD=28.40;SOR=0.693	GT:AD:DP:GQ:PL	1/1:0,56:56:99:2436,168,0
3R	21839998	.	TTAG	T	2173.73	.	AC=2;AF=1.00;AN=2;BaseQRankSum=0.142;ClippingRankSum=0.000;DP=53;ExcessHet=3.0103;FS=0.000;MLEAC=2;MLEAF=1.00;MQ=43.96;MQRankSum=0.000;QD=28.88;ReadPosRankSum=1.500;SOR=0.284	GT:AD:DP:GQ:PL	1/1:1,51:52:99:2211,107,0
3R	21840111	.	G	T	2367.77	.	AC=2;AF=1.00;AN=2;DP=56;ExcessHet=3.0103;FS=0.000;MLEAC=2;MLEAF=1.00;MQ=43.43;QD=26.74;SOR=0.729	GT:AD:DP:GQ:PL	1/1:0,55:55:99:2396,169,0
3R	21840220	.	G	C	1721.77	.	AC=2;AF=1.00;AN=2;DP=63;ExcessHet=3.0103;FS=0.000;MLEAC=2;MLEAF=1.00;MQ=43.95;QD=27.33;SOR=1.179	GT:AD:DP:GQ:PL	1/1:0,63:63:99:1750,189,0
3R	21840270	.	G	A	1710.77	.	AC=2;AF=1.00;AN=2;DP=62;ExcessHet=3.0103;FS=0.000;MLEAC=2;MLEAF=1.00;MQ=43.95;QD=27.59;SOR=1.143	GT:AD:DP:GQ:PL	1/1:0,62:62:99:1739,186,0
3R	21840351	.	A	C	1859.77	.	AC=2;AF=1.00;AN=2;BaseQRankSum=-0.588;ClippingRankSum=0.000;DP=72;ExcessHet=3.0103;FS=3.522;MLEAC=2;MLEAF=1.00;MQ=44.00;MQRankSum=0.000;QD=25.83;ReadPosRankSum=-0.579;SOR=0.637	GT:AD:DP:GQ:PL	1/1:1,71:72:99:1888,187,0
3R	21840615	.	T	TA	1840.73	.	AC=2;AF=1.00;AN=2;DP=57;ExcessHet=3.0103;FS=0.000;MLEAC=2;MLEAF=1.00;MQ=43.97;QD=32.87;SOR=0.765	GT:AD:DP:GQ:PL	1/1:0,56:56:99:1878,168,0
3R	21840732	.	G	T	2296.77	.	AC=2;AF=1.00;AN=2;DP=52;ExcessHet=3.0103;FS=0.000;MLEAC=2;MLEAF=1.00;MQ=43.81;QD=31.69;SOR=1.244	GT:AD:DP:GQ:PL	1/1:0,52:52:99:2325,162,0
3R	21840747	.	G	GTTTT	2445.73	.	AC=2;AF=1.00;AN=2;DP=52;ExcessHet=3.0103;FS=0.000;MLEAC=2;MLEAF=1.00;MQ=43.85;QD=33.21;SOR=1.036	GT:AD:DP:GQ:PL	1/1:0,52:52:99:2483,169,0
3R	21840774	.	T	C	2314.77	.	AC=2;AF=1.00;AN=2;DP=54;ExcessHet=3.0103;FS=0.000;MLEAC=2;MLEAF=1.00;MQ=43.85;QD=30.57;SOR=0.931	GT:AD:DP:GQ:PL	1/1:0,54:54:99:2343,162,0
3R	21841198	.	ATAT	A	2416.73	.	AC=2;AF=1.00;AN=2;DP=56;ExcessHet=3.0103;FS=0.000;MLEAC=2;MLEAF=1.00;MQ=43.91;QD=32.80;SOR=1.061	GT:AD:DP:GQ:PL	1/1:0,55:55:99:2454,166,0
3R	21841198	.	ATAT	A	2416.73	.	AC=2;AF=1.00;AN=2;DP=56;ExcessHet=3.0103;FS=0.000;MLEAC=2;MLEAF=1.00;MQ=43.91;QD=32.80;SOR=1.061	GT:AD:DP:GQ:PL	1/1:0,55:55:99:2454,166,0
3R	21841206	.	T	C	2431.77	.	AC=2;AF=1.00;AN=2;DP=55;ExcessHet=3.0103;FS=0.000;MLEAC=2;MLEAF=1.00;MQ=43.91;QD=29.27;SOR=1.159	GT:AD:DP:GQ:PL	1/1:0,55:55:99:2460,166,0
3R	21841319	.	GA	G	570.73	.	AC=2;AF=1.00;AN=2;BaseQRankSum=0.027;ClippingRankSum=0.000;DP=49;ExcessHet=3.0103;FS=0.000;MLEAC=2;MLEAF=1.00;MQ=43.88;MQRankSum=-0.345;QD=14.63;ReadPosRankSum=1.996;SOR=0.437	GT:AD:DP:GQ:PL	1/1:3,36:39:52:608,52,0
3R	21841562	.	T	TC	2485.73	.	AC=2;AF=1.00;AN=2;DP=57;ExcessHet=3.0103;FS=0.000;MLEAC=2;MLEAF=1.00;MQ=44.00;QD=30.01;SOR=0.841	GT:AD:DP:GQ:PL	1/1:0,56:56:99:2523,175,0
3R	21841985	.	C	T	2284.77	.	AC=2;AF=1.00;AN=2;DP=57;ExcessHet=3.0103;FS=0.000;MLEAC=2;MLEAF=1.00;MQ=43.97;QD=29.92;SOR=0.728	GT:AD:DP:GQ:PL	1/1:0,57:57:99:2313,169,0
3R	21842053	.	GT	G	1515.73	.	AC=2;AF=1.00;AN=2;DP=59;ExcessHet=3.0103;FS=0.000;MLEAC=2;MLEAF=1.00;MQ=43.97;QD=25.69;SOR=1.217	GT:AD:DP:GQ:PL	1/1:0,59:59:99:1553,177,0
3R	21842173	.	C	CT	1343.73	.	AC=2;AF=1.00;AN=2;DP=53;ExcessHet=3.0103;FS=0.000;MLEAC=2;MLEAF=1.00;MQ=43.76;QD=31.25;SOR=0.739	GT:AD:DP:GQ:PL	1/1:0,43:43:99:1381,129,0
3R	21842430	.	G	GGTGGGCAA	1350.73	.	AC=2;AF=1.00;AN=2;DP=36;ExcessHet=3.0103;FS=0.000;MLEAC=2;MLEAF=1.00;MQ=43.63;QD=29.88;SOR=1.863	GT:AD:DP:GQ:PL	1/1:0,28:28:92:1388,92,0
3R	21842638	.	T	G	1248.77	.	AC=2;AF=1.00;AN=2;DP=47;ExcessHet=3.0103;FS=0.000;MLEAC=2;MLEAF=1.00;MQ=43.88;QD=26.57;SOR=0.919	GT:AD:DP:GQ:PL	1/1:0,47:47:99:1277,140,0
3R	21842687	.	A	T	1065.77	.	AC=2;AF=1.00;AN=2;DP=40;ExcessHet=3.0103;FS=0.000;MLEAC=2;MLEAF=1.00;MQ=43.90;QD=26.64;SOR=0.793	GT:AD:DP:GQ:PL	1/1:0,40:40:99:1094,120,0
3R	21842791	.	T	C	1336.77	.	AC=2;AF=1.00;AN=2;BaseQRankSum=1.216;ClippingRankSum=0.000;DP=54;ExcessHet=3.0103;FS=0.000;MLEAC=2;MLEAF=1.00;MQ=43.96;MQRankSum=7.350;QD=25.22;ReadPosRankSum=-0.604;SOR=0.425	GT:AD:DP:GQ:PL	1/1:1,52:53:99:1365,132,0
3R	21842841	.	A	G	1406.77	.	AC=2;AF=1.00;AN=2;BaseQRankSum=-1.422;ClippingRankSum=0.000;DP=56;ExcessHet=3.0103;FS=0.000;MLEAC=2;MLEAF=1.00;MQ=43.97;MQRankSum=7.417;QD=26.05;ReadPosRankSum=-0.541;SOR=0.349	GT:AD:DP:GQ:PL	1/1:1,53:54:99:1435,133,0
3R	21843082	.	C	T	1694.77	.	AC=2;AF=1.00;AN=2;DP=61;ExcessHet=3.0103;FS=0.000;MLEAC=2;MLEAF=1.00;MQ=43.97;QD=27.78;SOR=0.725	GT:AD:DP:GQ:PL	1/1:0,61:61:99:1723,183,0
3R	21843502	.	T	C	1283.77	.	AC=2;AF=1.00;AN=2;BaseQRankSum=-0.074;ClippingRankSum=0.000;DP=50;ExcessHet=3.0103;FS=3.979;MLEAC=2;MLEAF=1.00;MQ=44.00;MQRankSum=0.000;QD=25.68;ReadPosRankSum=1.881;SOR=0.976	GT:AD:DP:GQ:PL	1/1:1,49:50:99:1312,122,0
3R	21843540	.	C	T	1395.77	.	AC=2;AF=1.00;AN=2;BaseQRankSum=1.558;ClippingRankSum=0.000;DP=53;ExcessHet=3.0103;FS=3.625;MLEAC=2;MLEAF=1.00;MQ=44.00;MQRankSum=0.000;QD=26.34;ReadPosRankSum=1.482;SOR=0.726	GT:AD:DP:GQ:PL	1/1:1,52:53:99:1424,132,0
3R	21843563	.	C	G	2152.77	.	AC=2;AF=1.00;AN=2;DP=51;ExcessHet=3.0103;FS=0.000;MLEAC=2;MLEAF=1.00;MQ=44.00;QD=29.74;SOR=1.094	GT:AD:DP:GQ:PL	1/1:0,51:51:99:2181,153,0
3R	21843573	.	G	A	2099.77	.	AC=2;AF=1.00;AN=2;DP=49;ExcessHet=3.0103;FS=0.000;MLEAC=2;MLEAF=1.00;MQ=44.00;QD=35.90;SOR=0.909	GT:AD:DP:GQ:PL	1/1:0,49:49:99:2128,147,0
3R	21843724	.	T	C	1193.77	.	AC=2;AF=1.00;AN=2;DP=45;ExcessHet=3.0103;FS=0.000;MLEAC=2;MLEAF=1.00;MQ=43.96;QD=27.13;SOR=1.508	GT:AD:DP:GQ:PL	1/1:0,44:44:99:1222,132,0
3R	21843788	.	T	A	1341.77	.	AC=2;AF=1.00;AN=2;DP=49;ExcessHet=3.0103;FS=0.000;MLEAC=2;MLEAF=1.00;MQ=43.96;QD=27.95;SOR=1.708	GT:AD:DP:GQ:PL	1/1:0,48:48:99:1370,144,0
3R	21843822	.	A	G	1663.77	.	AC=2;AF=1.00;AN=2;DP=63;ExcessHet=3.0103;FS=0.000;MLEAC=2;MLEAF=1.00;MQ=43.97;QD=26.41;SOR=1.366	GT:AD:DP:GQ:PL	1/1:0,63:63:99:1692,188,0
3R	21843930	.	T	C	1907.77	.	AC=2;AF=1.00;AN=2;DP=72;ExcessHet=3.0103;FS=0.000;MLEAC=2;MLEAF=1.00;MQ=44.00;QD=26.50;SOR=0.693	GT:AD:DP:GQ:PL	1/1:0,72:72:99:1936,216,0
3R	21844267	.	G	A	1159.77	.	AC=2;AF=1.00;AN=2;DP=44;ExcessHet=3.0103;FS=0.000;MLEAC=2;MLEAF=1.00;MQ=43.91;QD=26.36;SOR=0.784	GT:AD:DP:GQ:PL	1/1:0,44:44:99:1188,131,0
3R	21844279	.	C	T	973.77	.	AC=2;AF=1.00;AN=2;DP=39;ExcessHet=3.0103;FS=0.000;MLEAC=2;MLEAF=1.00;MQ=43.90;QD=24.97;SOR=0.850	GT:AD:DP:GQ:PL	1/1:0,39:39:99:1002,116,0
3R	21844568	.	T	C	1098.77	.	AC=2;AF=1.00;AN=2;DP=42;ExcessHet=3.0103;FS=0.000;MLEAC=2;MLEAF=1.00;MQ=44.00;QD=26.16;SOR=0.693	GT:AD:DP:GQ:PL	1/1:0,42:42:99:1127,126,0
3R	21844589	.	A	G	1054.77	.	AC=2;AF=1.00;AN=2;DP=40;ExcessHet=3.0103;FS=0.000;MLEAC=2;MLEAF=1.00;MQ=44.00;QD=26.37;SOR=0.693	GT:AD:DP:GQ:PL	1/1:0,40:40:99:1083,120,0
3R	21845191	.	G	A	2763.77	.	AC=2;AF=1.00;AN=2;DP=65;ExcessHet=3.0103;FS=0.000;MLEAC=2;MLEAF=1.00;MQ=44.00;QD=32.52;SOR=1.127	GT:AD:DP:GQ:PL	1/1:0,64:64:99:2792,193,0
3R	21845218	.	A	G	1659.77	.	AC=2;AF=1.00;AN=2;DP=65;ExcessHet=3.0103;FS=0.000;MLEAC=2;MLEAF=1.00;MQ=43.96;QD=26.77;SOR=1.143	GT:AD:DP:GQ:PL	1/1:0,62:62:99:1688,186,0
3R	21845275	.	G	T	1849.77	.	AC=2;AF=1.00;AN=2;DP=71;ExcessHet=3.0103;FS=0.000;MLEAC=2;MLEAF=1.00;MQ=43.90;QD=26.81;SOR=1.385	GT:AD:DP:GQ:PL	1/1:0,69:69:99:1878,206,0
3R	21845521	.	G	A	1860.77	.	AC=2;AF=1.00;AN=2;DP=69;ExcessHet=3.0103;FS=0.000;MLEAC=2;MLEAF=1.00;MQ=43.91;QD=26.97;SOR=1.131	GT:AD:DP:GQ:PL	1/1:0,69:69:99:1889,206,0
3R	21845603	.	G	T	1863.77	.	AC=2;AF=1.00;AN=2;DP=69;ExcessHet=3.0103;FS=0.000;MLEAC=2;MLEAF=1.00;MQ=43.90;QD=27.01;SOR=0.844	GT:AD:DP:GQ:PL	1/1:0,69:69:99:1892,207,0
3R	21845630	.	A	C	2706.77	.	AC=2;AF=1.00;AN=2;DP=63;ExcessHet=3.0103;FS=0.000;MLEAC=2;MLEAF=1.00;MQ=43.89;QD=29.14;SOR=0.933	GT:AD:DP:GQ:PL	1/1:0,63:63:99:2735,190,0
3R	21845635	.	A	G	2710.77	.	AC=2;AF=1.00;AN=2;DP=63;ExcessHet=3.0103;FS=0.000;MLEAC=2;MLEAF=1.00;MQ=43.92;QD=33.22;SOR=0.933	GT:AD:DP:GQ:PL	1/1:0,63:63:99:2739,190,0
3R	21845647	.	A	T	1797.77	.	AC=2;AF=1.00;AN=2;BaseQRankSum=1.790;ClippingRankSum=0.000;DP=67;ExcessHet=3.0103;FS=0.000;MLEAC=2;MLEAF=1.00;MQ=43.93;MQRankSum=-0.088;QD=26.83;ReadPosRankSum=0.913;SOR=0.337	GT:AD:DP:GQ:PL	1/1:1,66:67:99:1826,191,0
3R	21845688	.	C	G	1767.77	.	AC=2;AF=1.00;AN=2;DP=68;ExcessHet=3.0103;FS=0.000;MLEAC=2;MLEAF=1.00;MQ=43.90;QD=26.38;SOR=1.066	GT:AD:DP:GQ:PL	1/1:0,67:67:99:1796,200,0
3R	21845745	.	T	C	1638.77	.	AC=2;AF=1.00;AN=2;DP=63;ExcessHet=3.0103;FS=0.000;MLEAC=2;MLEAF=1.00;MQ=43.94;QD=26.43;SOR=0.826	GT:AD:DP:GQ:PL	1/1:0,62:62:99:1667,184,0
3R	21845757	.	T	G	2593.77	.	AC=2;AF=1.00;AN=2;DP=62;ExcessHet=3.0103;FS=0.000;MLEAC=2;MLEAF=1.00;MQ=43.94;QD=32.31;SOR=0.725	GT:AD:DP:GQ:PL	1/1:0,61:61:99:2622,184,0
3R	21845767	.	T	G	2761.77	.	AC=2;AF=1.00;AN=2;DP=66;ExcessHet=3.0103;FS=0.000;MLEAC=2;MLEAF=1.00;MQ=43.94;QD=32.05;SOR=0.723	GT:AD:DP:GQ:PL	1/1:0,65:65:99:2790,202,0
3R	21846059	.	C	T	1875.77	.	AC=2;AF=1.00;AN=2;DP=71;ExcessHet=3.0103;FS=0.000;MLEAC=2;MLEAF=1.00;MQ=43.96;QD=26.80;SOR=1.011	GT:AD:DP:GQ:PL	1/1:0,70:70:99:1904,210,0
3R	21846215	.	T	C	1540.77	.	AC=2;AF=1.00;AN=2;DP=62;ExcessHet=3.0103;FS=0.000;MLEAC=2;MLEAF=1.00;MQ=43.95;QD=25.26;SOR=0.865	GT:AD:DP:GQ:PL	1/1:0,61:61:99:1569,182,0
3R	21846403	.	C	T	1600.77	.	AC=2;AF=1.00;AN=2;DP=61;ExcessHet=3.0103;FS=0.000;MLEAC=2;MLEAF=1.00;MQ=43.59;QD=26.68;SOR=0.906	GT:AD:DP:GQ:PL	1/1:0,60:60:99:1629,180,0
3R	21846519	.	C	A	1187.77	.	AC=2;AF=1.00;AN=2;DP=44;ExcessHet=3.0103;FS=0.000;MLEAC=2;MLEAF=1.00;MQ=42.76;QD=26.99;SOR=0.784	GT:AD:DP:GQ:PL	1/1:0,44:44:99:1216,132,0
3R	21846559	.	T	A	1932.77	.	AC=2;AF=1.00;AN=2;DP=43;ExcessHet=3.0103;FS=0.000;MLEAC=2;MLEAF=1.00;MQ=42.36;QD=32.36;SOR=0.941	GT:AD:DP:GQ:PL	1/1:0,43:43:99:1961,132,0
3R	21846691	.	A	C	1180.77	.	AC=2;AF=1.00;AN=2;DP=44;ExcessHet=3.0103;FS=0.000;MLEAC=2;MLEAF=1.00;MQ=40.22;QD=26.84;SOR=0.990	GT:AD:DP:GQ:PL	1/1:0,44:44:99:1209,132,0
3R	21846720	.	G	GTTAAAAATTAAAAGTACTCAAGGAGAATTTCC	2120.73	.	AC=2;AF=1.00;AN=2;DP=42;ExcessHet=3.0103;FS=0.000;MLEAC=2;MLEAF=1.00;MQ=39.92;QD=36.66;SOR=0.793	GT:AD:DP:GQ:PL	1/1:0,40:40:99:2158,144,0
3R	21846754	.	C	G	1767.77	.	AC=2;AF=1.00;AN=2;DP=43;ExcessHet=3.0103;FS=0.000;MLEAC=2;MLEAF=1.00;MQ=37.29;QD=29.77;SOR=0.836	GT:AD:DP:GQ:PL	1/1:0,43:43:99:1796,132,0
3R	21846769	.	G	GCT	1835.73	.	AC=2;AF=1.00;AN=2;DP=41;ExcessHet=3.0103;FS=0.000;MLEAC=2;MLEAF=1.00;MQ=38.04;QD=31.03;SOR=0.954	GT:AD:DP:GQ:PL	1/1:0,41:41:99:1873,126,0
3R	21846774	.	TGTCTGCGACAGG	T	1807.73	.	AC=2;AF=1.00;AN=2;DP=40;ExcessHet=3.0103;FS=0.000;MLEAC=2;MLEAF=1.00;MQ=38.09;QD=33.52;SOR=0.902	GT:AD:DP:GQ:PL	1/1:0,40:40:99:1845,123,0
3R	21846820	.	C	T	2221.77	.	AC=2;AF=1.00;AN=2;DP=48;ExcessHet=3.0103;FS=0.000;MLEAC=2;MLEAF=1.00;MQ=38.16;QD=34.57;SOR=1.067	GT:AD:DP:GQ:PL	1/1:0,48:48:99:2250,151,0
3R	21846825	.	T	G	2221.77	.	AC=2;AF=1.00;AN=2;DP=50;ExcessHet=3.0103;FS=0.000;MLEAC=2;MLEAF=1.00;MQ=38.36;QD=30.17;SOR=1.051	GT:AD:DP:GQ:PL	1/1:0,50:50:99:2250,151,0
3R	21846831	.	A	AC	2257.73	.	AC=2;AF=1.00;AN=2;DP=51;ExcessHet=3.0103;FS=0.000;MLEAC=2;MLEAF=1.00;MQ=38.32;QD=26.96;SOR=1.094	GT:AD:DP:GQ:PL	1/1:0,51:51:99:2295,154,0
3R	21846868	.	G	A	2178.77	.	AC=2;AF=1.00;AN=2;DP=51;ExcessHet=3.0103;FS=0.000;MLEAC=2;MLEAF=1.00;MQ=40.32;QD=32.25;SOR=0.994	GT:AD:DP:GQ:PL	1/1:0,51:51:99:2207,153,0
3R	21846879	.	G	A	2166.77	.	AC=2;AF=1.00;AN=2;DP=50;ExcessHet=3.0103;FS=0.000;MLEAC=2;MLEAF=1.00;MQ=40.55;QD=37.47;SOR=0.859	GT:AD:DP:GQ:PL	1/1:0,50:50:99:2195,150,0
3R	21846917	.	A	G	1146.77	.	AC=2;AF=1.00;AN=2;DP=42;ExcessHet=3.0103;FS=0.000;MLEAC=2;MLEAF=1.00;MQ=40.79;QD=27.30;SOR=1.127	GT:AD:DP:GQ:PL	1/1:0,42:42:99:1175,126,0
3R	21847164	.	C	T	1555.77	.	AC=2;AF=1.00;AN=2;DP=58;ExcessHet=3.0103;FS=0.000;MLEAC=2;MLEAF=1.00;MQ=43.44;QD=26.82;SOR=0.762	GT:AD:DP:GQ:PL	1/1:0,58:58:99:1584,174,0
3R	21847222	.	G	T	1523.77	.	AC=2;AF=1.00;AN=2;DP=56;ExcessHet=3.0103;FS=0.000;MLEAC=2;MLEAF=1.00;MQ=43.47;QD=27.21;SOR=0.765	GT:AD:DP:GQ:PL	1/1:0,56:56:99:1552,168,0
3R	21847509	.	T	C	1025.77	.	AC=2;AF=1.00;AN=2;DP=39;ExcessHet=3.0103;FS=0.000;MLEAC=2;MLEAF=1.00;MQ=43.81;QD=26.99;SOR=1.179	GT:AD:DP:GQ:PL	1/1:0,38:38:99:1054,114,0
3R	21847582	.	G	A	2098.77	.	AC=2;AF=1.00;AN=2;DP=48;ExcessHet=3.0103;FS=0.000;MLEAC=2;MLEAF=1.00;MQ=43.96;QD=28.60;SOR=1.067	GT:AD:DP:GQ:PL	1/1:0,48:48:99:2127,147,0
3R	21847590	.	C	T	2010.77	.	AC=2;AF=1.00;AN=2;DP=46;ExcessHet=3.0103;FS=0.000;MLEAC=2;MLEAF=1.00;MQ=43.59;QD=30.30;SOR=1.085	GT:AD:DP:GQ:PL	1/1:0,46:46:99:2039,138,0
3R	21847647	.	C	A	2131.77	.	AC=2;AF=1.00;AN=2;DP=48;ExcessHet=3.0103;FS=0.000;MLEAC=2;MLEAF=1.00;MQ=43.60;QD=29.15;SOR=1.067	GT:AD:DP:GQ:PL	1/1:0,48:48:99:2160,144,0
3R	21847654	.	C	T	2131.77	.	AC=2;AF=1.00;AN=2;DP=48;ExcessHet=3.0103;FS=0.000;MLEAC=2;MLEAF=1.00;MQ=43.60;QD=28.03;SOR=1.067	GT:AD:DP:GQ:PL	1/1:0,48:48:99:2160,144,0
3R	21848206	.	TCTCC	T	2573.73	.	AC=2;AF=1.00;AN=2;DP=59;ExcessHet=3.0103;FS=0.000;MLEAC=2;MLEAF=1.00;MQ=42.50;QD=29.83;SOR=0.914	GT:AD:DP:GQ:PL	1/1:0,58:58:99:2611,175,0
3R	21848212	.	TATAC	T	2572.73	.	AC=2;AF=1.00;AN=2;DP=58;ExcessHet=3.0103;FS=0.000;MLEAC=2;MLEAF=1.00;MQ=42.48;QD=30.24;SOR=0.914	GT:AD:DP:GQ:PL	1/1:0,58:58:99:2610,175,0
3R	21848217	.	A	G	2626.77	.	AC=2;AF=1.00;AN=2;DP=58;ExcessHet=3.0103;FS=0.000;MLEAC=2;MLEAF=1.00;MQ=42.48;QD=29.05;SOR=0.914	GT:AD:DP:GQ:PL	1/1:0,58:58:99:2655,178,0
3R	21848229	.	ACTT	A	2707.73	.	AC=2;AF=1.00;AN=2;DP=60;ExcessHet=3.0103;FS=0.000;MLEAC=2;MLEAF=1.00;MQ=42.48;QD=30.61;SOR=0.986	GT:AD:DP:GQ:PL	1/1:0,60:60:99:2745,184,0
3R	21848234	.	AGAAAGT	A	2752.73	.	AC=2;AF=1.00;AN=2;DP=60;ExcessHet=3.0103;FS=0.000;MLEAC=2;MLEAF=1.00;MQ=42.48;QD=30.86;SOR=0.986	GT:AD:DP:GQ:PL	1/1:0,60:60:99:2790,187,0
3R	21848242	.	C	A	2795.77	.	AC=2;AF=1.00;AN=2;DP=62;ExcessHet=3.0103;FS=0.000;MLEAC=2;MLEAF=1.00;MQ=42.50;QD=29.78;SOR=1.057	GT:AD:DP:GQ:PL	1/1:0,62:62:99:2824,190,0
3R	21848245	.	T	TA	2741.73	.	AC=2;AF=1.00;AN=2;DP=62;ExcessHet=3.0103;FS=0.000;MLEAC=2;MLEAF=1.00;MQ=42.50;QD=27.54;SOR=1.143	GT:AD:DP:GQ:PL	1/1:0,62:62:99:2779,187,0
3R	21848309	.	A	C	2794.77	.	AC=2;AF=1.00;AN=2;DP=63;ExcessHet=3.0103;FS=0.000;MLEAC=2;MLEAF=1.00;MQ=42.54;QD=33.38;SOR=1.467	GT:AD:DP:GQ:PL	1/1:0,63:63:99:2823,193,0
3R	21848355	.	G	A	2520.77	.	AC=2;AF=1.00;AN=2;DP=56;ExcessHet=3.0103;FS=0.000;MLEAC=2;MLEAF=1.00;MQ=43.28;QD=25.53;SOR=1.528	GT:AD:DP:GQ:PL	1/1:0,56:56:99:2549,178,0
3R	21848533	.	TCATACACATG	T	1481.73	.	AC=2;AF=1.00;AN=2;DP=41;ExcessHet=3.0103;FS=0.000;MLEAC=2;MLEAF=1.00;MQ=42.98;QD=28.34;SOR=0.752	GT:AD:DP:GQ:PL	1/1:0,33:33:99:1519,103,0
3R	21848575	.	G	T	1546.77	.	AC=2;AF=1.00;AN=2;DP=36;ExcessHet=3.0103;FS=0.000;MLEAC=2;MLEAF=1.00;MQ=43.22;QD=26.49;SOR=0.869	GT:AD:DP:GQ:PL	1/1:0,35:35:99:1575,105,0
3R	21848782	.	A	T	1647.77	.	AC=2;AF=1.00;AN=2;DP=62;ExcessHet=3.0103;FS=0.000;MLEAC=2;MLEAF=1.00;MQ=43.97;QD=27.01;SOR=0.941	GT:AD:DP:GQ:PL	1/1:0,61:61:99:1676,182,0
3R	21849038	.	T	G	948.77	.	AC=2;AF=1.00;AN=2;DP=45;ExcessHet=3.0103;FS=0.000;MLEAC=2;MLEAF=1.00;MQ=43.61;QD=24.97;SOR=1.670	GT:AD:DP:GQ:PL	1/1:0,38:38:99:977,112,0
3R	21849080	.	T	G	1218.77	.	AC=2;AF=1.00;AN=2;DP=55;ExcessHet=3.0103;FS=0.000;MLEAC=2;MLEAF=1.00;MQ=43.57;QD=24.38;SOR=0.773	GT:AD:DP:GQ:PL	1/1:0,50:50:99:1247,147,0
3R	21849175	.	G	A	2726.77	.	AC=2;AF=1.00;AN=2;DP=61;ExcessHet=3.0103;FS=0.000;MLEAC=2;MLEAF=1.00;MQ=43.06;QD=33.19;SOR=0.793	GT:AD:DP:GQ:PL	1/1:0,61:61:99:2755,186,0
3R	21849260	.	TG	T	2572.73	.	AC=2;AF=1.00;AN=2;DP=57;ExcessHet=3.0103;FS=0.000;MLEAC=2;MLEAF=1.00;MQ=43.22;QD=30.49;SOR=1.453	GT:AD:DP:GQ:PL	1/1:0,57:57:99:2610,175,0
3R	21849269	.	AAG	A	2617.73	.	AC=2;AF=1.00;AN=2;DP=59;ExcessHet=3.0103;FS=0.000;MLEAC=2;MLEAF=1.00;MQ=43.12;QD=27.88;SOR=1.532	GT:AD:DP:GQ:PL	1/1:0,59:59:99:2655,178,0
3R	21849273	.	A	T	2671.77	.	AC=2;AF=1.00;AN=2;DP=59;ExcessHet=3.0103;FS=0.000;MLEAC=2;MLEAF=1.00;MQ=43.12;QD=34.28;SOR=1.532	GT:AD:DP:GQ:PL	1/1:0,59:59:99:2700,181,0
3R	21849283	.	G	A	2716.77	.	AC=2;AF=1.00;AN=2;DP=61;ExcessHet=3.0103;FS=0.000;MLEAC=2;MLEAF=1.00;MQ=43.13;QD=31.15;SOR=1.609	GT:AD:DP:GQ:PL	1/1:0,61:61:99:2745,184,0
3R	21849292	.	A	T	2740.77	.	AC=2;AF=1.00;AN=2;DP=61;ExcessHet=3.0103;FS=0.000;MLEAC=2;MLEAF=1.00;MQ=43.20;QD=28.86;SOR=1.850	GT:AD:DP:GQ:PL	1/1:0,61:61:99:2769,187,0
3R	21849306	.	G	A	2585.77	.	AC=2;AF=1.00;AN=2;DP=55;ExcessHet=3.0103;FS=0.000;MLEAC=2;MLEAF=1.00;MQ=43.40;QD=32.75;SOR=1.487	GT:AD:DP:GQ:PL	1/1:0,55:55:99:2614,183,0
3R	21849522	.	C	G	1491.77	.	AC=2;AF=1.00;AN=2;DP=59;ExcessHet=3.0103;FS=0.000;MLEAC=2;MLEAF=1.00;MQ=43.89;QD=25.28;SOR=1.532	GT:AD:DP:GQ:PL	1/1:0,59:59:99:1520,175,0
3R	21849618	.	A	T	1752.77	.	AC=2;AF=1.00;AN=2;DP=66;ExcessHet=3.0103;FS=0.000;MLEAC=2;MLEAF=1.00;MQ=43.57;QD=26.56;SOR=0.754	GT:AD:DP:GQ:PL	1/1:0,66:66:99:1781,197,0
3R	21849676	.	ATG	A	2529.73	.	AC=2;AF=1.00;AN=2;DP=58;ExcessHet=3.0103;FS=0.000;MLEAC=2;MLEAF=1.00;MQ=43.52;QD=27.37;SOR=1.140	GT:AD:DP:GQ:PL	1/1:0,57:57:99:2567,175,0
3R	21849680	.	ATGTACATATGTC	A	2530.73	.	AC=2;AF=1.00;AN=2;DP=58;ExcessHet=3.0103;FS=0.000;MLEAC=2;MLEAF=1.00;MQ=43.78;QD=31.19;SOR=1.085	GT:AD:DP:GQ:PL	1/1:0,58:58:99:2568,175,0
3R	21849792	.	T	G	1959.77	.	AC=2;AF=1.00;AN=2;DP=72;ExcessHet=3.0103;FS=0.000;MLEAC=2;MLEAF=1.00;MQ=43.65;QD=27.22;SOR=0.693	GT:AD:DP:GQ:PL	1/1:0,72:72:99:1988,216,0
3R	21849817	.	GT	G	1737.73	.	AC=2;AF=1.00;AN=2;DP=68;ExcessHet=3.0103;FS=0.000;MLEAC=2;MLEAF=1.00;MQ=43.61;QD=25.94;SOR=0.849	GT:AD:DP:GQ:PL	1/1:0,67:67:99:1775,201,0
3R	21849966	.	C	CA	1457.73	.	AC=2;AF=1.00;AN=2;DP=46;ExcessHet=3.0103;FS=0.000;MLEAC=2;MLEAF=1.00;MQ=43.91;QD=31.69;SOR=1.765	GT:AD:DP:GQ:PL	1/1:0,46:46:99:1495,141,0
3R	21849994	.	CACTAG	C	1973.73	.	AC=2;AF=1.00;AN=2;DP=45;ExcessHet=3.0103;FS=0.000;MLEAC=2;MLEAF=1.00;MQ=43.83;QD=31.40;SOR=1.038	GT:AD:DP:GQ:PL	1/1:0,45:45:99:2011,135,0
3R	21850069	.	ATG	A	1965.73	.	AC=2;AF=1.00;AN=2;DP=47;ExcessHet=3.0103;FS=0.000;MLEAC=2;MLEAF=1.00;MQ=43.60;QD=22.66;SOR=0.737	GT:AD:DP:GQ:PL	1/1:0,45:45:99:2003,135,0
3R	21850078	.	C	T	2052.77	.	AC=2;AF=1.00;AN=2;DP=46;ExcessHet=3.0103;FS=0.000;MLEAC=2;MLEAF=1.00;MQ=43.60;QD=28.96;SOR=0.780	GT:AD:DP:GQ:PL	1/1:0,46:46:99:2081,141,0
3R	21850092	.	G	C	1887.77	.	AC=2;AF=1.00;AN=2;DP=43;ExcessHet=3.0103;FS=0.000;MLEAC=2;MLEAF=1.00;MQ=43.52;QD=30.71;SOR=0.739	GT:AD:DP:GQ:PL	1/1:0,43:43:99:1916,129,0
3R	21850102	.	C	T	1851.77	.	AC=2;AF=1.00;AN=2;DP=42;ExcessHet=3.0103;FS=0.000;MLEAC=2;MLEAF=1.00;MQ=43.51;QD=29.09;SOR=0.788	GT:AD:DP:GQ:PL	1/1:0,42:42:99:1880,126,0
3R	21850194	.	C	T	2356.77	.	AC=2;AF=1.00;AN=2;DP=53;ExcessHet=3.0103;FS=0.000;MLEAC=2;MLEAF=1.00;MQ=43.20;QD=31.35;SOR=0.981	GT:AD:DP:GQ:PL	1/1:0,53:53:99:2385,160,0
3R	21850196	.	G	T	2356.77	.	AC=2;AF=1.00;AN=2;DP=53;ExcessHet=3.0103;FS=0.000;MLEAC=2;MLEAF=1.00;MQ=43.20;QD=26.82;SOR=0.981	GT:AD:DP:GQ:PL	1/1:0,53:53:99:2385,160,0
3R	21850198	.	T	C	2356.77	.	AC=2;AF=1.00;AN=2;DP=51;ExcessHet=3.0103;FS=0.000;MLEAC=2;MLEAF=1.00;MQ=43.17;QD=30.90;SOR=1.094	GT:AD:DP:GQ:PL	1/1:0,51:51:99:2385,160,0
3R	21850237	.	G	C	1259.77	.	AC=2;AF=1.00;AN=2;DP=49;ExcessHet=3.0103;FS=0.000;MLEAC=2;MLEAF=1.00;MQ=43.28;QD=26.25;SOR=1.067	GT:AD:DP:GQ:PL	1/1:0,48:48:99:1288,143,0
3R	21850263	.	G	A	2104.77	.	AC=2;AF=1.00;AN=2;DP=53;ExcessHet=3.0103;FS=0.000;MLEAC=2;MLEAF=1.00;MQ=43.37;QD=26.27;SOR=0.853	GT:AD:DP:GQ:PL	1/1:0,52:52:99:2133,156,0
3R	21850266	.	CA	C	666.73	.	AC=2;AF=1.00;AN=2;BaseQRankSum=1.553;ClippingRankSum=0.000;DP=52;ExcessHet=3.0103;FS=0.000;MLEAC=2;MLEAF=1.00;MQ=43.36;MQRankSum=-0.818;QD=14.82;ReadPosRankSum=-0.625;SOR=0.610	GT:AD:DP:GQ:PL	1/1:5,40:45:40:704,40,0
3R	21850317	.	A	G	1416.77	.	AC=2;AF=1.00;AN=2;DP=55;ExcessHet=3.0103;FS=0.000;MLEAC=2;MLEAF=1.00;MQ=43.86;QD=25.76;SOR=0.729	GT:AD:DP:GQ:PL	1/1:0,55:55:99:1445,165,0
3R	21850360	.	T	C	2446.77	.	AC=2;AF=1.00;AN=2;DP=56;ExcessHet=3.0103;FS=0.000;MLEAC=2;MLEAF=1.00;MQ=43.86;QD=32.52;SOR=1.101	GT:AD:DP:GQ:PL	1/1:0,56:56:99:2475,171,0
3R	21850368	.	G	A	2276.77	.	AC=2;AF=1.00;AN=2;DP=51;ExcessHet=3.0103;FS=0.000;MLEAC=2;MLEAF=1.00;MQ=43.88;QD=30.28;SOR=0.994	GT:AD:DP:GQ:PL	1/1:0,51:51:99:2305,156,0
3R	21850378	.	G	T	2293.77	.	AC=2;AF=1.00;AN=2;DP=52;ExcessHet=3.0103;FS=0.000;MLEAC=2;MLEAF=1.00;MQ=43.85;QD=32.03;SOR=0.941	GT:AD:DP:GQ:PL	1/1:0,52:52:99:2322,157,0
3R	21850423	.	T	C	1364.77	.	AC=2;AF=1.00;AN=2;DP=52;ExcessHet=3.0103;FS=0.000;MLEAC=2;MLEAF=1.00;MQ=43.85;QD=26.76;SOR=0.732	GT:AD:DP:GQ:PL	1/1:0,51:51:99:1393,153,0
3R	21850559	.	G	C	1248.77	.	AC=2;AF=1.00;AN=2;DP=47;ExcessHet=3.0103;FS=0.000;MLEAC=2;MLEAF=1.00;MQ=43.86;QD=26.57;SOR=1.378	GT:AD:DP:GQ:PL	1/1:0,47:47:99:1277,141,0
3R	21850594	.	A	AC	1356.73	.	AC=2;AF=1.00;AN=2;DP=54;ExcessHet=3.0103;FS=0.000;MLEAC=2;MLEAF=1.00;MQ=43.84;QD=25.12;SOR=1.697	GT:AD:DP:GQ:PL	1/1:0,54:54:99:1394,167,0
3R	21850706	.	C	A	1613.77	.	AC=2;AF=1.00;AN=2;DP=64;ExcessHet=3.0103;FS=0.000;MLEAC=2;MLEAF=1.00;MQ=43.97;QD=25.62;SOR=0.933	GT:AD:DP:GQ:PL	1/1:0,63:63:99:1642,187,0
3R	21850907	.	G	A	1594.77	.	AC=2;AF=1.00;AN=2;DP=61;ExcessHet=3.0103;FS=0.000;MLEAC=2;MLEAF=1.00;MQ=43.88;QD=26.58;SOR=1.071	GT:AD:DP:GQ:PL	1/1:0,60:60:99:1623,180,0
3R	21851795	.	CTGCTGT	C	1650.73	.	AC=2;AF=1.00;AN=2;DP=40;ExcessHet=3.0103;FS=0.000;MLEAC=2;MLEAF=1.00;MQ=43.45;QD=33.07;SOR=1.096	GT:AD:DP:GQ:PL	1/1:0,39:39:99:1688,118,0
3R	21852332	.	A	T	1819.77	.	AC=2;AF=1.00;AN=2;DP=69;ExcessHet=3.0103;FS=0.000;MLEAC=2;MLEAF=1.00;MQ=43.52;QD=26.37;SOR=0.844	GT:AD:DP:GQ:PL	1/1:0,69:69:99:1848,206,0
3R	21852637	.	C	T	2048.77	.	AC=2;AF=1.00;AN=2;DP=74;ExcessHet=3.0103;FS=0.000;MLEAC=2;MLEAF=1.00;MQ=44.00;QD=27.69;SOR=0.804	GT:AD:DP:GQ:PL	1/1:0,74:74:99:2077,222,0
3R	21852730	.	T	A	2124.77	.	AC=2;AF=1.00;AN=2;DP=80;ExcessHet=3.0103;FS=0.000;MLEAC=2;MLEAF=1.00;MQ=44.00;QD=26.56;SOR=0.796	GT:AD:DP:GQ:PL	1/1:0,80:80:99:2153,240,0
3R	21853294	.	C	A	1172.77	.	AC=2;AF=1.00;AN=2;DP=44;ExcessHet=3.0103;FS=0.000;MLEAC=2;MLEAF=1.00;MQ=43.44;QD=26.65;SOR=1.364	GT:AD:DP:GQ:PL	1/1:0,44:44:99:1201,132,0
3R	21853338	.	A	G	1223.77	.	AC=2;AF=1.00;AN=2;DP=50;ExcessHet=3.0103;FS=0.000;MLEAC=2;MLEAF=1.00;MQ=43.59;QD=24.48;SOR=0.952	GT:AD:DP:GQ:PL	1/1:0,50:50:99:1252,147,0
3R	21853497	.	A	G	1647.77	.	AC=2;AF=1.00;AN=2;DP=61;ExcessHet=3.0103;FS=0.000;MLEAC=2;MLEAF=1.00;MQ=43.87;QD=27.01;SOR=0.725	GT:AD:DP:GQ:PL	1/1:0,61:61:99:1676,183,0
3R	21853562	.	C	CAA	2466.73	.	AC=2;AF=1.00;AN=2;BaseQRankSum=-0.978;ClippingRankSum=0.000;DP=58;ExcessHet=3.0103;FS=3.543;MLEAC=2;MLEAF=1.00;MQ=43.83;MQRankSum=-0.217;QD=30.07;ReadPosRankSum=0.633;SOR=0.669	GT:AD:DP:GQ:PL	1/1:1,53:54:99:2504,166,0
3R	21853762	.	ACAT	A	2575.73	.	AC=2;AF=1.00;AN=2;BaseQRankSum=-1.758;ClippingRankSum=0.000;DP=65;ExcessHet=3.0103;FS=0.000;MLEAC=2;MLEAF=1.00;MQ=43.85;MQRankSum=-0.199;QD=30.56;ReadPosRankSum=1.733;SOR=0.280	GT:AD:DP:GQ:PL	1/1:1,60:61:99:2613,134,0
3R	21854474	.	CAAT	C	1741.73	.	AC=2;AF=1.00;AN=2;DP=42;ExcessHet=3.0103;FS=0.000;MLEAC=2;MLEAF=1.00;MQ=43.35;QD=31.79;SOR=1.206	GT:AD:DP:GQ:PL	1/1:0,41:41:99:1779,124,0
3R	21854489	.	A	G	1132.77	.	AC=2;AF=1.00;AN=2;DP=42;ExcessHet=3.0103;FS=0.000;MLEAC=2;MLEAF=1.00;MQ=43.30;QD=26.97;SOR=1.259	GT:AD:DP:GQ:PL	1/1:0,42:42:99:1161,126,0
3R	21854655	.	G	A	2822.77	.	AC=2;AF=1.00;AN=2;DP=65;ExcessHet=3.0103;FS=0.000;MLEAC=2;MLEAF=1.00;MQ=43.00;QD=30.86;SOR=0.787	GT:AD:DP:GQ:PL	1/1:0,65:65:99:2851,196,0
3R	21854668	.	A	G	3018.77	.	AC=2;AF=1.00;AN=2;DP=65;ExcessHet=3.0103;FS=0.000;MLEAC=2;MLEAF=1.00;MQ=42.91;QD=29.74;SOR=0.723	GT:AD:DP:GQ:PL	1/1:0,65:65:99:3047,208,0
3R	21854670	.	A	C	3031.77	.	AC=2;AF=1.00;AN=2;DP=64;ExcessHet=3.0103;FS=0.000;MLEAC=2;MLEAF=1.00;MQ=42.86;QD=29.48;SOR=0.693	GT:AD:DP:GQ:PL	1/1:0,64:64:99:3060,205,0
3R	21854724	.	T	A	2998.77	.	AC=2;AF=1.00;AN=2;DP=69;ExcessHet=3.0103;FS=0.000;MLEAC=2;MLEAF=1.00;MQ=41.88;QD=27.31;SOR=0.781	GT:AD:DP:GQ:PL	1/1:0,69:69:99:3027,208,0
3R	21854734	.	T	C	3059.77	.	AC=2;AF=1.00;AN=2;DP=67;ExcessHet=3.0103;FS=0.000;MLEAC=2;MLEAF=1.00;MQ=41.78;QD=30.01;SOR=0.849	GT:AD:DP:GQ:PL	1/1:0,67:67:99:3088,208,0
3R	21854746	.	A	ACTTAAACATGTAGAAC	3427.73	.	AC=2;AF=1.00;AN=2;DP=67;ExcessHet=3.0103;FS=0.000;MLEAC=2;MLEAF=1.00;MQ=42.31;QD=25.84;SOR=0.723	GT:AD:DP:GQ:PL	1/1:0,67:67:99:3465,232,0
3R	21854812	.	T	A	1626.77	.	AC=2;AF=1.00;AN=2;DP=59;ExcessHet=3.0103;FS=0.000;MLEAC=2;MLEAF=1.00;MQ=42.96;QD=27.57;SOR=0.871	GT:AD:DP:GQ:PL	1/1:0,59:59:99:1655,177,0
3R	21854991	.	T	G	902.77	.	AC=2;AF=1.00;AN=2;BaseQRankSum=-0.940;ClippingRankSum=0.000;DP=64;ExcessHet=3.0103;FS=0.000;MLEAC=2;MLEAF=1.00;MQ=43.41;MQRankSum=0.257;QD=16.41;ReadPosRankSum=1.329;SOR=0.458	GT:AD:DP:GQ:PL	1/1:4,51:55:77:931,77,0
3R	21855014	.	G	A	1732.77	.	AC=2;AF=1.00;AN=2;DP=64;ExcessHet=3.0103;FS=0.000;MLEAC=2;MLEAF=1.00;MQ=43.49;QD=27.07;SOR=0.966	GT:AD:DP:GQ:PL	1/1:0,64:64:99:1761,192,0
3R	21855057	.	G	A	1794.77	.	AC=2;AF=1.00;AN=2;DP=67;ExcessHet=3.0103;FS=0.000;MLEAC=2;MLEAF=1.00;MQ=43.77;QD=27.19;SOR=0.693	GT:AD:DP:GQ:PL	1/1:0,66:66:99:1823,198,0
3R	21855812	.	G	A	2070.77	.	AC=2;AF=1.00;AN=2;DP=46;ExcessHet=3.0103;FS=0.000;MLEAC=2;MLEAF=1.00;MQ=43.87;QD=32.09;SOR=1.609	GT:AD:DP:GQ:PL	1/1:0,46:46:99:2099,147,0
3R	21855824	.	G	A	2209.77	.	AC=2;AF=1.00;AN=2;DP=53;ExcessHet=3.0103;FS=0.000;MLEAC=2;MLEAF=1.00;MQ=43.96;QD=33.94;SOR=1.791	GT:AD:DP:GQ:PL	1/1:0,53:53:99:2238,162,0
3R	21855871	.	G	T	1723.77	.	AC=2;AF=1.00;AN=2;DP=63;ExcessHet=3.0103;FS=0.000;MLEAC=2;MLEAF=1.00;MQ=43.97;QD=27.36;SOR=1.926	GT:AD:DP:GQ:PL	1/1:0,63:63:99:1752,189,0
3R	21856684	.	G	A	1660.77	.	AC=2;AF=1.00;AN=2;BaseQRankSum=-1.686;ClippingRankSum=0.000;DP=64;ExcessHet=3.0103;FS=3.912;MLEAC=2;MLEAF=1.00;MQ=43.34;MQRankSum=-0.386;QD=25.95;ReadPosRankSum=1.733;SOR=0.916	GT:AD:DP:GQ:PL	1/1:1,63:64:99:1689,160,0
3R	21856716	.	T	G	1821.77	.	AC=2;AF=1.00;AN=2;DP=73;ExcessHet=3.0103;FS=0.000;MLEAC=2;MLEAF=1.00;MQ=43.31;QD=24.96;SOR=0.963	GT:AD:DP:GQ:PL	1/1:0,73:73:99:1850,217,0
3R	21856736	.	AT	A	1120.73	.	AC=2;AF=1.00;AN=2;BaseQRankSum=2.208;ClippingRankSum=0.000;DP=71;ExcessHet=3.0103;FS=0.000;MLEAC=2;MLEAF=1.00;MQ=43.07;MQRankSum=0.608;QD=17.51;ReadPosRankSum=0.620;SOR=0.477	GT:AD:DP:GQ:PL	1/1:3,61:64:99:1158,130,0
3R	21856768	.	C	A	2607.77	.	AC=2;AF=1.00;AN=2;DP=59;ExcessHet=3.0103;FS=0.000;MLEAC=2;MLEAF=1.00;MQ=43.34;QD=29.32;SOR=1.034	GT:AD:DP:GQ:PL	1/1:0,59:59:99:2636,178,0
3R	21856769	.	T	C	2652.77	.	AC=2;AF=1.00;AN=2;DP=58;ExcessHet=3.0103;FS=0.000;MLEAC=2;MLEAF=1.00;MQ=43.32;QD=26.92;SOR=0.997	GT:AD:DP:GQ:PL	1/1:0,58:58:99:2681,181,0
3R	21856783	.	A	C	2536.77	.	AC=2;AF=1.00;AN=2;DP=54;ExcessHet=3.0103;FS=0.000;MLEAC=2;MLEAF=1.00;MQ=43.38;QD=29.32;SOR=0.693	GT:AD:DP:GQ:PL	1/1:0,54:54:99:2565,172,0
3R	21856803	.	C	A	2401.77	.	AC=2;AF=1.00;AN=2;DP=53;ExcessHet=3.0103;FS=0.000;MLEAC=2;MLEAF=1.00;MQ=43.30;QD=27.50;SOR=0.808	GT:AD:DP:GQ:PL	1/1:0,53:53:99:2430,163,0
3R	21856821	.	A	T	2491.77	.	AC=2;AF=1.00;AN=2;DP=52;ExcessHet=3.0103;FS=0.000;MLEAC=2;MLEAF=1.00;MQ=43.55;QD=32.52;SOR=0.693	GT:AD:DP:GQ:PL	1/1:0,52:52:99:2520,169,0
3R	21856839	.	A	G	2445.77	.	AC=2;AF=1.00;AN=2;DP=52;ExcessHet=3.0103;FS=0.000;MLEAC=2;MLEAF=1.00;MQ=43.58;QD=27.73;SOR=0.693	GT:AD:DP:GQ:PL	1/1:0,52:52:99:2474,166,0
3R	21856840	.	C	T	2400.77	.	AC=2;AF=1.00;AN=2;DP=52;ExcessHet=3.0103;FS=0.000;MLEAC=2;MLEAF=1.00;MQ=43.58;QD=33.13;SOR=0.693	GT:AD:DP:GQ:PL	1/1:0,52:52:99:2429,163,0
3R	21856870	.	C	T	2149.77	.	AC=2;AF=1.00;AN=2;DP=53;ExcessHet=3.0103;FS=0.000;MLEAC=2;MLEAF=1.00;MQ=43.56;QD=25.16;SOR=0.941	GT:AD:DP:GQ:PL	1/1:0,52:52:99:2178,156,0
3R	21857053	.	T	G	2647.77	.	AC=2;AF=1.00;AN=2;DP=59;ExcessHet=3.0103;FS=0.000;MLEAC=2;MLEAF=1.00;MQ=43.93;QD=31.78;SOR=0.796	GT:AD:DP:GQ:PL	1/1:0,59:59:99:2676,183,0
3R	21857058	.	C	G	2647.77	.	AC=2;AF=1.00;AN=2;DP=61;ExcessHet=3.0103;FS=0.000;MLEAC=2;MLEAF=1.00;MQ=43.94;QD=29.06;SOR=0.725	GT:AD:DP:GQ:PL	1/1:0,61:61:99:2676,183,0
3R	21857084	.	T	C	1702.77	.	AC=2;AF=1.00;AN=2;DP=62;ExcessHet=3.0103;FS=0.000;MLEAC=2;MLEAF=1.00;MQ=43.94;QD=27.46;SOR=0.826	GT:AD:DP:GQ:PL	1/1:0,62:62:99:1731,186,0
3R	21857147	.	G	T	1571.77	.	AC=2;AF=1.00;AN=2;DP=58;ExcessHet=3.0103;FS=0.000;MLEAC=2;MLEAF=1.00;MQ=43.97;QD=27.10;SOR=0.836	GT:AD:DP:GQ:PL	1/1:0,58:58:99:1600,174,0
3R	21857492	.	G	T	1332.77	.	AC=2;AF=1.00;AN=2;DP=50;ExcessHet=3.0103;FS=0.000;MLEAC=2;MLEAF=1.00;MQ=43.41;QD=26.66;SOR=0.693	GT:AD:DP:GQ:PL	1/1:0,50:50:99:1361,149,0
3R	21857619	.	ATGGTGTCTGTAT	A	2659.73	.	AC=2;AF=1.00;AN=2;DP=63;ExcessHet=3.0103;FS=0.000;MLEAC=2;MLEAF=1.00;MQ=41.77;QD=31.51;SOR=0.793	GT:AD:DP:GQ:PL	1/1:0,61:61:99:2697,183,0
3R	21857619	.	ATGGTGTCTGTAT	A	2659.73	.	AC=2;AF=1.00;AN=2;DP=63;ExcessHet=3.0103;FS=0.000;MLEAC=2;MLEAF=1.00;MQ=41.77;QD=31.51;SOR=0.793	GT:AD:DP:GQ:PL	1/1:0,61:61:99:2697,183,0
3R	21857619	.	ATGGTGTCTGTAT	A	2659.73	.	AC=2;AF=1.00;AN=2;DP=63;ExcessHet=3.0103;FS=0.000;MLEAC=2;MLEAF=1.00;MQ=41.77;QD=31.51;SOR=0.793	GT:AD:DP:GQ:PL	1/1:0,61:61:99:2697,183,0
3R	21857649	.	A	G	2726.77	.	AC=2;AF=1.00;AN=2;DP=63;ExcessHet=3.0103;FS=0.000;MLEAC=2;MLEAF=1.00;MQ=41.56;QD=30.70;SOR=0.724	GT:AD:DP:GQ:PL	1/1:0,63:63:99:2755,193,0
3R	21857659	.	T	C	2764.77	.	AC=2;AF=1.00;AN=2;DP=63;ExcessHet=3.0103;FS=0.000;MLEAC=2;MLEAF=1.00;MQ=41.55;QD=28.60;SOR=0.758	GT:AD:DP:GQ:PL	1/1:0,62:62:99:2793,193,0
3R	21857661	.	G	A	2707.77	.	AC=2;AF=1.00;AN=2;DP=62;ExcessHet=3.0103;FS=0.000;MLEAC=2;MLEAF=1.00;MQ=41.54;QD=30.06;SOR=0.725	GT:AD:DP:GQ:PL	1/1:0,61:61:99:2736,187,0
3R	21857674	.	A	C	1530.77	.	AC=2;AF=1.00;AN=2;DP=59;ExcessHet=3.0103;FS=0.000;MLEAC=2;MLEAF=1.00;MQ=41.34;QD=26.39;SOR=0.762	GT:AD:DP:GQ:PL	1/1:0,58:58:99:1559,174,0
3R	21857714	.	T	A	2356.77	.	AC=2;AF=1.00;AN=2;DP=55;ExcessHet=3.0103;FS=0.000;MLEAC=2;MLEAF=1.00;MQ=41.36;QD=36.53;SOR=0.693	GT:AD:DP:GQ:PL	1/1:0,54:54:99:2385,162,0
3R	21857715	.	T	C	2356.77	.	AC=2;AF=1.00;AN=2;DP=55;ExcessHet=3.0103;FS=0.000;MLEAC=2;MLEAF=1.00;MQ=41.36;QD=29.52;SOR=0.693	GT:AD:DP:GQ:PL	1/1:0,54:54:99:2385,162,0
3R	21857719	.	A	AAAAAAAAATT	2350.73	.	AC=2;AF=1.00;AN=2;DP=49;ExcessHet=3.0103;FS=0.000;MLEAC=2;MLEAF=1.00;MQ=41.15;QD=31.41;SOR=0.693	GT:AD:DP:GQ:PL	1/1:0,48:48:99:2388,163,0
3R	21857722	.	C	A	2176.77	.	AC=2;AF=1.00;AN=2;DP=49;ExcessHet=3.0103;FS=0.000;MLEAC=2;MLEAF=1.00;MQ=41.19;QD=32.35;SOR=0.776	GT:AD:DP:GQ:PL	1/1:0,48:48:99:2205,147,0
3R	21857727	.	G	A	2221.77	.	AC=2;AF=1.00;AN=2;DP=50;ExcessHet=3.0103;FS=0.000;MLEAC=2;MLEAF=1.00;MQ=41.29;QD=26.12;SOR=0.818	GT:AD:DP:GQ:PL	1/1:0,49:49:99:2250,151,0
3R	21857728	.	T	A	2221.77	.	AC=2;AF=1.00;AN=2;DP=50;ExcessHet=3.0103;FS=0.000;MLEAC=2;MLEAF=1.00;MQ=41.29;QD=35.54;SOR=0.818	GT:AD:DP:GQ:PL	1/1:0,49:49:99:2250,151,0
3R	21857730	.	TTGTTTC	T	2167.73	.	AC=2;AF=1.00;AN=2;DP=49;ExcessHet=3.0103;FS=0.000;MLEAC=2;MLEAF=1.00;MQ=41.28;QD=29.00;SOR=0.866	GT:AD:DP:GQ:PL	1/1:0,48:48:99:2205,147,0
3R	21857857	.	A	G	2141.77	.	AC=2;AF=1.00;AN=2;DP=48;ExcessHet=3.0103;FS=0.000;MLEAC=2;MLEAF=1.00;MQ=42.81;QD=34.94;SOR=1.067	GT:AD:DP:GQ:PL	1/1:0,48:48:99:2170,150,0
3R	21857859	.	A	T	2141.77	.	AC=2;AF=1.00;AN=2;DP=49;ExcessHet=3.0103;FS=0.000;MLEAC=2;MLEAF=1.00;MQ=42.83;QD=35.12;SOR=0.909	GT:AD:DP:GQ:PL	1/1:0,49:49:99:2170,150,0
3R	21857897	.	T	C	1272.77	.	AC=2;AF=1.00;AN=2;DP=49;ExcessHet=3.0103;FS=0.000;MLEAC=2;MLEAF=1.00;MQ=42.85;QD=25.97;SOR=1.007	GT:AD:DP:GQ:PL	1/1:0,49:49:99:1301,147,0
3R	21857938	.	C	T	1877.77	.	AC=2;AF=1.00;AN=2;BaseQRankSum=1.339;ClippingRankSum=0.000;DP=45;ExcessHet=3.0103;FS=0.000;MLEAC=2;MLEAF=1.00;MQ=42.82;MQRankSum=0.630;QD=29.71;ReadPosRankSum=1.425;SOR=0.352	GT:AD:DP:GQ:PL	1/1:1,44:45:99:1906,109,0
3R	21857949	.	T	C	1799.77	.	AC=2;AF=1.00;AN=2;DP=42;ExcessHet=3.0103;FS=0.000;MLEAC=2;MLEAF=1.00;MQ=42.83;QD=32.08;SOR=1.005	GT:AD:DP:GQ:PL	1/1:0,42:42:99:1828,102,0
3R	21857964	.	CGGATG	C	1704.73	.	AC=2;AF=1.00;AN=2;DP=44;ExcessHet=3.0103;FS=0.000;MLEAC=2;MLEAF=1.00;MQ=42.90;QD=21.04;SOR=0.968	GT:AD:DP:GQ:PL	1/1:0,39:39:99:1742,118,0
3R	21857988	.	T	A	1819.77	.	AC=2;AF=1.00;AN=2;DP=43;ExcessHet=3.0103;FS=0.000;MLEAC=2;MLEAF=1.00;MQ=43.04;QD=29.14;SOR=0.941	GT:AD:DP:GQ:PL	1/1:0,43:43:99:1848,129,0
3R	21858060	.	C	CAAA	2014.73	.	AC=2;AF=1.00;AN=2;DP=47;ExcessHet=3.0103;FS=0.000;MLEAC=2;MLEAF=1.00;MQ=42.75;QD=30.75;SOR=0.829	GT:AD:DP:GQ:PL	1/1:0,45:45:99:2052,138,0
3R	21858081	.	T	C	2037.77	.	AC=2;AF=1.00;AN=2;DP=45;ExcessHet=3.0103;FS=0.000;MLEAC=2;MLEAF=1.00;MQ=42.16;QD=29.56;SOR=0.929	GT:AD:DP:GQ:PL	1/1:0,45:45:99:2066,138,0
3R	21858097	.	A	C	2098.77	.	AC=2;AF=1.00;AN=2;DP=49;ExcessHet=3.0103;FS=0.000;MLEAC=2;MLEAF=1.00;MQ=41.26;QD=28.95;SOR=1.007	GT:AD:DP:GQ:PL	1/1:0,49:49:99:2127,147,0
3R	21858145	.	T	C	2106.77	.	AC=2;AF=1.00;AN=2;DP=49;ExcessHet=3.0103;FS=0.000;MLEAC=2;MLEAF=1.00;MQ=40.75;QD=33.74;SOR=0.733	GT:AD:DP:GQ:PL	1/1:0,49:49:99:2135,147,0
3R	21858169	.	G	A	2233.77	.	AC=2;AF=1.00;AN=2;DP=48;ExcessHet=3.0103;FS=0.000;MLEAC=2;MLEAF=1.00;MQ=40.63;QD=31.70;SOR=0.866	GT:AD:DP:GQ:PL	1/1:0,48:48:99:2262,154,0
3R	21858181	.	T	TTTA	2121.73	.	AC=2;AF=1.00;AN=2;DP=47;ExcessHet=3.0103;FS=0.000;MLEAC=2;MLEAF=1.00;MQ=40.20;QD=31.14;SOR=1.022	GT:AD:DP:GQ:PL	1/1:0,47:47:99:2159,150,0
3R	21858250	.	C	T	1624.77	.	AC=2;AF=1.00;AN=2;DP=37;ExcessHet=3.0103;FS=0.000;MLEAC=2;MLEAF=1.00;MQ=39.82;QD=29.47;SOR=1.802	GT:AD:DP:GQ:PL	1/1:0,37:37:99:1653,114,0
3R	21858252	.	G	C	1624.77	.	AC=2;AF=1.00;AN=2;DP=37;ExcessHet=3.0103;FS=0.000;MLEAC=2;MLEAF=1.00;MQ=39.82;QD=31.50;SOR=2.012	GT:AD:DP:GQ:PL	1/1:0,37:37:99:1653,114,0
3R	21858321	.	T	G	1112.77	.	AC=2;AF=1.00;AN=2;DP=42;ExcessHet=3.0103;FS=0.000;MLEAC=2;MLEAF=1.00;MQ=37.60;QD=26.49;SOR=0.788	GT:AD:DP:GQ:PL	1/1:0,42:42:99:1141,126,0
3R	21858332	.	A	G	992.77	.	AC=2;AF=1.00;AN=2;DP=40;ExcessHet=3.0103;FS=0.000;MLEAC=2;MLEAF=1.00;MQ=38.20;QD=24.82;SOR=0.902	GT:AD:DP:GQ:PL	1/1:0,40:40:99:1021,119,0
3R	21858382	.	G	C	856.77	.	AC=2;AF=1.00;AN=2;DP=34;ExcessHet=3.0103;FS=0.000;MLEAC=2;MLEAF=1.00;MQ=37.16;QD=25.20;SOR=1.244	GT:AD:DP:GQ:PL	1/1:0,34:34:99:885,101,0
3R	21858561	.	G	T	1159.77	.	AC=2;AF=1.00;AN=2;DP=44;ExcessHet=3.0103;FS=0.000;MLEAC=2;MLEAF=1.00;MQ=40.53;QD=26.36;SOR=0.693	GT:AD:DP:GQ:PL	1/1:0,44:44:99:1188,132,0
3R	21858713	.	A	G	1327.77	.	AC=2;AF=1.00;AN=2;DP=58;ExcessHet=3.0103;FS=0.000;MLEAC=2;MLEAF=1.00;MQ=43.97;QD=25.53;SOR=1.244	GT:AD:DP:GQ:PL	1/1:0,52:52:99:1356,155,0
3R	21858863	.	G	A	2028.77	.	AC=2;AF=1.00;AN=2;BaseQRankSum=1.805;ClippingRankSum=0.000;DP=78;ExcessHet=3.0103;FS=4.094;MLEAC=2;MLEAF=1.00;MQ=43.68;MQRankSum=-0.211;QD=26.35;ReadPosRankSum=0.949;SOR=1.033	GT:AD:DP:GQ:PL	1/1:1,76:77:99:2057,221,0
3R	21858894	.	G	C	1922.77	.	AC=2;AF=1.00;AN=2;DP=74;ExcessHet=3.0103;FS=0.000;MLEAC=2;MLEAF=1.00;MQ=43.87;QD=25.98;SOR=0.693	GT:AD:DP:GQ:PL	1/1:0,74:74:99:1951,221,0
3R	21858919	.	A	C	2162.77	.	AC=2;AF=1.00;AN=2;DP=81;ExcessHet=3.0103;FS=0.000;MLEAC=2;MLEAF=1.00;MQ=43.60;QD=26.70;SOR=1.124	GT:AD:DP:GQ:PL	1/1:0,81:81:99:2191,242,0
3R	21858928	.	TG	T	2511.73	.	AC=2;AF=1.00;AN=2;DP=84;ExcessHet=3.0103;FS=0.000;MLEAC=2;MLEAF=1.00;MQ=43.59;QD=30.26;SOR=1.320	GT:AD:DP:GQ:PL	1/1:0,83:83:99:2549,250,0
3R	21858966	.	C	G	1880.77	.	AC=2;AF=1.00;AN=2;DP=70;ExcessHet=3.0103;FS=0.000;MLEAC=2;MLEAF=1.00;MQ=43.50;QD=26.87;SOR=1.609	GT:AD:DP:GQ:PL	1/1:0,70:70:99:1909,210,0
3R	21858997	.	T	G	1819.77	.	AC=2;AF=1.00;AN=2;DP=66;ExcessHet=3.0103;FS=0.000;MLEAC=2;MLEAF=1.00;MQ=43.56;QD=27.57;SOR=1.793	GT:AD:DP:GQ:PL	1/1:0,66:66:99:1848,198,0
3R	21859015	.	T	C	1841.77	.	AC=2;AF=1.00;AN=2;DP=70;ExcessHet=3.0103;FS=0.000;MLEAC=2;MLEAF=1.00;MQ=43.59;QD=26.31;SOR=1.512	GT:AD:DP:GQ:PL	1/1:0,70:70:99:1870,208,0
3R	21859537	.	T	C	1773.77	.	AC=2;AF=1.00;AN=2;DP=40;ExcessHet=3.0103;FS=0.000;MLEAC=2;MLEAF=1.00;MQ=43.16;QD=28.51;SOR=0.902	GT:AD:DP:GQ:PL	1/1:0,40:40:99:1802,123,0
3R	21859549	.	A	C	1905.77	.	AC=2;AF=1.00;AN=2;DP=46;ExcessHet=3.0103;FS=0.000;MLEAC=2;MLEAF=1.00;MQ=42.83;QD=33.79;SOR=0.976	GT:AD:DP:GQ:PL	1/1:0,46:46:99:1934,138,0
3R	21859625	.	T	A	2499.77	.	AC=2;AF=1.00;AN=2;DP=57;ExcessHet=3.0103;FS=0.000;MLEAC=2;MLEAF=1.00;MQ=42.00;QD=30.11;SOR=0.800	GT:AD:DP:GQ:PL	1/1:0,57:57:99:2528,178,0
3R	21859636	.	A	G	2499.77	.	AC=2;AF=1.00;AN=2;DP=54;ExcessHet=3.0103;FS=0.000;MLEAC=2;MLEAF=1.00;MQ=41.79;QD=27.83;SOR=1.022	GT:AD:DP:GQ:PL	1/1:0,54:54:99:2528,172,0
3R	21859642	.	G	A	2536.77	.	AC=2;AF=1.00;AN=2;DP=55;ExcessHet=3.0103;FS=0.000;MLEAC=2;MLEAF=1.00;MQ=41.58;QD=29.10;SOR=1.061	GT:AD:DP:GQ:PL	1/1:0,55:55:99:2565,172,0
3R	21859643	.	G	T	2536.77	.	AC=2;AF=1.00;AN=2;DP=55;ExcessHet=3.0103;FS=0.000;MLEAC=2;MLEAF=1.00;MQ=41.58;QD=31.46;SOR=1.061	GT:AD:DP:GQ:PL	1/1:0,55:55:99:2565,172,0
3R	21859658	.	C	G	2851.77	.	AC=2;AF=1.00;AN=2;DP=62;ExcessHet=3.0103;FS=0.000;MLEAC=2;MLEAF=1.00;MQ=41.40;QD=28.98;SOR=1.329	GT:AD:DP:GQ:PL	1/1:0,62:62:99:2880,193,0
3R	21859674	.	AAATT	A	2797.73	.	AC=2;AF=1.00;AN=2;DP=62;ExcessHet=3.0103;FS=0.000;MLEAC=2;MLEAF=1.00;MQ=41.43;QD=31.11;SOR=1.329	GT:AD:DP:GQ:PL	1/1:0,62:62:99:2835,190,0
3R	21859682	.	CA	C	2841.73	.	AC=2;AF=1.00;AN=2;DP=64;ExcessHet=3.0103;FS=0.000;MLEAC=2;MLEAF=1.00;MQ=41.47;QD=30.18;SOR=1.214	GT:AD:DP:GQ:PL	1/1:0,64:64:99:2879,193,0
3R	21859686	.	T	A	2878.77	.	AC=2;AF=1.00;AN=2;DP=64;ExcessHet=3.0103;FS=0.000;MLEAC=2;MLEAF=1.00;MQ=41.47;QD=34.09;SOR=1.214	GT:AD:DP:GQ:PL	1/1:0,64:64:99:2907,196,0
3R	21859691	.	T	A	2958.77	.	AC=2;AF=1.00;AN=2;DP=67;ExcessHet=3.0103;FS=0.000;MLEAC=2;MLEAF=1.00;MQ=41.57;QD=29.84;SOR=1.230	GT:AD:DP:GQ:PL	1/1:0,67:67:99:2987,205,0
3R	21859725	.	T	A	2686.77	.	AC=2;AF=1.00;AN=2;DP=61;ExcessHet=3.0103;FS=0.000;MLEAC=2;MLEAF=1.00;MQ=41.79;QD=33.12;SOR=0.941	GT:AD:DP:GQ:PL	1/1:0,61:61:99:2715,187,0
3R	21859732	.	G	C	2760.77	.	AC=2;AF=1.00;AN=2;DP=62;ExcessHet=3.0103;FS=0.000;MLEAC=2;MLEAF=1.00;MQ=42.01;QD=31.74;SOR=0.976	GT:AD:DP:GQ:PL	1/1:0,62:62:99:2789,193,0
3R	21859908	.	G	GT	1492.73	.	AC=2;AF=1.00;AN=2;DP=71;ExcessHet=3.0103;FS=0.000;MLEAC=2;MLEAF=1.00;MQ=43.46;QD=22.62;SOR=0.693	GT:AD:DP:GQ:PL	1/1:0,66:66:99:1530,197,0
3R	21859965	.	G	T	1698.77	.	AC=2;AF=1.00;AN=2;DP=63;ExcessHet=3.0103;FS=0.000;MLEAC=2;MLEAF=1.00;MQ=43.60;QD=27.40;SOR=0.899	GT:AD:DP:GQ:PL	1/1:0,62:62:99:1727,186,0
3R	21860099	.	C	CTT	2942.73	.	AC=2;AF=1.00;AN=2;DP=66;ExcessHet=3.0103;FS=0.000;MLEAC=2;MLEAF=1.00;MQ=43.64;QD=27.60;SOR=1.112	GT:AD:DP:GQ:PL	1/1:0,66:66:99:2980,202,0
3R	21860231	.	C	T	1688.77	.	AC=2;AF=1.00;AN=2;DP=61;ExcessHet=3.0103;FS=0.000;MLEAC=2;MLEAF=1.00;MQ=43.52;QD=27.68;SOR=0.941	GT:AD:DP:GQ:PL	1/1:0,61:61:99:1717,183,0
3R	21860383	.	T	C	1736.77	.	AC=2;AF=1.00;AN=2;BaseQRankSum=-0.453;ClippingRankSum=0.000;DP=68;ExcessHet=3.0103;FS=0.000;MLEAC=2;MLEAF=1.00;MQ=43.05;MQRankSum=-0.854;QD=25.54;ReadPosRankSum=-0.051;SOR=0.270	GT:AD:DP:GQ:PL	1/1:1,67:68:99:1765,175,0
3R	21860419	.	T	G	1469.77	.	AC=2;AF=1.00;AN=2;BaseQRankSum=0.829;ClippingRankSum=0.000;DP=61;ExcessHet=3.0103;FS=0.000;MLEAC=2;MLEAF=1.00;MQ=42.66;MQRankSum=0.059;QD=24.50;ReadPosRankSum=1.733;SOR=0.415	GT:AD:DP:GQ:PL	1/1:3,57:60:94:1498,94,0
3R	21860420	.	T	C	1469.77	.	AC=2;AF=1.00;AN=2;BaseQRankSum=0.819;ClippingRankSum=0.000;DP=61;ExcessHet=3.0103;FS=0.000;MLEAC=2;MLEAF=1.00;MQ=42.66;MQRankSum=0.059;QD=24.50;ReadPosRankSum=0.662;SOR=0.415	GT:AD:DP:GQ:PL	1/1:3,57:60:94:1498,94,0
3R	21860454	.	T	C	2896.77	.	AC=2;AF=1.00;AN=2;DP=64;ExcessHet=3.0103;FS=0.000;MLEAC=2;MLEAF=1.00;MQ=42.42;QD=31.95;SOR=0.756	GT:AD:DP:GQ:PL	1/1:0,64:64:99:2925,196,0
3R	21860469	.	G	C	3011.77	.	AC=2;AF=1.00;AN=2;DP=64;ExcessHet=3.0103;FS=0.000;MLEAC=2;MLEAF=1.00;MQ=42.49;QD=27.22;SOR=0.892	GT:AD:DP:GQ:PL	1/1:0,64:64:99:3040,205,0
3R	21860765	.	G	C	1110.77	.	AC=2;AF=1.00;AN=2;DP=43;ExcessHet=3.0103;FS=0.000;MLEAC=2;MLEAF=1.00;MQ=41.93;QD=25.83;SOR=1.455	GT:AD:DP:GQ:PL	1/1:0,43:43:99:1139,128,0
3R	21860791	.	C	T	1016.77	.	AC=2;AF=1.00;AN=2;DP=38;ExcessHet=3.0103;FS=0.000;MLEAC=2;MLEAF=1.00;MQ=40.82;QD=26.76;SOR=1.179	GT:AD:DP:GQ:PL	1/1:0,38:38:99:1045,114,0
3R	21860831	.	T	C	1134.77	.	AC=2;AF=1.00;AN=2;BaseQRankSum=1.791;ClippingRankSum=0.000;DP=45;ExcessHet=3.0103;FS=0.000;MLEAC=2;MLEAF=1.00;MQ=40.93;MQRankSum=0.871;QD=25.79;ReadPosRankSum=-0.653;SOR=0.600	GT:AD:DP:GQ:PL	1/1:1,43:44:99:1163,122,0
3R	21861767	.	GTTGGC	G	2265.73	.	AC=2;AF=1.00;AN=2;DP=52;ExcessHet=3.0103;FS=0.000;MLEAC=2;MLEAF=1.00;MQ=44.00;QD=30.57;SOR=0.770	GT:AD:DP:GQ:PL	1/1:0,52:52:99:2303,157,0
3R	21862235	.	T	G	2200.77	.	AC=2;AF=1.00;AN=2;DP=54;ExcessHet=3.0103;FS=0.000;MLEAC=2;MLEAF=1.00;MQ=43.27;QD=28.67;SOR=1.022	GT:AD:DP:GQ:PL	1/1:0,54:54:99:2229,162,0
3R	21862258	.	T	A	2327.77	.	AC=2;AF=1.00;AN=2;DP=51;ExcessHet=3.0103;FS=0.000;MLEAC=2;MLEAF=1.00;MQ=43.17;QD=28.96;SOR=1.201	GT:AD:DP:GQ:PL	1/1:0,51:51:99:2356,160,0
3R	21862262	.	T	TG	2381.73	.	AC=2;AF=1.00;AN=2;DP=51;ExcessHet=3.0103;FS=0.000;MLEAC=2;MLEAF=1.00;MQ=43.21;QD=31.83;SOR=1.314	GT:AD:DP:GQ:PL	1/1:0,51:51:99:2419,163,0
3R	21862263	.	A	G	2390.77	.	AC=2;AF=1.00;AN=2;DP=52;ExcessHet=3.0103;FS=0.000;MLEAC=2;MLEAF=1.00;MQ=43.22;QD=32.34;SOR=1.244	GT:AD:DP:GQ:PL	1/1:0,52:52:99:2419,163,0
3R	21862266	.	A	ATGAATATG	2519.73	.	AC=2;AF=1.00;AN=2;DP=53;ExcessHet=3.0103;FS=0.000;MLEAC=2;MLEAF=1.00;MQ=43.24;QD=24.11;SOR=1.179	GT:AD:DP:GQ:PL	1/1:0,53:53:99:2557,172,0
3R	21862627	.	G	A	1291.77	.	AC=2;AF=1.00;AN=2;DP=47;ExcessHet=3.0103;FS=0.000;MLEAC=2;MLEAF=1.00;MQ=43.92;QD=27.48;SOR=0.919	GT:AD:DP:GQ:PL	1/1:0,47:47:99:1320,141,0
3R	21863524	.	C	CACCCGT	2097.73	.	AC=2;AF=1.00;AN=2;DP=54;ExcessHet=3.0103;FS=0.000;MLEAC=2;MLEAF=1.00;MQ=42.36;QD=28.27;SOR=0.788	GT:AD:DP:GQ:PL	1/1:0,42:42:99:2135,143,0
3R	21863763	.	C	A	2965.77	.	AC=2;AF=1.00;AN=2;DP=66;ExcessHet=3.0103;FS=0.000;MLEAC=2;MLEAF=1.00;MQ=43.16;QD=32.12;SOR=0.818	GT:AD:DP:GQ:PL	1/1:0,66:66:99:2994,202,0
3R	21863802	.	T	A	3189.77	.	AC=2;AF=1.00;AN=2;DP=70;ExcessHet=3.0103;FS=0.000;MLEAC=2;MLEAF=1.00;MQ=43.70;QD=27.70;SOR=0.874	GT:AD:DP:GQ:PL	1/1:0,70:70:99:3218,223,0
3R	21864027	.	G	A	1731.77	.	AC=2;AF=1.00;AN=2;DP=66;ExcessHet=3.0103;FS=0.000;MLEAC=2;MLEAF=1.00;MQ=43.94;QD=27.06;SOR=0.966	GT:AD:DP:GQ:PL	1/1:0,64:64:99:1760,192,0
3R	21864407	.	C	G	1988.77	.	AC=2;AF=1.00;AN=2;DP=47;ExcessHet=3.0103;FS=0.000;MLEAC=2;MLEAF=1.00;MQ=43.50;QD=29.75;SOR=1.022	GT:AD:DP:GQ:PL	1/1:0,47:47:99:2017,141,0
3R	21864459	.	G	C	2266.77	.	AC=2;AF=1.00;AN=2;DP=51;ExcessHet=3.0103;FS=0.000;MLEAC=2;MLEAF=1.00;MQ=43.54;QD=26.42;SOR=0.732	GT:AD:DP:GQ:PL	1/1:0,51:51:99:2295,154,0
3R	21864460	.	A	G	2255.77	.	AC=2;AF=1.00;AN=2;DP=51;ExcessHet=3.0103;FS=0.000;MLEAC=2;MLEAF=1.00;MQ=43.54;QD=24.64;SOR=0.733	GT:AD:DP:GQ:PL	1/1:0,51:51:99:2284,156,0
3R	21864462	.	A	C	2305.77	.	AC=2;AF=1.00;AN=2;DP=51;ExcessHet=3.0103;FS=0.000;MLEAC=2;MLEAF=1.00;MQ=43.54;QD=31.07;SOR=0.732	GT:AD:DP:GQ:PL	1/1:0,51:51:99:2334,157,0
3R	21864586	.	T	G	2194.77	.	AC=2;AF=1.00;AN=2;DP=53;ExcessHet=3.0103;FS=0.000;MLEAC=2;MLEAF=1.00;MQ=43.63;QD=28.92;SOR=1.077	GT:AD:DP:GQ:PL	1/1:0,53:53:99:2223,162,0
3R	21864606	.	T	C	2036.77	.	AC=2;AF=1.00;AN=2;DP=49;ExcessHet=3.0103;FS=0.000;MLEAC=2;MLEAF=1.00;MQ=43.72;QD=30.34;SOR=1.007	GT:AD:DP:GQ:PL	1/1:0,49:49:99:2065,147,0
3R	21864911	.	TA	T	1105.73	.	AC=2;AF=1.00;AN=2;DP=51;ExcessHet=3.0103;FS=0.000;MLEAC=2;MLEAF=1.00;MQ=43.67;QD=21.68;SOR=1.314	GT:AD:DP:GQ:PL	1/1:0,51:51:99:1143,152,0
3R	21864949	.	T	A	2626.77	.	AC=2;AF=1.00;AN=2;DP=58;ExcessHet=3.0103;FS=0.000;MLEAC=2;MLEAF=1.00;MQ=43.85;QD=36.41;SOR=0.693	GT:AD:DP:GQ:PL	1/1:0,58:58:99:2655,178,0
3R	21864955	.	C	T	2671.77	.	AC=2;AF=1.00;AN=2;DP=60;ExcessHet=3.0103;FS=0.000;MLEAC=2;MLEAF=1.00;MQ=43.85;QD=29.71;SOR=0.760	GT:AD:DP:GQ:PL	1/1:0,60:60:99:2700,181,0
3R	21864960	.	G	A	2671.77	.	AC=2;AF=1.00;AN=2;DP=60;ExcessHet=3.0103;FS=0.000;MLEAC=2;MLEAF=1.00;MQ=43.85;QD=27.92;SOR=0.760	GT:AD:DP:GQ:PL	1/1:0,60:60:99:2700,181,0
3R	21865002	.	C	T	1697.77	.	AC=2;AF=1.00;AN=2;DP=64;ExcessHet=3.0103;FS=0.000;MLEAC=2;MLEAF=1.00;MQ=43.86;QD=26.53;SOR=1.402	GT:AD:DP:GQ:PL	1/1:0,64:64:99:1726,192,0
3R	21865067	.	C	T	2626.77	.	AC=2;AF=1.00;AN=2;DP=59;ExcessHet=3.0103;FS=0.000;MLEAC=2;MLEAF=1.00;MQ=43.85;QD=27.46;SOR=1.123	GT:AD:DP:GQ:PL	1/1:0,59:59:99:2655,178,0
3R	21865070	.	A	G	2695.77	.	AC=2;AF=1.00;AN=2;DP=60;ExcessHet=3.0103;FS=0.000;MLEAC=2;MLEAF=1.00;MQ=43.85;QD=28.51;SOR=1.071	GT:AD:DP:GQ:PL	1/1:0,60:60:99:2724,184,0
3R	21865076	.	AT	A	2623.73	.	AC=2;AF=1.00;AN=2;DP=60;ExcessHet=3.0103;FS=0.000;MLEAC=2;MLEAF=1.00;MQ=43.90;QD=31.60;SOR=0.986	GT:AD:DP:GQ:PL	1/1:0,60:60:99:2661,184,0
3R	21865145	.	CA	C	2642.73	.	AC=2;AF=1.00;AN=2;DP=58;ExcessHet=3.0103;FS=0.000;MLEAC=2;MLEAF=1.00;MQ=43.90;QD=30.28;SOR=0.762	GT:AD:DP:GQ:PL	1/1:0,58:58:99:2680,181,0
3R	21865148	.	C	CACA	2617.73	.	AC=2;AF=1.00;AN=2;DP=59;ExcessHet=3.0103;FS=0.000;MLEAC=2;MLEAF=1.00;MQ=43.90;QD=29.30;SOR=0.796	GT:AD:DP:GQ:PL	1/1:0,59:59:99:2655,178,0
3R	21865207	.	C	A	1477.77	.	AC=2;AF=1.00;AN=2;DP=54;ExcessHet=3.0103;FS=0.000;MLEAC=2;MLEAF=1.00;MQ=43.85;QD=27.37;SOR=1.022	GT:AD:DP:GQ:PL	1/1:0,54:54:99:1506,162,0
3R	21865292	.	A	G	1021.77	.	AC=2;AF=1.00;AN=2;BaseQRankSum=1.003;ClippingRankSum=0.000;DP=42;ExcessHet=3.0103;FS=0.000;MLEAC=2;MLEAF=1.00;MQ=43.86;MQRankSum=-0.187;QD=24.92;ReadPosRankSum=-0.387;SOR=0.432	GT:AD:DP:GQ:PL	1/1:1,40:41:95:1050,95,0
3R	21865328	.	G	A	1164.77	.	AC=2;AF=1.00;AN=2;DP=43;ExcessHet=3.0103;FS=0.000;MLEAC=2;MLEAF=1.00;MQ=43.57;QD=27.09;SOR=0.739	GT:AD:DP:GQ:PL	1/1:0,43:43:99:1193,129,0
3R	21865385	.	C	T	1036.77	.	AC=2;AF=1.00;AN=2;DP=41;ExcessHet=3.0103;FS=0.000;MLEAC=2;MLEAF=1.00;MQ=43.55;QD=25.29;SOR=0.741	GT:AD:DP:GQ:PL	1/1:0,41:41:99:1065,122,0
3R	21865418	.	G	A	1270.77	.	AC=2;AF=1.00;AN=2;DP=46;ExcessHet=3.0103;FS=0.000;MLEAC=2;MLEAF=1.00;MQ=43.32;QD=27.63;SOR=0.874	GT:AD:DP:GQ:PL	1/1:0,46:46:99:1299,138,0
3R	21865457	.	T	C	1304.77	.	AC=2;AF=1.00;AN=2;DP=50;ExcessHet=3.0103;FS=0.000;MLEAC=2;MLEAF=1.00;MQ=43.38;QD=26.10;SOR=0.693	GT:AD:DP:GQ:PL	1/1:0,50:50:99:1333,149,0
3R	21865798	.	C	T	1427.77	.	AC=2;AF=1.00;AN=2;DP=53;ExcessHet=3.0103;FS=0.000;MLEAC=2;MLEAF=1.00;MQ=44.00;QD=26.94;SOR=1.179	GT:AD:DP:GQ:PL	1/1:0,53:53:99:1456,159,0
3R	21866115	.	C	G	1627.77	.	AC=2;AF=1.00;AN=2;BaseQRankSum=0.327;ClippingRankSum=0.000;DP=66;ExcessHet=3.0103;FS=3.078;MLEAC=2;MLEAF=1.00;MQ=43.94;MQRankSum=-0.089;QD=25.04;ReadPosRankSum=1.107;SOR=0.321	GT:AD:DP:GQ:PL	1/1:1,64:65:99:1656,167,0
3R	21866324	.	C	T	1795.77	.	AC=2;AF=1.00;AN=2;DP=66;ExcessHet=3.0103;FS=0.000;MLEAC=2;MLEAF=1.00;MQ=44.00;QD=27.63;SOR=0.723	GT:AD:DP:GQ:PL	1/1:0,65:65:99:1824,195,0
3R	21866464	.	G	A	1535.77	.	AC=2;AF=1.00;AN=2;BaseQRankSum=-0.407;ClippingRankSum=0.000;DP=59;ExcessHet=3.0103;FS=0.000;MLEAC=2;MLEAF=1.00;MQ=44.00;MQRankSum=0.000;QD=26.03;ReadPosRankSum=0.940;SOR=0.356	GT:AD:DP:GQ:PL	1/1:1,58:59:99:1564,149,0
3R	21866568	.	C	A	1184.77	.	AC=2;AF=1.00;AN=2;DP=44;ExcessHet=3.0103;FS=0.000;MLEAC=2;MLEAF=1.00;MQ=44.00;QD=26.93;SOR=1.364	GT:AD:DP:GQ:PL	1/1:0,44:44:99:1213,132,0
3R	21867256	.	C	A	1774.77	.	AC=2;AF=1.00;AN=2;DP=65;ExcessHet=3.0103;FS=0.000;MLEAC=2;MLEAF=1.00;MQ=44.00;QD=27.30;SOR=0.854	GT:AD:DP:GQ:PL	1/1:0,65:65:99:1803,194,0
3R	21867312	.	A	G	2048.77	.	AC=2;AF=1.00;AN=2;DP=77;ExcessHet=3.0103;FS=0.000;MLEAC=2;MLEAF=1.00;MQ=44.00;QD=26.61;SOR=0.772	GT:AD:DP:GQ:PL	1/1:0,77:77:99:2077,230,0
3R	21867476	.	G	T	1461.77	.	AC=2;AF=1.00;AN=2;DP=55;ExcessHet=3.0103;FS=0.000;MLEAC=2;MLEAF=1.00;MQ=43.96;QD=27.07;SOR=1.697	GT:AD:DP:GQ:PL	1/1:0,54:54:99:1490,162,0
3R	21871470	.	G	A	1095.77	.	AC=2;AF=1.00;AN=2;DP=46;ExcessHet=3.0103;FS=0.000;MLEAC=2;MLEAF=1.00;MQ=43.96;QD=26.09;SOR=0.788	GT:AD:DP:GQ:PL	1/1:0,42:42:99:1124,124,0
3R	21872822	.	C	CGA	2211.73	.	AC=2;AF=1.00;AN=2;BaseQRankSum=0.974;ClippingRankSum=0.000;DP=53;ExcessHet=3.0103;FS=0.000;MLEAC=2;MLEAF=1.00;MQ=43.65;MQRankSum=-0.216;QD=26.12;ReadPosRankSum=0.133;SOR=0.284	GT:AD:DP:GQ:PL	1/1:1,51:52:99:2249,112,0
3R	21872826	.	TATA	T	2212.73	.	AC=2;AF=1.00;AN=2;BaseQRankSum=0.442;ClippingRankSum=0.000;DP=51;ExcessHet=3.0103;FS=0.000;MLEAC=2;MLEAF=1.00;MQ=43.64;MQRankSum=-0.219;QD=24.06;ReadPosRankSum=0.102;SOR=0.223	GT:AD:DP:GQ:PL	1/1:1,50:51:99:2250,112,0
3R	21872830	.	CCA	C	2240.73	.	AC=2;AF=1.00;AN=2;BaseQRankSum=-0.583;ClippingRankSum=0.000;DP=52;ExcessHet=3.0103;FS=0.000;MLEAC=2;MLEAF=1.00;MQ=43.64;MQRankSum=-0.216;QD=31.95;ReadPosRankSum=-0.200;SOR=0.239	GT:AD:DP:GQ:PL	1/1:1,51:52:99:2278,115,0
3R	21872847	.	A	G	2138.77	.	AC=2;AF=1.00;AN=2;BaseQRankSum=-0.144;ClippingRankSum=0.000;DP=52;ExcessHet=3.0103;FS=0.000;MLEAC=2;MLEAF=1.00;MQ=43.68;MQRankSum=-0.165;QD=37.35;ReadPosRankSum=-0.867;SOR=0.273	GT:AD:DP:GQ:PL	1/1:1,51:52:99:2167,112,0
3R	21872927	.	A	G	1088.77	.	AC=2;AF=1.00;AN=2;BaseQRankSum=-0.398;ClippingRankSum=0.000;DP=45;ExcessHet=3.0103;FS=0.000;MLEAC=2;MLEAF=1.00;MQ=44.00;MQRankSum=0.000;QD=24.19;ReadPosRankSum=1.040;SOR=0.223	GT:AD:DP:GQ:PL	1/1:1,44:45:99:1117,106,0
3R	21872987	.	C	T	1619.77	.	AC=2;AF=1.00;AN=2;DP=40;ExcessHet=3.0103;FS=0.000;MLEAC=2;MLEAF=1.00;MQ=44.00;QD=28.89;SOR=0.902	GT:AD:DP:GQ:PL	1/1:0,40:40:99:1648,120,0
3R	21873008	.	G	C	1774.77	.	AC=2;AF=1.00;AN=2;DP=40;ExcessHet=3.0103;FS=0.000;MLEAC=2;MLEAF=1.00;MQ=43.49;QD=31.51;SOR=0.902	GT:AD:DP:GQ:PL	1/1:0,40:40:99:1803,123,0
3R	21873028	.	G	C	1746.77	.	AC=2;AF=1.00;AN=2;DP=41;ExcessHet=3.0103;FS=0.000;MLEAC=2;MLEAF=1.00;MQ=43.50;QD=30.04;SOR=1.206	GT:AD:DP:GQ:PL	1/1:0,41:41:99:1775,126,0
3R	21873529	.	T	C	1062.77	.	AC=2;AF=1.00;AN=2;DP=41;ExcessHet=3.0103;FS=0.000;MLEAC=2;MLEAF=1.00;MQ=44.00;QD=25.92;SOR=0.843	GT:AD:DP:GQ:PL	1/1:0,41:41:99:1091,123,0
3R	21873868	.	T	C	2593.77	.	AC=2;AF=1.00;AN=2;DP=61;ExcessHet=3.0103;FS=0.000;MLEAC=2;MLEAF=1.00;MQ=44.00;QD=28.81;SOR=0.725	GT:AD:DP:GQ:PL	1/1:0,61:61:99:2622,190,0
3R	21873892	.	T	A	2580.77	.	AC=2;AF=1.00;AN=2;DP=62;ExcessHet=3.0103;FS=0.000;MLEAC=2;MLEAF=1.00;MQ=44.00;QD=29.13;SOR=0.826	GT:AD:DP:GQ:PL	1/1:0,62:62:99:2609,187,0
3R	21874445	.	C	T	1700.77	.	AC=2;AF=1.00;AN=2;BaseQRankSum=1.912;ClippingRankSum=0.000;DP=67;ExcessHet=3.0103;FS=3.282;MLEAC=2;MLEAF=1.00;MQ=43.78;MQRankSum=-0.088;QD=25.77;ReadPosRankSum=-0.679;SOR=0.469	GT:AD:DP:GQ:PL	1/1:1,65:66:99:1729,187,0
3R	21875229	.	T	C	806.77	.	AC=2;AF=1.00;AN=2;DP=31;ExcessHet=3.0103;FS=0.000;MLEAC=2;MLEAF=1.00;MQ=44.00;QD=26.02;SOR=1.214	GT:AD:DP:GQ:PL	1/1:0,31:31:93:835,93,0
3R	21876088	.	TACACTTTAAAGAGTA	T	3318.73	.	AC=2;AF=1.00;AN=2;DP=74;ExcessHet=3.0103;FS=0.000;MLEAC=2;MLEAF=1.00;MQ=35.97;QD=32.05;SOR=0.927	GT:AD:DP:GQ:PL	1/1:0,74:74:99:3356,226,0
3R	21876165	.	G	T	3636.77	.	AC=2;AF=1.00;AN=2;DP=78;ExcessHet=3.0103;FS=0.000;MLEAC=2;MLEAF=1.00;MQ=35.74;QD=32.28;SOR=0.798	GT:AD:DP:GQ:PL	1/1:0,78:78:99:3665,250,0
3R	21876168	.	T	G	3543.77	.	AC=2;AF=1.00;AN=2;DP=80;ExcessHet=3.0103;FS=0.000;MLEAC=2;MLEAF=1.00;MQ=35.74;QD=29.96;SOR=0.796	GT:AD:DP:GQ:PL	1/1:0,80:80:99:3572,241,0
3R	21876199	.	A	ATTATT	3288.73	.	AC=2;AF=1.00;AN=2;DP=74;ExcessHet=3.0103;FS=0.000;MLEAC=2;MLEAF=1.00;MQ=36.02;QD=28.94;SOR=0.864	GT:AD:DP:GQ:PL	1/1:0,74:74:99:3326,229,0
3R	21876223	.	AATTAT	A	2883.73	.	AC=2;AF=1.00;AN=2;DP=65;ExcessHet=3.0103;FS=0.000;MLEAC=2;MLEAF=1.00;MQ=36.67;QD=30.14;SOR=0.925	GT:AD:DP:GQ:PL	1/1:0,65:65:99:2921,196,0
3R	21876268	.	A	T	2955.77	.	AC=2;AF=1.00;AN=2;DP=66;ExcessHet=3.0103;FS=0.000;MLEAC=2;MLEAF=1.00;MQ=38.53;QD=36.73;SOR=1.033	GT:AD:DP:GQ:PL	1/1:0,66:66:99:2984,202,0
3R	21876337	.	C	A	2366.77	.	AC=2;AF=1.00;AN=2;DP=57;ExcessHet=3.0103;FS=0.000;MLEAC=2;MLEAF=1.00;MQ=41.96;QD=26.20;SOR=1.009	GT:AD:DP:GQ:PL	1/1:0,56:56:99:2395,168,0
3R	21876425	.	T	G	1431.77	.	AC=2;AF=1.00;AN=2;DP=54;ExcessHet=3.0103;FS=0.000;MLEAC=2;MLEAF=1.00;MQ=42.89;QD=26.51;SOR=0.846	GT:AD:DP:GQ:PL	1/1:0,54:54:99:1460,162,0
3R	21877175	.	C	A	2595.77	.	AC=2;AF=1.00;AN=2;DP=60;ExcessHet=3.0103;FS=0.000;MLEAC=2;MLEAF=1.00;MQ=43.93;QD=30.91;SOR=0.796	GT:AD:DP:GQ:PL	1/1:0,59:59:99:2624,178,0
3R	21877178	.	T	C	2595.77	.	AC=2;AF=1.00;AN=2;DP=59;ExcessHet=3.0103;FS=0.000;MLEAC=2;MLEAF=1.00;MQ=43.93;QD=33.29;SOR=0.762	GT:AD:DP:GQ:PL	1/1:0,58:58:99:2624,178,0
3R	21877235	.	C	T	2110.77	.	AC=2;AF=1.00;AN=2;DP=50;ExcessHet=3.0103;FS=0.000;MLEAC=2;MLEAF=1.00;MQ=43.88;QD=33.91;SOR=0.773	GT:AD:DP:GQ:PL	1/1:0,50:50:99:2139,150,0
3R	21877664	.	C	T	3031.77	.	AC=2;AF=1.00;AN=2;DP=68;ExcessHet=3.0103;FS=0.000;MLEAC=2;MLEAF=1.00;MQ=43.61;QD=27.02;SOR=0.814	GT:AD:DP:GQ:PL	1/1:0,68:68:99:3060,205,0
3R	21877666	.	T	C	3061.77	.	AC=2;AF=1.00;AN=2;DP=68;ExcessHet=3.0103;FS=0.000;MLEAC=2;MLEAF=1.00;MQ=43.61;QD=31.33;SOR=0.814	GT:AD:DP:GQ:PL	1/1:0,68:68:99:3090,208,0
3R	21877668	.	C	T	3061.77	.	AC=2;AF=1.00;AN=2;DP=69;ExcessHet=3.0103;FS=0.000;MLEAC=2;MLEAF=1.00;MQ=43.62;QD=33.20;SOR=0.844	GT:AD:DP:GQ:PL	1/1:0,69:69:99:3090,208,0
3R	21877787	.	C	A	2836.77	.	AC=2;AF=1.00;AN=2;DP=63;ExcessHet=3.0103;FS=0.000;MLEAC=2;MLEAF=1.00;MQ=43.68;QD=31.59;SOR=0.826	GT:AD:DP:GQ:PL	1/1:0,62:62:99:2865,199,0
3R	21878126	.	A	G	3087.77	.	AC=2;AF=1.00;AN=2;DP=72;ExcessHet=3.0103;FS=0.000;MLEAC=2;MLEAF=1.00;MQ=43.80;QD=31.67;SOR=1.148	GT:AD:DP:GQ:PL	1/1:0,72:72:99:3116,217,0
3R	21878144	.	C	T	3031.77	.	AC=2;AF=1.00;AN=2;DP=67;ExcessHet=3.0103;FS=0.000;MLEAC=2;MLEAF=1.00;MQ=43.78;QD=28.42;SOR=0.849	GT:AD:DP:GQ:PL	1/1:0,67:67:99:3060,205,0
3R	21878149	.	A	T	3134.77	.	AC=2;AF=1.00;AN=2;DP=69;ExcessHet=3.0103;FS=0.000;MLEAC=2;MLEAF=1.00;MQ=43.79;QD=30.48;SOR=0.844	GT:AD:DP:GQ:PL	1/1:0,69:69:99:3163,214,0
3R	21878432	.	C	T	2464.77	.	AC=2;AF=1.00;AN=2;DP=58;ExcessHet=3.0103;FS=0.000;MLEAC=2;MLEAF=1.00;MQ=43.97;QD=28.96;SOR=0.841	GT:AD:DP:GQ:PL	1/1:0,56:56:99:2493,180,0
3R	21878603	.	T	C	2474.77	.	AC=2;AF=1.00;AN=2;DP=58;ExcessHet=3.0103;FS=0.000;MLEAC=2;MLEAF=1.00;MQ=43.93;QD=32.80;SOR=1.453	GT:AD:DP:GQ:PL	1/1:0,57:57:99:2503,171,0
3R	21878607	.	A	T	2442.77	.	AC=2;AF=1.00;AN=2;DP=56;ExcessHet=3.0103;FS=0.000;MLEAC=2;MLEAF=1.00;MQ=43.93;QD=26.78;SOR=1.487	GT:AD:DP:GQ:PL	1/1:0,55:55:99:2471,168,0
3R	21878638	.	C	T	1458.77	.	AC=2;AF=1.00;AN=2;DP=54;ExcessHet=3.0103;FS=0.000;MLEAC=2;MLEAF=1.00;MQ=43.93;QD=27.01;SOR=1.567	GT:AD:DP:GQ:PL	1/1:0,54:54:99:1487,162,0
3R	21878692	.	G	A	1397.77	.	AC=2;AF=1.00;AN=2;DP=52;ExcessHet=3.0103;FS=0.000;MLEAC=2;MLEAF=1.00;MQ=44.00;QD=26.88;SOR=0.853	GT:AD:DP:GQ:PL	1/1:0,52:52:99:1426,156,0
3R	21878750	.	T	G	1519.77	.	AC=2;AF=1.00;AN=2;DP=57;ExcessHet=3.0103;FS=0.000;MLEAC=2;MLEAF=1.00;MQ=44.00;QD=26.66;SOR=1.140	GT:AD:DP:GQ:PL	1/1:0,57:57:99:1548,171,0
3R	21878786	.	T	C	2346.77	.	AC=2;AF=1.00;AN=2;DP=54;ExcessHet=3.0103;FS=0.000;MLEAC=2;MLEAF=1.00;MQ=44.00;QD=35.89;SOR=1.329	GT:AD:DP:GQ:PL	1/1:0,54:54:99:2375,165,0
3R	21878927	.	G	C	1341.77	.	AC=2;AF=1.00;AN=2;DP=51;ExcessHet=3.0103;FS=0.000;MLEAC=2;MLEAF=1.00;MQ=44.00;QD=26.31;SOR=0.732	GT:AD:DP:GQ:PL	1/1:0,51:51:99:1370,152,0
3R	21878972	.	C	T	2398.77	.	AC=2;AF=1.00;AN=2;DP=56;ExcessHet=3.0103;FS=0.000;MLEAC=2;MLEAF=1.00;MQ=44.00;QD=31.47;SOR=1.609	GT:AD:DP:GQ:PL	1/1:0,55:55:99:2427,168,0
3R	21879038	.	C	T	1426.77	.	AC=2;AF=1.00;AN=2;DP=53;ExcessHet=3.0103;FS=0.000;MLEAC=2;MLEAF=1.00;MQ=44.00;QD=27.44;SOR=1.136	GT:AD:DP:GQ:PL	1/1:0,52:52:99:1455,156,0
3R	21879308	.	C	T	1324.77	.	AC=2;AF=1.00;AN=2;BaseQRankSum=0.283;ClippingRankSum=0.000;DP=51;ExcessHet=3.0103;FS=3.458;MLEAC=2;MLEAF=1.00;MQ=44.00;MQRankSum=0.000;QD=25.98;ReadPosRankSum=2.303;SOR=0.610	GT:AD:DP:GQ:PL	1/1:1,50:51:99:1353,125,0
3R	21879491	.	C	A	1147.77	.	AC=2;AF=1.00;AN=2;DP=44;ExcessHet=3.0103;FS=0.000;MLEAC=2;MLEAF=1.00;MQ=44.00;QD=26.09;SOR=1.105	GT:AD:DP:GQ:PL	1/1:0,44:44:99:1176,131,0
3R	21879803	.	C	T	1087.77	.	AC=2;AF=1.00;AN=2;DP=42;ExcessHet=3.0103;FS=0.000;MLEAC=2;MLEAF=1.00;MQ=43.91;QD=26.53;SOR=0.741	GT:AD:DP:GQ:PL	1/1:0,41:41:99:1116,123,0
3R	21879896	.	T	C	802.77	.	AC=2;AF=1.00;AN=2;DP=32;ExcessHet=3.0103;FS=0.000;MLEAC=2;MLEAF=1.00;MQ=43.76;QD=25.09;SOR=1.112	GT:AD:DP:GQ:PL	1/1:0,32:32:95:831,95,0
3R	21880226	.	C	T	1024.77	.	AC=2;AF=1.00;AN=2;BaseQRankSum=1.606;ClippingRankSum=0.000;DP=40;ExcessHet=3.0103;FS=0.000;MLEAC=2;MLEAF=1.00;MQ=43.88;MQRankSum=-0.115;QD=25.62;ReadPosRankSum=-0.513;SOR=0.289	GT:AD:DP:GQ:PL	1/1:1,39:40:93:1053,93,0
3R	21880319	.	A	G	2073.77	.	AC=2;AF=1.00;AN=2;DP=47;ExcessHet=3.0103;FS=0.000;MLEAC=2;MLEAF=1.00;MQ=43.96;QD=27.51;SOR=0.919	GT:AD:DP:GQ:PL	1/1:0,47:47:99:2102,141,0
3R	21880558	3R_21880558_SNP	C	T	2786.77	.	AC=2;AF=1.00;AN=2;DB;DP=63;ExcessHet=3.0103;FS=0.000;MLEAC=2;MLEAF=1.00;MQ=43.76;QD=32.21;SOR=0.933	GT:AD:DP:GQ:PL	1/1:0,63:63:99:2815,190,0
3R	21880623	.	G	A	2261.77	.	AC=2;AF=1.00;AN=2;DP=52;ExcessHet=3.0103;FS=0.000;MLEAC=2;MLEAF=1.00;MQ=43.43;QD=30.69;SOR=0.853	GT:AD:DP:GQ:PL	1/1:0,52:52:99:2290,157,0
3R	21880628	.	G	A	2229.77	.	AC=2;AF=1.00;AN=2;DP=50;ExcessHet=3.0103;FS=0.000;MLEAC=2;MLEAF=1.00;MQ=43.56;QD=30.48;SOR=0.859	GT:AD:DP:GQ:PL	1/1:0,50:50:99:2258,154,0
3R	21880688	.	T	TAG	2003.73	.	AC=2;AF=1.00;AN=2;DP=42;ExcessHet=3.0103;FS=0.000;MLEAC=2;MLEAF=1.00;MQ=43.24;QD=33.54;SOR=0.788	GT:AD:DP:GQ:PL	1/1:0,42:42:99:2041,138,0
3R	21880689	.	T	TGAATA	2003.73	.	AC=2;AF=1.00;AN=2;DP=42;ExcessHet=3.0103;FS=0.000;MLEAC=2;MLEAF=1.00;MQ=43.14;QD=28.39;SOR=0.892	GT:AD:DP:GQ:PL	1/1:0,42:42:99:2041,138,0
3R	21880713	.	A	G	1023.77	.	AC=2;AF=1.00;AN=2;DP=39;ExcessHet=3.0103;FS=0.000;MLEAC=2;MLEAF=1.00;MQ=41.88;QD=26.25;SOR=1.236	GT:AD:DP:GQ:PL	1/1:0,39:39:99:1052,117,0
3R	21880726	.	G	A	1565.77	.	AC=2;AF=1.00;AN=2;DP=36;ExcessHet=3.0103;FS=0.000;MLEAC=2;MLEAF=1.00;MQ=41.69;QD=27.19;SOR=0.927	GT:AD:DP:GQ:PL	1/1:0,36:36:99:1594,108,0
3R	21880727	.	A	C	1565.77	.	AC=2;AF=1.00;AN=2;DP=36;ExcessHet=3.0103;FS=0.000;MLEAC=2;MLEAF=1.00;MQ=41.69;QD=33.38;SOR=0.927	GT:AD:DP:GQ:PL	1/1:0,36:36:99:1594,108,0
3R	21880749	.	A	G	1001.77	.	AC=2;AF=1.00;AN=2;DP=38;ExcessHet=3.0103;FS=0.000;MLEAC=2;MLEAF=1.00;MQ=41.19;QD=26.36;SOR=0.798	GT:AD:DP:GQ:PL	1/1:0,38:38:99:1030,114,0
3R	21880783	.	G	GAAA	1953.73	.	AC=2;AF=1.00;AN=2;DP=43;ExcessHet=3.0103;FS=0.000;MLEAC=2;MLEAF=1.00;MQ=41.22;QD=27.22;SOR=0.743	GT:AD:DP:GQ:PL	1/1:0,43:43:99:1991,138,0
3R	21880784	.	T	A	2024.77	.	AC=2;AF=1.00;AN=2;DP=46;ExcessHet=3.0103;FS=0.000;MLEAC=2;MLEAF=1.00;MQ=41.12;QD=27.18;SOR=0.780	GT:AD:DP:GQ:PL	1/1:0,46:46:99:2053,138,0
3R	21880791	.	T	C	2086.77	.	AC=2;AF=1.00;AN=2;DP=46;ExcessHet=3.0103;FS=0.000;MLEAC=2;MLEAF=1.00;MQ=41.12;QD=28.79;SOR=0.780	GT:AD:DP:GQ:PL	1/1:0,46:46:99:2115,141,0
3R	21880793	.	G	GT	2122.73	.	AC=2;AF=1.00;AN=2;DP=46;ExcessHet=3.0103;FS=0.000;MLEAC=2;MLEAF=1.00;MQ=41.19;QD=34.27;SOR=0.780	GT:AD:DP:GQ:PL	1/1:0,46:46:99:2160,144,0
3R	21880795	.	G	T	2176.77	.	AC=2;AF=1.00;AN=2;DP=47;ExcessHet=3.0103;FS=0.000;MLEAC=2;MLEAF=1.00;MQ=41.21;QD=26.74;SOR=0.823	GT:AD:DP:GQ:PL	1/1:0,47:47:99:2205,147,0
3R	21880801	.	G	A	2311.77	.	AC=2;AF=1.00;AN=2;DP=46;ExcessHet=3.0103;FS=0.000;MLEAC=2;MLEAF=1.00;MQ=41.28;QD=30.92;SOR=0.780	GT:AD:DP:GQ:PL	1/1:0,46:46:99:2340,157,0
3R	21880802	.	A	ATAAAATAT	2212.73	.	AC=2;AF=1.00;AN=2;DP=45;ExcessHet=3.0103;FS=0.000;MLEAC=2;MLEAF=1.00;MQ=41.26;QD=32.46;SOR=0.737	GT:AD:DP:GQ:PL	1/1:0,45:45:99:2250,151,0
3R	21880810	.	C	G	1979.77	.	AC=2;AF=1.00;AN=2;DP=43;ExcessHet=3.0103;FS=0.000;MLEAC=2;MLEAF=1.00;MQ=41.52;QD=28.04;SOR=0.739	GT:AD:DP:GQ:PL	1/1:0,43:43:99:2008,135,0
3R	21880818	.	C	T	1907.77	.	AC=2;AF=1.00;AN=2;DP=44;ExcessHet=3.0103;FS=0.000;MLEAC=2;MLEAF=1.00;MQ=41.69;QD=29.90;SOR=0.784	GT:AD:DP:GQ:PL	1/1:0,44:44:99:1936,132,0
3R	21880848	.	T	C	1269.77	.	AC=2;AF=1.00;AN=2;BaseQRankSum=1.817;ClippingRankSum=0.000;DP=49;ExcessHet=3.0103;FS=3.680;MLEAC=2;MLEAF=1.00;MQ=42.14;MQRankSum=1.119;QD=25.91;ReadPosRankSum=-0.920;SOR=0.769	GT:AD:DP:GQ:PL	1/1:1,48:49:99:1298,137,0
3R	21880859	.	T	G	1219.77	.	AC=2;AF=1.00;AN=2;DP=48;ExcessHet=3.0103;FS=0.000;MLEAC=2;MLEAF=1.00;MQ=42.47;QD=25.95;SOR=0.823	GT:AD:DP:GQ:PL	1/1:0,47:47:99:1248,140,0
3R	21881207	.	G	A	2294.77	.	AC=2;AF=1.00;AN=2;DP=52;ExcessHet=3.0103;FS=0.000;MLEAC=2;MLEAF=1.00;MQ=43.83;QD=30.34;SOR=0.693	GT:AD:DP:GQ:PL	1/1:0,52:52:99:2323,162,0
3R	21881210	.	T	C	2294.77	.	AC=2;AF=1.00;AN=2;DP=53;ExcessHet=3.0103;FS=0.000;MLEAC=2;MLEAF=1.00;MQ=43.83;QD=34.50;SOR=0.730	GT:AD:DP:GQ:PL	1/1:0,53:53:99:2323,162,0
3R	21881296	.	A	G	1504.77	.	AC=2;AF=1.00;AN=2;DP=56;ExcessHet=3.0103;FS=0.000;MLEAC=2;MLEAF=1.00;MQ=43.93;QD=26.87;SOR=0.841	GT:AD:DP:GQ:PL	1/1:0,56:56:99:1533,168,0
3R	21881312	.	C	T	1559.77	.	AC=2;AF=1.00;AN=2;DP=57;ExcessHet=3.0103;FS=0.000;MLEAC=2;MLEAF=1.00;MQ=43.90;QD=27.36;SOR=0.800	GT:AD:DP:GQ:PL	1/1:0,57:57:99:1588,171,0
3R	21881462	.	A	G	1582.77	.	AC=2;AF=1.00;AN=2;DP=60;ExcessHet=3.0103;FS=0.000;MLEAC=2;MLEAF=1.00;MQ=43.83;QD=26.83;SOR=1.123	GT:AD:DP:GQ:PL	1/1:0,59:59:99:1611,177,0
3R	21881492	.	G	T	1316.77	.	AC=2;AF=1.00;AN=2;DP=52;ExcessHet=3.0103;FS=0.000;MLEAC=2;MLEAF=1.00;MQ=43.80;QD=25.82;SOR=1.314	GT:AD:DP:GQ:PL	1/1:0,51:51:99:1345,151,0
3R	21881565	.	A	C	1783.77	.	AC=2;AF=1.00;AN=2;DP=65;ExcessHet=3.0103;FS=0.000;MLEAC=2;MLEAF=1.00;MQ=43.94;QD=27.44;SOR=0.787	GT:AD:DP:GQ:PL	1/1:0,65:65:99:1812,194,0
3R	21881633	.	G	A	1648.77	.	AC=2;AF=1.00;AN=2;DP=62;ExcessHet=3.0103;FS=0.000;MLEAC=2;MLEAF=1.00;MQ=43.94;QD=26.59;SOR=1.057	GT:AD:DP:GQ:PL	1/1:0,62:62:99:1677,186,0
3R	21881922	.	G	A	1456.77	.	AC=2;AF=1.00;AN=2;DP=56;ExcessHet=3.0103;FS=0.000;MLEAC=2;MLEAF=1.00;MQ=43.35;QD=26.01;SOR=0.765	GT:AD:DP:GQ:PL	1/1:0,56:56:99:1485,167,0
3R	21882464	.	A	G	1268.77	.	AC=2;AF=1.00;AN=2;DP=50;ExcessHet=3.0103;FS=0.000;MLEAC=2;MLEAF=1.00;MQ=43.96;QD=25.38;SOR=0.859	GT:AD:DP:GQ:PL	1/1:0,50:50:99:1297,148,0
3R	21882685	.	T	G	1247.77	.	AC=2;AF=1.00;AN=2;BaseQRankSum=0.661;ClippingRankSum=0.000;DP=49;ExcessHet=3.0103;FS=0.000;MLEAC=2;MLEAF=1.00;MQ=43.69;MQRankSum=-0.103;QD=25.46;ReadPosRankSum=-0.873;SOR=0.223	GT:AD:DP:GQ:PL	1/1:1,48:49:99:1276,120,0
3R	21882841	.	C	G	1392.77	.	AC=2;AF=1.00;AN=2;BaseQRankSum=0.232;ClippingRankSum=0.000;DP=54;ExcessHet=3.0103;FS=3.522;MLEAC=2;MLEAF=1.00;MQ=43.96;MQRankSum=0.000;QD=25.79;ReadPosRankSum=-0.569;SOR=0.651	GT:AD:DP:GQ:PL	1/1:1,53:54:99:1421,133,0
3R	21882947	.	A	G	1412.77	.	AC=2;AF=1.00;AN=2;DP=52;ExcessHet=3.0103;FS=0.000;MLEAC=2;MLEAF=1.00;MQ=43.94;QD=27.17;SOR=0.693	GT:AD:DP:GQ:PL	1/1:0,52:52:99:1441,156,0
3R	21883095	.	A	T	2019.77	.	AC=2;AF=1.00;AN=2;DP=48;ExcessHet=3.0103;FS=0.000;MLEAC=2;MLEAF=1.00;MQ=44.00;QD=29.43;SOR=0.776	GT:AD:DP:GQ:PL	1/1:0,48:48:99:2048,144,0
3R	21883116	.	G	T	2086.77	.	AC=2;AF=1.00;AN=2;DP=50;ExcessHet=3.0103;FS=0.000;MLEAC=2;MLEAF=1.00;MQ=44.00;QD=26.58;SOR=0.952	GT:AD:DP:GQ:PL	1/1:0,50:50:99:2115,153,0
3R	21883199	.	C	T	1427.77	.	AC=2;AF=1.00;AN=2;DP=53;ExcessHet=3.0103;FS=0.000;MLEAC=2;MLEAF=1.00;MQ=44.00;QD=26.94;SOR=0.892	GT:AD:DP:GQ:PL	1/1:0,53:53:99:1456,159,0
3R	21883569	.	T	A	1449.77	.	AC=2;AF=1.00;AN=2;DP=53;ExcessHet=3.0103;FS=0.000;MLEAC=2;MLEAF=1.00;MQ=43.95;QD=27.35;SOR=0.730	GT:AD:DP:GQ:PL	1/1:0,53:53:99:1478,159,0
3R	21883821	.	C	G	1272.77	.	AC=2;AF=1.00;AN=2;BaseQRankSum=1.574;ClippingRankSum=0.000;DP=51;ExcessHet=3.0103;FS=0.000;MLEAC=2;MLEAF=1.00;MQ=43.62;MQRankSum=-0.415;QD=25.46;ReadPosRankSum=-0.569;SOR=0.275	GT:AD:DP:GQ:PL	1/1:1,49:50:99:1301,139,0
3R	21883901	.	A	T	2689.77	.	AC=2;AF=1.00;AN=2;DP=61;ExcessHet=3.0103;FS=0.000;MLEAC=2;MLEAF=1.00;MQ=42.95;QD=25.96;SOR=0.726	GT:AD:DP:GQ:PL	1/1:0,59:59:99:2718,187,0
3R	21883907	.	C	T	2689.77	.	AC=2;AF=1.00;AN=2;DP=64;ExcessHet=3.0103;FS=0.000;MLEAC=2;MLEAF=1.00;MQ=42.47;QD=27.93;SOR=0.758	GT:AD:DP:GQ:PL	1/1:0,62:62:99:2718,187,0
3R	21883933	.	A	G	1692.77	.	AC=2;AF=1.00;AN=2;DP=65;ExcessHet=3.0103;FS=0.000;MLEAC=2;MLEAF=1.00;MQ=42.01;QD=26.87;SOR=0.933	GT:AD:DP:GQ:PL	1/1:0,63:63:99:1721,189,0
3R	21883959	.	C	G	2862.77	.	AC=2;AF=1.00;AN=2;DP=67;ExcessHet=3.0103;FS=0.000;MLEAC=2;MLEAF=1.00;MQ=41.79;QD=30.30;SOR=0.723	GT:AD:DP:GQ:PL	1/1:0,67:67:99:2891,202,0
3R	21883973	.	T	C	2823.77	.	AC=2;AF=1.00;AN=2;DP=63;ExcessHet=3.0103;FS=0.000;MLEAC=2;MLEAF=1.00;MQ=42.15;QD=29.52;SOR=0.790	GT:AD:DP:GQ:PL	1/1:0,63:63:99:2852,193,0
3R	21883996	.	G	T	2565.77	.	AC=2;AF=1.00;AN=2;DP=59;ExcessHet=3.0103;FS=0.000;MLEAC=2;MLEAF=1.00;MQ=42.43;QD=27.20;SOR=0.950	GT:AD:DP:GQ:PL	1/1:0,59:59:99:2594,181,0
3R	21884246	.	C	G	1273.77	.	AC=2;AF=1.00;AN=2;BaseQRankSum=-0.556;ClippingRankSum=0.000;DP=51;ExcessHet=3.0103;FS=0.000;MLEAC=2;MLEAF=1.00;MQ=43.56;MQRankSum=-0.476;QD=24.98;ReadPosRankSum=-0.676;SOR=0.256	GT:AD:DP:GQ:PL	1/1:1,50:51:99:1302,124,0
3R	21884341	.	G	C	1936.77	.	AC=2;AF=1.00;AN=2;DP=44;ExcessHet=3.0103;FS=0.000;MLEAC=2;MLEAF=1.00;MQ=43.67;QD=30.14;SOR=0.784	GT:AD:DP:GQ:PL	1/1:0,44:44:99:1965,132,0
3R	21884729	.	C	T	1522.77	.	AC=2;AF=1.00;AN=2;BaseQRankSum=1.776;ClippingRankSum=0.000;DP=61;ExcessHet=3.0103;FS=3.229;MLEAC=2;MLEAF=1.00;MQ=44.00;MQRankSum=0.000;QD=24.96;ReadPosRankSum=0.315;SOR=0.435	GT:AD:DP:GQ:PL	1/1:1,60:61:99:1551,172,0
3R	21884756	.	T	A	1737.77	.	AC=2;AF=1.00;AN=2;DP=65;ExcessHet=3.0103;FS=0.000;MLEAC=2;MLEAF=1.00;MQ=44.00;QD=26.73;SOR=0.854	GT:AD:DP:GQ:PL	1/1:0,65:65:99:1766,195,0
3R	21884922	.	C	A	1614.77	.	AC=2;AF=1.00;AN=2;DP=58;ExcessHet=3.0103;FS=0.000;MLEAC=2;MLEAF=1.00;MQ=44.00;QD=27.84;SOR=0.836	GT:AD:DP:GQ:PL	1/1:0,58:58:99:1643,174,0
3R	21884969	.	T	C	2602.77	.	AC=2;AF=1.00;AN=2;DP=63;ExcessHet=3.0103;FS=0.000;MLEAC=2;MLEAF=1.00;MQ=44.00;QD=35.20;SOR=0.724	GT:AD:DP:GQ:PL	1/1:0,63:63:99:2631,189,0
3R	21884990	.	C	T	2628.77	.	AC=2;AF=1.00;AN=2;DP=62;ExcessHet=3.0103;FS=0.000;MLEAC=2;MLEAF=1.00;MQ=44.00;QD=28.59;SOR=0.976	GT:AD:DP:GQ:PL	1/1:0,62:62:99:2657,190,0
3R	21885047	.	A	T	2091.77	.	AC=2;AF=1.00;AN=2;BaseQRankSum=-0.480;ClippingRankSum=0.000;DP=47;ExcessHet=3.0103;FS=4.960;MLEAC=2;MLEAF=1.00;MQ=43.92;MQRankSum=-0.105;QD=31.49;ReadPosRankSum=1.153;SOR=1.627	GT:AD:DP:GQ:PL	1/1:1,46:47:99:2120,141,0
3R	21885049	3R_21885049_SNP	C	T	2091.77	.	AC=2;AF=1.00;AN=2;BaseQRankSum=1.639;ClippingRankSum=0.000;DB;DP=47;ExcessHet=3.0103;FS=4.416;MLEAC=2;MLEAF=1.00;MQ=43.92;MQRankSum=-0.105;QD=28.79;ReadPosRankSum=1.158;SOR=1.274	GT:AD:DP:GQ:PL	1/1:1,46:47:99:2120,141,0
3R	21885073	.	A	G	2211.77	.	AC=2;AF=1.00;AN=2;DP=49;ExcessHet=3.0103;FS=0.000;MLEAC=2;MLEAF=1.00;MQ=43.92;QD=30.33;SOR=1.225	GT:AD:DP:GQ:PL	1/1:0,49:49:99:2240,151,0
3R	21886625	.	T	G	1778.77	.	AC=2;AF=1.00;AN=2;DP=68;ExcessHet=3.0103;FS=0.000;MLEAC=2;MLEAF=1.00;MQ=44.00;QD=26.16;SOR=0.949	GT:AD:DP:GQ:PL	1/1:0,68:68:99:1807,203,0
3R	21886640	.	T	A	1894.77	.	AC=2;AF=1.00;AN=2;DP=71;ExcessHet=3.0103;FS=0.000;MLEAC=2;MLEAF=1.00;MQ=44.00;QD=26.69;SOR=0.779	GT:AD:DP:GQ:PL	1/1:0,71:71:99:1923,213,0
3R	21886697	.	C	A	1180.77	.	AC=2;AF=1.00;AN=2;BaseQRankSum=-0.796;ClippingRankSum=0.000;DP=65;ExcessHet=3.0103;FS=6.382;MLEAC=2;MLEAF=1.00;MQ=44.00;MQRankSum=0.000;QD=19.04;ReadPosRankSum=-1.754;SOR=0.341	GT:AD:DP:GQ:PL	1/1:2,60:62:99:1209,146,0
3R	21886713	.	T	G	2653.77	.	AC=2;AF=1.00;AN=2;DP=61;ExcessHet=3.0103;FS=0.000;MLEAC=2;MLEAF=1.00;MQ=44.00;QD=32.22;SOR=0.725	GT:AD:DP:GQ:PL	1/1:0,61:61:99:2682,184,0
3R	21886715	.	T	C	2653.77	.	AC=2;AF=1.00;AN=2;DP=58;ExcessHet=3.0103;FS=0.000;MLEAC=2;MLEAF=1.00;MQ=44.00;QD=31.14;SOR=0.762	GT:AD:DP:GQ:PL	1/1:0,58:58:99:2682,184,0
3R	21886736	.	A	T	1538.77	.	AC=2;AF=1.00;AN=2;DP=57;ExcessHet=3.0103;FS=0.000;MLEAC=2;MLEAF=1.00;MQ=44.00;QD=27.00;SOR=0.728	GT:AD:DP:GQ:PL	1/1:0,57:57:99:1567,170,0
3R	21887132	.	C	T	817.77	.	AC=2;AF=1.00;AN=2;BaseQRankSum=-1.533;ClippingRankSum=0.000;DP=34;ExcessHet=3.0103;FS=4.523;MLEAC=2;MLEAF=1.00;MQ=43.88;MQRankSum=-0.125;QD=24.05;ReadPosRankSum=-1.141;SOR=1.367	GT:AD:DP:GQ:PL	1/1:1,33:34:73:846,73,0
3R	21887184	.	T	G	933.77	.	AC=2;AF=1.00;AN=2;BaseQRankSum=0.657;ClippingRankSum=0.000;DP=38;ExcessHet=3.0103;FS=3.493;MLEAC=2;MLEAF=1.00;MQ=43.85;MQRankSum=-0.195;QD=24.57;ReadPosRankSum=1.323;SOR=0.655	GT:AD:DP:GQ:PL	1/1:1,37:38:87:962,87,0
3R	21887211	.	TC	T	908.73	.	AC=2;AF=1.00;AN=2;DP=39;ExcessHet=3.0103;FS=0.000;MLEAC=2;MLEAF=1.00;MQ=43.85;QD=24.56;SOR=0.859	GT:AD:DP:GQ:PL	1/1:0,37:37:99:946,111,0
3R	21887456	.	G	A	1991.77	.	AC=2;AF=1.00;AN=2;DP=46;ExcessHet=3.0103;FS=0.000;MLEAC=2;MLEAF=1.00;MQ=44.00;QD=31.98;SOR=1.714	GT:AD:DP:GQ:PL	1/1:0,45:45:99:2020,135,0
3R	21887460	.	G	T	1991.77	.	AC=2;AF=1.00;AN=2;DP=46;ExcessHet=3.0103;FS=0.000;MLEAC=2;MLEAF=1.00;MQ=44.00;QD=29.42;SOR=1.714	GT:AD:DP:GQ:PL	1/1:0,45:45:99:2020,135,0
3R	21887895	.	T	G	2857.77	.	AC=2;AF=1.00;AN=2;DP=65;ExcessHet=3.0103;FS=0.000;MLEAC=2;MLEAF=1.00;MQ=42.77;QD=28.43;SOR=0.854	GT:AD:DP:GQ:PL	1/1:0,65:65:99:2886,199,0
3R	21887897	.	G	T	2857.77	.	AC=2;AF=1.00;AN=2;DP=65;ExcessHet=3.0103;FS=0.000;MLEAC=2;MLEAF=1.00;MQ=42.77;QD=29.33;SOR=0.854	GT:AD:DP:GQ:PL	1/1:0,65:65:99:2886,199,0
3R	21887927	.	A	ACATG	1812.73	.	AC=2;AF=1.00;AN=2;BaseQRankSum=2.151;ClippingRankSum=0.000;DP=73;ExcessHet=3.0103;FS=0.000;MLEAC=2;MLEAF=1.00;MQ=42.72;MQRankSum=2.051;QD=26.27;ReadPosRankSum=-0.644;SOR=0.990	GT:AD:DP:GQ:PL	1/1:2,67:69:99:1850,163,0
3R	21887945	.	T	A	3346.77	.	AC=2;AF=1.00;AN=2;DP=73;ExcessHet=3.0103;FS=0.000;MLEAC=2;MLEAF=1.00;MQ=42.51;QD=29.23;SOR=0.898	GT:AD:DP:GQ:PL	1/1:0,73:73:99:3375,226,0
3R	21887966	.	C	A	2851.77	.	AC=2;AF=1.00;AN=2;BaseQRankSum=0.816;ClippingRankSum=0.000;DP=64;ExcessHet=3.0103;FS=0.000;MLEAC=2;MLEAF=1.00;MQ=42.86;MQRankSum=-0.633;QD=28.26;ReadPosRankSum=1.164;SOR=0.273	GT:AD:DP:GQ:PL	1/1:1,63:64:99:2880,154,0
3R	21887990	.	C	T	2671.77	.	AC=2;AF=1.00;AN=2;BaseQRankSum=1.248;ClippingRankSum=0.000;DP=59;ExcessHet=3.0103;FS=0.000;MLEAC=2;MLEAF=1.00;MQ=43.25;MQRankSum=-0.595;QD=30.89;ReadPosRankSum=0.235;SOR=0.251	GT:AD:DP:GQ:PL	1/1:1,58:59:99:2700,142,0
3R	21887991	.	CGTAT	C	2672.73	.	AC=2;AF=1.00;AN=2;BaseQRankSum=1.004;ClippingRankSum=0.000;DP=59;ExcessHet=3.0103;FS=0.000;MLEAC=2;MLEAF=1.00;MQ=43.25;MQRankSum=-0.595;QD=30.50;ReadPosRankSum=0.147;SOR=0.251	GT:AD:DP:GQ:PL	1/1:1,58:59:99:2710,145,0
3R	21888011	.	A	C	2431.77	.	AC=2;AF=1.00;AN=2;BaseQRankSum=0.618;ClippingRankSum=0.000;DP=59;ExcessHet=3.0103;FS=0.000;MLEAC=2;MLEAF=1.00;MQ=43.25;MQRankSum=-0.595;QD=27.28;ReadPosRankSum=-1.680;SOR=0.223	GT:AD:DP:GQ:PL	1/1:1,58:59:99:2460,132,0
3R	21888151	.	A	T	1378.77	.	AC=2;AF=1.00;AN=2;BaseQRankSum=-1.472;ClippingRankSum=0.000;DP=54;ExcessHet=3.0103;FS=0.000;MLEAC=2;MLEAF=1.00;MQ=43.82;MQRankSum=-0.256;QD=25.53;ReadPosRankSum=-0.426;SOR=0.271	GT:AD:DP:GQ:PL	1/1:1,53:54:99:1407,133,0
3R	21888171	.	A	G	2349.77	.	AC=2;AF=1.00;AN=2;BaseQRankSum=-0.427;ClippingRankSum=0.000;DP=55;ExcessHet=3.0103;FS=3.090;MLEAC=2;MLEAF=1.00;MQ=43.79;MQRankSum=-0.292;QD=30.57;ReadPosRankSum=-0.668;SOR=0.339	GT:AD:DP:GQ:PL	1/1:1,54:55:95:2378,95,0
3R	21888173	.	C	T	2404.77	.	AC=2;AF=1.00;AN=2;BaseQRankSum=-1.408;ClippingRankSum=0.000;DP=55;ExcessHet=3.0103;FS=3.254;MLEAC=2;MLEAF=1.00;MQ=43.79;MQRankSum=-0.292;QD=24.85;ReadPosRankSum=-0.668;SOR=0.458	GT:AD:DP:GQ:PL	1/1:1,54:55:99:2433,101,0
3R	21888181	.	A	G	2268.77	.	AC=2;AF=1.00;AN=2;BaseQRankSum=-0.716;ClippingRankSum=0.000;DP=55;ExcessHet=3.0103;FS=3.254;MLEAC=2;MLEAF=1.00;MQ=43.79;MQRankSum=-0.292;QD=30.79;ReadPosRankSum=-0.562;SOR=0.458	GT:AD:DP:GQ:PL	1/1:1,54:55:92:2297,92,0
3R	21889304	.	T	G	2656.77	.	AC=2;AF=1.00;AN=2;DP=61;ExcessHet=3.0103;FS=0.000;MLEAC=2;MLEAF=1.00;MQ=43.26;QD=25.94;SOR=0.865	GT:AD:DP:GQ:PL	1/1:0,61:61:99:2685,184,0
3R	21889309	.	A	G	2679.77	.	AC=2;AF=1.00;AN=2;DP=59;ExcessHet=3.0103;FS=0.000;MLEAC=2;MLEAF=1.00;MQ=43.49;QD=31.73;SOR=0.950	GT:AD:DP:GQ:PL	1/1:0,59:59:99:2708,184,0
3R	21889332	.	G	T	2221.77	.	AC=2;AF=1.00;AN=2;DP=50;ExcessHet=3.0103;FS=0.000;MLEAC=2;MLEAF=1.00;MQ=43.76;QD=22.02;SOR=0.773	GT:AD:DP:GQ:PL	1/1:0,50:50:99:2250,151,0
3R	21889347	.	T	C	2192.77	.	AC=2;AF=1.00;AN=2;DP=53;ExcessHet=3.0103;FS=0.000;MLEAC=2;MLEAF=1.00;MQ=43.76;QD=31.26;SOR=0.892	GT:AD:DP:GQ:PL	1/1:0,53:53:99:2221,159,0
3R	21889622	.	A	G	1610.77	.	AC=2;AF=1.00;AN=2;DP=60;ExcessHet=3.0103;FS=0.000;MLEAC=2;MLEAF=1.00;MQ=44.00;QD=26.85;SOR=0.831	GT:AD:DP:GQ:PL	1/1:0,60:60:99:1639,180,0
3R	21890471	.	T	C	2899.73	.	AC=2;AF=1.00;AN=2;DP=67;ExcessHet=3.0103;FS=0.000;MLEAC=2;MLEAF=1.00;MQ=43.71;QD=26.55;SOR=0.758	GT:AD:DP:GQ:PL	1/1:0,67:67:99:2937,205,0
3R	21890491	3R_21890491_SNP	T	C	3208.77	.	AC=2;AF=1.00;AN=2;DB;DP=73;ExcessHet=3.0103;FS=0.000;MLEAC=2;MLEAF=1.00;MQ=43.68;QD=32.45;SOR=0.720	GT:AD:DP:GQ:PL	1/1:0,73:73:99:3237,223,0
3R	21890499	.	G	T	3182.77	.	AC=2;AF=1.00;AN=2;DP=73;ExcessHet=3.0103;FS=0.000;MLEAC=2;MLEAF=1.00;MQ=43.70;QD=32.05;SOR=0.720	GT:AD:DP:GQ:PL	1/1:0,73:73:99:3211,221,0
3R	21890521	.	A	T	3064.77	.	AC=2;AF=1.00;AN=2;DP=67;ExcessHet=3.0103;FS=0.000;MLEAC=2;MLEAF=1.00;MQ=43.68;QD=29.43;SOR=0.723	GT:AD:DP:GQ:PL	1/1:0,67:67:99:3093,211,0
3R	21890525	.	T	A	2941.77	.	AC=2;AF=1.00;AN=2;DP=66;ExcessHet=3.0103;FS=0.000;MLEAC=2;MLEAF=1.00;MQ=43.70;QD=30.93;SOR=0.886	GT:AD:DP:GQ:PL	1/1:0,66:66:99:2970,199,0
3R	21890533	.	C	A	2935.77	.	AC=2;AF=1.00;AN=2;DP=65;ExcessHet=3.0103;FS=0.000;MLEAC=2;MLEAF=1.00;MQ=43.70;QD=28.17;SOR=0.854	GT:AD:DP:GQ:PL	1/1:0,65:65:99:2964,199,0
3R	21890534	.	C	G	2935.77	.	AC=2;AF=1.00;AN=2;DP=66;ExcessHet=3.0103;FS=0.000;MLEAC=2;MLEAF=1.00;MQ=43.70;QD=27.41;SOR=0.818	GT:AD:DP:GQ:PL	1/1:0,66:66:99:2964,199,0
3R	21890571	.	AT	A	1144.73	.	AC=2;AF=1.00;AN=2;DP=58;ExcessHet=3.0103;FS=0.000;MLEAC=2;MLEAF=1.00;MQ=43.76;QD=21.20;SOR=0.846	GT:AD:DP:GQ:PL	1/1:0,54:54:99:1182,161,0
3R	21890586	.	T	A	1661.77	.	AC=2;AF=1.00;AN=2;DP=61;ExcessHet=3.0103;FS=0.000;MLEAC=2;MLEAF=1.00;MQ=43.81;QD=27.24;SOR=0.865	GT:AD:DP:GQ:PL	1/1:0,61:61:99:1690,183,0
3R	21890605	.	C	T	1815.77	.	AC=2;AF=1.00;AN=2;DP=67;ExcessHet=3.0103;FS=0.000;MLEAC=2;MLEAF=1.00;MQ=43.88;QD=27.10;SOR=0.990	GT:AD:DP:GQ:PL	1/1:0,67:67:99:1844,201,0
3R	21890798	.	T	G	1832.77	.	AC=2;AF=1.00;AN=2;DP=68;ExcessHet=3.0103;FS=0.000;MLEAC=2;MLEAF=1.00;MQ=43.94;QD=26.95;SOR=1.022	GT:AD:DP:GQ:PL	1/1:0,68:68:99:1861,204,0
3R	21891015	.	A	G	1462.77	.	AC=2;AF=1.00;AN=2;BaseQRankSum=0.554;ClippingRankSum=0.000;DP=56;ExcessHet=3.0103;FS=3.168;MLEAC=2;MLEAF=1.00;MQ=43.59;MQRankSum=-0.289;QD=26.12;ReadPosRankSum=-0.446;SOR=0.395	GT:AD:DP:GQ:PL	1/1:1,55:56:99:1491,140,0
3R	21891364	.	G	C	1010.77	.	AC=2;AF=1.00;AN=2;BaseQRankSum=0.884;ClippingRankSum=0.000;DP=44;ExcessHet=3.0103;FS=4.559;MLEAC=2;MLEAF=1.00;MQ=43.62;MQRankSum=-0.302;QD=25.27;ReadPosRankSum=-0.551;SOR=1.379	GT:AD:DP:GQ:PL	1/1:1,39:40:93:1039,93,0
3R	21891411	.	C	T	1335.77	.	AC=2;AF=1.00;AN=2;DP=41;ExcessHet=3.0103;FS=0.000;MLEAC=2;MLEAF=1.00;MQ=43.62;QD=34.57;SOR=2.694	GT:AD:DP:GQ:PL	1/1:0,31:31:93:1364,93,0
3R	21891501	.	G	A	1537.77	.	AC=2;AF=1.00;AN=2;DP=57;ExcessHet=3.0103;FS=0.000;MLEAC=2;MLEAF=1.00;MQ=43.17;QD=26.98;SOR=1.238	GT:AD:DP:GQ:PL	1/1:0,57:57:99:1566,171,0
3R	21891531	.	G	A	2560.77	.	AC=2;AF=1.00;AN=2;DP=58;ExcessHet=3.0103;FS=0.000;MLEAC=2;MLEAF=1.00;MQ=43.29;QD=26.83;SOR=1.382	GT:AD:DP:GQ:PL	1/1:0,58:58:99:2589,175,0
3R	21891550	.	ATG	A	2510.73	.	AC=2;AF=1.00;AN=2;DP=56;ExcessHet=3.0103;FS=0.000;MLEAC=2;MLEAF=1.00;MQ=43.34;QD=26.49;SOR=1.199	GT:AD:DP:GQ:PL	1/1:0,56:56:99:2548,172,0
3R	21891623	.	A	ATC	2600.73	.	AC=2;AF=1.00;AN=2;BaseQRankSum=1.803;ClippingRankSum=0.000;DP=62;ExcessHet=3.0103;FS=0.000;MLEAC=2;MLEAF=1.00;MQ=43.93;MQRankSum=-0.376;QD=34.76;ReadPosRankSum=-0.418;SOR=1.160	GT:AD:DP:GQ:PL	1/1:2,60:62:99:2638,100,0
3R	21891625	.	A	G	2609.77	.	AC=2;AF=1.00;AN=2;BaseQRankSum=2.008;ClippingRankSum=0.000;DP=63;ExcessHet=3.0103;FS=0.000;MLEAC=2;MLEAF=1.00;MQ=43.93;MQRankSum=-0.373;QD=34.19;ReadPosRankSum=-0.353;SOR=1.107	GT:AD:DP:GQ:PL	1/1:2,61:63:99:2638,100,0
3R	21891705	.	T	C	1508.77	.	AC=2;AF=1.00;AN=2;BaseQRankSum=1.570;ClippingRankSum=0.000;DP=59;ExcessHet=3.0103;FS=3.395;MLEAC=2;MLEAF=1.00;MQ=44.14;MQRankSum=0.094;QD=25.57;ReadPosRankSum=1.558;SOR=0.556	GT:AD:DP:GQ:PL	1/1:1,58:59:99:1537,151,0
3R	21891970	.	T	C	1233.77	.	AC=2;AF=1.00;AN=2;DP=50;ExcessHet=3.0103;FS=0.000;MLEAC=2;MLEAF=1.00;MQ=43.58;QD=25.18;SOR=0.909	GT:AD:DP:GQ:PL	1/1:0,49:49:99:1262,145,0
3R	21892109	.	T	C	1694.77	.	AC=2;AF=1.00;AN=2;DP=41;ExcessHet=3.0103;FS=0.000;MLEAC=2;MLEAF=1.00;MQ=43.81;QD=32.56;SOR=0.741	GT:AD:DP:GQ:PL	1/1:0,41:41:99:1723,123,0
3R	21892121	.	C	T	1607.77	.	AC=2;AF=1.00;AN=2;DP=38;ExcessHet=3.0103;FS=0.000;MLEAC=2;MLEAF=1.00;MQ=43.79;QD=28.17;SOR=0.798	GT:AD:DP:GQ:PL	1/1:0,38:38:99:1636,114,0
3R	21892213	.	A	G	578.77	.	AC=2;AF=1.00;AN=2;BaseQRankSum=1.691;ClippingRankSum=0.000;DP=27;ExcessHet=3.0103;FS=4.314;MLEAC=2;MLEAF=1.00;MQ=43.71;MQRankSum=-0.313;QD=21.44;ReadPosRankSum=0.839;SOR=1.250	GT:AD:DP:GQ:PL	1/1:1,26:27:69:607,69,0
3R	21892792	.	AT	A	1124.73	.	AC=2;AF=1.00;AN=2;DP=59;ExcessHet=3.0103;FS=0.000;MLEAC=2;MLEAF=1.00;MQ=43.49;QD=20.45;SOR=0.884	GT:AD:DP:GQ:PL	1/1:0,55:55:99:1162,164,0
3R	21892881	.	T	TTAAGTAGCCTCCGACTCGGACGAA	2508.73	.	AC=2;AF=1.00;AN=2;DP=58;ExcessHet=3.0103;FS=0.000;MLEAC=2;MLEAF=1.00;MQ=42.68;QD=27.78;SOR=0.770	GT:AD:DP:GQ:PL	1/1:0,52:52:99:2546,173,0
3R	21893134	.	G	A	2888.77	.	AC=2;AF=1.00;AN=2;DP=66;ExcessHet=3.0103;FS=0.000;MLEAC=2;MLEAF=1.00;MQ=43.53;QD=25.17;SOR=0.818	GT:AD:DP:GQ:PL	1/1:0,66:66:99:2917,199,0
3R	21893145	.	C	T	3011.77	.	AC=2;AF=1.00;AN=2;DP=68;ExcessHet=3.0103;FS=0.000;MLEAC=2;MLEAF=1.00;MQ=43.43;QD=29.98;SOR=0.880	GT:AD:DP:GQ:PL	1/1:0,68:68:99:3040,205,0
3R	21893221	.	A	C	1308.77	.	AC=2;AF=1.00;AN=2;DP=51;ExcessHet=3.0103;FS=0.000;MLEAC=2;MLEAF=1.00;MQ=43.38;QD=25.66;SOR=1.094	GT:AD:DP:GQ:PL	1/1:0,51:51:99:1337,152,0
3R	21893242	.	C	G	1351.77	.	AC=2;AF=1.00;AN=2;DP=54;ExcessHet=3.0103;FS=0.000;MLEAC=2;MLEAF=1.00;MQ=43.45;QD=26.00;SOR=0.770	GT:AD:DP:GQ:PL	1/1:0,52:52:99:1380,156,0
3R	21893265	.	G	A	1352.77	.	AC=2;AF=1.00;AN=2;DP=50;ExcessHet=3.0103;FS=0.000;MLEAC=2;MLEAF=1.00;MQ=43.71;QD=27.06;SOR=0.952	GT:AD:DP:GQ:PL	1/1:0,50:50:99:1381,150,0
3R	21893320	.	G	C	2211.77	.	AC=2;AF=1.00;AN=2;DP=49;ExcessHet=3.0103;FS=0.000;MLEAC=2;MLEAF=1.00;MQ=43.80;QD=33.75;SOR=2.078	GT:AD:DP:GQ:PL	1/1:0,49:49:99:2240,151,0
3R	21893323	.	C	T	2301.77	.	AC=2;AF=1.00;AN=2;DP=49;ExcessHet=3.0103;FS=0.000;MLEAC=2;MLEAF=1.00;MQ=43.80;QD=24.55;SOR=2.256	GT:AD:DP:GQ:PL	1/1:0,49:49:99:2330,157,0
3R	21893324	.	A	C	2301.77	.	AC=2;AF=1.00;AN=2;DP=51;ExcessHet=3.0103;FS=0.000;MLEAC=2;MLEAF=1.00;MQ=43.81;QD=25.97;SOR=2.348	GT:AD:DP:GQ:PL	1/1:0,51:51:99:2330,157,0
3R	21893331	.	G	T	2221.77	.	AC=2;AF=1.00;AN=2;DP=50;ExcessHet=3.0103;FS=0.000;MLEAC=2;MLEAF=1.00;MQ=43.51;QD=33.61;SOR=2.303	GT:AD:DP:GQ:PL	1/1:0,50:50:99:2250,151,0
3R	21893341	.	C	T	2190.77	.	AC=2;AF=1.00;AN=2;DP=50;ExcessHet=3.0103;FS=0.000;MLEAC=2;MLEAF=1.00;MQ=43.56;QD=30.31;SOR=2.124	GT:AD:DP:GQ:PL	1/1:0,50:50:99:2219,150,0
3R	21893479	.	G	C	1594.77	.	AC=2;AF=1.00;AN=2;DP=60;ExcessHet=3.0103;FS=0.000;MLEAC=2;MLEAF=1.00;MQ=43.67;QD=27.03;SOR=1.532	GT:AD:DP:GQ:PL	1/1:0,59:59:99:1623,177,0
3R	21893659	.	A	T	1568.77	.	AC=2;AF=1.00;AN=2;DP=58;ExcessHet=3.0103;FS=0.000;MLEAC=2;MLEAF=1.00;MQ=43.97;QD=27.05;SOR=0.836	GT:AD:DP:GQ:PL	1/1:0,58:58:99:1597,173,0
3R	21893736	.	G	A	2342.77	.	AC=2;AF=1.00;AN=2;DP=58;ExcessHet=3.0103;FS=0.000;MLEAC=2;MLEAF=1.00;MQ=44.00;QD=33.06;SOR=0.693	GT:AD:DP:GQ:PL	1/1:0,58:58:99:2371,174,0
3R	21893753	.	T	TG	2172.73	.	AC=2;AF=1.00;AN=2;DP=49;ExcessHet=3.0103;FS=0.000;MLEAC=2;MLEAF=1.00;MQ=44.00;QD=27.51;SOR=0.733	GT:AD:DP:GQ:PL	1/1:0,49:49:99:2210,150,0
3R	21893755	.	G	T	2153.77	.	AC=2;AF=1.00;AN=2;DP=48;ExcessHet=3.0103;FS=0.000;MLEAC=2;MLEAF=1.00;MQ=44.00;QD=31.18;SOR=0.776	GT:AD:DP:GQ:PL	1/1:0,48:48:99:2182,147,0
3R	21893798	.	C	G	1891.77	.	AC=2;AF=1.00;AN=2;DP=46;ExcessHet=3.0103;FS=0.000;MLEAC=2;MLEAF=1.00;MQ=44.00;QD=31.44;SOR=0.780	GT:AD:DP:GQ:PL	1/1:0,46:46:99:1920,141,0
3R	21893821	.	T	G	1912.77	.	AC=2;AF=1.00;AN=2;DP=46;ExcessHet=3.0103;FS=0.000;MLEAC=2;MLEAF=1.00;MQ=44.00;QD=32.74;SOR=0.780	GT:AD:DP:GQ:PL	1/1:0,46:46:99:1941,141,0
3R	21893994	.	C	T	1255.77	.	AC=2;AF=1.00;AN=2;DP=47;ExcessHet=3.0103;FS=0.000;MLEAC=2;MLEAF=1.00;MQ=43.84;QD=27.30;SOR=0.874	GT:AD:DP:GQ:PL	1/1:0,46:46:99:1284,138,0
3R	21894090	.	G	A	1538.77	.	AC=2;AF=1.00;AN=2;DP=59;ExcessHet=3.0103;FS=0.000;MLEAC=2;MLEAF=1.00;MQ=44.00;QD=26.08;SOR=1.217	GT:AD:DP:GQ:PL	1/1:0,59:59:99:1567,176,0
3R	21894199	.	G	A	2174.77	.	AC=2;AF=1.00;AN=2;DP=50;ExcessHet=3.0103;FS=0.000;MLEAC=2;MLEAF=1.00;MQ=44.00;QD=33.51;SOR=1.345	GT:AD:DP:GQ:PL	1/1:0,49:49:99:2203,147,0
3R	21894200	.	T	C	2174.77	.	AC=2;AF=1.00;AN=2;DP=50;ExcessHet=3.0103;FS=0.000;MLEAC=2;MLEAF=1.00;MQ=44.00;QD=27.11;SOR=1.345	GT:AD:DP:GQ:PL	1/1:0,49:49:99:2203,147,0
3R	21894221	.	G	C	1934.77	.	AC=2;AF=1.00;AN=2;DP=44;ExcessHet=3.0103;FS=0.000;MLEAC=2;MLEAF=1.00;MQ=44.00;QD=26.79;SOR=1.179	GT:AD:DP:GQ:PL	1/1:0,43:43:99:1963,132,0
3R	21894228	.	T	G	1880.77	.	AC=2;AF=1.00;AN=2;DP=43;ExcessHet=3.0103;FS=0.000;MLEAC=2;MLEAF=1.00;MQ=44.00;QD=28.08;SOR=0.892	GT:AD:DP:GQ:PL	1/1:0,42:42:99:1909,129,0
3R	21894803	.	G	A	1009.77	.	AC=2;AF=1.00;AN=2;DP=40;ExcessHet=3.0103;FS=0.000;MLEAC=2;MLEAF=1.00;MQ=43.34;QD=25.24;SOR=1.292	GT:AD:DP:GQ:PL	1/1:0,40:40:99:1038,119,0
3R	21894866	.	C	A	864.77	.	AC=2;AF=1.00;AN=2;DP=36;ExcessHet=3.0103;FS=0.000;MLEAC=2;MLEAF=1.00;MQ=43.74;QD=24.71;SOR=0.869	GT:AD:DP:GQ:PL	1/1:0,35:35:99:893,103,0
3R	21894987	.	A	T	2150.77	.	AC=2;AF=1.00;AN=2;DP=48;ExcessHet=3.0103;FS=0.000;MLEAC=2;MLEAF=1.00;MQ=43.43;QD=32.43;SOR=0.693	GT:AD:DP:GQ:PL	1/1:0,48:48:99:2179,147,0
3R	21895447	.	C	T	1401.77	.	AC=2;AF=1.00;AN=2;BaseQRankSum=-2.588;ClippingRankSum=0.000;DP=53;ExcessHet=3.0103;FS=3.017;MLEAC=2;MLEAF=1.00;MQ=43.78;MQRankSum=-0.291;QD=26.45;ReadPosRankSum=3.184;SOR=0.150	GT:AD:DP:GQ:PL	1/1:2,51:53:99:1430,149,0
3R	21895580	.	A	AAT	1038.73	.	AC=2;AF=1.00;AN=2;BaseQRankSum=1.629;ClippingRankSum=0.000;DP=63;ExcessHet=3.0103;FS=2.186;MLEAC=2;MLEAF=1.00;MQ=43.97;MQRankSum=-0.159;QD=18.55;ReadPosRankSum=0.182;SOR=0.524	GT:AD:DP:GQ:PL	1/1:3,53:56:99:1076,113,0
3R	21895588	.	T	A	2925.77	.	AC=2;AF=1.00;AN=2;DP=66;ExcessHet=3.0103;FS=0.000;MLEAC=2;MLEAF=1.00;MQ=43.93;QD=31.72;SOR=0.693	GT:AD:DP:GQ:PL	1/1:0,66:66:99:2954,208,0
3R	21895651	.	A	AGTGTGC	2878.73	.	AC=2;AF=1.00;AN=2;DP=73;ExcessHet=3.0103;FS=0.000;MLEAC=2;MLEAF=1.00;MQ=43.91;QD=31.04;SOR=0.756	GT:AD:DP:GQ:PL	1/1:0,64:64:99:2916,195,0
3R	21895687	.	T	C	2906.77	.	AC=2;AF=1.00;AN=2;DP=65;ExcessHet=3.0103;FS=0.000;MLEAC=2;MLEAF=1.00;MQ=43.90;QD=32.20;SOR=0.723	GT:AD:DP:GQ:PL	1/1:0,65:65:99:2935,202,0
3R	21895697	.	A	G	3153.77	.	AC=2;AF=1.00;AN=2;DP=67;ExcessHet=3.0103;FS=0.000;MLEAC=2;MLEAF=1.00;MQ=43.90;QD=29.39;SOR=0.917	GT:AD:DP:GQ:PL	1/1:0,67:67:99:3182,217,0
3R	21895700	.	T	C	3084.77	.	AC=2;AF=1.00;AN=2;DP=70;ExcessHet=3.0103;FS=0.000;MLEAC=2;MLEAF=1.00;MQ=43.90;QD=30.86;SOR=1.011	GT:AD:DP:GQ:PL	1/1:0,70:70:99:3113,211,0
3R	21896359	.	T	C	3575.77	.	AC=2;AF=1.00;AN=2;DP=80;ExcessHet=3.0103;FS=0.000;MLEAC=2;MLEAF=1.00;MQ=43.75;QD=28.64;SOR=0.968	GT:AD:DP:GQ:PL	1/1:0,80:80:99:3604,244,0
3R	21896366	.	G	A	3620.77	.	AC=2;AF=1.00;AN=2;DP=81;ExcessHet=3.0103;FS=0.000;MLEAC=2;MLEAF=1.00;MQ=43.69;QD=32.73;SOR=0.934	GT:AD:DP:GQ:PL	1/1:0,81:81:99:3649,247,0
3R	21897619	.	C	A	1177.77	.	AC=2;AF=1.00;AN=2;DP=45;ExcessHet=3.0103;FS=0.000;MLEAC=2;MLEAF=1.00;MQ=43.87;QD=26.77;SOR=1.508	GT:AD:DP:GQ:PL	1/1:0,44:44:99:1206,132,0
3R	21897666	.	T	C	1366.77	.	AC=2;AF=1.00;AN=2;DP=51;ExcessHet=3.0103;FS=0.000;MLEAC=2;MLEAF=1.00;MQ=43.67;QD=26.80;SOR=0.994	GT:AD:DP:GQ:PL	1/1:0,51:51:99:1395,152,0
3R	21897716	.	T	A	1482.77	.	AC=2;AF=1.00;AN=2;DP=56;ExcessHet=3.0103;FS=0.000;MLEAC=2;MLEAF=1.00;MQ=43.49;QD=26.48;SOR=0.922	GT:AD:DP:GQ:PL	1/1:0,56:56:99:1511,167,0
3R	21897753	.	G	A	2729.77	.	AC=2;AF=1.00;AN=2;DP=61;ExcessHet=3.0103;FS=0.000;MLEAC=2;MLEAF=1.00;MQ=43.47;QD=33.47;SOR=0.865	GT:AD:DP:GQ:PL	1/1:0,61:61:99:2758,190,0
3R	21897754	.	A	T	2729.77	.	AC=2;AF=1.00;AN=2;DP=62;ExcessHet=3.0103;FS=0.000;MLEAC=2;MLEAF=1.00;MQ=43.46;QD=29.22;SOR=0.826	GT:AD:DP:GQ:PL	1/1:0,62:62:99:2758,190,0
3R	21897778	.	A	T	1728.77	.	AC=2;AF=1.00;AN=2;DP=65;ExcessHet=3.0103;FS=0.000;MLEAC=2;MLEAF=1.00;MQ=43.49;QD=26.60;SOR=1.000	GT:AD:DP:GQ:PL	1/1:0,65:65:99:1757,195,0
3R	21897830	.	C	T	3013.77	.	AC=2;AF=1.00;AN=2;DP=71;ExcessHet=3.0103;FS=0.000;MLEAC=2;MLEAF=1.00;MQ=43.69;QD=26.02;SOR=0.721	GT:AD:DP:GQ:PL	1/1:0,71:71:99:3042,217,0
3R	21897836	.	T	C	1630.77	.	AC=2;AF=1.00;AN=2;BaseQRankSum=0.482;ClippingRankSum=0.000;DP=66;ExcessHet=3.0103;FS=3.074;MLEAC=2;MLEAF=1.00;MQ=43.67;MQRankSum=-0.367;QD=24.71;ReadPosRankSum=0.942;SOR=0.105	GT:AD:DP:GQ:PL	1/1:2,64:66:99:1659,158,0
3R	21898103	.	G	GACTGA	1491.73	.	AC=2;AF=1.00;AN=2;DP=34;ExcessHet=3.0103;FS=0.000;MLEAC=2;MLEAF=1.00;MQ=43.66;QD=31.96;SOR=1.609	GT:AD:DP:GQ:PL	1/1:0,34:34:99:1529,102,0
3R	21898119	.	T	C	1186.77	.	AC=2;AF=1.00;AN=2;DP=27;ExcessHet=3.0103;FS=0.000;MLEAC=2;MLEAF=1.00;MQ=43.93;QD=24.58;SOR=1.781	GT:AD:DP:GQ:PL	1/1:0,27:27:81:1215,81,0
3R	21898275	.	C	T	1844.77	.	AC=2;AF=1.00;AN=2;DP=41;ExcessHet=3.0103;FS=0.000;MLEAC=2;MLEAF=1.00;MQ=43.72;QD=33.97;SOR=2.726	GT:AD:DP:GQ:PL	1/1:0,41:41:99:1873,126,0
3R	21898319	.	T	A	1671.77	.	AC=2;AF=1.00;AN=2;DP=39;ExcessHet=3.0103;FS=0.000;MLEAC=2;MLEAF=1.00;MQ=43.83;QD=26.14;SOR=2.133	GT:AD:DP:GQ:PL	1/1:0,39:39:99:1700,117,0
3R	21898331	.	T	A	306.77	.	AC=1;AF=0.500;AN=2;BaseQRankSum=-2.246;ClippingRankSum=0.000;DP=40;ExcessHet=3.0103;FS=1.574;MLEAC=1;MLEAF=0.500;MQ=43.45;MQRankSum=0.710;QD=9.30;SOR=1.195	GT:AD:DP:GQ:PL	0/1:10,23:33:94:335,0,94
3R	21898427	.	A	AG	1911.73	.	AC=2;AF=1.00;AN=2;DP=61;ExcessHet=3.0103;FS=0.000;MLEAC=2;MLEAF=1.00;MQ=44.00;QD=31.86;SOR=0.729	GT:AD:DP:GQ:PL	1/1:0,60:60:99:1949,179,0
3R	21898553	.	G	A	1093.77	.	AC=2;AF=1.00;AN=2;DP=42;ExcessHet=3.0103;FS=0.000;MLEAC=2;MLEAF=1.00;MQ=43.95;QD=26.04;SOR=0.788	GT:AD:DP:GQ:PL	1/1:0,42:42:99:1122,126,0
3R	21900399	.	AT	A	2698.73	.	AC=2;AF=1.00;AN=2;DP=63;ExcessHet=3.0103;FS=0.000;MLEAC=2;MLEAF=1.00;MQ=44.00;QD=28.85;SOR=0.826	GT:AD:DP:GQ:PL	1/1:0,62:62:99:2736,187,0
3R	21900407	.	T	C	2707.77	.	AC=2;AF=1.00;AN=2;DP=62;ExcessHet=3.0103;FS=0.000;MLEAC=2;MLEAF=1.00;MQ=44.00;QD=34.92;SOR=0.826	GT:AD:DP:GQ:PL	1/1:0,62:62:99:2736,187,0
3R	21901813	.	C	T	1434.77	.	AC=2;AF=1.00;AN=2;DP=53;ExcessHet=3.0103;FS=0.000;MLEAC=2;MLEAF=1.00;MQ=43.83;QD=27.07;SOR=1.077	GT:AD:DP:GQ:PL	1/1:0,53:53:99:1463,159,0
3R	21901848	.	CTT	C	2640.73	.	AC=2;AF=1.00;AN=2;DP=60;ExcessHet=3.0103;FS=0.000;MLEAC=2;MLEAF=1.00;MQ=43.90;QD=29.64;SOR=1.460	GT:AD:DP:GQ:PL	1/1:0,60:60:99:2678,184,0
3R	21902335	.	G	C	912.77	.	AC=2;AF=1.00;AN=2;DP=35;ExcessHet=3.0103;FS=0.000;MLEAC=2;MLEAF=1.00;MQ=43.09;QD=26.85;SOR=1.609	GT:AD:DP:GQ:PL	1/1:0,34:34:99:941,102,0
3R	21903036	.	C	CA	1420.73	.	AC=2;AF=1.00;AN=2;DP=47;ExcessHet=3.0103;FS=0.000;MLEAC=2;MLEAF=1.00;MQ=43.92;QD=31.57;SOR=1.880	GT:AD:DP:GQ:PL	1/1:0,45:45:99:1458,138,0
3R	21903170	.	C	T	1634.77	.	AC=2;AF=1.00;AN=2;DP=62;ExcessHet=3.0103;FS=0.000;MLEAC=2;MLEAF=1.00;MQ=42.91;QD=26.80;SOR=0.865	GT:AD:DP:GQ:PL	1/1:0,61:61:99:1663,182,0
3R	21903234	.	G	GTTC	2818.73	.	AC=2;AF=1.00;AN=2;BaseQRankSum=0.957;ClippingRankSum=0.000;DP=67;ExcessHet=3.0103;FS=0.000;MLEAC=2;MLEAF=1.00;MQ=42.79;MQRankSum=1.581;QD=31.51;ReadPosRankSum=0.668;SOR=0.277	GT:AD:DP:GQ:PL	1/1:1,64:65:99:2856,159,0
3R	21904998	.	A	G	1673.77	.	AC=2;AF=1.00;AN=2;DP=63;ExcessHet=3.0103;FS=0.000;MLEAC=2;MLEAF=1.00;MQ=44.00;QD=26.57;SOR=1.092	GT:AD:DP:GQ:PL	1/1:0,63:63:99:1702,187,0
3R	21905032	.	C	CATAT	2368.73	.	AC=2;AF=1.00;AN=2;DP=57;ExcessHet=3.0103;FS=0.000;MLEAC=2;MLEAF=1.00;MQ=44.00;QD=28.30;SOR=0.808	GT:AD:DP:GQ:PL	1/1:0,53:53:99:2406,162,0
3R	21905208	.	T	C	1631.77	.	AC=2;AF=1.00;AN=2;DP=63;ExcessHet=3.0103;FS=0.000;MLEAC=2;MLEAF=1.00;MQ=43.74;QD=25.90;SOR=0.724	GT:AD:DP:GQ:PL	1/1:0,63:63:99:1660,188,0
3R	21905231	.	C	T	1540.77	.	AC=2;AF=1.00;AN=2;DP=56;ExcessHet=3.0103;FS=0.000;MLEAC=2;MLEAF=1.00;MQ=43.97;QD=27.51;SOR=0.693	GT:AD:DP:GQ:PL	1/1:0,56:56:99:1569,168,0
3R	21905260	.	C	T	1435.77	.	AC=2;AF=1.00;AN=2;DP=52;ExcessHet=3.0103;FS=0.000;MLEAC=2;MLEAF=1.00;MQ=43.96;QD=27.61;SOR=0.770	GT:AD:DP:GQ:PL	1/1:0,52:52:99:1464,156,0
3R	21905450	.	A	G	2383.77	.	AC=2;AF=1.00;AN=2;DP=55;ExcessHet=3.0103;FS=0.000;MLEAC=2;MLEAF=1.00;MQ=43.96;QD=31.72;SOR=0.804	GT:AD:DP:GQ:PL	1/1:0,55:55:99:2412,171,0
3R	21905465	.	T	C	2382.77	.	AC=2;AF=1.00;AN=2;DP=56;ExcessHet=3.0103;FS=0.000;MLEAC=2;MLEAF=1.00;MQ=43.97;QD=32.25;SOR=0.765	GT:AD:DP:GQ:PL	1/1:0,56:56:99:2411,171,0
3R	21905667	.	T	A	1254.77	.	AC=2;AF=1.00;AN=2;DP=47;ExcessHet=3.0103;FS=0.000;MLEAC=2;MLEAF=1.00;MQ=43.96;QD=26.70;SOR=1.132	GT:AD:DP:GQ:PL	1/1:0,47:47:99:1283,140,0
3R	21905685	.	G	A	1099.77	.	AC=2;AF=1.00;AN=2;BaseQRankSum=2.263;ClippingRankSum=0.000;DP=46;ExcessHet=3.0103;FS=0.000;MLEAC=2;MLEAF=1.00;MQ=43.96;MQRankSum=-0.107;QD=23.91;ReadPosRankSum=-1.296;SOR=1.105	GT:AD:DP:GQ:PL	1/1:2,44:46:99:1128,117,0
3R	21905689	.	C	G	2130.77	.	AC=2;AF=1.00;AN=2;DP=48;ExcessHet=3.0103;FS=0.000;MLEAC=2;MLEAF=1.00;MQ=43.96;QD=27.64;SOR=1.179	GT:AD:DP:GQ:PL	1/1:0,48:48:99:2159,144,0
3R	21905699	.	C	G	2289.77	.	AC=2;AF=1.00;AN=2;DP=49;ExcessHet=3.0103;FS=0.000;MLEAC=2;MLEAF=1.00;MQ=44.00;QD=27.67;SOR=1.345	GT:AD:DP:GQ:PL	1/1:0,49:49:99:2318,157,0
3R	21905708	.	T	G	1886.77	.	AC=2;AF=1.00;AN=2;DP=42;ExcessHet=3.0103;FS=0.000;MLEAC=2;MLEAF=1.00;MQ=44.00;QD=29.38;SOR=1.402	GT:AD:DP:GQ:PL	1/1:0,42:42:99:1915,129,0
3R	21905970	.	G	T	1249.77	.	AC=2;AF=1.00;AN=2;DP=45;ExcessHet=3.0103;FS=0.000;MLEAC=2;MLEAF=1.00;MQ=44.00;QD=27.77;SOR=1.038	GT:AD:DP:GQ:PL	1/1:0,45:45:99:1278,135,0
3R	21906631	.	A	G	351.77	.	AC=2;AF=1.00;AN=2;DP=14;ExcessHet=3.0103;FS=0.000;MLEAC=2;MLEAF=1.00;MQ=43.58;QD=25.13;SOR=0.976	GT:AD:DP:GQ:PL	1/1:0,14:14:42:380,42,0
3R	21906983	.	T	A	3322.77	.	AC=2;AF=1.00;AN=2;BaseQRankSum=-1.744;ClippingRankSum=0.000;DP=80;ExcessHet=3.0103;FS=0.000;MLEAC=2;MLEAF=1.00;MQ=43.33;MQRankSum=-0.405;QD=33.52;ReadPosRankSum=1.738;SOR=0.263	GT:AD:DP:GQ:PL	1/1:1,79:80:99:3351,177,0
3R	21907001	.	C	G	3211.77	.	AC=2;AF=1.00;AN=2;BaseQRankSum=0.735;ClippingRankSum=0.000;DP=76;ExcessHet=3.0103;FS=3.245;MLEAC=2;MLEAF=1.00;MQ=43.37;MQRankSum=-0.418;QD=28.27;ReadPosRankSum=0.980;SOR=0.436	GT:AD:DP:GQ:PL	1/1:1,75:76:99:3240,165,0
3R	21907032	.	G	A	3019.77	.	AC=2;AF=1.00;AN=2;BaseQRankSum=0.131;ClippingRankSum=0.000;DP=69;ExcessHet=3.0103;FS=4.239;MLEAC=2;MLEAF=1.00;MQ=43.60;MQRankSum=-0.468;QD=33.49;ReadPosRankSum=-0.477;SOR=1.136	GT:AD:DP:GQ:PL	1/1:1,68:69:99:3048,133,0
3R	21907039	.	C	T	3111.77	.	AC=2;AF=1.00;AN=2;BaseQRankSum=1.322;ClippingRankSum=0.000;DP=72;ExcessHet=3.0103;FS=4.102;MLEAC=2;MLEAF=1.00;MQ=43.55;MQRankSum=-0.500;QD=33.42;ReadPosRankSum=-0.939;SOR=1.041	GT:AD:DP:GQ:PL	1/1:1,71:72:99:3140,140,0
3R	21907050	.	T	A	3082.77	.	AC=2;AF=1.00;AN=2;BaseQRankSum=1.163;ClippingRankSum=0.000;DP=74;ExcessHet=3.0103;FS=4.068;MLEAC=2;MLEAF=1.00;MQ=43.51;MQRankSum=-0.534;QD=29.34;ReadPosRankSum=-1.405;SOR=1.017	GT:AD:DP:GQ:PL	1/1:1,73:74:99:3111,142,0
3R	21907092	.	A	T	2636.77	.	AC=2;AF=1.00;AN=2;BaseQRankSum=0.252;ClippingRankSum=0.000;DP=64;ExcessHet=3.0103;FS=3.748;MLEAC=2;MLEAF=1.00;MQ=43.30;MQRankSum=-0.610;QD=30.43;ReadPosRankSum=-0.487;SOR=0.802	GT:AD:DP:GQ:PL	1/1:1,63:64:99:2665,144,0
3R	21907103	.	A	G	2688.77	.	AC=2;AF=1.00;AN=2;BaseQRankSum=0.357;ClippingRankSum=0.000;DP=66;ExcessHet=3.0103;FS=3.144;MLEAC=2;MLEAF=1.00;MQ=43.29;MQRankSum=-0.621;QD=30.03;ReadPosRankSum=0.133;SOR=0.369	GT:AD:DP:GQ:PL	1/1:1,65:66:99:2717,150,0
3R	21907119	.	T	TATTTCATAA	2986.73	.	AC=2;AF=1.00;AN=2;BaseQRankSum=0.274;ClippingRankSum=0.000;DP=70;ExcessHet=3.0103;FS=3.282;MLEAC=2;MLEAF=1.00;MQ=43.09;MQRankSum=-0.643;QD=28.03;ReadPosRankSum=1.076;SOR=0.469	GT:AD:DP:GQ:PL	1/1:1,65:66:99:3024,167,0
3R	21907724	.	CCAGTTG	C	1712.73	.	AC=2;AF=1.00;AN=2;DP=45;ExcessHet=3.0103;FS=0.000;MLEAC=2;MLEAF=1.00;MQ=43.96;QD=25.16;SOR=0.850	GT:AD:DP:GQ:PL	1/1:0,39:39:99:1750,118,0
3R	21907917	.	T	TA	1319.73	.	AC=2;AF=1.00;AN=2;DP=33;ExcessHet=3.0103;FS=0.000;MLEAC=2;MLEAF=1.00;MQ=42.91;QD=29.68;SOR=0.892	GT:AD:DP:GQ:PL	1/1:0,31:31:93:1357,93,0
3R	21907922	.	C	CCA	1357.73	.	AC=2;AF=1.00;AN=2;DP=29;ExcessHet=3.0103;FS=0.000;MLEAC=2;MLEAF=1.00;MQ=42.76;QD=33.75;SOR=0.760	GT:AD:DP:GQ:PL	1/1:0,29:29:93:1395,93,0
3R	21907923	.	T	C	1366.77	.	AC=2;AF=1.00;AN=2;DP=30;ExcessHet=3.0103;FS=0.000;MLEAC=2;MLEAF=1.00;MQ=42.80;QD=26.50;SOR=0.826	GT:AD:DP:GQ:PL	1/1:0,30:30:93:1395,93,0
3R	21907930	.	T	A	1259.77	.	AC=2;AF=1.00;AN=2;DP=28;ExcessHet=3.0103;FS=0.000;MLEAC=2;MLEAF=1.00;MQ=42.82;QD=31.08;SOR=0.836	GT:AD:DP:GQ:PL	1/1:0,28:28:87:1288,87,0
3R	21907982	.	T	C	891.77	.	AC=2;AF=1.00;AN=2;DP=34;ExcessHet=3.0103;FS=0.000;MLEAC=2;MLEAF=1.00;MQ=43.06;QD=26.23;SOR=0.811	GT:AD:DP:GQ:PL	1/1:0,34:34:99:920,102,0
3R	21908255	.	T	C	2478.77	.	AC=2;AF=1.00;AN=2;DP=57;ExcessHet=3.0103;FS=0.000;MLEAC=2;MLEAF=1.00;MQ=42.85;QD=34.22;SOR=0.728	GT:AD:DP:GQ:PL	1/1:0,57:57:99:2507,178,0
3R	21908273	.	T	C	2465.77	.	AC=2;AF=1.00;AN=2;DP=55;ExcessHet=3.0103;FS=0.000;MLEAC=2;MLEAF=1.00;MQ=43.12;QD=32.13;SOR=0.729	GT:AD:DP:GQ:PL	1/1:0,55:55:99:2494,169,0
3R	21908443	.	C	T	1446.77	.	AC=2;AF=1.00;AN=2;BaseQRankSum=1.905;ClippingRankSum=0.000;DP=55;ExcessHet=3.0103;FS=3.090;MLEAC=2;MLEAF=1.00;MQ=43.32;MQRankSum=-0.688;QD=26.30;ReadPosRankSum=-0.291;SOR=0.339	GT:AD:DP:GQ:PL	1/1:1,54:55:99:1475,155,0
3R	21908987	.	CA	C	1566.73	.	AC=2;AF=1.00;AN=2;DP=39;ExcessHet=3.0103;FS=0.000;MLEAC=2;MLEAF=1.00;MQ=42.84;QD=23.64;SOR=1.179	GT:AD:DP:GQ:PL	1/1:0,38:38:99:1604,117,0
3R	21908989	.	GTTCA	G	1566.73	.	AC=2;AF=1.00;AN=2;DP=39;ExcessHet=3.0103;FS=0.000;MLEAC=2;MLEAF=1.00;MQ=42.84;QD=30.31;SOR=1.236	GT:AD:DP:GQ:PL	1/1:0,39:39:99:1604,117,0
3R	21909283	.	G	T	1349.77	.	AC=2;AF=1.00;AN=2;DP=50;ExcessHet=3.0103;FS=0.000;MLEAC=2;MLEAF=1.00;MQ=43.66;QD=27.00;SOR=1.270	GT:AD:DP:GQ:PL	1/1:0,50:50:99:1378,150,0
3R	21909444	.	A	G	1832.77	.	AC=2;AF=1.00;AN=2;DP=71;ExcessHet=3.0103;FS=0.000;MLEAC=2;MLEAF=1.00;MQ=44.00;QD=25.81;SOR=0.840	GT:AD:DP:GQ:PL	1/1:0,71:71:99:1861,211,0
3R	21909473	.	T	A	1973.77	.	AC=2;AF=1.00;AN=2;DP=74;ExcessHet=3.0103;FS=0.000;MLEAC=2;MLEAF=1.00;MQ=44.00;QD=26.67;SOR=0.804	GT:AD:DP:GQ:PL	1/1:0,74:74:99:2002,221,0
3R	21910617	.	G	C	2935.77	.	AC=2;AF=1.00;AN=2;DP=67;ExcessHet=3.0103;FS=0.000;MLEAC=2;MLEAF=1.00;MQ=43.14;QD=36.48;SOR=1.609	GT:AD:DP:GQ:PL	1/1:0,67:67:99:2964,202,0
3R	21910629	.	C	T	2941.77	.	AC=2;AF=1.00;AN=2;DP=65;ExcessHet=3.0103;FS=0.000;MLEAC=2;MLEAF=1.00;MQ=43.06;QD=27.45;SOR=1.437	GT:AD:DP:GQ:PL	1/1:0,65:65:99:2970,199,0
3R	21910635	.	G	A	2986.77	.	AC=2;AF=1.00;AN=2;DP=65;ExcessHet=3.0103;FS=0.000;MLEAC=2;MLEAF=1.00;MQ=43.02;QD=32.65;SOR=1.539	GT:AD:DP:GQ:PL	1/1:0,65:65:99:3015,202,0
3R	21910642	.	T	A	3082.77	.	AC=2;AF=1.00;AN=2;DP=68;ExcessHet=3.0103;FS=0.000;MLEAC=2;MLEAF=1.00;MQ=42.73;QD=28.40;SOR=1.445	GT:AD:DP:GQ:PL	1/1:0,68:68:99:3111,211,0
3R	21910657	.	T	C	2747.77	.	AC=2;AF=1.00;AN=2;DP=62;ExcessHet=3.0103;FS=0.000;MLEAC=2;MLEAF=1.00;MQ=42.29;QD=30.79;SOR=1.430	GT:AD:DP:GQ:PL	1/1:0,62:62:99:2776,190,0
3R	21910694	.	A	G	2130.77	.	AC=2;AF=1.00;AN=2;DP=50;ExcessHet=3.0103;FS=0.000;MLEAC=2;MLEAF=1.00;MQ=41.95;QD=29.31;SOR=1.157	GT:AD:DP:GQ:PL	1/1:0,50:50:99:2159,150,0
3R	21910705	.	C	T	2202.77	.	AC=2;AF=1.00;AN=2;DP=47;ExcessHet=3.0103;FS=0.000;MLEAC=2;MLEAF=1.00;MQ=41.77;QD=26.61;SOR=0.919	GT:AD:DP:GQ:PL	1/1:0,47:47:99:2231,150,0
3R	21911383	.	G	A	1530.77	.	AC=2;AF=1.00;AN=2;DP=57;ExcessHet=3.0103;FS=0.000;MLEAC=2;MLEAF=1.00;MQ=44.00;QD=26.86;SOR=0.960	GT:AD:DP:GQ:PL	1/1:0,57:57:99:1559,170,0
3R	21911870	.	G	A	2517.77	.	AC=2;AF=1.00;AN=2;DP=57;ExcessHet=3.0103;FS=0.000;MLEAC=2;MLEAF=1.00;MQ=43.97;QD=36.28;SOR=1.302	GT:AD:DP:GQ:PL	1/1:0,56:56:99:2546,172,0
3R	21911872	.	A	G	2517.77	.	AC=2;AF=1.00;AN=2;DP=56;ExcessHet=3.0103;FS=0.000;MLEAC=2;MLEAF=1.00;MQ=43.97;QD=31.19;SOR=1.262	GT:AD:DP:GQ:PL	1/1:0,55:55:99:2546,172,0
3R	21911974	.	T	A	2204.77	.	AC=2;AF=1.00;AN=2;DP=51;ExcessHet=3.0103;FS=0.000;MLEAC=2;MLEAF=1.00;MQ=44.00;QD=30.40;SOR=0.994	GT:AD:DP:GQ:PL	1/1:0,51:51:99:2233,156,0
3R	21913318	.	T	C	1431.77	.	AC=2;AF=1.00;AN=2;DP=53;ExcessHet=3.0103;FS=0.000;MLEAC=2;MLEAF=1.00;MQ=44.00;QD=27.01;SOR=0.892	GT:AD:DP:GQ:PL	1/1:0,53:53:99:1460,159,0
3R	21913385	.	G	T	1340.77	.	AC=2;AF=1.00;AN=2;DP=49;ExcessHet=3.0103;FS=0.000;MLEAC=2;MLEAF=1.00;MQ=44.00;QD=27.36;SOR=1.225	GT:AD:DP:GQ:PL	1/1:0,49:49:99:1369,147,0
3R	21913555	.	A	T	2652.77	.	AC=2;AF=1.00;AN=2;DP=60;ExcessHet=3.0103;FS=0.000;MLEAC=2;MLEAF=1.00;MQ=43.84;QD=30.61;SOR=0.906	GT:AD:DP:GQ:PL	1/1:0,60:60:99:2681,181,0
3R	21913556	.	T	A	2652.77	.	AC=2;AF=1.00;AN=2;DP=60;ExcessHet=3.0103;FS=0.000;MLEAC=2;MLEAF=1.00;MQ=43.84;QD=27.37;SOR=0.906	GT:AD:DP:GQ:PL	1/1:0,60:60:99:2681,181,0
3R	21913668	.	C	T	1138.77	.	AC=2;AF=1.00;AN=2;DP=45;ExcessHet=3.0103;FS=0.000;MLEAC=2;MLEAF=1.00;MQ=44.00;QD=25.31;SOR=0.829	GT:AD:DP:GQ:PL	1/1:0,45:45:99:1167,134,0
3R	21913813	.	C	T	1059.77	.	AC=2;AF=1.00;AN=2;DP=39;ExcessHet=3.0103;FS=0.000;MLEAC=2;MLEAF=1.00;MQ=44.00;QD=27.17;SOR=0.968	GT:AD:DP:GQ:PL	1/1:0,39:39:99:1088,117,0
3R	21913855	.	C	T	1051.77	.	AC=2;AF=1.00;AN=2;DP=39;ExcessHet=3.0103;FS=0.000;MLEAC=2;MLEAF=1.00;MQ=44.00;QD=26.97;SOR=0.850	GT:AD:DP:GQ:PL	1/1:0,39:39:99:1080,117,0
3R	21914231	.	C	T	1467.77	.	AC=2;AF=1.00;AN=2;DP=54;ExcessHet=3.0103;FS=0.000;MLEAC=2;MLEAF=1.00;MQ=43.95;QD=27.18;SOR=0.846	GT:AD:DP:GQ:PL	1/1:0,54:54:99:1496,162,0
3R	21915060	.	G	A	1258.77	.	AC=2;AF=1.00;AN=2;BaseQRankSum=0.419;ClippingRankSum=0.000;DP=48;ExcessHet=3.0103;FS=0.000;MLEAC=2;MLEAF=1.00;MQ=43.41;MQRankSum=-0.172;QD=26.22;ReadPosRankSum=0.000;SOR=0.320	GT:AD:DP:GQ:PL	1/1:1,47:48:99:1287,116,0
3R	21915135	.	C	T	1071.77	.	AC=2;AF=1.00;AN=2;BaseQRankSum=1.334;ClippingRankSum=0.000;DP=43;ExcessHet=3.0103;FS=0.000;MLEAC=2;MLEAF=1.00;MQ=43.95;MQRankSum=0.000;QD=24.92;ReadPosRankSum=0.127;SOR=0.360	GT:AD:DP:GQ:PL	1/1:1,42:43:99:1100,101,0
3R	21915156	.	A	G	1241.77	.	AC=2;AF=1.00;AN=2;BaseQRankSum=-0.110;ClippingRankSum=0.000;DP=49;ExcessHet=3.0103;FS=0.000;MLEAC=2;MLEAF=1.00;MQ=43.96;MQRankSum=0.000;QD=25.87;ReadPosRankSum=0.955;SOR=0.484	GT:AD:DP:GQ:PL	1/1:1,47:48:99:1270,116,0
3R	21916123	.	T	C	975.77	.	AC=2;AF=1.00;AN=2;DP=37;ExcessHet=3.0103;FS=0.000;MLEAC=2;MLEAF=1.00;MQ=43.52;QD=26.37;SOR=1.609	GT:AD:DP:GQ:PL	1/1:0,37:37:99:1004,111,0
3R	21916312	.	G	A	1756.77	.	AC=2;AF=1.00;AN=2;DP=40;ExcessHet=3.0103;FS=0.000;MLEAC=2;MLEAF=1.00;MQ=42.74;QD=30.01;SOR=0.793	GT:AD:DP:GQ:PL	1/1:0,40:40:99:1785,120,0
3R	21916313	.	GGT	G	1747.73	.	AC=2;AF=1.00;AN=2;DP=40;ExcessHet=3.0103;FS=0.000;MLEAC=2;MLEAF=1.00;MQ=42.74;QD=33.82;SOR=0.793	GT:AD:DP:GQ:PL	1/1:0,40:40:99:1785,120,0
3R	21916413	.	T	C	1508.77	.	AC=2;AF=1.00;AN=2;DP=35;ExcessHet=3.0103;FS=0.000;MLEAC=2;MLEAF=1.00;MQ=43.04;QD=21.71;SOR=0.749	GT:AD:DP:GQ:PL	1/1:0,35:35:99:1537,105,0
3R	21916488	.	G	A	2228.77	.	AC=2;AF=1.00;AN=2;DP=51;ExcessHet=3.0103;FS=0.000;MLEAC=2;MLEAF=1.00;MQ=43.37;QD=30.20;SOR=1.094	GT:AD:DP:GQ:PL	1/1:0,51:51:99:2257,154,0
3R	21916494	.	C	T	2356.77	.	AC=2;AF=1.00;AN=2;DP=52;ExcessHet=3.0103;FS=0.000;MLEAC=2;MLEAF=1.00;MQ=43.55;QD=34.26;SOR=1.136	GT:AD:DP:GQ:PL	1/1:0,52:52:99:2385,160,0
3R	21916496	.	C	T	2311.77	.	AC=2;AF=1.00;AN=2;DP=52;ExcessHet=3.0103;FS=0.000;MLEAC=2;MLEAF=1.00;MQ=43.55;QD=30.33;SOR=1.136	GT:AD:DP:GQ:PL	1/1:0,52:52:99:2340,157,0
3R	21916511	.	T	A	2370.77	.	AC=2;AF=1.00;AN=2;DP=54;ExcessHet=3.0103;FS=0.000;MLEAC=2;MLEAF=1.00;MQ=43.67;QD=32.38;SOR=1.118	GT:AD:DP:GQ:PL	1/1:0,54:54:99:2399,163,0
3R	21916697	.	A	T	1320.77	.	AC=2;AF=1.00;AN=2;BaseQRankSum=1.031;ClippingRankSum=0.000;DP=51;ExcessHet=3.0103;FS=3.274;MLEAC=2;MLEAF=1.00;MQ=43.92;MQRankSum=5.051;QD=25.90;ReadPosRankSum=-0.591;SOR=0.477	GT:AD:DP:GQ:PL	1/1:1,50:51:99:1349,126,0
3R	21917083	.	TCA	T	916.73	.	AC=2;AF=1.00;AN=2;BaseQRankSum=-0.905;ClippingRankSum=0.000;DP=41;ExcessHet=3.0103;FS=0.000;MLEAC=2;MLEAF=1.00;MQ=43.30;MQRankSum=-0.398;QD=26.96;ReadPosRankSum=0.000;SOR=0.321	GT:AD:DP:GQ:PL	1/1:1,33:34:72:954,72,0
3R	21917440	.	TCC	T	2102.73	.	AC=2;AF=1.00;AN=2;DP=48;ExcessHet=3.0103;FS=0.000;MLEAC=2;MLEAF=1.00;MQ=43.26;QD=27.95;SOR=1.659	GT:AD:DP:GQ:PL	1/1:0,47:47:99:2140,145,0
3R	21917444	.	C	G	2111.77	.	AC=2;AF=1.00;AN=2;DP=48;ExcessHet=3.0103;FS=0.000;MLEAC=2;MLEAF=1.00;MQ=43.26;QD=29.31;SOR=1.562	GT:AD:DP:GQ:PL	1/1:0,48:48:99:2140,145,0
3R	21917601	.	G	A	1687.77	.	AC=2;AF=1.00;AN=2;DP=64;ExcessHet=3.0103;FS=0.000;MLEAC=2;MLEAF=1.00;MQ=41.52;QD=26.79;SOR=0.790	GT:AD:DP:GQ:PL	1/1:0,63:63:99:1716,189,0
3R	21917616	.	C	T	1660.77	.	AC=2;AF=1.00;AN=2;DP=61;ExcessHet=3.0103;FS=0.000;MLEAC=2;MLEAF=1.00;MQ=41.04;QD=27.23;SOR=0.725	GT:AD:DP:GQ:PL	1/1:0,61:61:99:1689,183,0
3R	21917636	.	G	A	2522.77	.	AC=2;AF=1.00;AN=2;DP=57;ExcessHet=3.0103;FS=0.000;MLEAC=2;MLEAF=1.00;MQ=40.66;QD=31.53;SOR=0.728	GT:AD:DP:GQ:PL	1/1:0,57:57:99:2551,175,0
3R	21917645	.	G	A	2608.77	.	AC=2;AF=1.00;AN=2;DP=58;ExcessHet=3.0103;FS=0.000;MLEAC=2;MLEAF=1.00;MQ=40.50;QD=32.92;SOR=0.914	GT:AD:DP:GQ:PL	1/1:0,58:58:99:2637,178,0
3R	21917788	.	TA	T	1928.73	.	AC=2;AF=1.00;AN=2;DP=70;ExcessHet=3.0103;FS=0.000;MLEAC=2;MLEAF=1.00;MQ=38.36;QD=27.55;SOR=1.244	GT:AD:DP:GQ:PL	1/1:0,70:70:99:1966,210,0
3R	21917815	.	T	G	2964.77	.	AC=2;AF=1.00;AN=2;DP=66;ExcessHet=3.0103;FS=0.000;MLEAC=2;MLEAF=1.00;MQ=38.33;QD=31.53;SOR=1.196	GT:AD:DP:GQ:PL	1/1:0,66:66:99:2993,202,0
3R	21917831	.	A	C	1656.77	.	AC=2;AF=1.00;AN=2;DP=61;ExcessHet=3.0103;FS=0.000;MLEAC=2;MLEAF=1.00;MQ=38.30;QD=27.16;SOR=1.498	GT:AD:DP:GQ:PL	1/1:0,61:61:99:1685,183,0
3R	21917859	.	A	AC	2662.73	.	AC=2;AF=1.00;AN=2;DP=60;ExcessHet=3.0103;FS=0.000;MLEAC=2;MLEAF=1.00;MQ=38.38;QD=32.22;SOR=1.812	GT:AD:DP:GQ:PL	1/1:0,60:60:99:2700,181,0
3R	21917861	.	A	AAT	2797.73	.	AC=2;AF=1.00;AN=2;DP=60;ExcessHet=3.0103;FS=0.000;MLEAC=2;MLEAF=1.00;MQ=38.38;QD=33.13;SOR=1.812	GT:AD:DP:GQ:PL	1/1:0,60:60:99:2835,190,0
3R	21917863	.	C	CTT	2887.73	.	AC=2;AF=1.00;AN=2;DP=62;ExcessHet=3.0103;FS=0.000;MLEAC=2;MLEAF=1.00;MQ=38.56;QD=29.50;SOR=1.647	GT:AD:DP:GQ:PL	1/1:0,62:62:99:2925,196,0
3R	21917866	.	G	GAGT	2932.73	.	AC=2;AF=1.00;AN=2;DP=61;ExcessHet=3.0103;FS=0.000;MLEAC=2;MLEAF=1.00;MQ=38.63;QD=32.09;SOR=1.609	GT:AD:DP:GQ:PL	1/1:0,61:61:99:2970,199,0
3R	21917868	.	C	CAAAACACGAT	2976.73	.	AC=2;AF=1.00;AN=2;DP=60;ExcessHet=3.0103;FS=0.000;MLEAC=2;MLEAF=1.00;MQ=38.94;QD=33.02;SOR=1.355	GT:AD:DP:GQ:PL	1/1:0,60:60:99:3014,201,0
3R	21918019	.	T	C	1159.77	.	AC=2;AF=1.00;AN=2;DP=44;ExcessHet=3.0103;FS=0.000;MLEAC=2;MLEAF=1.00;MQ=43.11;QD=26.36;SOR=0.990	GT:AD:DP:GQ:PL	1/1:0,44:44:99:1188,131,0
3R	21918220	.	G	T	641.77	.	AC=1;AF=0.500;AN=2;BaseQRankSum=1.482;ClippingRankSum=0.000;DP=37;ExcessHet=3.0103;FS=16.693;MLEAC=1;MLEAF=0.500;MQ=43.56;MQRankSum=-0.705;QD=19.45;ReadPosRankSum=1.608;SOR=2.394	GT:AD:DP:GQ:PL	0/1:5,28:33:82:670,0,82
3R	21918328	.	G	A	1493.77	.	AC=2;AF=1.00;AN=2;DP=35;ExcessHet=3.0103;FS=0.000;MLEAC=2;MLEAF=1.00;MQ=43.67;QD=31.83;SOR=1.308	GT:AD:DP:GQ:PL	1/1:0,35:35:99:1522,105,0
3R	21918416	.	C	T	1375.77	.	AC=2;AF=1.00;AN=2;DP=52;ExcessHet=3.0103;FS=0.000;MLEAC=2;MLEAF=1.00;MQ=43.96;QD=26.46;SOR=1.136	GT:AD:DP:GQ:PL	1/1:0,52:52:99:1404,156,0
3R	21918464	.	C	T	2695.77	.	AC=2;AF=1.00;AN=2;DP=61;ExcessHet=3.0103;FS=0.000;MLEAC=2;MLEAF=1.00;MQ=43.46;QD=22.97;SOR=0.865	GT:AD:DP:GQ:PL	1/1:0,61:61:99:2724,187,0
3R	21918764	.	C	CA	895.73	.	AC=2;AF=1.00;AN=2;DP=37;ExcessHet=3.0103;FS=0.000;MLEAC=2;MLEAF=1.00;MQ=42.64;QD=24.21;SOR=1.270	GT:AD:DP:GQ:PL	1/1:0,37:37:99:933,114,0
3R	21918943	.	G	T	1630.77	.	AC=2;AF=1.00;AN=2;DP=38;ExcessHet=3.0103;FS=0.000;MLEAC=2;MLEAF=1.00;MQ=40.59;QD=28.43;SOR=1.329	GT:AD:DP:GQ:PL	1/1:0,38:38:99:1659,114,0
3R	21918951	.	C	CAT	1655.73	.	AC=2;AF=1.00;AN=2;DP=37;ExcessHet=3.0103;FS=0.000;MLEAC=2;MLEAF=1.00;MQ=40.02;QD=28.51;SOR=1.609	GT:AD:DP:GQ:PL	1/1:0,37:37:99:1693,114,0
3R	21919005	.	GTTAGT	G	862.73	.	AC=2;AF=1.00;AN=2;DP=20;ExcessHet=3.0103;FS=0.000;MLEAC=2;MLEAF=1.00;MQ=37.27;QD=30.05;SOR=0.693	GT:AD:DP:GQ:PL	1/1:0,20:20:60:900,60,0
3R	21919011	.	T	C	871.77	.	AC=2;AF=1.00;AN=2;DP=20;ExcessHet=3.0103;FS=0.000;MLEAC=2;MLEAF=1.00;MQ=37.27;QD=30.37;SOR=0.693	GT:AD:DP:GQ:PL	1/1:0,20:20:60:900,60,0
3R	21923374	.	G	A	1083.77	.	AC=2;AF=1.00;AN=2;BaseQRankSum=0.743;ClippingRankSum=0.000;DP=44;ExcessHet=3.0103;FS=0.000;MLEAC=2;MLEAF=1.00;MQ=43.69;MQRankSum=-0.335;QD=25.20;ReadPosRankSum=1.892;SOR=0.569	GT:AD:DP:GQ:PL	1/1:1,42:43:99:1112,102,0
3R	21923542	.	C	CTATATATATATATATATATATATATA	408.74	.	AC=2;AF=1.00;AN=2;DP=17;ExcessHet=3.0103;FS=0.000;MLEAC=2;MLEAF=1.00;MQ=42.01;QD=33.16;SOR=1.179	GT:AD:DP:GQ:PL	1/1:0,8:8:28:446,28,0
3R	21923623	.	A	T	1051.77	.	AC=2;AF=1.00;AN=2;DP=24;ExcessHet=3.0103;FS=0.000;MLEAC=2;MLEAF=1.00;MQ=42.73;QD=27.66;SOR=1.270	GT:AD:DP:GQ:PL	1/1:0,24:24:72:1080,72,0
3R	21923641	.	C	T	1227.77	.	AC=2;AF=1.00;AN=2;DP=31;ExcessHet=3.0103;FS=0.000;MLEAC=2;MLEAF=1.00;MQ=42.89;QD=27.54;SOR=1.044	GT:AD:DP:GQ:PL	1/1:0,31:31:93:1256,93,0
3R	21924088	.	C	G	2071.77	.	AC=2;AF=1.00;AN=2;DP=46;ExcessHet=3.0103;FS=0.000;MLEAC=2;MLEAF=1.00;MQ=43.38;QD=26.00;SOR=1.085	GT:AD:DP:GQ:PL	1/1:0,46:46:99:2100,141,0
3R	21924095	.	A	G	2086.77	.	AC=2;AF=1.00;AN=2;DP=47;ExcessHet=3.0103;FS=0.000;MLEAC=2;MLEAF=1.00;MQ=43.31;QD=32.39;SOR=1.022	GT:AD:DP:GQ:PL	1/1:0,47:47:99:2115,141,0
3R	21924097	.	T	A	2086.77	.	AC=2;AF=1.00;AN=2;DP=46;ExcessHet=3.0103;FS=0.000;MLEAC=2;MLEAF=1.00;MQ=43.30;QD=33.64;SOR=0.976	GT:AD:DP:GQ:PL	1/1:0,46:46:99:2115,141,0
3R	21924117	.	GT	G	1601.73	.	AC=2;AF=1.00;AN=2;DP=40;ExcessHet=3.0103;FS=0.000;MLEAC=2;MLEAF=1.00;MQ=43.33;QD=32.19;SOR=0.743	GT:AD:DP:GQ:PL	1/1:0,39:39:99:1639,117,0
3R	21924139	.	C	T	1501.77	.	AC=2;AF=1.00;AN=2;DP=34;ExcessHet=3.0103;FS=0.000;MLEAC=2;MLEAF=1.00;MQ=43.21;QD=28.16;SOR=0.811	GT:AD:DP:GQ:PL	1/1:0,34:34:99:1530,102,0
3R	21924154	.	G	A	1425.77	.	AC=2;AF=1.00;AN=2;DP=33;ExcessHet=3.0103;FS=0.000;MLEAC=2;MLEAF=1.00;MQ=43.24;QD=30.77;SOR=0.880	GT:AD:DP:GQ:PL	1/1:0,33:33:99:1454,99,0
3R	21924189	.	G	GTTT	1145.73	.	AC=2;AF=1.00;AN=2;BaseQRankSum=-0.663;ClippingRankSum=0.000;DP=28;ExcessHet=3.0103;FS=0.000;MLEAC=1;MLEAF=0.500;MQ=42.93;MQRankSum=-1.013;QD=30.90;ReadPosRankSum=0.318;SOR=0.976	GT:AD:DP:GQ:PL	1/1:2,26:28:46:1113,46,0
3R	21924319	.	T	G	1104.77	.	AC=2;AF=1.00;AN=2;BaseQRankSum=-0.410;ClippingRankSum=0.000;DP=44;ExcessHet=3.0103;FS=0.000;MLEAC=2;MLEAF=1.00;MQ=43.67;MQRankSum=-0.330;QD=25.11;ReadPosRankSum=2.147;SOR=0.330	GT:AD:DP:GQ:PL	1/1:1,43:44:99:1133,104,0
3R	21924356	.	A	T	1076.77	.	AC=2;AF=1.00;AN=2;BaseQRankSum=1.832;ClippingRankSum=0.000;DP=41;ExcessHet=3.0103;FS=3.823;MLEAC=2;MLEAF=1.00;MQ=43.64;MQRankSum=-0.388;QD=26.26;ReadPosRankSum=0.129;SOR=0.881	GT:AD:DP:GQ:PL	1/1:1,40:41:99:1105,100,0
3R	21924391	.	C	T	1724.77	.	AC=2;AF=1.00;AN=2;BaseQRankSum=1.802;ClippingRankSum=0.000;DP=40;ExcessHet=3.0103;FS=3.716;MLEAC=2;MLEAF=1.00;MQ=43.58;MQRankSum=-0.436;QD=29.01;ReadPosRankSum=-1.387;SOR=0.808	GT:AD:DP:GQ:PL	1/1:1,39:40:78:1753,78,0
3R	21924393	.	A	G	1724.77	.	AC=2;AF=1.00;AN=2;BaseQRankSum=1.313;ClippingRankSum=0.000;DP=41;ExcessHet=3.0103;FS=3.823;MLEAC=2;MLEAF=1.00;MQ=43.59;MQRankSum=-0.430;QD=32.91;ReadPosRankSum=-1.480;SOR=0.881	GT:AD:DP:GQ:PL	1/1:1,40:41:78:1753,78,0
3R	21924403	.	T	C	1674.77	.	AC=2;AF=1.00;AN=2;BaseQRankSum=0.795;ClippingRankSum=0.000;DP=41;ExcessHet=3.0103;FS=4.087;MLEAC=2;MLEAF=1.00;MQ=43.69;MQRankSum=-0.344;QD=30.34;ReadPosRankSum=-1.479;SOR=1.061	GT:AD:DP:GQ:PL	1/1:1,40:41:78:1703,78,0
3R	21924459	.	T	A	1443.77	.	AC=2;AF=1.00;AN=2;BaseQRankSum=1.546;ClippingRankSum=0.000;DP=55;ExcessHet=3.0103;FS=3.090;MLEAC=2;MLEAF=1.00;MQ=43.77;MQRankSum=-0.291;QD=26.25;ReadPosRankSum=1.245;SOR=0.339	GT:AD:DP:GQ:PL	1/1:1,54:55:99:1472,140,0
3R	21926297	.	T	C	1600.77	.	AC=2;AF=1.00;AN=2;DP=59;ExcessHet=3.0103;FS=0.000;MLEAC=2;MLEAF=1.00;MQ=43.89;QD=27.13;SOR=0.796	GT:AD:DP:GQ:PL	1/1:0,59:59:99:1629,177,0
3R	21927903	.	C	A	1427.77	.	AC=2;AF=1.00;AN=2;DP=35;ExcessHet=3.0103;FS=0.000;MLEAC=2;MLEAF=1.00;MQ=43.59;QD=29.50;SOR=0.869	GT:AD:DP:GQ:PL	1/1:0,35:35:99:1456,105,0
3R	21927914	.	T	TG	1524.73	.	AC=2;AF=1.00;AN=2;BaseQRankSum=1.330;ClippingRankSum=0.000;DP=39;ExcessHet=3.0103;FS=3.358;MLEAC=2;MLEAF=1.00;MQ=43.49;MQRankSum=-0.306;QD=27.30;ReadPosRankSum=1.067;SOR=0.556	GT:AD:DP:GQ:PL	1/1:1,38:39:99:1562,110,0
3R	21927916	.	A	G	1542.77	.	AC=2;AF=1.00;AN=2;BaseQRankSum=1.672;ClippingRankSum=0.000;DP=36;ExcessHet=3.0103;FS=3.802;MLEAC=2;MLEAF=1.00;MQ=43.45;MQRankSum=-0.320;QD=32.12;ReadPosRankSum=1.252;SOR=0.876	GT:AD:DP:GQ:PL	1/1:1,35:36:99:1571,112,0
3R	21927924	.	T	A	1386.77	.	AC=2;AF=1.00;AN=2;BaseQRankSum=0.206;ClippingRankSum=0.000;DP=37;ExcessHet=3.0103;FS=3.399;MLEAC=2;MLEAF=1.00;MQ=43.46;MQRankSum=-0.325;QD=35.28;ReadPosRankSum=0.644;SOR=0.595	GT:AD:DP:GQ:PL	1/1:1,34:35:97:1415,97,0
3R	21927946	.	G	T	350.10	.	AC=2;AF=1.00;AN=2;BaseQRankSum=2.427;ClippingRankSum=0.000;DP=34;ExcessHet=3.0103;FS=2.124;MLEAC=2;MLEAF=1.00;MQ=43.47;MQRankSum=-0.809;QD=12.50;ReadPosRankSum=0.789;SOR=0.293	GT:AD:DP:GQ:PL	1/1:4,24:28:11:378,11,0
3R	21928182	.	G	GTT	981.73	.	AC=2;AF=1.00;AN=2;BaseQRankSum=-0.731;ClippingRankSum=0.000;DP=41;ExcessHet=3.0103;FS=0.000;MLEAC=2;MLEAF=1.00;MQ=43.76;MQRankSum=-0.327;QD=28.05;ReadPosRankSum=0.149;SOR=0.272	GT:AD:DP:GQ:PL	1/1:1,34:35:77:1019,77,0
3R	21928298	.	C	T	1287.77	.	AC=2;AF=1.00;AN=2;BaseQRankSum=1.266;ClippingRankSum=0.000;DP=48;ExcessHet=3.0103;FS=0.000;MLEAC=2;MLEAF=1.00;MQ=43.84;MQRankSum=-0.172;QD=26.83;ReadPosRankSum=1.709;SOR=0.320	GT:AD:DP:GQ:PL	1/1:1,47:48:99:1316,118,0
3R	21928381	.	T	A	1097.77	.	AC=2;AF=1.00;AN=2;DP=40;ExcessHet=3.0103;FS=0.000;MLEAC=2;MLEAF=1.00;MQ=44.00;QD=27.44;SOR=0.693	GT:AD:DP:GQ:PL	1/1:0,40:40:99:1126,120,0
3R	21928972	.	C	G	1501.77	.	AC=2;AF=1.00;AN=2;DP=57;ExcessHet=3.0103;FS=0.000;MLEAC=2;MLEAF=1.00;MQ=43.57;QD=26.35;SOR=0.800	GT:AD:DP:GQ:PL	1/1:0,57:57:99:1530,171,0
3R	21928989	.	A	T	2843.77	.	AC=2;AF=1.00;AN=2;DP=63;ExcessHet=3.0103;FS=0.000;MLEAC=2;MLEAF=1.00;MQ=43.54;QD=27.65;SOR=0.790	GT:AD:DP:GQ:PL	1/1:0,63:63:99:2872,193,0
3R	21928991	.	A	G	2843.77	.	AC=2;AF=1.00;AN=2;DP=62;ExcessHet=3.0103;FS=0.000;MLEAC=2;MLEAF=1.00;MQ=43.53;QD=28.40;SOR=0.758	GT:AD:DP:GQ:PL	1/1:0,62:62:99:2872,193,0
3R	21929031	.	C	T	2620.77	.	AC=2;AF=1.00;AN=2;DP=61;ExcessHet=3.0103;FS=0.000;MLEAC=2;MLEAF=1.00;MQ=43.54;QD=29.88;SOR=1.197	GT:AD:DP:GQ:PL	1/1:0,61:61:99:2649,184,0
3R	21929073	.	T	A	1784.77	.	AC=2;AF=1.00;AN=2;DP=66;ExcessHet=3.0103;FS=0.000;MLEAC=2;MLEAF=1.00;MQ=43.57;QD=27.04;SOR=1.196	GT:AD:DP:GQ:PL	1/1:0,66:66:99:1813,198,0
3R	21931531	.	T	A	2026.77	.	AC=2;AF=1.00;AN=2;BaseQRankSum=0.209;ClippingRankSum=0.000;DP=79;ExcessHet=3.0103;FS=0.000;MLEAC=2;MLEAF=1.00;MQ=43.66;MQRankSum=-0.240;QD=25.98;ReadPosRankSum=1.177;SOR=0.396	GT:AD:DP:GQ:PL	1/1:1,77:78:99:2055,207,0
3R	21931636	.	A	T	2420.77	.	AC=2;AF=1.00;AN=2;BaseQRankSum=-0.255;ClippingRankSum=0.000;DP=58;ExcessHet=3.0103;FS=3.245;MLEAC=2;MLEAF=1.00;MQ=43.47;MQRankSum=-0.320;QD=33.16;ReadPosRankSum=-1.429;SOR=0.450	GT:AD:DP:GQ:PL	1/1:1,56:57:99:2449,127,0
3R	21931638	.	T	A	2420.77	.	AC=2;AF=1.00;AN=2;BaseQRankSum=1.364;ClippingRankSum=0.000;DP=58;ExcessHet=3.0103;FS=3.245;MLEAC=2;MLEAF=1.00;MQ=43.47;MQRankSum=-0.320;QD=29.85;ReadPosRankSum=-1.430;SOR=0.450	GT:AD:DP:GQ:PL	1/1:1,56:57:99:2449,127,0
3R	21931725	.	A	AT	1147.73	.	AC=2;AF=1.00;AN=2;DP=59;ExcessHet=3.0103;FS=0.000;MLEAC=2;MLEAF=1.00;MQ=44.00;QD=20.87;SOR=0.970	GT:AD:DP:GQ:PL	1/1:0,55:55:99:1185,166,0
3R	21932204	.	C	G	1974.77	.	AC=2;AF=1.00;AN=2;DP=44;ExcessHet=3.0103;FS=0.000;MLEAC=2;MLEAF=1.00;MQ=43.87;QD=27.32;SOR=0.784	GT:AD:DP:GQ:PL	1/1:0,44:44:99:2003,138,0
3R	21932213	.	T	C	2048.77	.	AC=2;AF=1.00;AN=2;DP=44;ExcessHet=3.0103;FS=0.000;MLEAC=2;MLEAF=1.00;MQ=43.82;QD=28.57;SOR=0.883	GT:AD:DP:GQ:PL	1/1:0,44:44:99:2077,141,0
3R	21932217	.	CTG	C	1982.73	.	AC=2;AF=1.00;AN=2;DP=44;ExcessHet=3.0103;FS=0.000;MLEAC=2;MLEAF=1.00;MQ=43.82;QD=28.96;SOR=0.990	GT:AD:DP:GQ:PL	1/1:0,44:44:99:2020,135,0
3R	21932471	3R_21932471_SNP	A	T	1496.77	.	AC=2;AF=1.00;AN=2;DB;DP=35;ExcessHet=3.0103;FS=0.000;MLEAC=2;MLEAF=1.00;MQ=43.94;QD=27.46;SOR=0.869	GT:AD:DP:GQ:PL	1/1:0,35:35:99:1525,108,0
3R	21932476	.	G	T	1538.77	.	AC=2;AF=1.00;AN=2;DP=36;ExcessHet=3.0103;FS=0.000;MLEAC=2;MLEAF=1.00;MQ=43.89;QD=26.79;SOR=1.061	GT:AD:DP:GQ:PL	1/1:0,36:36:99:1567,111,0
3R	21932835	.	G	A	1983.77	.	AC=2;AF=1.00;AN=2;DP=45;ExcessHet=3.0103;FS=0.000;MLEAC=2;MLEAF=1.00;MQ=43.96;QD=25.81;SOR=0.737	GT:AD:DP:GQ:PL	1/1:0,45:45:99:2012,135,0
3R	21933791	.	G	A	1612.77	.	AC=2;AF=1.00;AN=2;DP=61;ExcessHet=3.0103;FS=0.000;MLEAC=2;MLEAF=1.00;MQ=43.86;QD=26.88;SOR=0.986	GT:AD:DP:GQ:PL	1/1:0,60:60:99:1641,180,0
3R	21934173	.	A	AACGGAG	1689.73	.	AC=2;AF=1.00;AN=2;DP=38;ExcessHet=3.0103;FS=0.000;MLEAC=2;MLEAF=1.00;MQ=43.43;QD=31.92;SOR=1.547	GT:AD:DP:GQ:PL	1/1:0,36:36:99:1727,117,0
3R	21935355	.	C	A	2098.77	.	AC=2;AF=1.00;AN=2;BaseQRankSum=0.263;ClippingRankSum=0.000;DP=81;ExcessHet=3.0103;FS=0.000;MLEAC=2;MLEAF=1.00;MQ=43.95;MQRankSum=-0.080;QD=25.91;ReadPosRankSum=-0.627;SOR=0.243	GT:AD:DP:GQ:PL	1/1:1,80:81:99:2127,216,0
3R	21935455	.	C	T	1851.77	.	AC=2;AF=1.00;AN=2;BaseQRankSum=-0.437;ClippingRankSum=0.000;DP=70;ExcessHet=3.0103;FS=3.537;MLEAC=2;MLEAF=1.00;MQ=43.84;MQRankSum=-0.185;QD=26.45;ReadPosRankSum=-0.548;SOR=0.650	GT:AD:DP:GQ:PL	1/1:1,69:70:99:1880,182,0
3R	21935536	.	T	C	2222.77	.	AC=2;AF=1.00;AN=2;BaseQRankSum=-1.331;ClippingRankSum=0.000;DP=53;ExcessHet=3.0103;FS=4.938;MLEAC=2;MLEAF=1.00;MQ=43.96;MQRankSum=0.000;QD=30.64;ReadPosRankSum=0.370;SOR=1.607	GT:AD:DP:GQ:PL	1/1:1,52:53:99:2251,135,0
3R	21935548	.	G	A	2252.77	.	AC=2;AF=1.00;AN=2;BaseQRankSum=-1.035;ClippingRankSum=0.000;DP=52;ExcessHet=3.0103;FS=4.372;MLEAC=2;MLEAF=1.00;MQ=43.96;MQRankSum=0.000;QD=32.66;ReadPosRankSum=0.798;SOR=1.239	GT:AD:DP:GQ:PL	1/1:1,51:52:99:2281,130,0
3R	21936743	.	C	A	1419.77	.	AC=2;AF=1.00;AN=2;DP=51;ExcessHet=3.0103;FS=0.000;MLEAC=2;MLEAF=1.00;MQ=43.72;QD=27.84;SOR=1.702	GT:AD:DP:GQ:PL	1/1:0,51:51:99:1448,153,0
3R	21937009	.	C	CAAAA	1168.73	.	AC=2;AF=1.00;AN=2;DP=49;ExcessHet=3.0103;FS=0.000;MLEAC=2;MLEAF=1.00;MQ=43.28;QD=29.97;SOR=0.765	GT:AD:DP:GQ:PL	1/1:1,38:39:96:1206,96,0
3R	21937323	.	C	A	1747.77	.	AC=2;AF=1.00;AN=2;DP=65;ExcessHet=3.0103;FS=0.000;MLEAC=2;MLEAF=1.00;MQ=43.96;QD=26.89;SOR=0.854	GT:AD:DP:GQ:PL	1/1:0,65:65:99:1776,195,0
3R	21937936	.	C	CT	806.73	.	AC=2;AF=1.00;AN=2;DP=35;ExcessHet=3.0103;FS=0.000;MLEAC=2;MLEAF=1.00;MQ=43.40;QD=25.21;SOR=2.165	GT:AD:DP:GQ:PL	1/1:0,32:32:99:844,108,0
3R	21938013	.	A	G	900.77	.	AC=2;AF=1.00;AN=2;DP=34;ExcessHet=3.0103;FS=0.000;MLEAC=2;MLEAF=1.00;MQ=46.33;QD=26.49;SOR=0.941	GT:AD:DP:GQ:PL	1/1:0,34:34:99:929,102,0
3R	21938028	.	G	T	693.77	.	AC=2;AF=1.00;AN=2;DP=26;ExcessHet=3.0103;FS=0.000;MLEAC=2;MLEAF=1.00;MQ=45.46;QD=26.68;SOR=0.846	GT:AD:DP:GQ:PL	1/1:0,26:26:78:722,78,0
3R	21938093	.	A	T	92.03	.	AC=2;AF=1.00;AN=2;DP=4;ExcessHet=3.0103;FS=0.000;MLEAC=2;MLEAF=1.00;MQ=44.00;QD=23.01;SOR=0.693	GT:AD:DP:GQ:PL	1/1:0,4:4:12:120,12,0
3R	21938693	.	A	T	1300.77	.	AC=2;AF=1.00;AN=2;DP=50;ExcessHet=3.0103;FS=0.000;MLEAC=2;MLEAF=1.00;MQ=43.43;QD=26.55;SOR=1.609	GT:AD:DP:GQ:PL	1/1:0,49:49:99:1329,146,0
3R	21939127	.	C	G	1301.77	.	AC=2;AF=1.00;AN=2;DP=49;ExcessHet=3.0103;FS=0.000;MLEAC=2;MLEAF=1.00;MQ=44.69;QD=26.57;SOR=0.818	GT:AD:DP:GQ:PL	1/1:0,49:49:99:1330,147,0
3R	21939154	.	G	A	2485.77	.	AC=2;AF=1.00;AN=2;DP=57;ExcessHet=3.0103;FS=0.000;MLEAC=2;MLEAF=1.00;MQ=44.62;QD=27.58;SOR=0.960	GT:AD:DP:GQ:PL	1/1:0,57:57:99:2514,177,0
3R	21939175	.	A	AGGAAAAT	2783.73	.	AC=2;AF=1.00;AN=2;DP=62;ExcessHet=3.0103;FS=0.000;MLEAC=2;MLEAF=1.00;MQ=46.03;QD=27.10;SOR=0.981	GT:AD:DP:GQ:PL	1/1:0,62:62:99:2821,196,0
3R	21939743	.	TACCAATA	T	1138.73	.	AC=2;AF=1.00;AN=2;DP=27;ExcessHet=3.0103;FS=0.000;MLEAC=2;MLEAF=1.00;MQ=43.45;QD=30.33;SOR=3.611	GT:AD:DP:GQ:PL	1/1:0,26:26:81:1176,81,0
3R	21941246	.	G	A	1405.77	.	AC=2;AF=1.00;AN=2;BaseQRankSum=1.024;ClippingRankSum=0.000;DP=56;ExcessHet=3.0103;FS=0.000;MLEAC=2;MLEAF=1.00;MQ=43.76;MQRankSum=-0.288;QD=25.10;ReadPosRankSum=-0.417;SOR=0.304	GT:AD:DP:GQ:PL	1/1:1,55:56:99:1434,140,0
3R	21941487	.	A	G	1564.77	.	AC=2;AF=1.00;AN=2;DP=59;ExcessHet=3.0103;FS=0.000;MLEAC=2;MLEAF=1.00;MQ=43.43;QD=26.52;SOR=0.871	GT:AD:DP:GQ:PL	1/1:0,59:59:99:1593,176,0
3R	21941610	.	G	T	2476.77	.	AC=2;AF=1.00;AN=2;DP=57;ExcessHet=3.0103;FS=0.000;MLEAC=2;MLEAF=1.00;MQ=42.73;QD=31.66;SOR=1.140	GT:AD:DP:GQ:PL	1/1:0,57:57:99:2505,175,0
3R	21941717	.	A	G	1017.77	.	AC=2;AF=1.00;AN=2;DP=40;ExcessHet=3.0103;FS=0.000;MLEAC=2;MLEAF=1.00;MQ=43.75;QD=25.44;SOR=1.292	GT:AD:DP:GQ:PL	1/1:0,40:40:99:1046,119,0
3R	21941874	.	A	G	1209.77	.	AC=2;AF=1.00;AN=2;DP=45;ExcessHet=3.0103;FS=0.000;MLEAC=2;MLEAF=1.00;MQ=43.72;QD=26.88;SOR=1.280	GT:AD:DP:GQ:PL	1/1:0,45:45:99:1238,135,0
3R	21942711	.	C	G	1273.77	.	AC=2;AF=1.00;AN=2;BaseQRankSum=1.870;ClippingRankSum=0.000;DP=51;ExcessHet=3.0103;FS=0.000;MLEAC=2;MLEAF=1.00;MQ=43.92;MQRankSum=5.051;QD=24.98;ReadPosRankSum=0.034;SOR=0.335	GT:AD:DP:GQ:PL	1/1:1,50:51:99:1302,142,0
3R	21942743	.	C	T	1506.77	.	AC=2;AF=1.00;AN=2;BaseQRankSum=-0.370;ClippingRankSum=0.000;DP=58;ExcessHet=3.0103;FS=0.000;MLEAC=2;MLEAF=1.00;MQ=43.93;MQRankSum=5.386;QD=25.98;ReadPosRankSum=0.986;SOR=0.380	GT:AD:DP:GQ:PL	1/1:1,57:58:99:1535,145,0
3R	21942877	.	T	C	1451.77	.	AC=2;AF=1.00;AN=2;DP=57;ExcessHet=3.0103;FS=0.000;MLEAC=2;MLEAF=1.00;MQ=43.94;QD=25.47;SOR=1.140	GT:AD:DP:GQ:PL	1/1:0,57:57:99:1480,170,0
3R	21943066	.	A	T	1224.77	.	AC=2;AF=1.00;AN=2;DP=48;ExcessHet=3.0103;FS=0.000;MLEAC=2;MLEAF=1.00;MQ=43.90;QD=26.06;SOR=1.378	GT:AD:DP:GQ:PL	1/1:0,47:47:99:1253,141,0
3R	21943355	.	A	C	1322.77	.	AC=2;AF=1.00;AN=2;BaseQRankSum=1.745;ClippingRankSum=0.000;DP=52;ExcessHet=3.0103;FS=0.000;MLEAC=2;MLEAF=1.00;MQ=43.06;MQRankSum=-0.643;QD=25.44;ReadPosRankSum=1.267;SOR=0.458	GT:AD:DP:GQ:PL	1/1:1,51:52:99:1351,145,0
3R	21944189	.	T	TCAGCAGCAG	1481.73	.	AC=2;AF=1.00;AN=2;DP=41;ExcessHet=3.0103;FS=0.000;MLEAC=2;MLEAF=1.00;MQ=42.58;QD=34.98;SOR=0.749	GT:AD:DP:GQ:PL	1/1:0,35:35:99:1519,105,0
3R	21944213	.	G	GCAA	1493.73	.	AC=2;AF=1.00;AN=2;DP=37;ExcessHet=3.0103;FS=0.000;MLEAC=2;MLEAF=1.00;MQ=41.71;QD=29.35;SOR=0.693	GT:AD:DP:GQ:PL	1/1:0,36:36:99:1531,108,0
3R	21944219	.	G	GCAACTGCTGCAGCAA	1696.73	.	AC=2;AF=1.00;AN=2;DP=35;ExcessHet=3.0103;FS=0.000;MLEAC=2;MLEAF=1.00;MQ=41.75;QD=29.23;SOR=0.749	GT:AD:DP:GQ:PL	1/1:0,35:35:99:1734,123,0
3R	21944451	.	GCACACACA	G	2257.73	.	AC=2;AF=1.00;AN=2;DP=55;ExcessHet=3.0103;FS=0.000;MLEAC=2;MLEAF=1.00;MQ=42.28;QD=35.38;SOR=1.358	GT:AD:DP:GQ:PL	1/1:0,52:52:99:2295,157,0
3R	21944600	.	T	A	3203.77	.	AC=2;AF=1.00;AN=2;DP=72;ExcessHet=3.0103;FS=0.000;MLEAC=2;MLEAF=1.00;MQ=43.76;QD=26.35;SOR=0.869	GT:AD:DP:GQ:PL	1/1:0,72:72:99:3232,223,0
3R	21944603	.	A	G	3275.77	.	AC=2;AF=1.00;AN=2;DP=74;ExcessHet=3.0103;FS=0.000;MLEAC=2;MLEAF=1.00;MQ=43.77;QD=31.29;SOR=0.747	GT:AD:DP:GQ:PL	1/1:0,74:74:99:3304,229,0
3R	21944649	.	G	T	1811.77	.	AC=2;AF=1.00;AN=2;DP=66;ExcessHet=3.0103;FS=0.000;MLEAC=2;MLEAF=1.00;MQ=43.48;QD=27.45;SOR=1.112	GT:AD:DP:GQ:PL	1/1:0,66:66:99:1840,198,0
3R	21945078	.	T	C	1725.77	.	AC=2;AF=1.00;AN=2;DP=65;ExcessHet=3.0103;FS=0.000;MLEAC=2;MLEAF=1.00;MQ=43.80;QD=26.55;SOR=0.787	GT:AD:DP:GQ:PL	1/1:0,65:65:99:1754,195,0
3R	21945237	.	G	A	1204.77	.	AC=2;AF=1.00;AN=2;DP=44;ExcessHet=3.0103;FS=0.000;MLEAC=2;MLEAF=1.00;MQ=43.24;QD=27.38;SOR=0.784	GT:AD:DP:GQ:PL	1/1:0,44:44:99:1233,131,0
3R	21945669	.	T	G	1590.77	.	AC=2;AF=1.00;AN=2;DP=60;ExcessHet=3.0103;FS=0.000;MLEAC=2;MLEAF=1.00;MQ=43.44;QD=26.96;SOR=0.796	GT:AD:DP:GQ:PL	1/1:0,59:59:99:1619,177,0
3R	21946361	.	A	C	1376.77	.	AC=2;AF=1.00;AN=2;BaseQRankSum=-0.511;ClippingRankSum=0.000;DP=57;ExcessHet=3.0103;FS=3.021;MLEAC=2;MLEAF=1.00;MQ=44.00;MQRankSum=0.000;QD=24.15;ReadPosRankSum=0.716;SOR=0.147	GT:AD:DP:GQ:PL	1/1:2,55:57:99:1405,115,0
3R	21946444	.	A	ATT	1701.73	.	AC=2;AF=1.00;AN=2;DP=58;ExcessHet=3.0103;FS=0.000;MLEAC=2;MLEAF=1.00;MQ=43.97;QD=31.51;SOR=1.036	GT:AD:DP:GQ:PL	1/1:0,54:54:99:1739,171,0
3R	21948170	.	G	C	2266.77	.	AC=2;AF=1.00;AN=2;DP=50;ExcessHet=3.0103;FS=0.000;MLEAC=2;MLEAF=1.00;MQ=43.19;QD=25.87;SOR=0.693	GT:AD:DP:GQ:PL	1/1:0,50:50:99:2295,154,0
3R	21948173	.	A	G	2266.77	.	AC=2;AF=1.00;AN=2;DP=51;ExcessHet=3.0103;FS=0.000;MLEAC=2;MLEAF=1.00;MQ=43.20;QD=31.59;SOR=0.732	GT:AD:DP:GQ:PL	1/1:0,51:51:99:2295,154,0
3R	21948189	.	G	GA	2191.73	.	AC=2;AF=1.00;AN=2;DP=48;ExcessHet=3.0103;FS=0.000;MLEAC=2;MLEAF=1.00;MQ=43.32;QD=26.69;SOR=0.776	GT:AD:DP:GQ:PL	1/1:0,48:48:99:2229,150,0
3R	21948198	.	G	GA	2219.73	.	AC=2;AF=1.00;AN=2;DP=52;ExcessHet=3.0103;FS=0.000;MLEAC=2;MLEAF=1.00;MQ=43.37;QD=29.44;SOR=0.941	GT:AD:DP:GQ:PL	1/1:0,52:52:99:2257,156,0
3R	21948783	.	G	T	1621.77	.	AC=2;AF=1.00;AN=2;DP=38;ExcessHet=3.0103;FS=0.000;MLEAC=2;MLEAF=1.00;MQ=44.00;QD=32.22;SOR=1.040	GT:AD:DP:GQ:PL	1/1:0,38:38:99:1650,114,0
3R	21950412	.	C	T	1968.77	.	AC=2;AF=1.00;AN=2;DP=73;ExcessHet=3.0103;FS=0.000;MLEAC=2;MLEAF=1.00;MQ=44.00;QD=26.97;SOR=0.720	GT:AD:DP:GQ:PL	1/1:0,73:73:99:1997,219,0
3R	21951151	.	G	GA	939.73	.	AC=2;AF=1.00;AN=2;DP=45;ExcessHet=3.0103;FS=0.000;MLEAC=2;MLEAF=1.00;MQ=43.62;QD=21.85;SOR=1.055	GT:AD:DP:GQ:PL	1/1:0,43:43:99:977,128,0
3R	21951219	.	T	G	941.77	.	AC=2;AF=1.00;AN=2;DP=37;ExcessHet=3.0103;FS=0.000;MLEAC=2;MLEAF=1.00;MQ=43.87;QD=25.45;SOR=1.121	GT:AD:DP:GQ:PL	1/1:0,37:37:99:970,110,0
3R	21951346	.	T	G	1492.77	.	AC=2;AF=1.00;AN=2;DP=56;ExcessHet=3.0103;FS=0.000;MLEAC=2;MLEAF=1.00;MQ=43.91;QD=26.66;SOR=0.693	GT:AD:DP:GQ:PL	1/1:0,56:56:99:1521,168,0
3R	21951808	.	CATTT	C	1992.73	.	AC=2;AF=1.00;AN=2;DP=47;ExcessHet=3.0103;FS=0.000;MLEAC=2;MLEAF=1.00;MQ=43.84;QD=27.73;SOR=0.780	GT:AD:DP:GQ:PL	1/1:0,46:46:99:2030,139,0
3R	21951856	.	G	T	942.77	.	AC=2;AF=1.00;AN=2;DP=38;ExcessHet=3.0103;FS=0.000;MLEAC=2;MLEAF=1.00;MQ=44.22;QD=25.48;SOR=0.859	GT:AD:DP:GQ:PL	1/1:0,37:37:99:971,110,0
3R	21951903	.	C	T	2193.77	.	AC=2;AF=1.00;AN=2;DP=52;ExcessHet=3.0103;FS=0.000;MLEAC=2;MLEAF=1.00;MQ=44.34;QD=32.15;SOR=0.770	GT:AD:DP:GQ:PL	1/1:0,52:52:99:2222,159,0
3R	21951959	.	C	A	1975.77	.	AC=2;AF=1.00;AN=2;DP=48;ExcessHet=3.0103;FS=0.000;MLEAC=2;MLEAF=1.00;MQ=43.69;QD=28.61;SOR=0.919	GT:AD:DP:GQ:PL	1/1:0,47:47:99:2004,144,0
3R	21952422	.	G	A	1016.77	.	AC=2;AF=1.00;AN=2;DP=40;ExcessHet=3.0103;FS=0.000;MLEAC=2;MLEAF=1.00;MQ=43.85;QD=26.76;SOR=0.693	GT:AD:DP:GQ:PL	1/1:0,38:38:99:1045,114,0
3R	21953109	.	CAAAA	C	1162.73	.	AC=2;AF=1.00;AN=2;BaseQRankSum=-0.915;ClippingRankSum=0.000;DP=54;ExcessHet=3.0103;FS=2.965;MLEAC=2;MLEAF=1.00;MQ=43.82;MQRankSum=-0.300;QD=30.46;ReadPosRankSum=1.741;SOR=0.180	GT:AD:DP:GQ:PL	1/1:2,30:32:66:1200,66,0
3R	21953177	.	A	AAAC	3190.73	.	AC=2;AF=1.00;AN=2;DP=69;ExcessHet=3.0103;FS=0.000;MLEAC=2;MLEAF=1.00;MQ=43.36;QD=25.71;SOR=0.723	GT:AD:DP:GQ:PL	1/1:0,67:67:99:3228,217,0
3R	21953183	.	G	A	3301.77	.	AC=2;AF=1.00;AN=2;DP=76;ExcessHet=3.0103;FS=0.000;MLEAC=2;MLEAF=1.00;MQ=43.40;QD=29.62;SOR=0.801	GT:AD:DP:GQ:PL	1/1:0,76:76:99:3330,229,0
3R	21953229	.	A	T	2313.77	.	AC=2;AF=1.00;AN=2;DP=87;ExcessHet=3.0103;FS=0.000;MLEAC=2;MLEAF=1.00;MQ=43.67;QD=26.60;SOR=0.716	GT:AD:DP:GQ:PL	1/1:0,87:87:99:2342,260,0
3R	21953408	.	T	TTTA	1313.73	.	AC=2;AF=1.00;AN=2;BaseQRankSum=1.771;ClippingRankSum=0.000;DP=83;ExcessHet=3.0103;FS=0.000;MLEAC=2;MLEAF=1.00;MQ=43.69;MQRankSum=2.116;QD=17.75;ReadPosRankSum=0.335;SOR=1.011	GT:AD:DP:GQ:PL	1/1:4,70:74:99:1351,139,0
3R	21953411	.	C	T	3578.77	.	AC=2;AF=1.00;AN=2;DP=79;ExcessHet=3.0103;FS=0.000;MLEAC=2;MLEAF=1.00;MQ=43.67;QD=30.68;SOR=0.914	GT:AD:DP:GQ:PL	1/1:0,78:78:99:3607,244,0
3R	21953418	.	C	A	3507.77	.	AC=2;AF=1.00;AN=2;DP=79;ExcessHet=3.0103;FS=0.000;MLEAC=2;MLEAF=1.00;MQ=43.67;QD=30.15;SOR=0.914	GT:AD:DP:GQ:PL	1/1:0,78:78:99:3536,238,0
3R	21953449	.	G	T	3256.77	.	AC=2;AF=1.00;AN=2;DP=73;ExcessHet=3.0103;FS=0.000;MLEAC=2;MLEAF=1.00;MQ=43.77;QD=33.79;SOR=0.776	GT:AD:DP:GQ:PL	1/1:0,73:73:99:3285,223,0
3R	21953461	.	T	A	3346.77	.	AC=2;AF=1.00;AN=2;DP=75;ExcessHet=3.0103;FS=0.000;MLEAC=2;MLEAF=1.00;MQ=43.78;QD=35.33;SOR=0.892	GT:AD:DP:GQ:PL	1/1:0,75:75:99:3375,226,0
3R	21953477	.	G	T	3290.77	.	AC=2;AF=1.00;AN=2;DP=71;ExcessHet=3.0103;FS=0.000;MLEAC=2;MLEAF=1.00;MQ=43.72;QD=32.37;SOR=1.117	GT:AD:DP:GQ:PL	1/1:0,71:71:99:3319,223,0
3R	21953479	.	G	A	3200.77	.	AC=2;AF=1.00;AN=2;DP=72;ExcessHet=3.0103;FS=0.000;MLEAC=2;MLEAF=1.00;MQ=43.73;QD=36.42;SOR=1.073	GT:AD:DP:GQ:PL	1/1:0,72:72:99:3229,217,0
3R	21953570	.	C	G	1803.77	.	AC=2;AF=1.00;AN=2;DP=68;ExcessHet=3.0103;FS=0.000;MLEAC=2;MLEAF=1.00;MQ=43.96;QD=26.53;SOR=1.542	GT:AD:DP:GQ:PL	1/1:0,68:68:99:1832,204,0
3R	21953878	.	G	GT	276.80	.	AC=2;AF=1.00;AN=2;BaseQRankSum=-0.454;ClippingRankSum=0.000;DP=25;ExcessHet=3.0103;FS=0.000;MLEAC=2;MLEAF=1.00;MQ=43.01;MQRankSum=1.043;QD=13.18;ReadPosRankSum=-0.947;SOR=0.551	GT:AD:DP:GQ:PL	1/1:3,18:21:18:314,18,0
3R	21954400	.	C	A	733.77	.	AC=2;AF=1.00;AN=2;DP=28;ExcessHet=3.0103;FS=0.000;MLEAC=2;MLEAF=1.00;MQ=43.60;QD=26.21;SOR=0.997	GT:AD:DP:GQ:PL	1/1:0,28:28:84:762,84,0
3R	21954653	.	A	C	973.77	.	AC=2;AF=1.00;AN=2;DP=38;ExcessHet=3.0103;FS=0.000;MLEAC=2;MLEAF=1.00;MQ=43.90;QD=25.63;SOR=0.914	GT:AD:DP:GQ:PL	1/1:0,38:38:99:1002,113,0
3R	21956535	.	T	TA	581.74	.	AC=2;AF=1.00;AN=2;BaseQRankSum=-0.399;ClippingRankSum=0.000;DP=49;ExcessHet=3.0103;FS=0.000;MLEAC=2;MLEAF=1.00;MQ=43.83;MQRankSum=-0.474;QD=13.85;ReadPosRankSum=-0.175;SOR=0.484	GT:AD:DP:GQ:PL	1/1:5,37:42:27:619,27,0
3R	21956722	.	T	G	2182.77	.	AC=2;AF=1.00;AN=2;BaseQRankSum=-0.173;ClippingRankSum=0.000;DP=53;ExcessHet=3.0103;FS=0.000;MLEAC=2;MLEAF=1.00;MQ=44.00;MQRankSum=0.000;QD=26.41;ReadPosRankSum=1.569;SOR=0.255	GT:AD:DP:GQ:PL	1/1:1,52:53:75:2211,75,0
3R	21956728	.	G	A	2118.77	.	AC=2;AF=1.00;AN=2;BaseQRankSum=0.259;ClippingRankSum=0.000;DP=50;ExcessHet=3.0103;FS=0.000;MLEAC=2;MLEAF=1.00;MQ=44.00;MQRankSum=0.000;QD=28.60;ReadPosRankSum=1.674;SOR=0.275	GT:AD:DP:GQ:PL	1/1:1,49:50:69:2147,69,0
3R	21956738	.	G	C	2067.77	.	AC=2;AF=1.00;AN=2;BaseQRankSum=-1.175;ClippingRankSum=0.000;DP=49;ExcessHet=3.0103;FS=0.000;MLEAC=2;MLEAF=1.00;MQ=44.00;MQRankSum=0.000;QD=30.70;ReadPosRankSum=-0.349;SOR=0.296	GT:AD:DP:GQ:PL	1/1:1,48:49:66:2096,66,0
3R	21956954	.	G	C	1307.77	.	AC=2;AF=1.00;AN=2;DP=51;ExcessHet=3.0103;FS=0.000;MLEAC=2;MLEAF=1.00;MQ=44.00;QD=25.64;SOR=0.813	GT:AD:DP:GQ:PL	1/1:0,51:51:99:1336,151,0
3R	21956999	.	C	T	2738.77	.	AC=2;AF=1.00;AN=2;DP=62;ExcessHet=3.0103;FS=0.000;MLEAC=2;MLEAF=1.00;MQ=43.97;QD=32.89;SOR=0.758	GT:AD:DP:GQ:PL	1/1:0,62:62:99:2767,187,0
3R	21957000	.	T	A	2738.77	.	AC=2;AF=1.00;AN=2;DP=62;ExcessHet=3.0103;FS=0.000;MLEAC=2;MLEAF=1.00;MQ=43.97;QD=28.61;SOR=0.758	GT:AD:DP:GQ:PL	1/1:0,62:62:99:2767,187,0
3R	21957481	.	G	A	1960.77	.	AC=2;AF=1.00;AN=2;DP=73;ExcessHet=3.0103;FS=0.000;MLEAC=2;MLEAF=1.00;MQ=44.15;QD=26.86;SOR=0.836	GT:AD:DP:GQ:PL	1/1:0,73:73:99:1989,219,0
3R	21957789	.	T	A	1947.77	.	AC=2;AF=1.00;AN=2;DP=71;ExcessHet=3.0103;FS=0.000;MLEAC=2;MLEAF=1.00;MQ=43.68;QD=27.43;SOR=0.779	GT:AD:DP:GQ:PL	1/1:0,71:71:99:1976,213,0
3R	21957827	.	T	G	1817.77	.	AC=2;AF=1.00;AN=2;DP=71;ExcessHet=3.0103;FS=0.000;MLEAC=2;MLEAF=1.00;MQ=43.03;QD=25.60;SOR=0.971	GT:AD:DP:GQ:PL	1/1:0,71:71:99:1846,211,0
3R	21958118	.	T	G	987.77	.	AC=2;AF=1.00;AN=2;DP=37;ExcessHet=3.0103;FS=0.000;MLEAC=2;MLEAF=1.00;MQ=43.89;QD=26.70;SOR=1.802	GT:AD:DP:GQ:PL	1/1:0,37:37:99:1016,111,0
3R	21958505	.	G	A	1455.77	.	AC=2;AF=1.00;AN=2;DP=54;ExcessHet=3.0103;FS=0.000;MLEAC=2;MLEAF=1.00;MQ=43.68;QD=26.96;SOR=0.846	GT:AD:DP:GQ:PL	1/1:0,54:54:99:1484,162,0
3R	21959500	.	G	GT	1118.73	.	AC=2;AF=1.00;AN=2;DP=55;ExcessHet=3.0103;FS=0.000;MLEAC=2;MLEAF=1.00;MQ=44.00;QD=20.72;SOR=0.767	GT:AD:DP:GQ:PL	1/1:0,54:54:99:1156,160,0
3R	21960249	.	AT	A	1594.73	.	AC=2;AF=1.00;AN=2;DP=75;ExcessHet=3.0103;FS=0.000;MLEAC=2;MLEAF=1.00;MQ=44.00;QD=22.46;SOR=0.840	GT:AD:DP:GQ:PL	1/1:0,71:71:99:1632,212,0
3R	21961249	.	T	A	1544.77	.	AC=2;AF=1.00;AN=2;DP=57;ExcessHet=3.0103;FS=0.000;MLEAC=2;MLEAF=1.00;MQ=43.93;QD=27.10;SOR=1.047	GT:AD:DP:GQ:PL	1/1:0,57:57:99:1573,171,0
3R	21961436	.	A	G	1181.77	.	AC=2;AF=1.00;AN=2;DP=44;ExcessHet=3.0103;FS=0.000;MLEAC=2;MLEAF=1.00;MQ=44.00;QD=26.86;SOR=1.105	GT:AD:DP:GQ:PL	1/1:0,44:44:99:1210,132,0
3R	21962608	.	C	CT	1885.73	.	AC=2;AF=1.00;AN=2;DP=47;ExcessHet=3.0103;FS=0.000;MLEAC=2;MLEAF=1.00;MQ=42.93;QD=25.33;SOR=0.784	GT:AD:DP:GQ:PL	1/1:0,44:44:99:1923,132,0
3R	21962621	.	AT	A	2065.73	.	AC=2;AF=1.00;AN=2;DP=48;ExcessHet=3.0103;FS=0.000;MLEAC=2;MLEAF=1.00;MQ=42.91;QD=34.71;SOR=0.693	GT:AD:DP:GQ:PL	1/1:0,48:48:99:2103,144,0
3R	21964231	.	G	T	1137.77	.	AC=2;AF=1.00;AN=2;DP=45;ExcessHet=3.0103;FS=0.000;MLEAC=2;MLEAF=1.00;MQ=44.00;QD=25.28;SOR=1.154	GT:AD:DP:GQ:PL	1/1:0,45:45:99:1166,133,0
3R	21965604	.	G	T	989.77	.	AC=2;AF=1.00;AN=2;DP=38;ExcessHet=3.0103;FS=0.000;MLEAC=2;MLEAF=1.00;MQ=43.74;QD=26.05;SOR=0.914	GT:AD:DP:GQ:PL	1/1:0,38:38:99:1018,113,0
3R	21966437	.	G	A	1141.77	.	AC=2;AF=1.00;AN=2;DP=48;ExcessHet=3.0103;FS=0.000;MLEAC=2;MLEAF=1.00;MQ=43.96;QD=24.82;SOR=1.609	GT:AD:DP:GQ:PL	1/1:0,46:46:99:1170,136,0
3R	21966490	.	C	G	1440.77	.	AC=2;AF=1.00;AN=2;DP=54;ExcessHet=3.0103;FS=0.000;MLEAC=2;MLEAF=1.00;MQ=44.00;QD=26.68;SOR=0.846	GT:AD:DP:GQ:PL	1/1:0,54:54:99:1469,162,0
3R	21966655	.	CGT	C	1065.73	.	AC=2;AF=1.00;AN=2;BaseQRankSum=0.000;ClippingRankSum=0.000;DP=45;ExcessHet=3.0103;FS=3.378;MLEAC=2;MLEAF=1.00;MQ=44.00;MQRankSum=0.000;QD=27.33;ReadPosRankSum=-0.703;SOR=0.574	GT:AD:DP:GQ:PL	1/1:1,38:39:86:1103,86,0
3R	21966696	.	A	ACT	2083.73	.	AC=2;AF=1.00;AN=2;BaseQRankSum=-1.162;ClippingRankSum=0.000;DP=54;ExcessHet=3.0103;FS=3.174;MLEAC=2;MLEAF=1.00;MQ=44.00;MQRankSum=0.000;QD=33.44;ReadPosRankSum=0.963;SOR=0.402	GT:AD:DP:GQ:PL	1/1:1,53:54:99:2121,128,0
3R	21966749	.	T	C	1315.77	.	AC=2;AF=1.00;AN=2;BaseQRankSum=-0.654;ClippingRankSum=0.000;DP=52;ExcessHet=3.0103;FS=3.543;MLEAC=2;MLEAF=1.00;MQ=44.00;MQRankSum=0.000;QD=25.30;ReadPosRankSum=-0.100;SOR=0.669	GT:AD:DP:GQ:PL	1/1:1,51:52:99:1344,128,0
3R	21966917	.	G	A	1834.77	.	AC=2;AF=1.00;AN=2;DP=70;ExcessHet=3.0103;FS=0.000;MLEAC=2;MLEAF=1.00;MQ=43.89;QD=26.59;SOR=0.844	GT:AD:DP:GQ:PL	1/1:0,69:69:99:1863,207,0
3R	21966952	.	A	G	2603.77	.	AC=2;AF=1.00;AN=2;DP=60;ExcessHet=3.0103;FS=0.000;MLEAC=2;MLEAF=1.00;MQ=43.87;QD=27.40;SOR=0.950	GT:AD:DP:GQ:PL	1/1:0,59:59:99:2632,181,0
3R	21966954	.	A	G	2603.77	.	AC=2;AF=1.00;AN=2;DP=61;ExcessHet=3.0103;FS=0.000;MLEAC=2;MLEAF=1.00;MQ=43.87;QD=21.43;SOR=0.986	GT:AD:DP:GQ:PL	1/1:0,60:60:99:2632,181,0
3R	21967088	.	T	G	2228.77	.	AC=2;AF=1.00;AN=2;DP=49;ExcessHet=3.0103;FS=0.000;MLEAC=2;MLEAF=1.00;MQ=43.68;QD=29.98;SOR=2.078	GT:AD:DP:GQ:PL	1/1:0,49:49:99:2257,154,0
3R	21967098	.	T	A	2216.77	.	AC=2;AF=1.00;AN=2;DP=50;ExcessHet=3.0103;FS=0.000;MLEAC=2;MLEAF=1.00;MQ=43.61;QD=29.08;SOR=1.802	GT:AD:DP:GQ:PL	1/1:0,50:50:99:2245,151,0
3R	21967104	.	T	A	2171.77	.	AC=2;AF=1.00;AN=2;DP=48;ExcessHet=3.0103;FS=0.000;MLEAC=2;MLEAF=1.00;MQ=43.59;QD=25.63;SOR=1.708	GT:AD:DP:GQ:PL	1/1:0,48:48:99:2200,147,0
3R	21967169	.	T	A	795.77	.	AC=2;AF=1.00;AN=2;DP=24;ExcessHet=3.0103;FS=0.000;MLEAC=2;MLEAF=1.00;MQ=43.18;QD=33.16;SOR=1.802	GT:AD:DP:GQ:PL	1/1:0,24:24:71:824,71,0
3R	21967196	.	T	TTTATACA	1011.73	.	AC=2;AF=1.00;AN=2;DP=20;ExcessHet=3.0103;FS=0.000;MLEAC=2;MLEAF=1.00;MQ=42.46;QD=32.51;SOR=0.892	GT:AD:DP:GQ:PL	1/1:0,20:20:75:1049,75,0
3R	21967204	.	A	AGTCTTAAAATATTAGTAAGATATT	1087.73	.	AC=2;AF=1.00;AN=2;DP=23;ExcessHet=3.0103;FS=0.000;MLEAC=2;MLEAF=1.00;MQ=42.14;QD=27.75;SOR=0.963	GT:AD:DP:GQ:PL	1/1:0,23:23:75:1125,75,0
3R	21967208	.	A	AT	907.73	.	AC=2;AF=1.00;AN=2;DP=20;ExcessHet=3.0103;FS=0.000;MLEAC=2;MLEAF=1.00;MQ=42.21;QD=28.03;SOR=1.402	GT:AD:DP:GQ:PL	1/1:0,20:20:63:945,63,0
3R	21967212	.	T	TAC	907.73	.	AC=2;AF=1.00;AN=2;DP=19;ExcessHet=3.0103;FS=0.000;MLEAC=2;MLEAF=1.00;MQ=42.33;QD=26.41;SOR=1.609	GT:AD:DP:GQ:PL	1/1:0,19:19:63:945,63,0
3R	21967226	.	A	T	961.77	.	AC=2;AF=1.00;AN=2;DP=22;ExcessHet=3.0103;FS=0.000;MLEAC=2;MLEAF=1.00;MQ=42.56;QD=27.52;SOR=1.609	GT:AD:DP:GQ:PL	1/1:0,22:22:66:990,66,0
3R	21967227	.	A	T	961.77	.	AC=2;AF=1.00;AN=2;DP=22;ExcessHet=3.0103;FS=0.000;MLEAC=2;MLEAF=1.00;MQ=42.56;QD=33.36;SOR=1.609	GT:AD:DP:GQ:PL	1/1:0,22:22:66:990,66,0
3R	21967275	.	TTTATAGTA	T	1476.73	.	AC=2;AF=1.00;AN=2;DP=33;ExcessHet=3.0103;FS=0.000;MLEAC=2;MLEAF=1.00;MQ=42.39;QD=30.16;SOR=1.352	GT:AD:DP:GQ:PL	1/1:0,33:33:99:1514,102,0
3R	21967287	.	T	C	1521.77	.	AC=2;AF=1.00;AN=2;DP=35;ExcessHet=3.0103;FS=0.000;MLEAC=2;MLEAF=1.00;MQ=42.49;QD=35.05;SOR=1.483	GT:AD:DP:GQ:PL	1/1:0,35:35:99:1550,105,0
3R	21967543	.	G	C	1885.77	.	AC=2;AF=1.00;AN=2;DP=71;ExcessHet=3.0103;FS=0.000;MLEAC=2;MLEAF=1.00;MQ=43.85;QD=26.56;SOR=1.042	GT:AD:DP:GQ:PL	1/1:0,71:71:99:1914,213,0
3R	21967608	.	T	C	1867.77	.	AC=2;AF=1.00;AN=2;DP=70;ExcessHet=3.0103;FS=0.000;MLEAC=2;MLEAF=1.00;MQ=43.90;QD=26.68;SOR=0.693	GT:AD:DP:GQ:PL	1/1:0,70:70:99:1896,210,0
3R	21967631	.	T	C	1932.77	.	AC=2;AF=1.00;AN=2;DP=70;ExcessHet=3.0103;FS=0.000;MLEAC=2;MLEAF=1.00;MQ=43.90;QD=27.61;SOR=0.693	GT:AD:DP:GQ:PL	1/1:0,70:70:99:1961,210,0
3R	21967652	.	C	T	1715.77	.	AC=2;AF=1.00;AN=2;DP=64;ExcessHet=3.0103;FS=0.000;MLEAC=2;MLEAF=1.00;MQ=43.95;QD=26.81;SOR=0.822	GT:AD:DP:GQ:PL	1/1:0,64:64:99:1744,191,0
3R	21968179	.	A	G	1450.77	.	AC=2;AF=1.00;AN=2;DP=55;ExcessHet=3.0103;FS=0.000;MLEAC=2;MLEAF=1.00;MQ=43.86;QD=26.38;SOR=0.729	GT:AD:DP:GQ:PL	1/1:0,55:55:99:1479,165,0
3R	21968206	.	G	T	2314.77	.	AC=2;AF=1.00;AN=2;DP=51;ExcessHet=3.0103;FS=0.000;MLEAC=2;MLEAF=1.00;MQ=43.85;QD=25.62;SOR=0.813	GT:AD:DP:GQ:PL	1/1:0,51:51:99:2343,160,0
3R	21968213	.	G	A	2252.77	.	AC=2;AF=1.00;AN=2;DP=49;ExcessHet=3.0103;FS=0.000;MLEAC=2;MLEAF=1.00;MQ=43.84;QD=28.29;SOR=0.733	GT:AD:DP:GQ:PL	1/1:0,49:49:99:2281,154,0
3R	21968218	.	T	A	2201.77	.	AC=2;AF=1.00;AN=2;DP=49;ExcessHet=3.0103;FS=0.000;MLEAC=2;MLEAF=1.00;MQ=43.84;QD=31.93;SOR=0.733	GT:AD:DP:GQ:PL	1/1:0,49:49:99:2230,151,0
3R	21968298	.	G	T	1387.77	.	AC=2;AF=1.00;AN=2;DP=53;ExcessHet=3.0103;FS=0.000;MLEAC=2;MLEAF=1.00;MQ=43.85;QD=26.69;SOR=0.853	GT:AD:DP:GQ:PL	1/1:0,52:52:99:1416,156,0
3R	21968606	.	T	C	2131.77	.	AC=2;AF=1.00;AN=2;DP=48;ExcessHet=3.0103;FS=0.000;MLEAC=2;MLEAF=1.00;MQ=43.55;QD=32.00;SOR=0.919	GT:AD:DP:GQ:PL	1/1:0,47:47:99:2160,144,0
3R	21969249	.	A	G	1137.77	.	AC=2;AF=1.00;AN=2;DP=48;ExcessHet=3.0103;FS=0.000;MLEAC=2;MLEAF=1.00;MQ=43.22;QD=26.46;SOR=1.312	GT:AD:DP:GQ:PL	1/1:0,43:43:99:1166,129,0
3R	21970018	.	T	C	2553.77	.	AC=2;AF=1.00;AN=2;DP=65;ExcessHet=3.0103;FS=0.000;MLEAC=2;MLEAF=1.00;MQ=43.71;QD=27.22;SOR=0.854	GT:AD:DP:GQ:PL	1/1:0,65:65:99:2582,195,0
3R	21970040	.	T	C	2576.77	.	AC=2;AF=1.00;AN=2;DP=57;ExcessHet=3.0103;FS=0.000;MLEAC=2;MLEAF=1.00;MQ=43.70;QD=21.11;SOR=0.728	GT:AD:DP:GQ:PL	1/1:0,57:57:99:2605,178,0
3R	21970057	.	A	T	2478.77	.	AC=2;AF=1.00;AN=2;DP=55;ExcessHet=3.0103;FS=0.000;MLEAC=2;MLEAF=1.00;MQ=43.69;QD=28.78;SOR=0.970	GT:AD:DP:GQ:PL	1/1:0,55:55:99:2507,175,0
3R	21970094	.	A	G	1321.77	.	AC=2;AF=1.00;AN=2;DP=51;ExcessHet=3.0103;FS=0.000;MLEAC=2;MLEAF=1.00;MQ=43.92;QD=25.92;SOR=0.900	GT:AD:DP:GQ:PL	1/1:0,51:51:99:1350,153,0
3R	21970195	.	C	T	1419.77	.	AC=2;AF=1.00;AN=2;DP=52;ExcessHet=3.0103;FS=0.000;MLEAC=2;MLEAF=1.00;MQ=44.00;QD=27.30;SOR=0.770	GT:AD:DP:GQ:PL	1/1:0,52:52:99:1448,156,0
3R	21970264	.	T	A	2503.77	.	AC=2;AF=1.00;AN=2;DP=60;ExcessHet=3.0103;FS=0.000;MLEAC=2;MLEAF=1.00;MQ=44.00;QD=31.62;SOR=0.693	GT:AD:DP:GQ:PL	1/1:0,60:60:99:2532,184,0
3R	21970289	.	A	C	2402.77	.	AC=2;AF=1.00;AN=2;DP=56;ExcessHet=3.0103;FS=0.000;MLEAC=2;MLEAF=1.00;MQ=44.00;QD=35.06;SOR=1.009	GT:AD:DP:GQ:PL	1/1:0,56:56:99:2431,172,0
3R	21970654	.	G	GA	1449.73	.	AC=2;AF=1.00;AN=2;DP=47;ExcessHet=3.0103;FS=0.000;MLEAC=2;MLEAF=1.00;MQ=43.72;QD=30.85;SOR=0.735	GT:AD:DP:GQ:PL	1/1:0,47:47:99:1487,141,0
3R	21970828	.	ATG	A	1380.73	.	AC=2;AF=1.00;AN=2;DP=46;ExcessHet=3.0103;FS=0.000;MLEAC=2;MLEAF=1.00;MQ=43.94;QD=32.11;SOR=1.055	GT:AD:DP:GQ:PL	1/1:0,43:43:99:1418,130,0
3R	21970961	.	G	A	1686.77	.	AC=2;AF=1.00;AN=2;DP=61;ExcessHet=3.0103;FS=0.000;MLEAC=2;MLEAF=1.00;MQ=44.00;QD=27.65;SOR=0.865	GT:AD:DP:GQ:PL	1/1:0,61:61:99:1715,183,0
3R	21971496	.	T	A	1479.77	.	AC=2;AF=1.00;AN=2;DP=55;ExcessHet=3.0103;FS=0.000;MLEAC=2;MLEAF=1.00;MQ=42.79;QD=26.90;SOR=0.884	GT:AD:DP:GQ:PL	1/1:0,55:55:99:1508,164,0
3R	21974435	.	C	CA	753.73	.	AC=2;AF=1.00;AN=2;BaseQRankSum=-0.353;ClippingRankSum=0.000;DP=41;ExcessHet=3.0103;FS=0.000;MLEAC=2;MLEAF=1.00;MQ=43.05;MQRankSum=-0.486;QD=18.84;ReadPosRankSum=0.031;SOR=1.040	GT:AD:DP:GQ:PL	1/1:2,38:40:80:791,80,0
3R	21975040	.	A	T	1879.77	.	AC=2;AF=1.00;AN=2;DP=68;ExcessHet=3.0103;FS=0.000;MLEAC=2;MLEAF=1.00;MQ=43.89;QD=27.64;SOR=0.949	GT:AD:DP:GQ:PL	1/1:0,68:68:99:1908,204,0
3R	21975055	.	T	A	1879.77	.	AC=2;AF=1.00;AN=2;DP=70;ExcessHet=3.0103;FS=0.000;MLEAC=2;MLEAF=1.00;MQ=43.90;QD=26.85;SOR=1.011	GT:AD:DP:GQ:PL	1/1:0,70:70:99:1908,210,0
3R	21975257	.	C	CA	1577.73	.	AC=2;AF=1.00;AN=2;BaseQRankSum=0.050;ClippingRankSum=0.000;DP=80;ExcessHet=3.0103;FS=0.000;MLEAC=2;MLEAF=1.00;MQ=43.80;MQRankSum=-0.294;QD=20.76;ReadPosRankSum=-0.260;SOR=0.747	GT:AD:DP:GQ:PL	1/1:2,74:76:99:1615,187,0
3R	21975290	.	T	A	2327.77	.	AC=2;AF=1.00;AN=2;DP=86;ExcessHet=3.0103;FS=0.000;MLEAC=2;MLEAF=1.00;MQ=43.80;QD=27.07;SOR=1.005	GT:AD:DP:GQ:PL	1/1:0,86:86:99:2356,258,0
3R	21975368	.	CA	C	1552.73	.	AC=2;AF=1.00;AN=2;BaseQRankSum=0.576;ClippingRankSum=0.000;DP=81;ExcessHet=3.0103;FS=0.000;MLEAC=2;MLEAF=1.00;MQ=43.83;MQRankSum=-0.174;QD=19.91;ReadPosRankSum=1.401;SOR=0.511	GT:AD:DP:GQ:PL	1/1:1,77:78:99:1590,210,0
3R	21976350	.	T	G	1722.77	.	AC=2;AF=1.00;AN=2;DP=64;ExcessHet=3.0103;FS=0.000;MLEAC=2;MLEAF=1.00;MQ=43.97;QD=26.92;SOR=1.214	GT:AD:DP:GQ:PL	1/1:0,64:64:99:1751,192,0
3R	21976376	.	C	G	1736.77	.	AC=2;AF=1.00;AN=2;BaseQRankSum=1.783;ClippingRankSum=0.000;DP=67;ExcessHet=3.0103;FS=0.000;MLEAC=2;MLEAF=1.00;MQ=43.85;MQRankSum=-0.189;QD=25.92;ReadPosRankSum=-1.135;SOR=0.275	GT:AD:DP:GQ:PL	1/1:1,66:67:99:1765,191,0
3R	21976406	.	T	A	3100.77	.	AC=2;AF=1.00;AN=2;DP=70;ExcessHet=3.0103;FS=0.000;MLEAC=2;MLEAF=1.00;MQ=43.81;QD=31.91;SOR=0.941	GT:AD:DP:GQ:PL	1/1:0,70:70:99:3129,214,0
3R	21976413	.	G	A	3040.77	.	AC=2;AF=1.00;AN=2;DP=67;ExcessHet=3.0103;FS=0.000;MLEAC=2;MLEAF=1.00;MQ=43.80;QD=32.29;SOR=0.849	GT:AD:DP:GQ:PL	1/1:0,67:67:99:3069,208,0
3R	21976423	.	A	T	2743.77	.	AC=2;AF=1.00;AN=2;DP=60;ExcessHet=3.0103;FS=0.000;MLEAC=2;MLEAF=1.00;MQ=43.77;QD=31.16;SOR=0.760	GT:AD:DP:GQ:PL	1/1:0,60:60:99:2772,187,0
3R	21976456	.	G	A	2256.77	.	AC=2;AF=1.00;AN=2;DP=52;ExcessHet=3.0103;FS=0.000;MLEAC=2;MLEAF=1.00;MQ=43.74;QD=32.21;SOR=0.770	GT:AD:DP:GQ:PL	1/1:0,52:52:99:2285,159,0
3R	21976466	.	A	G	2247.77	.	AC=2;AF=1.00;AN=2;DP=49;ExcessHet=3.0103;FS=0.000;MLEAC=2;MLEAF=1.00;MQ=43.72;QD=25.64;SOR=0.818	GT:AD:DP:GQ:PL	1/1:0,49:49:99:2276,156,0
3R	21976473	.	T	G	2213.77	.	AC=2;AF=1.00;AN=2;DP=50;ExcessHet=3.0103;FS=0.000;MLEAC=2;MLEAF=1.00;MQ=43.79;QD=27.94;SOR=0.859	GT:AD:DP:GQ:PL	1/1:0,50:50:99:2242,154,0
3R	21976996	.	T	A	1547.77	.	AC=2;AF=1.00;AN=2;DP=59;ExcessHet=3.0103;FS=0.000;MLEAC=2;MLEAF=1.00;MQ=43.64;QD=26.23;SOR=0.796	GT:AD:DP:GQ:PL	1/1:0,59:59:99:1576,176,0
3R	21977110	.	G	A	816.77	.	AC=2;AF=1.00;AN=2;DP=33;ExcessHet=3.0103;FS=0.000;MLEAC=2;MLEAF=1.00;MQ=44.00;QD=25.52;SOR=4.047	GT:AD:DP:GQ:PL	1/1:0,32:32:95:845,95,0
3R	21977235	.	A	G	2394.77	.	AC=2;AF=1.00;AN=2;DP=56;ExcessHet=3.0103;FS=0.000;MLEAC=2;MLEAF=1.00;MQ=43.79;QD=30.70;SOR=1.199	GT:AD:DP:GQ:PL	1/1:0,56:56:99:2423,169,0
3R	21977239	.	A	G	2394.77	.	AC=2;AF=1.00;AN=2;DP=55;ExcessHet=3.0103;FS=0.000;MLEAC=2;MLEAF=1.00;MQ=43.79;QD=28.60;SOR=1.262	GT:AD:DP:GQ:PL	1/1:0,55:55:99:2423,169,0
3R	21977430	.	C	G	2452.77	.	AC=2;AF=1.00;AN=2;DP=57;ExcessHet=3.0103;FS=0.000;MLEAC=2;MLEAF=1.00;MQ=43.85;QD=32.94;SOR=0.960	GT:AD:DP:GQ:PL	1/1:0,57:57:99:2481,172,0
3R	21977438	.	T	C	2729.77	.	AC=2;AF=1.00;AN=2;DP=60;ExcessHet=3.0103;FS=0.000;MLEAC=2;MLEAF=1.00;MQ=43.82;QD=32.20;SOR=0.693	GT:AD:DP:GQ:PL	1/1:0,60:60:99:2758,190,0
3R	21977441	.	ATG	A	2582.73	.	AC=2;AF=1.00;AN=2;DP=58;ExcessHet=3.0103;FS=0.000;MLEAC=2;MLEAF=1.00;MQ=43.78;QD=29.21;SOR=0.762	GT:AD:DP:GQ:PL	1/1:0,58:58:99:2620,178,0
3R	21977903	.	CT	C	493.73	.	AC=2;AF=1.00;AN=2;BaseQRankSum=1.487;ClippingRankSum=0.000;DP=58;ExcessHet=3.0103;FS=2.321;MLEAC=2;MLEAF=1.00;MQ=43.70;MQRankSum=-0.730;QD=12.66;ReadPosRankSum=0.744;SOR=1.688	GT:AD:DP:GQ:PL	1/1:4,35:39:42:531,42,0
3R	21978168	.	A	C	2545.77	.	AC=2;AF=1.00;AN=2;BaseQRankSum=-0.891;ClippingRankSum=0.000;DP=61;ExcessHet=3.0103;FS=3.082;MLEAC=2;MLEAF=1.00;MQ=43.97;MQRankSum=0.000;QD=26.47;ReadPosRankSum=1.506;SOR=0.328	GT:AD:DP:GQ:PL	1/1:1,60:61:99:2574,139,0
3R	21978169	.	C	T	2545.77	.	AC=2;AF=1.00;AN=2;BaseQRankSum=-1.630;ClippingRankSum=0.000;DP=61;ExcessHet=3.0103;FS=3.082;MLEAC=2;MLEAF=1.00;MQ=43.97;MQRankSum=0.000;QD=29.28;ReadPosRankSum=1.648;SOR=0.328	GT:AD:DP:GQ:PL	1/1:1,60:61:99:2574,139,0
3R	21978828	.	A	G	2850.77	.	AC=2;AF=1.00;AN=2;DP=60;ExcessHet=3.0103;FS=0.000;MLEAC=2;MLEAF=1.00;MQ=43.90;QD=27.74;SOR=1.255	GT:AD:DP:GQ:PL	1/1:0,60:60:99:2879,193,0
3R	21978830	.	A	C	2850.77	.	AC=2;AF=1.00;AN=2;DP=64;ExcessHet=3.0103;FS=0.000;MLEAC=2;MLEAF=1.00;MQ=43.91;QD=32.14;SOR=1.214	GT:AD:DP:GQ:PL	1/1:0,64:64:99:2879,193,0
3R	21978832	.	GC	G	2841.73	.	AC=2;AF=1.00;AN=2;DP=62;ExcessHet=3.0103;FS=0.000;MLEAC=2;MLEAF=1.00;MQ=43.91;QD=34.97;SOR=1.234	GT:AD:DP:GQ:PL	1/1:0,62:62:99:2879,193,0
3R	21980594	.	C	T	1746.77	.	AC=2;AF=1.00;AN=2;BaseQRankSum=0.313;ClippingRankSum=0.000;DP=66;ExcessHet=3.0103;FS=0.000;MLEAC=2;MLEAF=1.00;MQ=44.00;MQRankSum=0.000;QD=26.47;ReadPosRankSum=-0.379;SOR=0.437	GT:AD:DP:GQ:PL	1/1:1,65:66:99:1775,170,0
3R	21980726	.	G	T	1677.77	.	AC=2;AF=1.00;AN=2;BaseQRankSum=1.700;ClippingRankSum=0.000;DP=65;ExcessHet=3.0103;FS=0.000;MLEAC=2;MLEAF=1.00;MQ=43.97;MQRankSum=0.000;QD=26.22;ReadPosRankSum=-0.412;SOR=0.236	GT:AD:DP:GQ:PL	1/1:1,63:64:99:1706,168,0
3R	21980754	.	G	A	1545.77	.	AC=2;AF=1.00;AN=2;BaseQRankSum=-0.769;ClippingRankSum=0.000;DP=60;ExcessHet=3.0103;FS=0.000;MLEAC=2;MLEAF=1.00;MQ=43.97;MQRankSum=0.000;QD=26.20;ReadPosRankSum=-0.514;SOR=0.499	GT:AD:DP:GQ:PL	1/1:1,58:59:99:1574,148,0
3R	21981468	.	A	G	1225.77	.	AC=2;AF=1.00;AN=2;BaseQRankSum=-0.380;ClippingRankSum=0.000;DP=48;ExcessHet=3.0103;FS=0.000;MLEAC=2;MLEAF=1.00;MQ=44.00;MQRankSum=0.000;QD=25.54;ReadPosRankSum=-0.508;SOR=0.277	GT:AD:DP:GQ:PL	1/1:1,47:48:99:1254,116,0
3R	21981487	.	C	CAA	1983.73	.	AC=2;AF=1.00;AN=2;BaseQRankSum=-0.541;ClippingRankSum=0.000;DP=51;ExcessHet=3.0103;FS=0.000;MLEAC=2;MLEAF=1.00;MQ=44.00;MQRankSum=0.000;QD=32.05;ReadPosRankSum=-1.662;SOR=0.296	GT:AD:DP:GQ:PL	1/1:1,48:49:78:2021,78,0
3R	21981506	.	G	T	2400.77	.	AC=2;AF=1.00;AN=2;BaseQRankSum=0.490;ClippingRankSum=0.000;DP=55;ExcessHet=3.0103;FS=0.000;MLEAC=2;MLEAF=1.00;MQ=44.00;MQRankSum=0.000;QD=29.42;ReadPosRankSum=-1.166;SOR=0.325	GT:AD:DP:GQ:PL	1/1:1,54:55:99:2429,102,0
3R	21981525	.	T	A	2373.77	.	AC=2;AF=1.00;AN=2;BaseQRankSum=0.360;ClippingRankSum=0.000;DP=61;ExcessHet=3.0103;FS=0.000;MLEAC=2;MLEAF=1.00;MQ=44.00;MQRankSum=0.000;QD=31.41;ReadPosRankSum=-0.549;SOR=0.334	GT:AD:DP:GQ:PL	1/1:1,59:60:99:2402,108,0
3R	21981701	.	G	C	1806.77	.	AC=2;AF=1.00;AN=2;BaseQRankSum=-0.204;ClippingRankSum=0.000;DP=70;ExcessHet=3.0103;FS=0.000;MLEAC=2;MLEAF=1.00;MQ=44.00;MQRankSum=0.000;QD=25.81;ReadPosRankSum=1.169;SOR=0.316	GT:AD:DP:GQ:PL	1/1:1,69:70:99:1835,182,0
3R	21982606	.	TA	T	1375.73	.	AC=2;AF=1.00;AN=2;BaseQRankSum=-1.769;ClippingRankSum=0.000;DP=49;ExcessHet=3.0103;FS=6.295;MLEAC=2;MLEAF=1.00;MQ=44.00;MQRankSum=0.000;QD=28.08;ReadPosRankSum=0.860;SOR=0.329	GT:AD:DP:GQ:PL	1/1:2,47:49:84:1413,84,0
3R	21982750	.	T	C	2893.77	.	AC=2;AF=1.00;AN=2;DP=66;ExcessHet=3.0103;FS=0.000;MLEAC=2;MLEAF=1.00;MQ=43.57;QD=33.22;SOR=1.033	GT:AD:DP:GQ:PL	1/1:0,66:66:99:2922,199,0
3R	21982759	.	T	TGTTG	3064.73	.	AC=2;AF=1.00;AN=2;DP=67;ExcessHet=3.0103;FS=0.000;MLEAC=2;MLEAF=1.00;MQ=43.61;QD=31.38;SOR=1.066	GT:AD:DP:GQ:PL	1/1:0,67:67:99:3102,211,0
3R	21982767	.	A	G	3024.77	.	AC=2;AF=1.00;AN=2;DP=68;ExcessHet=3.0103;FS=0.000;MLEAC=2;MLEAF=1.00;MQ=43.61;QD=31.20;SOR=0.880	GT:AD:DP:GQ:PL	1/1:0,68:68:99:3053,205,0
3R	21982769	.	C	T	3024.77	.	AC=2;AF=1.00;AN=2;DP=65;ExcessHet=3.0103;FS=0.000;MLEAC=2;MLEAF=1.00;MQ=43.59;QD=26.70;SOR=0.854	GT:AD:DP:GQ:PL	1/1:0,65:65:99:3053,205,0
3R	21983676	.	TA	T	2078.73	.	AC=2;AF=1.00;AN=2;DP=73;ExcessHet=3.0103;FS=0.000;MLEAC=2;MLEAF=1.00;MQ=43.64;QD=29.28;SOR=0.840	GT:AD:DP:GQ:PL	1/1:0,71:71:99:2116,213,0
3R	21983819	.	GA	G	1012.73	.	AC=2;AF=1.00;AN=2;DP=52;ExcessHet=3.0103;FS=0.000;MLEAC=2;MLEAF=1.00;MQ=44.00;QD=20.67;SOR=1.345	GT:AD:DP:GQ:PL	1/1:0,49:49:99:1050,146,0
3R	21984239	.	G	A	1745.77	.	AC=2;AF=1.00;AN=2;BaseQRankSum=2.254;ClippingRankSum=0.000;DP=67;ExcessHet=3.0103;FS=0.000;MLEAC=2;MLEAF=1.00;MQ=44.00;MQRankSum=0.000;QD=26.06;ReadPosRankSum=-0.092;SOR=0.723	GT:AD:DP:GQ:PL	1/1:2,65:67:99:1774,164,0
3R	21984393	.	A	G	1527.77	.	AC=2;AF=1.00;AN=2;DP=59;ExcessHet=3.0103;FS=0.000;MLEAC=2;MLEAF=1.00;MQ=43.97;QD=26.34;SOR=0.762	GT:AD:DP:GQ:PL	1/1:0,58:58:99:1556,174,0
3R	21984423	.	A	G	2907.77	.	AC=2;AF=1.00;AN=2;DP=66;ExcessHet=3.0103;FS=0.000;MLEAC=2;MLEAF=1.00;MQ=43.97;QD=34.55;SOR=0.854	GT:AD:DP:GQ:PL	1/1:0,65:65:99:2936,207,0
3R	21984442	.	T	A	2891.77	.	AC=2;AF=1.00;AN=2;DP=65;ExcessHet=3.0103;FS=0.000;MLEAC=2;MLEAF=1.00;MQ=43.97;QD=31.08;SOR=1.044	GT:AD:DP:GQ:PL	1/1:0,64:64:99:2920,199,0
3R	21984443	.	G	A	2864.77	.	AC=2;AF=1.00;AN=2;DP=65;ExcessHet=3.0103;FS=0.000;MLEAC=2;MLEAF=1.00;MQ=43.97;QD=28.48;SOR=1.044	GT:AD:DP:GQ:PL	1/1:0,64:64:99:2893,196,0
3R	21984582	.	G	A	1627.77	.	AC=2;AF=1.00;AN=2;DP=60;ExcessHet=3.0103;FS=0.000;MLEAC=2;MLEAF=1.00;MQ=43.97;QD=27.13;SOR=0.831	GT:AD:DP:GQ:PL	1/1:0,60:60:99:1656,180,0
3R	21984946	.	AAATCTCC	A	3758.73	.	AC=2;AF=1.00;AN=2;DP=86;ExcessHet=3.0103;FS=0.000;MLEAC=2;MLEAF=1.00;MQ=43.81;QD=34.40;SOR=0.815	GT:AD:DP:GQ:PL	1/1:0,85:85:99:3796,256,0
3R	21985273	.	G	T	3938.77	.	AC=2;AF=1.00;AN=2;DP=89;ExcessHet=3.0103;FS=0.000;MLEAC=2;MLEAF=1.00;MQ=43.14;QD=33.09;SOR=0.809	GT:AD:DP:GQ:PL	1/1:0,89:89:99:3967,271,0
3R	21985334	.	T	TTAAGTG	3719.73	.	AC=2;AF=1.00;AN=2;DP=85;ExcessHet=3.0103;FS=0.000;MLEAC=2;MLEAF=1.00;MQ=43.23;QD=31.61;SOR=1.085	GT:AD:DP:GQ:PL	1/1:0,82:82:99:3757,253,0
3R	21985345	.	T	C	3289.77	.	AC=2;AF=1.00;AN=2;DP=73;ExcessHet=3.0103;FS=0.000;MLEAC=2;MLEAF=1.00;MQ=43.21;QD=34.27;SOR=1.179	GT:AD:DP:GQ:PL	1/1:0,73:73:99:3318,226,0
3R	21987081	.	C	A	1209.77	.	AC=2;AF=1.00;AN=2;DP=49;ExcessHet=3.0103;FS=0.000;MLEAC=2;MLEAF=1.00;MQ=43.94;QD=25.20;SOR=1.067	GT:AD:DP:GQ:PL	1/1:0,48:48:99:1238,143,0
3R	21987326	.	G	A	1196.77	.	AC=2;AF=1.00;AN=2;BaseQRankSum=1.785;ClippingRankSum=0.000;DP=46;ExcessHet=3.0103;FS=3.405;MLEAC=2;MLEAF=1.00;MQ=43.87;MQRankSum=-0.107;QD=26.02;ReadPosRankSum=-0.302;SOR=0.578	GT:AD:DP:GQ:PL	1/1:1,45:46:99:1225,128,0
3R	21987727	.	A	G	1356.77	.	AC=2;AF=1.00;AN=2;DP=32;ExcessHet=3.0103;FS=0.000;MLEAC=2;MLEAF=1.00;MQ=40.07;QD=30.93;SOR=1.681	GT:AD:DP:GQ:PL	1/1:0,32:32:96:1385,96,0
3R	21987734	.	G	T	1370.77	.	AC=2;AF=1.00;AN=2;DP=31;ExcessHet=3.0103;FS=0.000;MLEAC=2;MLEAF=1.00;MQ=39.83;QD=31.26;SOR=1.839	GT:AD:DP:GQ:PL	1/1:0,31:31:96:1399,96,0
3R	21987736	.	CAT	C	1333.73	.	AC=2;AF=1.00;AN=2;DP=30;ExcessHet=3.0103;FS=0.000;MLEAC=2;MLEAF=1.00;MQ=39.69;QD=35.78;SOR=2.019	GT:AD:DP:GQ:PL	1/1:0,30:30:93:1371,93,0
3R	21987743	.	T	C	1321.77	.	AC=2;AF=1.00;AN=2;DP=28;ExcessHet=3.0103;FS=0.000;MLEAC=2;MLEAF=1.00;MQ=39.51;QD=32.05;SOR=1.863	GT:AD:DP:GQ:PL	1/1:0,28:28:90:1350,90,0
3R	21987744	.	T	C	1321.77	.	AC=2;AF=1.00;AN=2;DP=29;ExcessHet=3.0103;FS=0.000;MLEAC=2;MLEAF=1.00;MQ=39.40;QD=29.34;SOR=1.688	GT:AD:DP:GQ:PL	1/1:0,29:29:90:1350,90,0
3R	21987745	.	T	C	1366.77	.	AC=2;AF=1.00;AN=2;DP=29;ExcessHet=3.0103;FS=0.000;MLEAC=2;MLEAF=1.00;MQ=39.40;QD=28.65;SOR=1.688	GT:AD:DP:GQ:PL	1/1:0,29:29:93:1395,93,0
3R	21987752	.	A	ATTTTT	1410.73	.	AC=2;AF=1.00;AN=2;DP=31;ExcessHet=3.0103;FS=0.000;MLEAC=2;MLEAF=1.00;MQ=39.50;QD=29.99;SOR=0.693	GT:AD:DP:GQ:PL	1/1:0,31:31:99:1448,99,0
3R	21987757	.	A	T	1366.77	.	AC=2;AF=1.00;AN=2;DP=30;ExcessHet=3.0103;FS=0.000;MLEAC=2;MLEAF=1.00;MQ=39.58;QD=29.45;SOR=0.826	GT:AD:DP:GQ:PL	1/1:0,30:30:93:1395,93,0
3R	21987765	.	TTAACAA	T	1312.73	.	AC=2;AF=1.00;AN=2;DP=26;ExcessHet=3.0103;FS=0.000;MLEAC=2;MLEAF=1.00;MQ=40.16;QD=26.75;SOR=1.220	GT:AD:DP:GQ:PL	1/1:0,26:26:90:1350,90,0
3R	21987774	.	A	T	1276.77	.	AC=2;AF=1.00;AN=2;DP=28;ExcessHet=3.0103;FS=0.000;MLEAC=2;MLEAF=1.00;MQ=40.45;QD=29.14;SOR=0.997	GT:AD:DP:GQ:PL	1/1:0,28:28:87:1305,87,0
3R	21987777	.	TACAAA	T	1627.73	.	AC=2;AF=1.00;AN=2;DP=29;ExcessHet=3.0103;FS=0.000;MLEAC=2;MLEAF=1.00;MQ=40.50;QD=26.22;SOR=0.906	GT:AD:DP:GQ:PL	1/1:0,29:29:99:1665,111,0
3R	21987783	.	T	TTTC	1672.73	.	AC=2;AF=1.00;AN=2;DP=31;ExcessHet=3.0103;FS=0.000;MLEAC=2;MLEAF=1.00;MQ=40.67;QD=27.38;SOR=0.756	GT:AD:DP:GQ:PL	1/1:0,31:31:99:1710,114,0
3R	21987789	.	G	GTT	1807.73	.	AC=2;AF=1.00;AN=2;DP=34;ExcessHet=3.0103;FS=0.000;MLEAC=2;MLEAF=1.00;MQ=41.58;QD=25.28;SOR=0.811	GT:AD:DP:GQ:PL	1/1:0,34:34:99:1845,123,0
3R	21987790	.	A	ATTTAAGG	1627.73	.	AC=2;AF=1.00;AN=2;DP=36;ExcessHet=3.0103;FS=0.000;MLEAC=2;MLEAF=1.00;MQ=41.72;QD=30.91;SOR=0.804	GT:AD:DP:GQ:PL	1/1:0,36:36:99:1665,111,0
3R	21987802	.	C	T	1287.77	.	AC=2;AF=1.00;AN=2;DP=30;ExcessHet=3.0103;FS=0.000;MLEAC=2;MLEAF=1.00;MQ=42.54;QD=26.59;SOR=0.976	GT:AD:DP:GQ:PL	1/1:0,30:30:90:1316,90,0
3R	21988036	.	G	GGAATGTCT	2535.73	.	AC=2;AF=1.00;AN=2;DP=62;ExcessHet=3.0103;FS=0.000;MLEAC=2;MLEAF=1.00;MQ=42.33;QD=33.17;SOR=0.767	GT:AD:DP:GQ:PL	1/1:0,59:59:99:2573,177,0
3R	21988597	.	T	C	1336.77	.	AC=2;AF=1.00;AN=2;DP=49;ExcessHet=3.0103;FS=0.000;MLEAC=2;MLEAF=1.00;MQ=43.58;QD=27.28;SOR=0.733	GT:AD:DP:GQ:PL	1/1:0,49:49:99:1365,147,0
3R	21989294	.	A	T	1821.77	.	AC=2;AF=1.00;AN=2;DP=42;ExcessHet=3.0103;FS=0.000;MLEAC=2;MLEAF=1.00;MQ=38.48;QD=27.12;SOR=1.005	GT:AD:DP:GQ:PL	1/1:0,42:42:99:1850,126,0
3R	21989320	.	G	A	2266.77	.	AC=2;AF=1.00;AN=2;DP=50;ExcessHet=3.0103;FS=0.000;MLEAC=2;MLEAF=1.00;MQ=39.45;QD=30.25;SOR=1.157	GT:AD:DP:GQ:PL	1/1:0,50:50:99:2295,154,0
3R	21989322	.	T	C	2266.77	.	AC=2;AF=1.00;AN=2;DP=51;ExcessHet=3.0103;FS=0.000;MLEAC=2;MLEAF=1.00;MQ=39.48;QD=28.95;SOR=1.094	GT:AD:DP:GQ:PL	1/1:0,51:51:99:2295,154,0
3R	21989323	.	TA	T	2392.73	.	AC=2;AF=1.00;AN=2;DP=51;ExcessHet=3.0103;FS=0.000;MLEAC=2;MLEAF=1.00;MQ=39.48;QD=29.92;SOR=1.094	GT:AD:DP:GQ:PL	1/1:0,51:51:99:2430,163,0
3R	21989335	.	AG	A	2617.73	.	AC=2;AF=1.00;AN=2;DP=57;ExcessHet=3.0103;FS=0.000;MLEAC=2;MLEAF=1.00;MQ=39.52;QD=26.59;SOR=0.877	GT:AD:DP:GQ:PL	1/1:0,57:57:99:2655,178,0
3R	21989371	.	T	TG	3067.73	.	AC=2;AF=1.00;AN=2;DP=67;ExcessHet=3.0103;FS=0.000;MLEAC=2;MLEAF=1.00;MQ=40.19;QD=32.43;SOR=1.146	GT:AD:DP:GQ:PL	1/1:0,67:67:99:3105,208,0
3R	21989380	.	A	T	3121.77	.	AC=2;AF=1.00;AN=2;DP=65;ExcessHet=3.0103;FS=0.000;MLEAC=2;MLEAF=1.00;MQ=40.35;QD=23.98;SOR=1.162	GT:AD:DP:GQ:PL	1/1:0,65:65:99:3150,211,0
3R	21989382	.	C	T	2986.77	.	AC=2;AF=1.00;AN=2;DP=65;ExcessHet=3.0103;FS=0.000;MLEAC=2;MLEAF=1.00;MQ=40.31;QD=34.71;SOR=1.162	GT:AD:DP:GQ:PL	1/1:0,65:65:99:3015,202,0
3R	21989391	.	T	A	2986.77	.	AC=2;AF=1.00;AN=2;DP=66;ExcessHet=3.0103;FS=0.000;MLEAC=2;MLEAF=1.00;MQ=40.39;QD=26.86;SOR=1.033	GT:AD:DP:GQ:PL	1/1:0,66:66:99:3015,202,0
3R	21989415	.	G	A	2851.77	.	AC=2;AF=1.00;AN=2;DP=62;ExcessHet=3.0103;FS=0.000;MLEAC=2;MLEAF=1.00;MQ=41.22;QD=27.39;SOR=1.234	GT:AD:DP:GQ:PL	1/1:0,62:62:99:2880,193,0
3R	21989416	.	A	G	2851.77	.	AC=2;AF=1.00;AN=2;DP=61;ExcessHet=3.0103;FS=0.000;MLEAC=2;MLEAF=1.00;MQ=41.23;QD=36.29;SOR=1.197	GT:AD:DP:GQ:PL	1/1:0,61:61:99:2880,193,0
3R	21989418	.	C	T	2806.77	.	AC=2;AF=1.00;AN=2;DP=61;ExcessHet=3.0103;FS=0.000;MLEAC=2;MLEAF=1.00;MQ=41.28;QD=26.18;SOR=1.292	GT:AD:DP:GQ:PL	1/1:0,61:61:99:2835,190,0
3R	21989434	.	G	A	2610.77	.	AC=2;AF=1.00;AN=2;DP=58;ExcessHet=3.0103;FS=0.000;MLEAC=2;MLEAF=1.00;MQ=41.74;QD=23.98;SOR=1.179	GT:AD:DP:GQ:PL	1/1:0,58:58:99:2639,178,0
3R	21989448	.	G	A	2781.77	.	AC=2;AF=1.00;AN=2;DP=64;ExcessHet=3.0103;FS=0.000;MLEAC=2;MLEAF=1.00;MQ=41.88;QD=32.16;SOR=0.892	GT:AD:DP:GQ:PL	1/1:0,64:64:99:2810,196,0
3R	21991122	.	G	A	1772.77	.	AC=2;AF=1.00;AN=2;DP=68;ExcessHet=3.0103;FS=0.000;MLEAC=2;MLEAF=1.00;MQ=43.96;QD=26.86;SOR=1.112	GT:AD:DP:GQ:PL	1/1:0,66:66:99:1801,197,0
3R	21992784	.	T	A	1132.77	.	AC=2;AF=1.00;AN=2;DP=41;ExcessHet=3.0103;FS=0.000;MLEAC=2;MLEAF=1.00;MQ=43.93;QD=27.63;SOR=0.954	GT:AD:DP:GQ:PL	1/1:0,41:41:99:1161,123,0
3R	21993631	.	T	G	1393.77	.	AC=2;AF=1.00;AN=2;DP=51;ExcessHet=3.0103;FS=0.000;MLEAC=2;MLEAF=1.00;MQ=43.92;QD=27.33;SOR=0.732	GT:AD:DP:GQ:PL	1/1:0,51:51:99:1422,153,0
3R	21993887	.	T	C	2744.77	.	AC=2;AF=1.00;AN=2;DP=62;ExcessHet=3.0103;FS=0.000;MLEAC=2;MLEAF=1.00;MQ=44.00;QD=34.94;SOR=0.976	GT:AD:DP:GQ:PL	1/1:0,62:62:99:2773,193,0
3R	21993897	.	C	A	2660.77	.	AC=2;AF=1.00;AN=2;DP=62;ExcessHet=3.0103;FS=0.000;MLEAC=2;MLEAF=1.00;MQ=44.00;QD=26.75;SOR=0.899	GT:AD:DP:GQ:PL	1/1:0,62:62:99:2689,187,0
3R	21993929	.	G	A	2961.77	.	AC=2;AF=1.00;AN=2;DP=65;ExcessHet=3.0103;FS=0.000;MLEAC=2;MLEAF=1.00;MQ=43.97;QD=28.07;SOR=0.854	GT:AD:DP:GQ:PL	1/1:0,65:65:99:2990,202,0
3R	21993932	.	C	T	2961.77	.	AC=2;AF=1.00;AN=2;DP=66;ExcessHet=3.0103;FS=0.000;MLEAC=2;MLEAF=1.00;MQ=43.97;QD=28.71;SOR=0.886	GT:AD:DP:GQ:PL	1/1:0,66:66:99:2990,202,0
3R	21993934	.	T	A	2925.77	.	AC=2;AF=1.00;AN=2;DP=65;ExcessHet=3.0103;FS=0.000;MLEAC=2;MLEAF=1.00;MQ=43.97;QD=37.71;SOR=0.925	GT:AD:DP:GQ:PL	1/1:0,65:65:99:2954,199,0
3R	21993992	.	C	T	1701.77	.	AC=2;AF=1.00;AN=2;DP=63;ExcessHet=3.0103;FS=0.000;MLEAC=2;MLEAF=1.00;MQ=43.97;QD=27.01;SOR=1.573	GT:AD:DP:GQ:PL	1/1:0,63:63:99:1730,188,0
3R	21994050	.	C	G	1244.77	.	AC=2;AF=1.00;AN=2;DP=47;ExcessHet=3.0103;FS=0.000;MLEAC=2;MLEAF=1.00;MQ=43.96;QD=26.48;SOR=1.378	GT:AD:DP:GQ:PL	1/1:0,47:47:99:1273,141,0
3R	21994076	.	T	C	1091.77	.	AC=2;AF=1.00;AN=2;DP=41;ExcessHet=3.0103;FS=0.000;MLEAC=2;MLEAF=1.00;MQ=43.82;QD=26.63;SOR=0.954	GT:AD:DP:GQ:PL	1/1:0,41:41:99:1120,123,0
3R	21994370	.	T	A	1349.77	.	AC=2;AF=1.00;AN=2;DP=49;ExcessHet=3.0103;FS=0.000;MLEAC=2;MLEAF=1.00;MQ=44.00;QD=27.55;SOR=0.818	GT:AD:DP:GQ:PL	1/1:0,49:49:99:1378,147,0
3R	21994582	.	C	A	1362.77	.	AC=2;AF=1.00;AN=2;DP=51;ExcessHet=3.0103;FS=0.000;MLEAC=2;MLEAF=1.00;MQ=43.86;QD=26.72;SOR=0.813	GT:AD:DP:GQ:PL	1/1:0,51:51:99:1391,153,0
3R	21994624	.	TC	T	1968.73	.	AC=2;AF=1.00;AN=2;DP=45;ExcessHet=3.0103;FS=0.000;MLEAC=2;MLEAF=1.00;MQ=44.00;QD=30.58;SOR=0.737	GT:AD:DP:GQ:PL	1/1:0,45:45:99:2006,135,0
3R	21994626	.	A	T	1977.77	.	AC=2;AF=1.00;AN=2;DP=45;ExcessHet=3.0103;FS=0.000;MLEAC=2;MLEAF=1.00;MQ=44.00;QD=28.73;SOR=0.737	GT:AD:DP:GQ:PL	1/1:0,45:45:99:2006,135,0
3R	21995383	.	T	A	2913.77	.	AC=2;AF=1.00;AN=2;DP=66;ExcessHet=3.0103;FS=0.000;MLEAC=2;MLEAF=1.00;MQ=43.09;QD=31.36;SOR=1.033	GT:AD:DP:GQ:PL	1/1:0,66:66:99:2942,199,0
3R	21995387	.	G	A	2913.77	.	AC=2;AF=1.00;AN=2;DP=66;ExcessHet=3.0103;FS=0.000;MLEAC=2;MLEAF=1.00;MQ=43.09;QD=30.23;SOR=1.033	GT:AD:DP:GQ:PL	1/1:0,66:66:99:2942,199,0
3R	21995464	.	T	A	1600.77	.	AC=2;AF=1.00;AN=2;DP=58;ExcessHet=3.0103;FS=0.000;MLEAC=2;MLEAF=1.00;MQ=42.96;QD=27.60;SOR=1.179	GT:AD:DP:GQ:PL	1/1:0,58:58:99:1629,174,0
3R	21995500	.	T	A	1330.77	.	AC=2;AF=1.00;AN=2;DP=49;ExcessHet=3.0103;FS=0.000;MLEAC=2;MLEAF=1.00;MQ=43.36;QD=27.16;SOR=1.007	GT:AD:DP:GQ:PL	1/1:0,49:49:99:1359,147,0
3R	21995512	.	C	T	1394.77	.	AC=2;AF=1.00;AN=2;DP=53;ExcessHet=3.0103;FS=0.000;MLEAC=2;MLEAF=1.00;MQ=43.56;QD=26.32;SOR=0.808	GT:AD:DP:GQ:PL	1/1:0,53:53:99:1423,159,0
3R	22000677	.	A	C	885.77	.	AC=2;AF=1.00;AN=2;BaseQRankSum=1.450;ClippingRankSum=0.000;DP=41;ExcessHet=3.0103;FS=0.000;MLEAC=2;MLEAF=1.00;MQ=42.60;MQRankSum=-0.867;QD=21.60;ReadPosRankSum=-1.423;SOR=1.096	GT:AD:DP:GQ:PL	1/1:2,39:41:71:914,71,0
3R	22000770	.	A	G	1057.77	.	AC=2;AF=1.00;AN=2;DP=42;ExcessHet=3.0103;FS=0.000;MLEAC=2;MLEAF=1.00;MQ=42.47;QD=25.18;SOR=1.005	GT:AD:DP:GQ:PL	1/1:0,42:42:99:1086,124,0
3R	22000794	.	T	C	1253.77	.	AC=2;AF=1.00;AN=2;DP=48;ExcessHet=3.0103;FS=0.000;MLEAC=2;MLEAF=1.00;MQ=41.27;QD=26.12;SOR=0.963	GT:AD:DP:GQ:PL	1/1:0,48:48:99:1282,144,0
3R	22000812	.	T	G	1888.77	.	AC=2;AF=1.00;AN=2;DP=44;ExcessHet=3.0103;FS=0.000;MLEAC=2;MLEAF=1.00;MQ=40.93;QD=25.24;SOR=0.883	GT:AD:DP:GQ:PL	1/1:0,44:44:99:1917,132,0
3R	22000813	.	T	G	1888.77	.	AC=2;AF=1.00;AN=2;DP=44;ExcessHet=3.0103;FS=0.000;MLEAC=2;MLEAF=1.00;MQ=40.93;QD=35.44;SOR=0.883	GT:AD:DP:GQ:PL	1/1:0,44:44:99:1917,132,0
3R	22000831	.	C	T	1116.77	.	AC=2;AF=1.00;AN=2;DP=40;ExcessHet=3.0103;FS=0.000;MLEAC=2;MLEAF=1.00;MQ=40.69;QD=27.92;SOR=0.902	GT:AD:DP:GQ:PL	1/1:0,40:40:99:1145,120,0
3R	22000851	.	T	TAAAATGGATTATAGATTCTTACGAAA	1897.73	.	AC=2;AF=1.00;AN=2;DP=36;ExcessHet=3.0103;FS=0.000;MLEAC=2;MLEAF=1.00;MQ=39.60;QD=24.07;SOR=1.061	GT:AD:DP:GQ:PL	1/1:0,36:36:99:1935,129,0
3R	22000855	.	A	AGTGGC	1807.73	.	AC=2;AF=1.00;AN=2;DP=38;ExcessHet=3.0103;FS=0.000;MLEAC=2;MLEAF=1.00;MQ=39.44;QD=28.27;SOR=1.329	GT:AD:DP:GQ:PL	1/1:0,38:38:99:1845,123,0
3R	22000859	.	A	ACGCAATCCAAACTTTAATTCTTTTTAAGGC	2191.73	.	AC=2;AF=1.00;AN=2;DP=38;ExcessHet=3.0103;FS=0.000;MLEAC=2;MLEAF=1.00;MQ=39.44;QD=34.93;SOR=1.179	GT:AD:DP:GQ:PL	1/1:0,38:38:99:2229,149,0
3R	22000898	.	A	C	1149.77	.	AC=2;AF=1.00;AN=2;DP=45;ExcessHet=3.0103;FS=0.000;MLEAC=2;MLEAF=1.00;MQ=42.45;QD=26.13;SOR=1.230	GT:AD:DP:GQ:PL	1/1:0,44:44:99:1178,132,0
3R	22000975	.	T	C	1430.77	.	AC=2;AF=1.00;AN=2;DP=55;ExcessHet=3.0103;FS=0.000;MLEAC=2;MLEAF=1.00;MQ=42.98;QD=26.01;SOR=0.970	GT:AD:DP:GQ:PL	1/1:0,55:55:99:1459,164,0
3R	22001041	.	C	A	1502.77	.	AC=2;AF=1.00;AN=2;BaseQRankSum=0.802;ClippingRankSum=0.000;DP=58;ExcessHet=3.0103;FS=3.163;MLEAC=2;MLEAF=1.00;MQ=43.17;MQRankSum=1.829;QD=25.91;ReadPosRankSum=0.090;SOR=0.389	GT:AD:DP:GQ:PL	1/1:1,57:58:99:1531,147,0
3R	22001079	.	G	A	1713.77	.	AC=2;AF=1.00;AN=2;BaseQRankSum=0.851;ClippingRankSum=0.000;DP=68;ExcessHet=3.0103;FS=3.347;MLEAC=2;MLEAF=1.00;MQ=42.87;MQRankSum=1.740;QD=25.58;ReadPosRankSum=-0.629;SOR=0.516	GT:AD:DP:GQ:PL	1/1:1,66:67:99:1742,175,0
3R	22001199	.	G	C	1384.77	.	AC=2;AF=1.00;AN=2;DP=51;ExcessHet=3.0103;FS=0.000;MLEAC=2;MLEAF=1.00;MQ=43.66;QD=27.70;SOR=0.693	GT:AD:DP:GQ:PL	1/1:0,50:50:99:1413,150,0
3R	22001220	.	G	T	1070.77	.	AC=2;AF=1.00;AN=2;BaseQRankSum=2.878;ClippingRankSum=0.000;DP=50;ExcessHet=3.0103;FS=6.021;MLEAC=2;MLEAF=1.00;MQ=43.85;MQRankSum=-0.170;QD=21.85;ReadPosRankSum=-0.876;SOR=0.084	GT:AD:DP:GQ:PL	1/1:3,46:49:99:1099,114,0
3R	22002447	.	T	C	1089.77	.	AC=2;AF=1.00;AN=2;DP=26;ExcessHet=3.0103;FS=0.000;MLEAC=2;MLEAF=1.00;MQ=43.89;QD=29.63;SOR=1.609	GT:AD:DP:GQ:PL	1/1:0,25:25:75:1118,75,0
3R	22002871	.	T	A	2401.77	.	AC=2;AF=1.00;AN=2;DP=51;ExcessHet=3.0103;FS=0.000;MLEAC=2;MLEAF=1.00;MQ=43.10;QD=28.58;SOR=1.436	GT:AD:DP:GQ:PL	1/1:0,51:51:99:2430,163,0
3R	22002955	.	C	G	2205.77	.	AC=2;AF=1.00;AN=2;DP=50;ExcessHet=3.0103;FS=0.000;MLEAC=2;MLEAF=1.00;MQ=42.52;QD=27.24;SOR=0.773	GT:AD:DP:GQ:PL	1/1:0,50:50:99:2234,151,0
3R	22002967	.	AAAAAGGAG	A	2302.73	.	AC=2;AF=1.00;AN=2;DP=51;ExcessHet=3.0103;FS=0.000;MLEAC=2;MLEAF=1.00;MQ=42.55;QD=30.08;SOR=0.813	GT:AD:DP:GQ:PL	1/1:0,51:51:99:2340,157,0
3R	22002977	.	AGAAACGCT	A	2302.73	.	AC=2;AF=1.00;AN=2;DP=52;ExcessHet=3.0103;FS=0.000;MLEAC=2;MLEAF=1.00;MQ=42.57;QD=29.91;SOR=0.853	GT:AD:DP:GQ:PL	1/1:0,52:52:99:2340,157,0
3R	22003463	.	A	C	1579.77	.	AC=2;AF=1.00;AN=2;DP=61;ExcessHet=3.0103;FS=0.000;MLEAC=2;MLEAF=1.00;MQ=43.13;QD=26.33;SOR=1.071	GT:AD:DP:GQ:PL	1/1:0,60:60:99:1608,179,0
3R	22003479	.	A	ATGTG	2173.73	.	AC=2;AF=1.00;AN=2;DP=57;ExcessHet=3.0103;FS=0.000;MLEAC=2;MLEAF=1.00;MQ=43.04;QD=30.33;SOR=0.773	GT:AD:DP:GQ:PL	1/1:0,50:50:99:2211,151,0
3R	22003571	.	T	G	2215.77	.	AC=2;AF=1.00;AN=2;DP=54;ExcessHet=3.0103;FS=0.000;MLEAC=2;MLEAF=1.00;MQ=43.47;QD=27.15;SOR=1.329	GT:AD:DP:GQ:PL	1/1:0,54:54:99:2244,162,0
3R	22003584	.	T	G	2180.77	.	AC=2;AF=1.00;AN=2;DP=53;ExcessHet=3.0103;FS=0.000;MLEAC=2;MLEAF=1.00;MQ=43.39;QD=31.46;SOR=1.287	GT:AD:DP:GQ:PL	1/1:0,53:53:99:2209,159,0
3R	22003640	.	C	CT	1997.73	.	AC=2;AF=1.00;AN=2;DP=52;ExcessHet=3.0103;FS=0.000;MLEAC=2;MLEAF=1.00;MQ=42.52;QD=27.93;SOR=1.225	GT:AD:DP:GQ:PL	1/1:0,49:49:99:2035,148,0
3R	22003659	.	GGGTGGTTCTATGTGCAA	G	1991.73	.	AC=2;AF=1.00;AN=2;DP=47;ExcessHet=3.0103;FS=0.000;MLEAC=2;MLEAF=1.00;MQ=42.40;QD=31.30;SOR=1.378	GT:AD:DP:GQ:PL	1/1:0,47:47:99:2029,142,0
3R	22003833	.	T	A	1420.77	.	AC=2;AF=1.00;AN=2;DP=53;ExcessHet=3.0103;FS=0.000;MLEAC=2;MLEAF=1.00;MQ=43.83;QD=26.81;SOR=1.077	GT:AD:DP:GQ:PL	1/1:0,53:53:99:1449,159,0
3R	22005394	.	C	T	655.77	.	AC=2;AF=1.00;AN=2;DP=28;ExcessHet=3.0103;FS=0.000;MLEAC=2;MLEAF=1.00;MQ=44.00;QD=25.22;SOR=1.022	GT:AD:DP:GQ:PL	1/1:0,26:26:77:684,77,0
3R	22005412	.	G	A	732.77	.	AC=2;AF=1.00;AN=2;DP=31;ExcessHet=3.0103;FS=0.000;MLEAC=2;MLEAF=1.00;MQ=44.00;QD=25.27;SOR=0.906	GT:AD:DP:GQ:PL	1/1:0,29:29:86:761,86,0
3R	22006984	.	G	T	1696.77	.	AC=2;AF=1.00;AN=2;DP=64;ExcessHet=3.0103;FS=0.000;MLEAC=2;MLEAF=1.00;MQ=43.67;QD=26.51;SOR=1.044	GT:AD:DP:GQ:PL	1/1:0,64:64:99:1725,192,0
3R	22086952	.	G	A	1517.77	.	AC=2;AF=1.00;AN=2;DP=56;ExcessHet=3.0103;FS=0.000;MLEAC=2;MLEAF=1.00;MQ=43.72;QD=27.10;SOR=1.009	GT:AD:DP:GQ:PL	1/1:0,56:56:99:1546,168,0
3R	22108354	.	A	C	595.22	.	AC=1;AF=0.500;AN=2;BaseQRankSum=-2.168;ClippingRankSum=0.000;DP=34;ExcessHet=3.0103;FS=5.539;MLEAC=1;MLEAF=0.500;MQ=43.08;MQRankSum=-0.747;QD=19.84;ReadPosRankSum=0.971;SOR=0.118	GT:AD:DP:GQ:PL	0/1:3,27:30:4:622,0,4
3R	22120804	.	T	TC	892.73	.	AC=2;AF=1.00;AN=2;DP=48;ExcessHet=3.0103;FS=0.000;MLEAC=2;MLEAF=1.00;MQ=44.00;QD=21.77;SOR=0.741	GT:AD:DP:GQ:PL	1/1:0,41:41:99:930,122,0
3R	22191730	.	A	G	2640.77	.	AC=2;AF=1.00;AN=2;DP=58;ExcessHet=3.0103;FS=0.000;MLEAC=2;MLEAF=1.00;MQ=43.68;QD=28.48;SOR=1.493	GT:AD:DP:GQ:PL	1/1:0,58:58:99:2669,181,0
3R	22191757	.	A	C	2906.77	.	AC=2;AF=1.00;AN=2;DP=66;ExcessHet=3.0103;FS=0.000;MLEAC=2;MLEAF=1.00;MQ=43.66;QD=25.10;SOR=1.284	GT:AD:DP:GQ:PL	1/1:0,66:66:99:2935,199,0
3R	22234530	.	G	A	2061.77	.	AC=2;AF=1.00;AN=2;BaseQRankSum=1.733;ClippingRankSum=0.000;DP=50;ExcessHet=3.0103;FS=0.000;MLEAC=2;MLEAF=1.00;MQ=43.32;MQRankSum=-0.380;QD=32.15;ReadPosRankSum=-0.478;SOR=0.315	GT:AD:DP:GQ:PL	1/1:1,49:50:99:2090,118,0
3R	22234537	.	C	G	2051.77	.	AC=2;AF=1.00;AN=2;BaseQRankSum=1.626;ClippingRankSum=0.000;DP=48;ExcessHet=3.0103;FS=0.000;MLEAC=2;MLEAF=1.00;MQ=43.13;MQRankSum=-0.424;QD=30.45;ReadPosRankSum=-0.736;SOR=0.277	GT:AD:DP:GQ:PL	1/1:1,47:48:99:2080,118,0
3R	22262687	.	G	A	2030.77	.	AC=2;AF=1.00;AN=2;DP=46;ExcessHet=3.0103;FS=0.000;MLEAC=2;MLEAF=1.00;MQ=44.00;QD=29.53;SOR=1.085	GT:AD:DP:GQ:PL	1/1:0,46:46:99:2059,141,0
3R	22286198	.	GT	G	41.84	.	AC=1;AF=0.500;AN=2;BaseQRankSum=-1.691;ClippingRankSum=0.000;DP=28;ExcessHet=3.0103;FS=0.000;MLEAC=1;MLEAF=0.500;MQ=43.38;MQRankSum=-0.533;QD=3.80;ReadPosRankSum=1.308;SOR=0.693	GT:AD:DP:GQ:PL	0/1:4,7:11:16:79,0,16
3R	22316023	.	G	A	1493.77	.	AC=2;AF=1.00;AN=2;BaseQRankSum=-1.227;ClippingRankSum=0.000;DP=58;ExcessHet=3.0103;FS=0.000;MLEAC=2;MLEAF=1.00;MQ=43.46;MQRankSum=-0.094;QD=25.75;ReadPosRankSum=-0.464;SOR=0.478	GT:AD:DP:GQ:PL	1/1:1,57:58:99:1522,145,0
3R	22552935	.	G	A	1536.77	.	AC=2;AF=1.00;AN=2;DP=55;ExcessHet=3.0103;FS=0.000;MLEAC=2;MLEAF=1.00;MQ=44.00;QD=27.94;SOR=0.884	GT:AD:DP:GQ:PL	1/1:0,55:55:99:1565,165,0
3R	22725901	.	A	T	1676.77	.	AC=2;AF=1.00;AN=2;DP=41;ExcessHet=3.0103;FS=0.000;MLEAC=2;MLEAF=1.00;MQ=43.90;QD=29.92;SOR=1.292	GT:AD:DP:GQ:PL	1/1:0,40:40:99:1705,126,0
3R	22725910	.	A	C	1710.77	.	AC=2;AF=1.00;AN=2;DP=43;ExcessHet=3.0103;FS=0.000;MLEAC=2;MLEAF=1.00;MQ=43.91;QD=29.76;SOR=1.005	GT:AD:DP:GQ:PL	1/1:0,42:42:99:1739,129,0
3R	22725923	.	A	G	1093.77	.	AC=2;AF=1.00;AN=2;DP=42;ExcessHet=3.0103;FS=0.000;MLEAC=2;MLEAF=1.00;MQ=43.91;QD=26.04;SOR=1.005	GT:AD:DP:GQ:PL	1/1:0,42:42:99:1122,126,0
3R	22725935	.	A	G	1149.77	.	AC=2;AF=1.00;AN=2;DP=44;ExcessHet=3.0103;FS=0.000;MLEAC=2;MLEAF=1.00;MQ=43.91;QD=26.74;SOR=0.941	GT:AD:DP:GQ:PL	1/1:0,43:43:99:1178,129,0
3R	22726216	.	T	G	1044.77	.	AC=2;AF=1.00;AN=2;DP=41;ExcessHet=3.0103;FS=0.000;MLEAC=2;MLEAF=1.00;MQ=43.95;QD=26.79;SOR=1.552	GT:AD:DP:GQ:PL	1/1:0,39:39:99:1073,117,0
3R	22726549	.	A	T	1996.77	.	AC=2;AF=1.00;AN=2;DP=73;ExcessHet=3.0103;FS=0.000;MLEAC=2;MLEAF=1.00;MQ=43.87;QD=27.35;SOR=0.720	GT:AD:DP:GQ:PL	1/1:0,73:73:99:2025,219,0
3R	22727554	.	A	AAC	1187.73	.	AC=2;AF=1.00;AN=2;BaseQRankSum=-0.448;ClippingRankSum=0.000;DP=51;ExcessHet=3.0103;FS=0.000;MLEAC=2;MLEAF=1.00;MQ=43.85;MQRankSum=-0.319;QD=26.39;ReadPosRankSum=-0.501;SOR=0.427	GT:AD:DP:GQ:PL	1/1:3,42:45:41:1225,41,0
3R	22728817	.	C	T	1788.77	.	AC=2;AF=1.00;AN=2;DP=66;ExcessHet=3.0103;FS=0.000;MLEAC=2;MLEAF=1.00;MQ=44.00;QD=27.10;SOR=0.818	GT:AD:DP:GQ:PL	1/1:0,66:66:99:1817,198,0
3R	22731221	.	T	A	1592.73	.	AC=2;AF=1.00;AN=2;DP=63;ExcessHet=3.0103;FS=0.000;MLEAC=2;MLEAF=1.00;MQ=44.00;QD=25.69;SOR=0.800	GT:AD:DP:GQ:PL	1/1:0,62:62:99:1630,185,0
3R	22734721	.	C	T	858.77	.	AC=2;AF=1.00;AN=2;DP=32;ExcessHet=3.0103;FS=0.000;MLEAC=2;MLEAF=1.00;MQ=43.75;QD=26.84;SOR=0.818	GT:AD:DP:GQ:PL	1/1:0,32:32:96:887,96,0
3R	22734751	.	G	A	859.77	.	AC=2;AF=1.00;AN=2;DP=33;ExcessHet=3.0103;FS=0.000;MLEAC=2;MLEAF=1.00;MQ=43.70;QD=26.05;SOR=0.752	GT:AD:DP:GQ:PL	1/1:0,33:33:99:888,99,0
3R	22734831	.	G	A	894.77	.	AC=2;AF=1.00;AN=2;DP=34;ExcessHet=3.0103;FS=0.000;MLEAC=2;MLEAF=1.00;MQ=43.88;QD=27.11;SOR=0.880	GT:AD:DP:GQ:PL	1/1:0,33:33:99:923,99,0
3R	22734999	.	G	A	1256.77	.	AC=2;AF=1.00;AN=2;DP=47;ExcessHet=3.0103;FS=0.000;MLEAC=2;MLEAF=1.00;MQ=43.25;QD=26.74;SOR=1.132	GT:AD:DP:GQ:PL	1/1:0,47:47:99:1285,141,0
3R	22735051	.	A	G	1065.77	.	AC=2;AF=1.00;AN=2;DP=39;ExcessHet=3.0103;FS=0.000;MLEAC=2;MLEAF=1.00;MQ=44.00;QD=27.33;SOR=1.236	GT:AD:DP:GQ:PL	1/1:0,39:39:99:1094,117,0
3R	22735082	.	T	G	1948.77	.	AC=2;AF=1.00;AN=2;DP=44;ExcessHet=3.0103;FS=0.000;MLEAC=2;MLEAF=1.00;MQ=43.93;QD=33.11;SOR=1.105	GT:AD:DP:GQ:PL	1/1:0,44:44:99:1977,132,0
3R	22735084	.	C	T	1948.77	.	AC=2;AF=1.00;AN=2;DP=44;ExcessHet=3.0103;FS=0.000;MLEAC=2;MLEAF=1.00;MQ=43.93;QD=29.40;SOR=1.105	GT:AD:DP:GQ:PL	1/1:0,44:44:99:1977,132,0
3R	22735091	.	C	G	1906.77	.	AC=2;AF=1.00;AN=2;DP=41;ExcessHet=3.0103;FS=0.000;MLEAC=2;MLEAF=1.00;MQ=43.93;QD=27.41;SOR=1.075	GT:AD:DP:GQ:PL	1/1:0,41:41:99:1935,129,0
3R	22735381	.	A	G	1356.77	.	AC=2;AF=1.00;AN=2;DP=52;ExcessHet=3.0103;FS=0.000;MLEAC=2;MLEAF=1.00;MQ=44.00;QD=26.09;SOR=1.036	GT:AD:DP:GQ:PL	1/1:0,52:52:99:1385,154,0
3R	22738623	.	G	A	867.77	.	AC=2;AF=1.00;AN=2;DP=36;ExcessHet=3.0103;FS=0.000;MLEAC=2;MLEAF=1.00;MQ=44.00;QD=25.52;SOR=0.811	GT:AD:DP:GQ:PL	1/1:0,34:34:99:896,101,0
3R	22738661	.	C	T	840.77	.	AC=2;AF=1.00;AN=2;DP=34;ExcessHet=3.0103;FS=0.000;MLEAC=2;MLEAF=1.00;MQ=44.00;QD=25.48;SOR=0.880	GT:AD:DP:GQ:PL	1/1:0,33:33:98:869,98,0
3R	22738687	.	G	A	992.77	.	AC=2;AF=1.00;AN=2;DP=37;ExcessHet=3.0103;FS=0.000;MLEAC=2;MLEAF=1.00;MQ=44.00;QD=27.58;SOR=0.927	GT:AD:DP:GQ:PL	1/1:0,36:36:99:1021,108,0
3R	22738724	.	A	G	1258.77	.	AC=2;AF=1.00;AN=2;DP=48;ExcessHet=3.0103;FS=0.000;MLEAC=2;MLEAF=1.00;MQ=44.00;QD=26.22;SOR=0.963	GT:AD:DP:GQ:PL	1/1:0,48:48:99:1287,144,0
3R	22738739	.	C	T	1362.77	.	AC=2;AF=1.00;AN=2;DP=50;ExcessHet=3.0103;FS=0.000;MLEAC=2;MLEAF=1.00;MQ=44.00;QD=27.26;SOR=0.952	GT:AD:DP:GQ:PL	1/1:0,50:50:99:1391,150,0
3R	22738910	.	C	T	1443.77	.	AC=2;AF=1.00;AN=2;DP=53;ExcessHet=3.0103;FS=0.000;MLEAC=2;MLEAF=1.00;MQ=43.82;QD=27.24;SOR=0.808	GT:AD:DP:GQ:PL	1/1:0,53:53:99:1472,159,0
3R	22738927	.	C	A	1430.77	.	AC=2;AF=1.00;AN=2;DP=54;ExcessHet=3.0103;FS=0.000;MLEAC=2;MLEAF=1.00;MQ=43.89;QD=26.50;SOR=0.767	GT:AD:DP:GQ:PL	1/1:0,54:54:99:1459,161,0
3R	22740503	.	T	G	1318.77	.	AC=2;AF=1.00;AN=2;DP=51;ExcessHet=3.0103;FS=0.000;MLEAC=2;MLEAF=1.00;MQ=44.00;QD=26.38;SOR=0.859	GT:AD:DP:GQ:PL	1/1:0,50:50:99:1347,149,0
3R	22740629	.	G	T	1385.77	.	AC=2;AF=1.00;AN=2;DP=51;ExcessHet=3.0103;FS=0.000;MLEAC=2;MLEAF=1.00;MQ=44.00;QD=27.17;SOR=1.094	GT:AD:DP:GQ:PL	1/1:0,51:51:99:1414,153,0
3R	22740640	.	G	A	1276.77	.	AC=2;AF=1.00;AN=2;DP=50;ExcessHet=3.0103;FS=0.000;MLEAC=2;MLEAF=1.00;MQ=44.00;QD=26.06;SOR=1.225	GT:AD:DP:GQ:PL	1/1:0,49:49:99:1305,146,0
3R	22744766	.	G	A	1469.77	.	AC=2;AF=1.00;AN=2;DP=55;ExcessHet=3.0103;FS=0.000;MLEAC=2;MLEAF=1.00;MQ=44.00;QD=27.22;SOR=0.767	GT:AD:DP:GQ:PL	1/1:0,54:54:99:1498,162,0
3R	22747283	.	TGAG	T	1685.73	.	AC=2;AF=1.00;AN=2;DP=40;ExcessHet=3.0103;FS=0.000;MLEAC=2;MLEAF=1.00;MQ=43.95;QD=22.95;SOR=1.387	GT:AD:DP:GQ:PL	1/1:0,39:39:99:1723,117,0
3R	22748546	.	C	G	1723.77	.	AC=2;AF=1.00;AN=2;DP=39;ExcessHet=3.0103;FS=0.000;MLEAC=2;MLEAF=1.00;MQ=43.81;QD=34.38;SOR=1.236	GT:AD:DP:GQ:PL	1/1:0,39:39:99:1752,123,0
3R	22748551	.	C	T	1760.77	.	AC=2;AF=1.00;AN=2;DP=41;ExcessHet=3.0103;FS=0.000;MLEAC=2;MLEAF=1.00;MQ=43.82;QD=25.91;SOR=1.347	GT:AD:DP:GQ:PL	1/1:0,41:41:99:1789,126,0
3R	22748564	.	C	T	1897.77	.	AC=2;AF=1.00;AN=2;DP=43;ExcessHet=3.0103;FS=0.000;MLEAC=2;MLEAF=1.00;MQ=43.83;QD=26.39;SOR=1.179	GT:AD:DP:GQ:PL	1/1:0,43:43:99:1926,129,0
3R	22748567	.	A	G	1897.77	.	AC=2;AF=1.00;AN=2;DP=43;ExcessHet=3.0103;FS=0.000;MLEAC=2;MLEAF=1.00;MQ=43.83;QD=32.89;SOR=1.179	GT:AD:DP:GQ:PL	1/1:0,43:43:99:1926,129,0
3R	22748903	.	T	A	3270.77	.	AC=2;AF=1.00;AN=2;DP=75;ExcessHet=3.0103;FS=0.000;MLEAC=2;MLEAF=1.00;MQ=43.66;QD=32.14;SOR=0.955	GT:AD:DP:GQ:PL	1/1:0,75:75:99:3299,226,0
3R	22748906	.	A	G	3270.77	.	AC=2;AF=1.00;AN=2;DP=74;ExcessHet=3.0103;FS=0.000;MLEAC=2;MLEAF=1.00;MQ=43.66;QD=31.79;SOR=0.992	GT:AD:DP:GQ:PL	1/1:0,74:74:99:3299,226,0
3R	22749064	.	T	A	3551.77	.	AC=2;AF=1.00;AN=2;DP=82;ExcessHet=3.0103;FS=0.000;MLEAC=2;MLEAF=1.00;MQ=42.58;QD=26.61;SOR=0.693	GT:AD:DP:GQ:PL	1/1:0,82:82:99:3580,247,0
3R	22749072	.	G	T	3501.77	.	AC=2;AF=1.00;AN=2;DP=80;ExcessHet=3.0103;FS=0.000;MLEAC=2;MLEAF=1.00;MQ=42.51;QD=36.15;SOR=0.796	GT:AD:DP:GQ:PL	1/1:0,80:80:99:3530,241,0
3R	22749087	.	T	A	3596.77	.	AC=2;AF=1.00;AN=2;DP=81;ExcessHet=3.0103;FS=0.000;MLEAC=2;MLEAF=1.00;MQ=42.41;QD=36.49;SOR=0.821	GT:AD:DP:GQ:PL	1/1:0,81:81:99:3625,244,0
3R	22749088	.	A	T	3596.77	.	AC=2;AF=1.00;AN=2;DP=81;ExcessHet=3.0103;FS=0.000;MLEAC=2;MLEAF=1.00;MQ=42.41;QD=26.00;SOR=0.821	GT:AD:DP:GQ:PL	1/1:0,81:81:99:3625,244,0
3R	22749099	.	A	C	3815.77	.	AC=2;AF=1.00;AN=2;DP=82;ExcessHet=3.0103;FS=0.000;MLEAC=2;MLEAF=1.00;MQ=42.59;QD=31.04;SOR=0.961	GT:AD:DP:GQ:PL	1/1:0,82:82:99:3844,259,0
3R	22749118	.	C	T	2247.77	.	AC=2;AF=1.00;AN=2;DP=83;ExcessHet=3.0103;FS=0.000;MLEAC=2;MLEAF=1.00;MQ=42.63;QD=27.08;SOR=1.048	GT:AD:DP:GQ:PL	1/1:0,83:83:99:2276,248,0
3R	22749143	.	T	G	2092.77	.	AC=2;AF=1.00;AN=2;DP=76;ExcessHet=3.0103;FS=0.000;MLEAC=2;MLEAF=1.00;MQ=43.00;QD=27.54;SOR=1.194	GT:AD:DP:GQ:PL	1/1:0,76:76:99:2121,228,0
3R	22749178	.	G	C	3401.77	.	AC=2;AF=1.00;AN=2;BaseQRankSum=-1.179;ClippingRankSum=0.000;DP=77;ExcessHet=3.0103;FS=0.000;MLEAC=2;MLEAF=1.00;MQ=42.90;MQRankSum=-1.054;QD=31.18;ReadPosRankSum=0.338;SOR=0.382	GT:AD:DP:GQ:PL	1/1:1,76:77:99:3430,193,0
3R	22749181	.	G	T	3474.77	.	AC=2;AF=1.00;AN=2;BaseQRankSum=-0.778;ClippingRankSum=0.000;DP=79;ExcessHet=3.0103;FS=0.000;MLEAC=2;MLEAF=1.00;MQ=42.87;MQRankSum=-1.079;QD=27.71;ReadPosRankSum=0.197;SOR=0.410	GT:AD:DP:GQ:PL	1/1:1,78:79:99:3503,199,0
3R	22749182	.	C	G	3402.77	.	AC=2;AF=1.00;AN=2;BaseQRankSum=1.743;ClippingRankSum=0.000;DP=77;ExcessHet=3.0103;FS=0.000;MLEAC=2;MLEAF=1.00;MQ=42.87;MQRankSum=-1.082;QD=27.33;ReadPosRankSum=0.180;SOR=0.382	GT:AD:DP:GQ:PL	1/1:1,76:77:99:3431,193,0
3R	22749198	.	A	G	2147.77	.	AC=2;AF=1.00;AN=2;DP=79;ExcessHet=3.0103;FS=0.000;MLEAC=2;MLEAF=1.00;MQ=42.92;QD=27.54;SOR=1.108	GT:AD:DP:GQ:PL	1/1:0,78:78:99:2176,233,0
3R	22749242	.	C	G	1824.77	.	AC=2;AF=1.00;AN=2;DP=73;ExcessHet=3.0103;FS=0.000;MLEAC=2;MLEAF=1.00;MQ=43.15;QD=25.34;SOR=1.148	GT:AD:DP:GQ:PL	1/1:0,72:72:99:1853,214,0
3R	22749257	.	A	G	2869.77	.	AC=2;AF=1.00;AN=2;BaseQRankSum=0.319;ClippingRankSum=0.000;DP=63;ExcessHet=3.0103;FS=0.000;MLEAC=2;MLEAF=1.00;MQ=43.14;MQRankSum=-0.829;QD=31.09;ReadPosRankSum=0.248;SOR=0.475	GT:AD:DP:GQ:PL	1/1:1,62:63:99:2898,157,0
3R	22749260	.	C	T	2959.77	.	AC=2;AF=1.00;AN=2;BaseQRankSum=1.922;ClippingRankSum=0.000;DP=65;ExcessHet=3.0103;FS=0.000;MLEAC=2;MLEAF=1.00;MQ=43.17;MQRankSum=-0.807;QD=30.81;ReadPosRankSum=0.240;SOR=0.379	GT:AD:DP:GQ:PL	1/1:1,64:65:99:2988,163,0
3R	22749262	.	C	G	2920.77	.	AC=2;AF=1.00;AN=2;BaseQRankSum=1.583;ClippingRankSum=0.000;DP=67;ExcessHet=3.0103;FS=0.000;MLEAC=2;MLEAF=1.00;MQ=43.19;MQRankSum=-0.787;QD=29.24;ReadPosRankSum=0.285;SOR=0.373	GT:AD:DP:GQ:PL	1/1:1,66:67:99:2949,160,0
3R	22749263	.	T	A	2920.77	.	AC=2;AF=1.00;AN=2;BaseQRankSum=1.224;ClippingRankSum=0.000;DP=68;ExcessHet=3.0103;FS=0.000;MLEAC=2;MLEAF=1.00;MQ=43.20;MQRankSum=-0.778;QD=33.61;ReadPosRankSum=0.255;SOR=0.389	GT:AD:DP:GQ:PL	1/1:1,67:68:99:2949,160,0
3R	22749338	.	A	G	1778.77	.	AC=2;AF=1.00;AN=2;DP=66;ExcessHet=3.0103;FS=0.000;MLEAC=2;MLEAF=1.00;MQ=43.61;QD=26.95;SOR=0.886	GT:AD:DP:GQ:PL	1/1:0,66:66:99:1807,198,0
3R	22749373	.	A	G	1680.77	.	AC=2;AF=1.00;AN=2;DP=61;ExcessHet=3.0103;FS=0.000;MLEAC=2;MLEAF=1.00;MQ=43.84;QD=27.55;SOR=1.197	GT:AD:DP:GQ:PL	1/1:0,61:61:99:1709,183,0
3R	22749995	.	A	G	1402.77	.	AC=2;AF=1.00;AN=2;DP=52;ExcessHet=3.0103;FS=0.000;MLEAC=2;MLEAF=1.00;MQ=44.00;QD=27.51;SOR=0.732	GT:AD:DP:GQ:PL	1/1:0,51:51:99:1431,153,0
3R	22750179	.	C	T	1870.77	.	AC=2;AF=1.00;AN=2;DP=43;ExcessHet=3.0103;FS=0.000;MLEAC=2;MLEAF=1.00;MQ=43.95;QD=27.25;SOR=0.836	GT:AD:DP:GQ:PL	1/1:0,43:43:99:1899,129,0
3R	22750351	.	A	T	1912.77	.	AC=2;AF=1.00;AN=2;DP=45;ExcessHet=3.0103;FS=0.000;MLEAC=2;MLEAF=1.00;MQ=44.00;QD=31.08;SOR=0.990	GT:AD:DP:GQ:PL	1/1:0,44:44:99:1941,132,0
3R	22750355	.	A	G	1913.77	.	AC=2;AF=1.00;AN=2;DP=45;ExcessHet=3.0103;FS=0.000;MLEAC=2;MLEAF=1.00;MQ=44.00;QD=27.83;SOR=0.990	GT:AD:DP:GQ:PL	1/1:0,44:44:99:1942,132,0
3R	22750408	.	G	A	1183.77	.	AC=2;AF=1.00;AN=2;BaseQRankSum=1.814;ClippingRankSum=0.000;DP=48;ExcessHet=3.0103;FS=0.000;MLEAC=2;MLEAF=1.00;MQ=43.85;MQRankSum=0.000;QD=24.66;ReadPosRankSum=0.795;SOR=0.368	GT:AD:DP:GQ:PL	1/1:1,47:48:99:1212,132,0
3R	22750468	.	A	G	2761.77	.	AC=2;AF=1.00;AN=2;DP=62;ExcessHet=3.0103;FS=0.000;MLEAC=2;MLEAF=1.00;MQ=43.88;QD=27.08;SOR=0.899	GT:AD:DP:GQ:PL	1/1:0,62:62:99:2790,189,0
3R	22750471	.	T	A	2806.77	.	AC=2;AF=1.00;AN=2;DP=61;ExcessHet=3.0103;FS=0.000;MLEAC=2;MLEAF=1.00;MQ=43.88;QD=26.22;SOR=0.941	GT:AD:DP:GQ:PL	1/1:0,61:61:99:2835,192,0
3R	22750484	.	A	G	2555.77	.	AC=2;AF=1.00;AN=2;DP=57;ExcessHet=3.0103;FS=0.000;MLEAC=2;MLEAF=1.00;MQ=43.74;QD=33.20;SOR=0.877	GT:AD:DP:GQ:PL	1/1:0,57:57:99:2584,175,0
3R	22750495	.	T	A	2579.77	.	AC=2;AF=1.00;AN=2;DP=60;ExcessHet=3.0103;FS=0.000;MLEAC=2;MLEAF=1.00;MQ=43.76;QD=28.58;SOR=0.906	GT:AD:DP:GQ:PL	1/1:0,60:60:99:2608,181,0
3R	22751044	.	G	T	1410.77	.	AC=2;AF=1.00;AN=2;BaseQRankSum=1.811;ClippingRankSum=0.000;DP=54;ExcessHet=3.0103;FS=0.000;MLEAC=2;MLEAF=1.00;MQ=43.48;MQRankSum=-0.099;QD=26.62;ReadPosRankSum=-0.604;SOR=0.255	GT:AD:DP:GQ:PL	1/1:1,52:53:99:1439,149,0
3R	22752586	.	T	G	1230.77	.	AC=2;AF=1.00;AN=2;DP=53;ExcessHet=3.0103;FS=0.000;MLEAC=2;MLEAF=1.00;MQ=43.96;QD=23.67;SOR=1.244	GT:AD:DP:GQ:PL	1/1:0,52:52:99:1259,152,0
3R	22754441	.	G	GC	1767.73	.	AC=2;AF=1.00;AN=2;DP=66;ExcessHet=3.0103;FS=0.000;MLEAC=2;MLEAF=1.00;MQ=44.00;QD=28.51;SOR=0.976	GT:AD:DP:GQ:PL	1/1:0,62:62:99:1805,186,0
3R	22754495	.	GCCTCTA	G	2540.73	.	AC=2;AF=1.00;AN=2;DP=57;ExcessHet=3.0103;FS=0.000;MLEAC=2;MLEAF=1.00;MQ=43.95;QD=30.89;SOR=1.692	GT:AD:DP:GQ:PL	1/1:0,57:57:99:2578,181,0
3R	22755452	.	C	G	1180.77	.	AC=2;AF=1.00;AN=2;DP=46;ExcessHet=3.0103;FS=0.000;MLEAC=2;MLEAF=1.00;MQ=44.00;QD=25.67;SOR=0.780	GT:AD:DP:GQ:PL	1/1:0,46:46:99:1209,137,0
3R	22756505	.	GTAC	G	2243.73	.	AC=2;AF=1.00;AN=2;DP=50;ExcessHet=3.0103;FS=0.000;MLEAC=2;MLEAF=1.00;MQ=43.92;QD=32.64;SOR=0.773	GT:AD:DP:GQ:PL	1/1:0,50:50:99:2281,154,0
3R	22758186	.	G	C	1871.77	.	AC=2;AF=1.00;AN=2;DP=70;ExcessHet=3.0103;FS=0.000;MLEAC=2;MLEAF=1.00;MQ=43.97;QD=27.13;SOR=1.131	GT:AD:DP:GQ:PL	1/1:0,69:69:99:1900,207,0
3R	22758314	.	T	TC	2011.73	.	AC=2;AF=1.00;AN=2;DP=68;ExcessHet=3.0103;FS=0.000;MLEAC=2;MLEAF=1.00;MQ=44.00;QD=29.58;SOR=0.693	GT:AD:DP:GQ:PL	1/1:0,68:68:99:2049,207,0
3R	22758384	.	C	A	1987.77	.	AC=2;AF=1.00;AN=2;DP=74;ExcessHet=3.0103;FS=0.000;MLEAC=2;MLEAF=1.00;MQ=44.00;QD=26.86;SOR=1.209	GT:AD:DP:GQ:PL	1/1:0,74:74:99:2016,222,0
3R	22758440	.	G	A	1630.77	.	AC=2;AF=1.00;AN=2;DP=63;ExcessHet=3.0103;FS=0.000;MLEAC=2;MLEAF=1.00;MQ=44.00;QD=25.89;SOR=1.366	GT:AD:DP:GQ:PL	1/1:0,63:63:99:1659,188,0
3R	22758474	.	G	A	1726.77	.	AC=2;AF=1.00;AN=2;DP=62;ExcessHet=3.0103;FS=0.000;MLEAC=2;MLEAF=1.00;MQ=44.00;QD=27.85;SOR=0.899	GT:AD:DP:GQ:PL	1/1:0,62:62:99:1755,186,0
3R	22758578	.	C	T	1466.77	.	AC=2;AF=1.00;AN=2;DP=54;ExcessHet=3.0103;FS=0.000;MLEAC=2;MLEAF=1.00;MQ=44.00;QD=27.16;SOR=0.931	GT:AD:DP:GQ:PL	1/1:0,54:54:99:1495,162,0
3R	22760232	.	A	G	519.77	.	AC=2;AF=1.00;AN=2;DP=27;ExcessHet=3.0103;FS=0.000;MLEAC=2;MLEAF=1.00;MQ=44.00;QD=21.66;SOR=0.693	GT:AD:DP:GQ:PL	1/1:0,24:24:70:548,70,0
3R	22760390	.	C	A	1570.77	.	AC=2;AF=1.00;AN=2;DP=59;ExcessHet=3.0103;FS=0.000;MLEAC=2;MLEAF=1.00;MQ=44.00;QD=26.62;SOR=1.034	GT:AD:DP:GQ:PL	1/1:0,59:59:99:1599,176,0
3R	22760409	.	G	A	1543.77	.	AC=2;AF=1.00;AN=2;DP=58;ExcessHet=3.0103;FS=0.000;MLEAC=2;MLEAF=1.00;MQ=44.00;QD=26.62;SOR=1.382	GT:AD:DP:GQ:PL	1/1:0,58:58:99:1572,174,0
3R	22760445	.	T	C	1541.77	.	AC=2;AF=1.00;AN=2;DP=58;ExcessHet=3.0103;FS=0.000;MLEAC=2;MLEAF=1.00;MQ=44.00;QD=26.58;SOR=1.278	GT:AD:DP:GQ:PL	1/1:0,58:58:99:1570,174,0
3R	22760785	3R_22760785_SNP	G	A	1073.77	.	AC=2;AF=1.00;AN=2;DB;DP=44;ExcessHet=3.0103;FS=0.000;MLEAC=2;MLEAF=1.00;MQ=44.00;QD=24.40;SOR=0.784	GT:AD:DP:GQ:PL	1/1:0,44:44:99:1102,129,0
3R	22760841	.	A	G	929.77	.	AC=2;AF=1.00;AN=2;DP=37;ExcessHet=3.0103;FS=0.000;MLEAC=2;MLEAF=1.00;MQ=44.00;QD=25.13;SOR=0.746	GT:AD:DP:GQ:PL	1/1:0,37:37:99:958,110,0
3R	22762117	.	C	T	1265.77	.	AC=2;AF=1.00;AN=2;DP=49;ExcessHet=3.0103;FS=0.000;MLEAC=2;MLEAF=1.00;MQ=44.00;QD=26.93;SOR=0.823	GT:AD:DP:GQ:PL	1/1:0,47:47:99:1294,141,0
3R	22762131	.	G	T	1334.77	.	AC=2;AF=1.00;AN=2;DP=51;ExcessHet=3.0103;FS=0.000;MLEAC=2;MLEAF=1.00;MQ=44.00;QD=26.70;SOR=0.773	GT:AD:DP:GQ:PL	1/1:0,50:50:99:1363,150,0
3R	22763632	.	C	T	911.77	.	AC=2;AF=1.00;AN=2;DP=34;ExcessHet=3.0103;FS=0.000;MLEAC=2;MLEAF=1.00;MQ=44.00;QD=26.82;SOR=2.049	GT:AD:DP:GQ:PL	1/1:0,34:34:99:940,102,0
3R	22764028	.	GC	G	1882.73	.	AC=2;AF=1.00;AN=2;DP=58;ExcessHet=3.0103;FS=0.000;MLEAC=2;MLEAF=1.00;MQ=44.19;QD=33.03;SOR=0.800	GT:AD:DP:GQ:PL	1/1:0,57:57:99:1920,171,0
3R	22764072	.	T	C	1721.77	.	AC=2;AF=1.00;AN=2;DP=64;ExcessHet=3.0103;FS=0.000;MLEAC=2;MLEAF=1.00;MQ=44.00;QD=26.90;SOR=0.693	GT:AD:DP:GQ:PL	1/1:0,64:64:99:1750,192,0
3R	22764257	.	G	A	1542.77	.	AC=2;AF=1.00;AN=2;DP=57;ExcessHet=3.0103;FS=0.000;MLEAC=2;MLEAF=1.00;MQ=43.97;QD=27.55;SOR=0.841	GT:AD:DP:GQ:PL	1/1:0,56:56:99:1571,168,0
3R	22765140	.	T	A	1617.77	.	AC=2;AF=1.00;AN=2;DP=60;ExcessHet=3.0103;FS=0.000;MLEAC=2;MLEAF=1.00;MQ=43.90;QD=26.96;SOR=0.906	GT:AD:DP:GQ:PL	1/1:0,60:60:99:1646,180,0
3R	22765500	.	G	C	1164.77	.	AC=2;AF=1.00;AN=2;BaseQRankSum=0.420;ClippingRankSum=0.000;DP=47;ExcessHet=3.0103;FS=0.000;MLEAC=2;MLEAF=1.00;MQ=44.00;MQRankSum=0.000;QD=24.78;ReadPosRankSum=0.860;SOR=0.929	GT:AD:DP:GQ:PL	1/1:2,45:47:99:1193,102,0
3R	22765590	.	A	T	1048.77	.	AC=2;AF=1.00;AN=2;DP=41;ExcessHet=3.0103;FS=0.000;MLEAC=2;MLEAF=1.00;MQ=43.86;QD=26.22;SOR=1.022	GT:AD:DP:GQ:PL	1/1:0,40:40:99:1077,120,0
3R	22765709	.	G	A	1251.77	.	AC=2;AF=1.00;AN=2;DP=48;ExcessHet=3.0103;FS=0.000;MLEAC=2;MLEAF=1.00;MQ=43.92;QD=26.63;SOR=1.378	GT:AD:DP:GQ:PL	1/1:0,47:47:99:1280,141,0
3R	22765875	.	C	T	1310.77	.	AC=2;AF=1.00;AN=2;DP=48;ExcessHet=3.0103;FS=0.000;MLEAC=2;MLEAF=1.00;MQ=44.00;QD=27.31;SOR=0.866	GT:AD:DP:GQ:PL	1/1:0,48:48:99:1339,144,0
3R	22765896	.	A	C	1310.77	.	AC=2;AF=1.00;AN=2;DP=49;ExcessHet=3.0103;FS=0.000;MLEAC=2;MLEAF=1.00;MQ=43.70;QD=26.75;SOR=1.007	GT:AD:DP:GQ:PL	1/1:0,49:49:99:1339,146,0
3R	22765947	.	T	C	1279.77	.	AC=2;AF=1.00;AN=2;DP=48;ExcessHet=3.0103;FS=0.000;MLEAC=2;MLEAF=1.00;MQ=43.70;QD=26.66;SOR=0.866	GT:AD:DP:GQ:PL	1/1:0,48:48:99:1308,144,0
3R	22765965	.	T	C	1307.77	.	AC=2;AF=1.00;AN=2;DP=50;ExcessHet=3.0103;FS=0.000;MLEAC=2;MLEAF=1.00;MQ=43.71;QD=26.16;SOR=0.693	GT:AD:DP:GQ:PL	1/1:0,50:50:99:1336,149,0
3R	22765983	.	G	T	1463.77	.	AC=2;AF=1.00;AN=2;DP=54;ExcessHet=3.0103;FS=0.000;MLEAC=2;MLEAF=1.00;MQ=43.73;QD=27.62;SOR=0.730	GT:AD:DP:GQ:PL	1/1:0,53:53:99:1492,159,0
3R	22766843	.	TTA	T	2956.73	.	AC=2;AF=1.00;AN=2;DP=86;ExcessHet=3.0103;FS=0.000;MLEAC=2;MLEAF=1.00;MQ=43.73;QD=34.79;SOR=0.867	GT:AD:DP:GQ:PL	1/1:0,85:85:99:2994,256,0
3R	22766918	.	A	G	3308.77	.	AC=2;AF=1.00;AN=2;DP=75;ExcessHet=3.0103;FS=0.000;MLEAC=2;MLEAF=1.00;MQ=43.58;QD=32.93;SOR=0.774	GT:AD:DP:GQ:PL	1/1:0,75:75:99:3337,226,0
3R	22766920	.	TATGTATTTCGC	T	3348.73	.	AC=2;AF=1.00;AN=2;DP=73;ExcessHet=3.0103;FS=0.000;MLEAC=2;MLEAF=1.00;MQ=43.57;QD=28.20;SOR=0.776	GT:AD:DP:GQ:PL	1/1:0,73:73:99:3386,232,0
3R	22766954	.	G	A	3118.77	.	AC=2;AF=1.00;AN=2;DP=74;ExcessHet=3.0103;FS=0.000;MLEAC=2;MLEAF=1.00;MQ=43.60;QD=29.07;SOR=0.804	GT:AD:DP:GQ:PL	1/1:0,74:74:99:3147,225,0
3R	22767019	.	A	T	1770.77	.	AC=2;AF=1.00;AN=2;DP=65;ExcessHet=3.0103;FS=0.000;MLEAC=2;MLEAF=1.00;MQ=43.73;QD=27.24;SOR=0.854	GT:AD:DP:GQ:PL	1/1:0,65:65:99:1799,195,0
3R	22767036	.	C	A	1764.77	.	AC=2;AF=1.00;AN=2;DP=65;ExcessHet=3.0103;FS=0.000;MLEAC=2;MLEAF=1.00;MQ=43.76;QD=27.15;SOR=0.854	GT:AD:DP:GQ:PL	1/1:0,65:65:99:1793,195,0
3R	22767088	.	G	T	2681.77	.	AC=2;AF=1.00;AN=2;DP=62;ExcessHet=3.0103;FS=0.000;MLEAC=2;MLEAF=1.00;MQ=43.78;QD=27.00;SOR=0.826	GT:AD:DP:GQ:PL	1/1:0,62:62:99:2710,187,0
3R	22767098	.	A	C	2536.77	.	AC=2;AF=1.00;AN=2;DP=57;ExcessHet=3.0103;FS=0.000;MLEAC=2;MLEAF=1.00;MQ=43.76;QD=35.91;SOR=0.728	GT:AD:DP:GQ:PL	1/1:0,57:57:99:2565,172,0
3R	22767099	.	A	T	2536.77	.	AC=2;AF=1.00;AN=2;DP=56;ExcessHet=3.0103;FS=0.000;MLEAC=2;MLEAF=1.00;MQ=43.75;QD=30.18;SOR=0.693	GT:AD:DP:GQ:PL	1/1:0,56:56:99:2565,172,0
3R	22767125	.	A	G	1503.77	.	AC=2;AF=1.00;AN=2;DP=57;ExcessHet=3.0103;FS=0.000;MLEAC=2;MLEAF=1.00;MQ=43.69;QD=26.38;SOR=0.800	GT:AD:DP:GQ:PL	1/1:0,57:57:99:1532,170,0
3R	22767150	.	T	G	1631.77	.	AC=2;AF=1.00;AN=2;DP=63;ExcessHet=3.0103;FS=0.000;MLEAC=2;MLEAF=1.00;MQ=43.78;QD=25.90;SOR=0.790	GT:AD:DP:GQ:PL	1/1:0,63:63:99:1660,188,0
3R	22767290	.	C	T	1597.77	.	AC=2;AF=1.00;AN=2;DP=62;ExcessHet=3.0103;FS=0.000;MLEAC=2;MLEAF=1.00;MQ=43.97;QD=26.63;SOR=0.760	GT:AD:DP:GQ:PL	1/1:0,60:60:99:1626,180,0
3R	22767431	.	C	T	1971.77	.	AC=2;AF=1.00;AN=2;DP=72;ExcessHet=3.0103;FS=0.000;MLEAC=2;MLEAF=1.00;MQ=43.92;QD=27.39;SOR=0.934	GT:AD:DP:GQ:PL	1/1:0,72:72:99:2000,216,0
3R	22767442	.	G	A	1917.77	.	AC=2;AF=1.00;AN=2;DP=71;ExcessHet=3.0103;FS=0.000;MLEAC=2;MLEAF=1.00;MQ=43.97;QD=27.01;SOR=0.840	GT:AD:DP:GQ:PL	1/1:0,71:71:99:1946,212,0
3R	22767466	.	T	C	2099.77	.	AC=2;AF=1.00;AN=2;DP=77;ExcessHet=3.0103;FS=0.000;MLEAC=2;MLEAF=1.00;MQ=43.97;QD=27.27;SOR=0.772	GT:AD:DP:GQ:PL	1/1:0,77:77:99:2128,231,0
3R	22767501	.	G	T	2038.77	.	AC=2;AF=1.00;AN=2;DP=74;ExcessHet=3.0103;FS=0.000;MLEAC=2;MLEAF=1.00;MQ=43.97;QD=27.55;SOR=1.209	GT:AD:DP:GQ:PL	1/1:0,74:74:99:2067,222,0
3R	22767589	.	T	C	3677.77	.	AC=2;AF=1.00;AN=2;DP=82;ExcessHet=3.0103;FS=0.000;MLEAC=2;MLEAF=1.00;MQ=43.73;QD=32.45;SOR=0.768	GT:AD:DP:GQ:PL	1/1:0,81:81:99:3706,250,0
3R	22767604	.	T	G	3586.77	.	AC=2;AF=1.00;AN=2;DP=80;ExcessHet=3.0103;FS=0.000;MLEAC=2;MLEAF=1.00;MQ=43.69;QD=30.15;SOR=0.824	GT:AD:DP:GQ:PL	1/1:0,79:79:99:3615,247,0
3R	22767672	.	T	TTAAGC	2794.73	.	AC=2;AF=1.00;AN=2;DP=69;ExcessHet=3.0103;FS=0.000;MLEAC=2;MLEAF=1.00;MQ=43.60;QD=29.52;SOR=0.756	GT:AD:DP:GQ:PL	1/1:0,64:64:99:2832,192,0
3R	22767699	.	T	C	1490.77	.	AC=2;AF=1.00;AN=2;DP=58;ExcessHet=3.0103;FS=0.000;MLEAC=2;MLEAF=1.00;MQ=43.66;QD=26.62;SOR=0.693	GT:AD:DP:GQ:PL	1/1:0,56:56:99:1519,168,0
3R	22767958	.	A	T	1524.77	.	AC=2;AF=1.00;AN=2;DP=57;ExcessHet=3.0103;FS=0.000;MLEAC=2;MLEAF=1.00;MQ=43.40;QD=27.23;SOR=0.693	GT:AD:DP:GQ:PL	1/1:0,56:56:99:1553,168,0
3R	22767976	.	G	A	1519.77	.	AC=2;AF=1.00;AN=2;DP=56;ExcessHet=3.0103;FS=0.000;MLEAC=2;MLEAF=1.00;MQ=43.35;QD=27.14;SOR=1.009	GT:AD:DP:GQ:PL	1/1:0,56:56:99:1548,168,0
3R	22768016	.	A	C	2240.77	.	AC=2;AF=1.00;AN=2;DP=50;ExcessHet=3.0103;FS=0.000;MLEAC=2;MLEAF=1.00;MQ=43.11;QD=30.57;SOR=1.157	GT:AD:DP:GQ:PL	1/1:0,50:50:99:2269,153,0
3R	22768020	.	TC	T	2276.73	.	AC=2;AF=1.00;AN=2;DP=51;ExcessHet=3.0103;FS=0.000;MLEAC=2;MLEAF=1.00;MQ=43.05;QD=29.36;SOR=1.094	GT:AD:DP:GQ:PL	1/1:0,51:51:99:2314,157,0
3R	22768022	.	T	TCGG	2247.73	.	AC=2;AF=1.00;AN=2;DP=51;ExcessHet=3.0103;FS=0.000;MLEAC=2;MLEAF=1.00;MQ=43.05;QD=29.05;SOR=1.094	GT:AD:DP:GQ:PL	1/1:0,51:51:99:2285,154,0
3R	22768046	.	G	A	1394.77	.	AC=2;AF=1.00;AN=2;DP=52;ExcessHet=3.0103;FS=0.000;MLEAC=2;MLEAF=1.00;MQ=43.03;QD=26.82;SOR=0.853	GT:AD:DP:GQ:PL	1/1:0,52:52:99:1423,155,0
3R	22768091	.	A	C	1355.77	.	AC=2;AF=1.00;AN=2;DP=53;ExcessHet=3.0103;FS=0.000;MLEAC=2;MLEAF=1.00;MQ=43.03;QD=25.58;SOR=0.808	GT:AD:DP:GQ:PL	1/1:0,53:53:99:1384,157,0
3R	22768106	.	T	C	1212.77	.	AC=2;AF=1.00;AN=2;DP=48;ExcessHet=3.0103;FS=0.000;MLEAC=2;MLEAF=1.00;MQ=43.05;QD=25.27;SOR=0.963	GT:AD:DP:GQ:PL	1/1:0,48:48:99:1241,143,0
3R	22768132	.	G	C	1193.77	.	AC=2;AF=1.00;AN=2;DP=46;ExcessHet=3.0103;FS=0.000;MLEAC=2;MLEAF=1.00;MQ=42.92;QD=25.95;SOR=0.780	GT:AD:DP:GQ:PL	1/1:0,46:46:99:1222,137,0
3R	22768156	.	A	G	2073.77	.	AC=2;AF=1.00;AN=2;DP=47;ExcessHet=3.0103;FS=0.000;MLEAC=2;MLEAF=1.00;MQ=42.86;QD=31.30;SOR=0.919	GT:AD:DP:GQ:PL	1/1:0,47:47:99:2102,141,0
3R	22768159	.	T	C	2163.77	.	AC=2;AF=1.00;AN=2;DP=48;ExcessHet=3.0103;FS=0.000;MLEAC=2;MLEAF=1.00;MQ=42.80;QD=30.96;SOR=0.866	GT:AD:DP:GQ:PL	1/1:0,48:48:99:2192,147,0
3R	22768160	.	T	A	2131.77	.	AC=2;AF=1.00;AN=2;DP=48;ExcessHet=3.0103;FS=0.000;MLEAC=2;MLEAF=1.00;MQ=42.80;QD=30.57;SOR=0.866	GT:AD:DP:GQ:PL	1/1:0,48:48:99:2160,144,0
3R	22768186	.	G	T	1285.77	.	AC=2;AF=1.00;AN=2;DP=50;ExcessHet=3.0103;FS=0.000;MLEAC=2;MLEAF=1.00;MQ=42.93;QD=25.72;SOR=0.693	GT:AD:DP:GQ:PL	1/1:0,50:50:99:1314,149,0
3R	22768234	.	G	T	2716.77	.	AC=2;AF=1.00;AN=2;DP=59;ExcessHet=3.0103;FS=0.000;MLEAC=2;MLEAF=1.00;MQ=43.10;QD=31.93;SOR=0.796	GT:AD:DP:GQ:PL	1/1:0,59:59:99:2745,184,0
3R	22768237	.	T	A	2716.77	.	AC=2;AF=1.00;AN=2;DP=61;ExcessHet=3.0103;FS=0.000;MLEAC=2;MLEAF=1.00;MQ=43.13;QD=30.71;SOR=0.793	GT:AD:DP:GQ:PL	1/1:0,61:61:99:2745,184,0
3R	22768239	.	C	T	2716.77	.	AC=2;AF=1.00;AN=2;DP=59;ExcessHet=3.0103;FS=0.000;MLEAC=2;MLEAF=1.00;MQ=43.13;QD=30.40;SOR=0.796	GT:AD:DP:GQ:PL	1/1:0,59:59:99:2745,184,0
3R	22768245	.	G	A	2581.77	.	AC=2;AF=1.00;AN=2;DP=57;ExcessHet=3.0103;FS=0.000;MLEAC=2;MLEAF=1.00;MQ=43.13;QD=30.82;SOR=0.800	GT:AD:DP:GQ:PL	1/1:0,57:57:99:2610,175,0
3R	22768302	.	T	G	2631.77	.	AC=2;AF=1.00;AN=2;DP=59;ExcessHet=3.0103;FS=0.000;MLEAC=2;MLEAF=1.00;MQ=43.53;QD=28.84;SOR=0.950	GT:AD:DP:GQ:PL	1/1:0,59:59:99:2660,184,0
3R	22768311	.	T	C	2621.77	.	AC=2;AF=1.00;AN=2;DP=58;ExcessHet=3.0103;FS=0.000;MLEAC=2;MLEAF=1.00;MQ=43.59;QD=29.79;SOR=0.836	GT:AD:DP:GQ:PL	1/1:0,58:58:99:2650,181,0
3R	22768321	.	A	G	2412.77	.	AC=2;AF=1.00;AN=2;DP=54;ExcessHet=3.0103;FS=0.000;MLEAC=2;MLEAF=1.00;MQ=43.56;QD=28.89;SOR=0.846	GT:AD:DP:GQ:PL	1/1:0,54:54:99:2441,166,0
3R	22768367	.	G	T	1355.77	.	AC=2;AF=1.00;AN=2;DP=50;ExcessHet=3.0103;FS=0.000;MLEAC=2;MLEAF=1.00;MQ=43.76;QD=27.12;SOR=0.773	GT:AD:DP:GQ:PL	1/1:0,50:50:99:1384,150,0
3R	22768422	.	T	C	1288.77	.	AC=2;AF=1.00;AN=2;DP=49;ExcessHet=3.0103;FS=0.000;MLEAC=2;MLEAF=1.00;MQ=43.92;QD=26.30;SOR=0.909	GT:AD:DP:GQ:PL	1/1:0,49:49:99:1317,146,0
3R	22768450	.	G	A	1332.77	.	AC=2;AF=1.00;AN=2;DP=50;ExcessHet=3.0103;FS=0.000;MLEAC=2;MLEAF=1.00;MQ=43.84;QD=26.66;SOR=0.952	GT:AD:DP:GQ:PL	1/1:0,50:50:99:1361,149,0
3R	22768507	.	G	C	1316.77	.	AC=2;AF=1.00;AN=2;DP=50;ExcessHet=3.0103;FS=0.000;MLEAC=2;MLEAF=1.00;MQ=43.61;QD=26.34;SOR=0.859	GT:AD:DP:GQ:PL	1/1:0,50:50:99:1345,150,0
3R	22768540	.	T	G	2216.77	.	AC=2;AF=1.00;AN=2;BaseQRankSum=0.102;ClippingRankSum=0.000;DP=53;ExcessHet=3.0103;FS=0.000;MLEAC=2;MLEAF=1.00;MQ=43.60;MQRankSum=-0.214;QD=30.16;ReadPosRankSum=1.569;SOR=0.223	GT:AD:DP:GQ:PL	1/1:1,52:53:99:2245,117,0
3R	22768544	.	C	G	2185.77	.	AC=2;AF=1.00;AN=2;BaseQRankSum=-1.735;ClippingRankSum=0.000;DP=53;ExcessHet=3.0103;FS=0.000;MLEAC=2;MLEAF=1.00;MQ=43.60;MQRankSum=-0.214;QD=28.81;ReadPosRankSum=1.373;SOR=0.255	GT:AD:DP:GQ:PL	1/1:1,52:53:99:2214,114,0
3R	22768587	.	G	A	2781.77	.	AC=2;AF=1.00;AN=2;BaseQRankSum=-0.573;ClippingRankSum=0.000;DP=67;ExcessHet=3.0103;FS=0.000;MLEAC=2;MLEAF=1.00;MQ=43.72;MQRankSum=-0.350;QD=26.53;ReadPosRankSum=-1.135;SOR=0.248	GT:AD:DP:GQ:PL	1/1:1,66:67:99:2810,159,0
3R	22768596	.	A	G	2760.77	.	AC=2;AF=1.00;AN=2;BaseQRankSum=-0.225;ClippingRankSum=0.000;DP=66;ExcessHet=3.0103;FS=0.000;MLEAC=2;MLEAF=1.00;MQ=43.69;MQRankSum=-0.380;QD=32.15;ReadPosRankSum=-0.820;SOR=0.291	GT:AD:DP:GQ:PL	1/1:1,65:66:99:2789,156,0
3R	22768667	.	T	C	1648.77	.	AC=2;AF=1.00;AN=2;BaseQRankSum=-0.851;ClippingRankSum=0.000;DP=64;ExcessHet=3.0103;FS=0.000;MLEAC=2;MLEAF=1.00;MQ=43.49;MQRankSum=-0.551;QD=26.59;ReadPosRankSum=1.374;SOR=0.563	GT:AD:DP:GQ:PL	1/1:1,61:62:99:1677,157,0
3R	22768846	.	G	A	1967.77	.	AC=2;AF=1.00;AN=2;BaseQRankSum=1.406;ClippingRankSum=0.000;DP=80;ExcessHet=3.0103;FS=2.943;MLEAC=2;MLEAF=1.00;MQ=42.83;MQRankSum=-1.230;QD=25.56;ReadPosRankSum=0.356;SOR=0.180	GT:AD:DP:GQ:PL	1/1:2,75:77:99:1996,194,0
3R	22768905	.	A	T	1817.77	.	AC=2;AF=1.00;AN=2;DP=66;ExcessHet=3.0103;FS=0.000;MLEAC=2;MLEAF=1.00;MQ=42.17;QD=27.54;SOR=1.574	GT:AD:DP:GQ:PL	1/1:0,66:66:99:1846,198,0
3R	22768917	.	TTTTAAATTAACAAAA	T	2857.73	.	AC=2;AF=1.00;AN=2;DP=63;ExcessHet=3.0103;FS=0.000;MLEAC=2;MLEAF=1.00;MQ=42.08;QD=28.82;SOR=2.019	GT:AD:DP:GQ:PL	1/1:0,62:62:99:2895,196,0
3R	22768936	.	AAT	A	1577.73	.	AC=2;AF=1.00;AN=2;BaseQRankSum=2.094;ClippingRankSum=0.000;DP=64;ExcessHet=3.0103;FS=3.279;MLEAC=2;MLEAF=1.00;MQ=42.08;MQRankSum=2.710;QD=25.04;SOR=2.119	GT:AD:DP:GQ:PL	1/1:2,61:63:99:1615,142,0
3R	22768940	.	CTTAT	C	1577.73	.	AC=2;AF=1.00;AN=2;BaseQRankSum=1.954;ClippingRankSum=0.000;DP=64;ExcessHet=3.0103;FS=3.128;MLEAC=2;MLEAF=1.00;MQ=42.08;MQRankSum=2.703;QD=24.65;SOR=2.019	GT:AD:DP:GQ:PL	1/1:2,62:64:99:1615,142,0
3R	22768987	.	A	G	2399.77	.	AC=2;AF=1.00;AN=2;DP=55;ExcessHet=3.0103;FS=0.000;MLEAC=2;MLEAF=1.00;MQ=42.02;QD=32.07;SOR=1.609	GT:AD:DP:GQ:PL	1/1:0,55:55:99:2428,169,0
3R	22768993	.	A	C	2517.77	.	AC=2;AF=1.00;AN=2;DP=53;ExcessHet=3.0103;FS=0.000;MLEAC=2;MLEAF=1.00;MQ=42.49;QD=23.42;SOR=1.654	GT:AD:DP:GQ:PL	1/1:0,53:53:99:2546,178,0
3R	22769105	.	G	T	1682.77	.	AC=2;AF=1.00;AN=2;DP=64;ExcessHet=3.0103;FS=0.000;MLEAC=2;MLEAF=1.00;MQ=43.68;QD=26.29;SOR=0.756	GT:AD:DP:GQ:PL	1/1:0,64:64:99:1711,191,0
3R	22769331	.	T	C	1467.77	.	AC=2;AF=1.00;AN=2;DP=55;ExcessHet=3.0103;FS=0.000;MLEAC=2;MLEAF=1.00;MQ=43.25;QD=27.18;SOR=1.118	GT:AD:DP:GQ:PL	1/1:0,54:54:99:1496,162,0
3R	22769385	.	T	A	3153.77	.	AC=2;AF=1.00;AN=2;DP=69;ExcessHet=3.0103;FS=0.000;MLEAC=2;MLEAF=1.00;MQ=43.50;QD=28.45;SOR=0.722	GT:AD:DP:GQ:PL	1/1:0,69:69:99:3182,214,0
3R	22769387	.	T	C	3153.77	.	AC=2;AF=1.00;AN=2;DP=70;ExcessHet=3.0103;FS=0.000;MLEAC=2;MLEAF=1.00;MQ=43.48;QD=31.97;SOR=0.693	GT:AD:DP:GQ:PL	1/1:0,70:70:99:3182,214,0
3R	22769396	.	C	T	3301.77	.	AC=2;AF=1.00;AN=2;DP=74;ExcessHet=3.0103;FS=0.000;MLEAC=2;MLEAF=1.00;MQ=43.51;QD=32.18;SOR=0.693	GT:AD:DP:GQ:PL	1/1:0,74:74:99:3330,223,0
3R	22769405	.	T	C	3183.77	.	AC=2;AF=1.00;AN=2;DP=71;ExcessHet=3.0103;FS=0.000;MLEAC=2;MLEAF=1.00;MQ=43.57;QD=28.46;SOR=0.721	GT:AD:DP:GQ:PL	1/1:0,71:71:99:3212,217,0
3R	22769555	.	A	T	1459.77	.	AC=2;AF=1.00;AN=2;DP=56;ExcessHet=3.0103;FS=0.000;MLEAC=2;MLEAF=1.00;MQ=42.77;QD=26.07;SOR=0.841	GT:AD:DP:GQ:PL	1/1:0,56:56:99:1488,167,0
3R	22769849	.	C	T	1905.77	.	AC=2;AF=1.00;AN=2;DP=73;ExcessHet=3.0103;FS=0.000;MLEAC=2;MLEAF=1.00;MQ=43.89;QD=26.47;SOR=1.073	GT:AD:DP:GQ:PL	1/1:0,72:72:99:1934,216,0
3R	22770025	.	C	G	1801.77	.	AC=2;AF=1.00;AN=2;DP=67;ExcessHet=3.0103;FS=0.000;MLEAC=2;MLEAF=1.00;MQ=43.97;QD=26.89;SOR=0.784	GT:AD:DP:GQ:PL	1/1:0,67:67:99:1830,201,0
3R	22770038	.	A	T	1682.77	.	AC=2;AF=1.00;AN=2;DP=63;ExcessHet=3.0103;FS=0.000;MLEAC=2;MLEAF=1.00;MQ=43.97;QD=26.71;SOR=0.790	GT:AD:DP:GQ:PL	1/1:0,63:63:99:1711,189,0
3R	22770203	.	A	C	3120.77	.	AC=2;AF=1.00;AN=2;DP=70;ExcessHet=3.0103;FS=0.000;MLEAC=2;MLEAF=1.00;MQ=43.94;QD=29.21;SOR=0.811	GT:AD:DP:GQ:PL	1/1:0,70:70:99:3149,214,0
3R	22770211	.	C	A	3185.77	.	AC=2;AF=1.00;AN=2;DP=69;ExcessHet=3.0103;FS=0.000;MLEAC=2;MLEAF=1.00;MQ=43.94;QD=28.62;SOR=0.910	GT:AD:DP:GQ:PL	1/1:0,69:69:99:3214,220,0
3R	22770218	.	C	G	3106.77	.	AC=2;AF=1.00;AN=2;DP=70;ExcessHet=3.0103;FS=0.000;MLEAC=2;MLEAF=1.00;MQ=43.94;QD=34.14;SOR=0.941	GT:AD:DP:GQ:PL	1/1:0,70:70:99:3135,214,0
3R	22770235	.	T	C	1695.77	.	AC=2;AF=1.00;AN=2;DP=64;ExcessHet=3.0103;FS=0.000;MLEAC=2;MLEAF=1.00;MQ=43.97;QD=26.50;SOR=0.892	GT:AD:DP:GQ:PL	1/1:0,64:64:99:1724,191,0
3R	22770259	.	A	AC	1851.73	.	AC=2;AF=1.00;AN=2;DP=60;ExcessHet=3.0103;FS=0.000;MLEAC=2;MLEAF=1.00;MQ=44.00;QD=30.86;SOR=0.760	GT:AD:DP:GQ:PL	1/1:0,60:60:99:1889,183,0
3R	22770353	.	A	C	2834.77	.	AC=2;AF=1.00;AN=2;DP=63;ExcessHet=3.0103;FS=0.000;MLEAC=2;MLEAF=1.00;MQ=43.57;QD=31.49;SOR=1.092	GT:AD:DP:GQ:PL	1/1:0,63:63:99:2863,193,0
3R	22770360	.	A	T	2986.77	.	AC=2;AF=1.00;AN=2;DP=67;ExcessHet=3.0103;FS=0.000;MLEAC=2;MLEAF=1.00;MQ=43.59;QD=29.59;SOR=1.318	GT:AD:DP:GQ:PL	1/1:0,67:67:99:3015,202,0
3R	22770595	.	G	A	3797.77	.	AC=2;AF=1.00;AN=2;DP=89;ExcessHet=3.0103;FS=0.000;MLEAC=2;MLEAF=1.00;MQ=43.67;QD=32.02;SOR=1.338	GT:AD:DP:GQ:PL	1/1:0,89:89:99:3826,271,0
3R	22770624	.	G	A	3422.77	.	AC=2;AF=1.00;AN=2;DP=82;ExcessHet=3.0103;FS=0.000;MLEAC=2;MLEAF=1.00;MQ=43.80;QD=30.20;SOR=1.367	GT:AD:DP:GQ:PL	1/1:0,82:82:99:3451,249,0
3R	22770639	.	T	G	3312.77	.	AC=2;AF=1.00;AN=2;DP=72;ExcessHet=3.0103;FS=0.000;MLEAC=2;MLEAF=1.00;MQ=43.95;QD=28.71;SOR=1.394	GT:AD:DP:GQ:PL	1/1:0,72:72:99:3341,229,0
3R	22770664	.	A	G	2951.77	.	AC=2;AF=1.00;AN=2;DP=67;ExcessHet=3.0103;FS=0.000;MLEAC=2;MLEAF=1.00;MQ=43.94;QD=34.60;SOR=1.410	GT:AD:DP:GQ:PL	1/1:0,67:67:99:2980,205,0
3R	22770868	.	T	C	1471.77	.	AC=2;AF=1.00;AN=2;DP=59;ExcessHet=3.0103;FS=0.000;MLEAC=2;MLEAF=1.00;MQ=43.97;QD=25.82;SOR=0.877	GT:AD:DP:GQ:PL	1/1:0,57:57:99:1500,170,0
3R	22770898	.	A	G	1523.77	.	AC=2;AF=1.00;AN=2;DP=58;ExcessHet=3.0103;FS=0.000;MLEAC=2;MLEAF=1.00;MQ=43.97;QD=26.73;SOR=0.800	GT:AD:DP:GQ:PL	1/1:0,57:57:99:1552,171,0
3R	22770998	.	T	C	1723.77	.	AC=2;AF=1.00;AN=2;DP=67;ExcessHet=3.0103;FS=0.000;MLEAC=2;MLEAF=1.00;MQ=43.80;QD=25.73;SOR=0.990	GT:AD:DP:GQ:PL	1/1:0,67:67:99:1752,200,0
3R	22771041	.	A	T	3504.77	.	AC=2;AF=1.00;AN=2;DP=79;ExcessHet=3.0103;FS=0.000;MLEAC=2;MLEAF=1.00;MQ=43.86;QD=32.53;SOR=1.068	GT:AD:DP:GQ:PL	1/1:0,79:79:99:3533,244,0
3R	22771042	.	T	A	3504.77	.	AC=2;AF=1.00;AN=2;DP=81;ExcessHet=3.0103;FS=0.000;MLEAC=2;MLEAF=1.00;MQ=43.86;QD=32.87;SOR=1.058	GT:AD:DP:GQ:PL	1/1:0,81:81:99:3533,244,0
3R	22771319	.	C	T	2309.77	.	AC=2;AF=1.00;AN=2;DP=84;ExcessHet=3.0103;FS=0.000;MLEAC=2;MLEAF=1.00;MQ=44.00;QD=27.50;SOR=0.897	GT:AD:DP:GQ:PL	1/1:0,84:84:99:2338,252,0
3R	22771455	.	G	A	2334.77	.	AC=2;AF=1.00;AN=2;DP=87;ExcessHet=3.0103;FS=0.000;MLEAC=2;MLEAF=1.00;MQ=44.00;QD=27.15;SOR=1.005	GT:AD:DP:GQ:PL	1/1:0,86:86:99:2363,258,0
3R	22771536	.	G	T	1964.77	.	AC=2;AF=1.00;AN=2;DP=74;ExcessHet=3.0103;FS=0.000;MLEAC=2;MLEAF=1.00;MQ=43.53;QD=26.55;SOR=1.288	GT:AD:DP:GQ:PL	1/1:0,74:74:99:1993,221,0
3R	22772281	.	C	T	2655.77	.	AC=2;AF=1.00;AN=2;DP=62;ExcessHet=3.0103;FS=0.000;MLEAC=2;MLEAF=1.00;MQ=43.94;QD=30.50;SOR=1.234	GT:AD:DP:GQ:PL	1/1:0,62:62:99:2684,187,0
3R	22772297	.	A	C	2564.77	.	AC=2;AF=1.00;AN=2;DP=57;ExcessHet=3.0103;FS=0.000;MLEAC=2;MLEAF=1.00;MQ=43.93;QD=31.80;SOR=1.342	GT:AD:DP:GQ:PL	1/1:0,57:57:99:2593,175,0
3R	22772317	.	T	A	2312.77	.	AC=2;AF=1.00;AN=2;DP=53;ExcessHet=3.0103;FS=0.000;MLEAC=2;MLEAF=1.00;MQ=43.93;QD=29.38;SOR=1.077	GT:AD:DP:GQ:PL	1/1:0,53:53:99:2341,163,0
3R	22772343	.	G	C	2592.77	.	AC=2;AF=1.00;AN=2;BaseQRankSum=1.381;ClippingRankSum=0.000;DP=62;ExcessHet=3.0103;FS=0.000;MLEAC=2;MLEAF=1.00;MQ=43.94;MQRankSum=-0.091;QD=26.70;ReadPosRankSum=1.207;SOR=0.507	GT:AD:DP:GQ:PL	1/1:1,61:62:99:2621,145,0
3R	22772360	.	A	G	2610.77	.	AC=2;AF=1.00;AN=2;BaseQRankSum=1.794;ClippingRankSum=0.000;DP=60;ExcessHet=3.0103;FS=0.000;MLEAC=2;MLEAF=1.00;MQ=44.00;MQRankSum=0.000;QD=35.39;ReadPosRankSum=0.416;SOR=0.580	GT:AD:DP:GQ:PL	1/1:1,59:60:99:2639,139,0
3R	22772379	.	T	A	2880.77	.	AC=2;AF=1.00;AN=2;BaseQRankSum=0.991;ClippingRankSum=0.000;DP=67;ExcessHet=3.0103;FS=0.000;MLEAC=2;MLEAF=1.00;MQ=44.00;MQRankSum=0.000;QD=26.68;ReadPosRankSum=-0.715;SOR=0.610	GT:AD:DP:GQ:PL	1/1:1,66:67:99:2909,157,0
3R	22772380	.	A	T	2880.77	.	AC=2;AF=1.00;AN=2;BaseQRankSum=0.541;ClippingRankSum=0.000;DP=66;ExcessHet=3.0103;FS=0.000;MLEAC=2;MLEAF=1.00;MQ=44.00;MQRankSum=0.000;QD=27.35;ReadPosRankSum=-0.679;SOR=0.589	GT:AD:DP:GQ:PL	1/1:1,65:66:99:2909,157,0
3R	22772461	.	G	T	2148.77	.	AC=2;AF=1.00;AN=2;BaseQRankSum=1.824;ClippingRankSum=0.000;DP=80;ExcessHet=3.0103;FS=0.000;MLEAC=2;MLEAF=1.00;MQ=44.00;MQRankSum=0.000;QD=26.86;ReadPosRankSum=-0.522;SOR=0.330	GT:AD:DP:GQ:PL	1/1:1,79:80:99:2177,216,0
3R	22772499	.	T	C	2043.77	.	AC=2;AF=1.00;AN=2;DP=77;ExcessHet=3.0103;FS=0.000;MLEAC=2;MLEAF=1.00;MQ=44.00;QD=26.54;SOR=0.948	GT:AD:DP:GQ:PL	1/1:0,77:77:99:2072,231,0
3R	22772525	.	T	A	1939.77	.	AC=2;AF=1.00;AN=2;BaseQRankSum=1.731;ClippingRankSum=0.000;DP=72;ExcessHet=3.0103;FS=0.000;MLEAC=2;MLEAF=1.00;MQ=44.00;MQRankSum=0.000;QD=26.94;ReadPosRankSum=1.830;SOR=0.284	GT:AD:DP:GQ:PL	1/1:1,71:72:99:1968,191,0
3R	22772628	.	C	T	3067.77	.	AC=2;AF=1.00;AN=2;BaseQRankSum=2.908;ClippingRankSum=0.000;DP=75;ExcessHet=3.0103;FS=0.000;MLEAC=2;MLEAF=1.00;MQ=44.00;MQRankSum=0.000;QD=27.91;ReadPosRankSum=-0.922;SOR=0.671	GT:AD:DP:GQ:PL	1/1:3,72:75:91:3096,91,0
3R	22772631	.	G	A	3067.77	.	AC=2;AF=1.00;AN=2;BaseQRankSum=2.576;ClippingRankSum=0.000;DP=74;ExcessHet=3.0103;FS=0.000;MLEAC=2;MLEAF=1.00;MQ=44.00;MQRankSum=0.000;QD=29.52;ReadPosRankSum=-0.818;SOR=0.705	GT:AD:DP:GQ:PL	1/1:3,71:74:91:3096,91,0
3R	22772779	.	A	G	1894.77	.	AC=2;AF=1.00;AN=2;DP=69;ExcessHet=3.0103;FS=0.000;MLEAC=2;MLEAF=1.00;MQ=43.56;QD=27.46;SOR=0.844	GT:AD:DP:GQ:PL	1/1:0,69:69:99:1923,207,0
3R	22772811	.	G	A	3477.77	.	AC=2;AF=1.00;AN=2;DP=79;ExcessHet=3.0103;FS=0.000;MLEAC=2;MLEAF=1.00;MQ=43.26;QD=32.30;SOR=0.770	GT:AD:DP:GQ:PL	1/1:0,79:79:99:3506,238,0
3R	22772816	.	T	C	3522.77	.	AC=2;AF=1.00;AN=2;DP=77;ExcessHet=3.0103;FS=0.000;MLEAC=2;MLEAF=1.00;MQ=43.24;QD=28.72;SOR=0.828	GT:AD:DP:GQ:PL	1/1:0,77:77:99:3551,241,0
3R	22772819	.	A	G	3436.77	.	AC=2;AF=1.00;AN=2;DP=74;ExcessHet=3.0103;FS=0.000;MLEAC=2;MLEAF=1.00;MQ=43.21;QD=26.46;SOR=0.864	GT:AD:DP:GQ:PL	1/1:0,74:74:99:3465,232,0
3R	22772825	.	C	T	3235.77	.	AC=2;AF=1.00;AN=2;DP=72;ExcessHet=3.0103;FS=0.000;MLEAC=2;MLEAF=1.00;MQ=43.18;QD=30.49;SOR=0.807	GT:AD:DP:GQ:PL	1/1:0,72:72:99:3264,220,0
3R	22772827	.	A	C	3235.77	.	AC=2;AF=1.00;AN=2;DP=71;ExcessHet=3.0103;FS=0.000;MLEAC=2;MLEAF=1.00;MQ=43.17;QD=31.07;SOR=0.779	GT:AD:DP:GQ:PL	1/1:0,71:71:99:3264,220,0
3R	22772962	.	A	G	1553.77	.	AC=2;AF=1.00;AN=2;BaseQRankSum=-1.072;ClippingRankSum=0.000;DP=61;ExcessHet=3.0103;FS=3.382;MLEAC=2;MLEAF=1.00;MQ=44.00;MQRankSum=0.000;QD=25.47;ReadPosRankSum=-0.424;SOR=0.545	GT:AD:DP:GQ:PL	1/1:1,60:61:99:1582,153,0
3R	22773223	3R_22773223_SNP	T	C	2092.77	.	AC=2;AF=1.00;AN=2;DB;DP=77;ExcessHet=3.0103;FS=0.000;MLEAC=2;MLEAF=1.00;MQ=43.87;QD=27.18;SOR=0.719	GT:AD:DP:GQ:PL	1/1:0,77:77:99:2121,231,0
3R	22775007	.	A	G	1109.77	.	AC=2;AF=1.00;AN=2;DP=42;ExcessHet=3.0103;FS=0.000;MLEAC=2;MLEAF=1.00;MQ=44.00;QD=27.07;SOR=1.501	GT:AD:DP:GQ:PL	1/1:0,41:41:99:1138,123,0
3R	22775097	.	C	T	1272.77	.	AC=2;AF=1.00;AN=2;BaseQRankSum=0.575;ClippingRankSum=0.000;DP=51;ExcessHet=3.0103;FS=3.096;MLEAC=2;MLEAF=1.00;MQ=44.00;MQRankSum=0.000;QD=24.96;ReadPosRankSum=-0.792;SOR=0.176	GT:AD:DP:GQ:PL	1/1:2,49:51:99:1301,114,0
3R	22775109	.	C	T	2106.77	.	AC=2;AF=1.00;AN=2;BaseQRankSum=0.142;ClippingRankSum=0.000;DP=51;ExcessHet=3.0103;FS=0.000;MLEAC=2;MLEAF=1.00;MQ=44.00;MQRankSum=0.000;QD=32.55;ReadPosRankSum=-0.537;SOR=0.293	GT:AD:DP:GQ:PL	1/1:1,50:51:99:2135,100,0
3R	22775112	.	T	C	2047.77	.	AC=2;AF=1.00;AN=2;BaseQRankSum=-1.336;ClippingRankSum=0.000;DP=50;ExcessHet=3.0103;FS=0.000;MLEAC=2;MLEAF=1.00;MQ=44.00;MQRankSum=0.000;QD=29.16;ReadPosRankSum=-0.509;SOR=0.239	GT:AD:DP:GQ:PL	1/1:1,49:50:94:2076,94,0
3R	22775829	.	G	A	2848.77	.	AC=2;AF=1.00;AN=2;DP=66;ExcessHet=3.0103;FS=0.000;MLEAC=2;MLEAF=1.00;MQ=43.94;QD=34.35;SOR=0.723	GT:AD:DP:GQ:PL	1/1:0,65:65:99:2877,199,0
3R	22775835	.	G	A	2794.77	.	AC=2;AF=1.00;AN=2;DP=65;ExcessHet=3.0103;FS=0.000;MLEAC=2;MLEAF=1.00;MQ=43.94;QD=26.00;SOR=0.756	GT:AD:DP:GQ:PL	1/1:0,64:64:99:2823,193,0
3R	22775892	.	C	T	1852.77	.	AC=2;AF=1.00;AN=2;DP=68;ExcessHet=3.0103;FS=0.000;MLEAC=2;MLEAF=1.00;MQ=43.94;QD=27.65;SOR=1.066	GT:AD:DP:GQ:PL	1/1:0,67:67:99:1881,201,0
3R	22776940	.	A	T	2001.77	.	AC=2;AF=1.00;AN=2;DP=76;ExcessHet=3.0103;FS=0.000;MLEAC=2;MLEAF=1.00;MQ=43.97;QD=26.34;SOR=0.746	GT:AD:DP:GQ:PL	1/1:0,76:76:99:2030,228,0
3R	22776998	.	A	G	2673.77	.	AC=2;AF=1.00;AN=2;DP=62;ExcessHet=3.0103;FS=0.000;MLEAC=2;MLEAF=1.00;MQ=43.91;QD=33.68;SOR=1.143	GT:AD:DP:GQ:PL	1/1:0,62:62:99:2702,187,0
3R	22777000	.	G	A	2673.77	.	AC=2;AF=1.00;AN=2;DP=61;ExcessHet=3.0103;FS=0.000;MLEAC=2;MLEAF=1.00;MQ=43.90;QD=32.82;SOR=1.107	GT:AD:DP:GQ:PL	1/1:0,61:61:99:2702,187,0
3R	22777699	.	A	T	2943.77	.	AC=2;AF=1.00;AN=2;DP=67;ExcessHet=3.0103;FS=0.000;MLEAC=2;MLEAF=1.00;MQ=43.94;QD=29.01;SOR=0.723	GT:AD:DP:GQ:PL	1/1:0,67:67:99:2972,202,0
3R	22777781	.	G	A	2093.77	.	AC=2;AF=1.00;AN=2;DP=77;ExcessHet=3.0103;FS=0.000;MLEAC=2;MLEAF=1.00;MQ=43.92;QD=27.19;SOR=0.772	GT:AD:DP:GQ:PL	1/1:0,77:77:99:2122,231,0
3R	22778308	.	G	T	1375.77	.	AC=2;AF=1.00;AN=2;DP=51;ExcessHet=3.0103;FS=0.000;MLEAC=2;MLEAF=1.00;MQ=43.77;QD=26.98;SOR=0.813	GT:AD:DP:GQ:PL	1/1:0,51:51:99:1404,153,0
3R	22778493	.	T	TCGAATCTGCTTTCTAG	2607.73	.	AC=2;AF=1.00;AN=2;DP=58;ExcessHet=3.0103;FS=0.000;MLEAC=2;MLEAF=1.00;MQ=42.58;QD=32.09;SOR=0.728	GT:AD:DP:GQ:PL	1/1:0,57:57:99:2645,180,0
3R	22778508	.	G	A	1582.77	.	AC=2;AF=1.00;AN=2;DP=59;ExcessHet=3.0103;FS=0.000;MLEAC=2;MLEAF=1.00;MQ=42.29;QD=26.83;SOR=0.726	GT:AD:DP:GQ:PL	1/1:0,59:59:99:1611,177,0
3R	22778558	.	A	G	1461.77	.	AC=2;AF=1.00;AN=2;DP=54;ExcessHet=3.0103;FS=0.000;MLEAC=2;MLEAF=1.00;MQ=42.91;QD=27.07;SOR=0.767	GT:AD:DP:GQ:PL	1/1:0,54:54:99:1490,162,0
3R	22778638	.	G	A	2503.77	.	AC=2;AF=1.00;AN=2;DP=60;ExcessHet=3.0103;FS=0.000;MLEAC=2;MLEAF=1.00;MQ=43.36;QD=30.60;SOR=0.726	GT:AD:DP:GQ:PL	1/1:0,59:59:99:2532,183,0
3R	22778641	.	G	A	2503.77	.	AC=2;AF=1.00;AN=2;DP=61;ExcessHet=3.0103;FS=0.000;MLEAC=2;MLEAF=1.00;MQ=43.34;QD=29.05;SOR=0.693	GT:AD:DP:GQ:PL	1/1:0,60:60:99:2532,183,0
3R	22778747	.	A	C	1363.77	.	AC=2;AF=1.00;AN=2;DP=49;ExcessHet=3.0103;FS=0.000;MLEAC=2;MLEAF=1.00;MQ=43.72;QD=27.83;SOR=1.007	GT:AD:DP:GQ:PL	1/1:0,49:49:99:1392,147,0
3R	22778960	.	A	G	3130.77	.	AC=2;AF=1.00;AN=2;DP=76;ExcessHet=3.0103;FS=0.000;MLEAC=2;MLEAF=1.00;MQ=43.71;QD=25.25;SOR=0.920	GT:AD:DP:GQ:PL	1/1:0,76:76:99:3159,229,0
3R	22778980	.	A	T	3068.77	.	AC=2;AF=1.00;AN=2;DP=66;ExcessHet=3.0103;FS=0.000;MLEAC=2;MLEAF=1.00;MQ=43.67;QD=31.33;SOR=0.957	GT:AD:DP:GQ:PL	1/1:0,66:66:99:3097,211,0
3R	22779004	.	C	G	3043.77	.	AC=2;AF=1.00;AN=2;DP=65;ExcessHet=3.0103;FS=0.000;MLEAC=2;MLEAF=1.00;MQ=43.93;QD=30.58;SOR=0.723	GT:AD:DP:GQ:PL	1/1:0,65:65:99:3072,208,0
3R	22779020	.	C	T	2867.77	.	AC=2;AF=1.00;AN=2;DP=65;ExcessHet=3.0103;FS=0.000;MLEAC=2;MLEAF=1.00;MQ=43.96;QD=30.00;SOR=0.723	GT:AD:DP:GQ:PL	1/1:0,65:65:99:2896,202,0
3R	22779081	.	G	GATTT	3142.73	.	AC=2;AF=1.00;AN=2;DP=71;ExcessHet=3.0103;FS=0.000;MLEAC=2;MLEAF=1.00;MQ=43.85;QD=30.49;SOR=0.840	GT:AD:DP:GQ:PL	1/1:0,71:71:99:3180,214,0
3R	22779196	.	A	G	2815.77	.	AC=2;AF=1.00;AN=2;DP=64;ExcessHet=3.0103;FS=0.000;MLEAC=2;MLEAF=1.00;MQ=43.40;QD=32.86;SOR=0.822	GT:AD:DP:GQ:PL	1/1:0,64:64:99:2844,193,0
3R	22779202	.	T	G	2948.77	.	AC=2;AF=1.00;AN=2;DP=66;ExcessHet=3.0103;FS=0.000;MLEAC=2;MLEAF=1.00;MQ=43.45;QD=29.42;SOR=0.693	GT:AD:DP:GQ:PL	1/1:0,66:66:99:2977,202,0
3R	22779223	.	T	A	3008.77	.	AC=2;AF=1.00;AN=2;DP=72;ExcessHet=3.0103;FS=0.000;MLEAC=2;MLEAF=1.00;MQ=43.50;QD=25.23;SOR=0.693	GT:AD:DP:GQ:PL	1/1:0,72:72:99:3037,222,0
3R	22779527	.	GAAGCTGCACTTTTGTTTACTTTGGC	G	2379.73	.	AC=2;AF=1.00;AN=2;DP=55;ExcessHet=3.0103;FS=0.000;MLEAC=2;MLEAF=1.00;MQ=43.46;QD=28.41;SOR=1.022	GT:AD:DP:GQ:PL	1/1:0,54:54:99:2417,163,0
3R	22779835	.	G	C	2146.77	.	AC=2;AF=1.00;AN=2;DP=49;ExcessHet=3.0103;FS=0.000;MLEAC=2;MLEAF=1.00;MQ=44.00;QD=31.43;SOR=1.609	GT:AD:DP:GQ:PL	1/1:0,49:49:99:2175,150,0
3R	22779838	.	C	G	2146.77	.	AC=2;AF=1.00;AN=2;DP=50;ExcessHet=3.0103;FS=0.000;MLEAC=2;MLEAF=1.00;MQ=44.00;QD=30.38;SOR=1.656	GT:AD:DP:GQ:PL	1/1:0,50:50:99:2175,150,0
3R	22779918	.	A	G	1422.77	.	AC=2;AF=1.00;AN=2;DP=54;ExcessHet=3.0103;FS=0.000;MLEAC=2;MLEAF=1.00;MQ=43.39;QD=26.35;SOR=1.697	GT:AD:DP:GQ:PL	1/1:0,54:54:99:1451,162,0
3R	22779958	.	T	C	2568.77	.	AC=2;AF=1.00;AN=2;DP=56;ExcessHet=3.0103;FS=0.000;MLEAC=2;MLEAF=1.00;MQ=43.41;QD=26.82;SOR=1.412	GT:AD:DP:GQ:PL	1/1:0,56:56:99:2597,175,0
3R	22779963	.	T	G	2581.77	.	AC=2;AF=1.00;AN=2;DP=58;ExcessHet=3.0103;FS=0.000;MLEAC=2;MLEAF=1.00;MQ=43.43;QD=25.83;SOR=1.382	GT:AD:DP:GQ:PL	1/1:0,58:58:99:2610,175,0
3R	22779964	.	T	C	2581.77	.	AC=2;AF=1.00;AN=2;DP=58;ExcessHet=3.0103;FS=0.000;MLEAC=2;MLEAF=1.00;MQ=43.43;QD=32.52;SOR=1.382	GT:AD:DP:GQ:PL	1/1:0,58:58:99:2610,175,0
3R	22779974	.	G	C	2716.77	.	AC=2;AF=1.00;AN=2;DP=58;ExcessHet=3.0103;FS=0.000;MLEAC=2;MLEAF=1.00;MQ=43.70;QD=30.06;SOR=1.493	GT:AD:DP:GQ:PL	1/1:0,58:58:99:2745,184,0
3R	22779994	.	C	T	2804.77	.	AC=2;AF=1.00;AN=2;DP=67;ExcessHet=3.0103;FS=0.000;MLEAC=2;MLEAF=1.00;MQ=43.97;QD=27.45;SOR=1.112	GT:AD:DP:GQ:PL	1/1:0,66:66:99:2833,199,0
3R	22780264	.	A	G	1640.77	.	AC=2;AF=1.00;AN=2;DP=63;ExcessHet=3.0103;FS=0.000;MLEAC=2;MLEAF=1.00;MQ=44.00;QD=26.04;SOR=0.724	GT:AD:DP:GQ:PL	1/1:0,63:63:99:1669,188,0
3R	22780306	.	CGAT	C	2392.73	.	AC=2;AF=1.00;AN=2;DP=54;ExcessHet=3.0103;FS=0.000;MLEAC=2;MLEAF=1.00;MQ=44.00;QD=32.40;SOR=0.846	GT:AD:DP:GQ:PL	1/1:0,54:54:99:2430,163,0
3R	22780366	.	T	A	2125.77	.	AC=2;AF=1.00;AN=2;DP=49;ExcessHet=3.0103;FS=0.000;MLEAC=2;MLEAF=1.00;MQ=44.00;QD=28.69;SOR=1.007	GT:AD:DP:GQ:PL	1/1:0,49:49:99:2154,146,0
3R	22780369	.	A	C	2163.77	.	AC=2;AF=1.00;AN=2;DP=49;ExcessHet=3.0103;FS=0.000;MLEAC=2;MLEAF=1.00;MQ=44.00;QD=33.67;SOR=1.007	GT:AD:DP:GQ:PL	1/1:0,49:49:99:2192,149,0
3R	22780420	.	G	T	1567.77	.	AC=2;AF=1.00;AN=2;DP=56;ExcessHet=3.0103;FS=0.000;MLEAC=2;MLEAF=1.00;MQ=44.00;QD=28.00;SOR=0.765	GT:AD:DP:GQ:PL	1/1:0,56:56:99:1596,168,0
3R	22780517	.	G	A	1606.77	.	AC=2;AF=1.00;AN=2;DP=58;ExcessHet=3.0103;FS=0.000;MLEAC=2;MLEAF=1.00;MQ=44.00;QD=27.70;SOR=0.693	GT:AD:DP:GQ:PL	1/1:0,58:58:99:1635,174,0
3R	22780624	.	T	C	2546.77	.	AC=2;AF=1.00;AN=2;BaseQRankSum=0.688;ClippingRankSum=0.000;DP=60;ExcessHet=3.0103;FS=0.000;MLEAC=2;MLEAF=1.00;MQ=44.00;MQRankSum=0.000;QD=31.26;ReadPosRankSum=-0.400;SOR=0.266	GT:AD:DP:GQ:PL	1/1:1,59:60:99:2575,127,0
3R	22780632	.	C	T	2544.77	.	AC=2;AF=1.00;AN=2;BaseQRankSum=0.692;ClippingRankSum=0.000;DP=60;ExcessHet=3.0103;FS=0.000;MLEAC=2;MLEAF=1.00;MQ=44.00;MQRankSum=0.000;QD=34.13;ReadPosRankSum=1.402;SOR=0.266	GT:AD:DP:GQ:PL	1/1:1,59:60:99:2573,127,0
3R	22780731	.	GTT	G	2223.73	.	AC=2;AF=1.00;AN=2;DP=50;ExcessHet=3.0103;FS=0.000;MLEAC=2;MLEAF=1.00;MQ=43.88;QD=30.52;SOR=1.390	GT:AD:DP:GQ:PL	1/1:0,50:50:99:2261,157,0
3R	22780933	.	G	A	1494.77	.	AC=2;AF=1.00;AN=2;DP=56;ExcessHet=3.0103;FS=0.000;MLEAC=2;MLEAF=1.00;MQ=43.95;QD=26.69;SOR=1.101	GT:AD:DP:GQ:PL	1/1:0,56:56:99:1523,168,0
3R	22780967	.	A	C	2842.77	.	AC=2;AF=1.00;AN=2;DP=64;ExcessHet=3.0103;FS=0.000;MLEAC=2;MLEAF=1.00;MQ=43.95;QD=29.03;SOR=0.822	GT:AD:DP:GQ:PL	1/1:0,64:64:99:2871,199,0
3R	22780974	.	G	A	2743.77	.	AC=2;AF=1.00;AN=2;DP=62;ExcessHet=3.0103;FS=0.000;MLEAC=2;MLEAF=1.00;MQ=43.95;QD=28.73;SOR=0.899	GT:AD:DP:GQ:PL	1/1:0,62:62:99:2772,190,0
3R	22781079	.	A	G	3144.77	.	AC=2;AF=1.00;AN=2;DP=75;ExcessHet=3.0103;FS=0.000;MLEAC=2;MLEAF=1.00;MQ=44.00;QD=26.82;SOR=0.693	GT:AD:DP:GQ:PL	1/1:0,74:74:99:3173,223,0
3R	22781092	.	C	A	3154.77	.	AC=2;AF=1.00;AN=2;DP=75;ExcessHet=3.0103;FS=0.000;MLEAC=2;MLEAF=1.00;MQ=43.81;QD=29.97;SOR=0.864	GT:AD:DP:GQ:PL	1/1:0,74:74:99:3183,223,0
3R	22781253	.	C	A	1963.77	.	AC=2;AF=1.00;AN=2;BaseQRankSum=-1.608;ClippingRankSum=0.000;DP=75;ExcessHet=3.0103;FS=0.000;MLEAC=2;MLEAF=1.00;MQ=43.97;MQRankSum=0.000;QD=26.18;ReadPosRankSum=1.710;SOR=0.223	GT:AD:DP:GQ:PL	1/1:1,74:75:99:1992,195,0
3R	22781302	.	C	T	3266.77	.	AC=2;AF=1.00;AN=2;DP=75;ExcessHet=3.0103;FS=0.000;MLEAC=2;MLEAF=1.00;MQ=43.97;QD=28.85;SOR=1.022	GT:AD:DP:GQ:PL	1/1:0,75:75:99:3295,229,0
3R	22781788	.	CAT	C	1541.73	.	AC=2;AF=1.00;AN=2;DP=49;ExcessHet=3.0103;FS=0.000;MLEAC=2;MLEAF=1.00;MQ=44.00;QD=32.12;SOR=0.963	GT:AD:DP:GQ:PL	1/1:0,48:48:99:1579,144,0
3R	22781885	.	T	G	1648.77	.	AC=2;AF=1.00;AN=2;DP=66;ExcessHet=3.0103;FS=0.000;MLEAC=2;MLEAF=1.00;MQ=43.91;QD=24.98;SOR=1.112	GT:AD:DP:GQ:PL	1/1:0,66:66:99:1677,196,0
3R	22781983	.	T	G	2566.77	.	AC=2;AF=1.00;AN=2;DP=57;ExcessHet=3.0103;FS=0.000;MLEAC=2;MLEAF=1.00;MQ=43.91;QD=28.71;SOR=0.960	GT:AD:DP:GQ:PL	1/1:0,57:57:99:2595,177,0
3R	22782000	.	G	A	2520.77	.	AC=2;AF=1.00;AN=2;DP=61;ExcessHet=3.0103;FS=0.000;MLEAC=2;MLEAF=1.00;MQ=43.92;QD=26.83;SOR=0.793	GT:AD:DP:GQ:PL	1/1:0,61:61:99:2549,184,0
3R	22782028	.	A	G	1509.77	.	AC=2;AF=1.00;AN=2;DP=56;ExcessHet=3.0103;FS=0.000;MLEAC=2;MLEAF=1.00;MQ=44.00;QD=26.96;SOR=0.693	GT:AD:DP:GQ:PL	1/1:0,56:56:99:1538,168,0
3R	22782503	.	C	A	1700.77	.	AC=2;AF=1.00;AN=2;DP=62;ExcessHet=3.0103;FS=0.000;MLEAC=2;MLEAF=1.00;MQ=44.00;QD=27.43;SOR=0.693	GT:AD:DP:GQ:PL	1/1:0,62:62:99:1729,186,0
3R	22783180	.	G	A	1886.77	.	AC=2;AF=1.00;AN=2;DP=68;ExcessHet=3.0103;FS=0.000;MLEAC=2;MLEAF=1.00;MQ=44.00;QD=27.75;SOR=0.752	GT:AD:DP:GQ:PL	1/1:0,68:68:99:1915,204,0
3R	22783374	.	G	A	1353.77	.	AC=2;AF=1.00;AN=2;DP=51;ExcessHet=3.0103;FS=0.000;MLEAC=2;MLEAF=1.00;MQ=44.00;QD=26.54;SOR=0.813	GT:AD:DP:GQ:PL	1/1:0,51:51:99:1382,152,0
3R	22783935	.	T	C	1657.77	.	AC=2;AF=1.00;AN=2;DP=63;ExcessHet=3.0103;FS=0.000;MLEAC=2;MLEAF=1.00;MQ=44.00;QD=26.74;SOR=1.143	GT:AD:DP:GQ:PL	1/1:0,62:62:99:1686,185,0
3R	22783956	.	T	C	1745.77	.	AC=2;AF=1.00;AN=2;DP=63;ExcessHet=3.0103;FS=0.000;MLEAC=2;MLEAF=1.00;MQ=44.00;QD=27.71;SOR=1.270	GT:AD:DP:GQ:PL	1/1:0,63:63:99:1774,188,0
3R	22783995	.	C	T	2395.77	.	AC=2;AF=1.00;AN=2;DP=55;ExcessHet=3.0103;FS=0.000;MLEAC=2;MLEAF=1.00;MQ=44.00;QD=34.29;SOR=1.061	GT:AD:DP:GQ:PL	1/1:0,55:55:99:2424,166,0
3R	22784000	.	T	C	2372.77	.	AC=2;AF=1.00;AN=2;DP=54;ExcessHet=3.0103;FS=0.000;MLEAC=2;MLEAF=1.00;MQ=44.00;QD=26.27;SOR=1.118	GT:AD:DP:GQ:PL	1/1:0,54:54:99:2401,163,0
3R	22784611	.	T	G	1531.77	.	AC=2;AF=1.00;AN=2;DP=59;ExcessHet=3.0103;FS=0.000;MLEAC=2;MLEAF=1.00;MQ=43.93;QD=27.35;SOR=0.693	GT:AD:DP:GQ:PL	1/1:0,56:56:99:1560,168,0
3R	22785295	.	TGCAGCAGCAGCAACA	T	1966.73	.	AC=2;AF=1.00;AN=2;DP=47;ExcessHet=3.0103;FS=0.000;MLEAC=2;MLEAF=1.00;MQ=41.48;QD=31.01;SOR=0.737	GT:AD:DP:GQ:PL	1/1:0,45:45:99:2004,136,0
3R	22785626	.	A	T	1667.77	.	AC=2;AF=1.00;AN=2;DP=61;ExcessHet=3.0103;FS=0.000;MLEAC=2;MLEAF=1.00;MQ=43.72;QD=27.34;SOR=0.865	GT:AD:DP:GQ:PL	1/1:0,61:61:99:1696,183,0
3R	22786146	.	T	G	1410.77	.	AC=2;AF=1.00;AN=2;DP=53;ExcessHet=3.0103;FS=0.000;MLEAC=2;MLEAF=1.00;MQ=43.93;QD=26.62;SOR=0.808	GT:AD:DP:GQ:PL	1/1:0,53:53:99:1439,159,0
3R	22788800	.	T	C	1460.77	.	AC=2;AF=1.00;AN=2;DP=56;ExcessHet=3.0103;FS=0.000;MLEAC=2;MLEAF=1.00;MQ=43.97;QD=26.09;SOR=0.841	GT:AD:DP:GQ:PL	1/1:0,56:56:99:1489,167,0
3R	22788924	.	A	C	1536.77	.	AC=2;AF=1.00;AN=2;DP=61;ExcessHet=3.0103;FS=0.000;MLEAC=2;MLEAF=1.00;MQ=43.34;QD=25.61;SOR=1.071	GT:AD:DP:GQ:PL	1/1:0,60:60:99:1565,179,0
3R	22788948	.	G	A	1399.77	.	AC=2;AF=1.00;AN=2;DP=56;ExcessHet=3.0103;FS=0.000;MLEAC=2;MLEAF=1.00;MQ=43.25;QD=25.92;SOR=1.329	GT:AD:DP:GQ:PL	1/1:0,54:54:99:1428,161,0
3R	22788975	.	A	C	2373.77	.	AC=2;AF=1.00;AN=2;DP=56;ExcessHet=3.0103;FS=0.000;MLEAC=2;MLEAF=1.00;MQ=43.20;QD=31.13;SOR=1.022	GT:AD:DP:GQ:PL	1/1:0,54:54:99:2402,163,0
3R	22788978	.	A	C	2391.77	.	AC=2;AF=1.00;AN=2;DP=55;ExcessHet=3.0103;FS=0.000;MLEAC=2;MLEAF=1.00;MQ=43.14;QD=27.09;SOR=1.077	GT:AD:DP:GQ:PL	1/1:0,53:53:99:2420,163,0
3R	22788979	.	T	C	2391.77	.	AC=2;AF=1.00;AN=2;DP=55;ExcessHet=3.0103;FS=0.000;MLEAC=2;MLEAF=1.00;MQ=43.14;QD=25.45;SOR=1.077	GT:AD:DP:GQ:PL	1/1:0,53:53:99:2420,163,0
3R	22789015	.	C	T	2156.77	.	AC=2;AF=1.00;AN=2;DP=52;ExcessHet=3.0103;FS=0.000;MLEAC=2;MLEAF=1.00;MQ=43.76;QD=29.57;SOR=0.859	GT:AD:DP:GQ:PL	1/1:0,50:50:99:2185,150,0
3R	22789017	.	T	C	2156.77	.	AC=2;AF=1.00;AN=2;DP=52;ExcessHet=3.0103;FS=0.000;MLEAC=2;MLEAF=1.00;MQ=43.76;QD=28.77;SOR=0.859	GT:AD:DP:GQ:PL	1/1:0,50:50:99:2185,150,0
3R	22789045	.	G	C	1354.77	.	AC=2;AF=1.00;AN=2;DP=54;ExcessHet=3.0103;FS=0.000;MLEAC=2;MLEAF=1.00;MQ=43.76;QD=26.05;SOR=1.036	GT:AD:DP:GQ:PL	1/1:0,52:52:99:1383,155,0
3R	22789176	.	C	A	1444.77	.	AC=2;AF=1.00;AN=2;DP=55;ExcessHet=3.0103;FS=0.000;MLEAC=2;MLEAF=1.00;MQ=43.62;QD=26.27;SOR=0.804	GT:AD:DP:GQ:PL	1/1:0,55:55:99:1473,164,0
3R	22789264	.	T	C	2529.77	.	AC=2;AF=1.00;AN=2;DP=60;ExcessHet=3.0103;FS=0.000;MLEAC=2;MLEAF=1.00;MQ=43.68;QD=25.91;SOR=0.796	GT:AD:DP:GQ:PL	1/1:0,59:59:99:2558,177,0
3R	22789316	.	C	A	1735.77	.	AC=2;AF=1.00;AN=2;DP=63;ExcessHet=3.0103;FS=0.000;MLEAC=2;MLEAF=1.00;MQ=43.95;QD=27.55;SOR=0.859	GT:AD:DP:GQ:PL	1/1:0,63:63:99:1764,189,0
3R	22789610	.	A	G	1440.77	.	AC=2;AF=1.00;AN=2;DP=52;ExcessHet=3.0103;FS=0.000;MLEAC=2;MLEAF=1.00;MQ=43.65;QD=27.71;SOR=1.358	GT:AD:DP:GQ:PL	1/1:0,52:52:99:1469,156,0
3R	22789706	.	T	C	775.77	.	AC=2;AF=1.00;AN=2;DP=30;ExcessHet=3.0103;FS=0.000;MLEAC=2;MLEAF=1.00;MQ=43.84;QD=25.86;SOR=2.985	GT:AD:DP:GQ:PL	1/1:0,30:30:89:804,89,0
3R	22789736	.	G	A	1236.77	.	AC=2;AF=1.00;AN=2;DP=29;ExcessHet=3.0103;FS=0.000;MLEAC=2;MLEAF=1.00;MQ=43.93;QD=31.76;SOR=1.460	GT:AD:DP:GQ:PL	1/1:0,29:29:87:1265,87,0
3R	22789745	.	A	G	1198.77	.	AC=2;AF=1.00;AN=2;DP=28;ExcessHet=3.0103;FS=0.000;MLEAC=2;MLEAF=1.00;MQ=43.93;QD=31.47;SOR=1.382	GT:AD:DP:GQ:PL	1/1:0,28:28:84:1227,84,0
3R	22789898	.	C	T	1220.77	.	AC=2;AF=1.00;AN=2;DP=47;ExcessHet=3.0103;FS=0.000;MLEAC=2;MLEAF=1.00;MQ=43.69;QD=26.54;SOR=0.780	GT:AD:DP:GQ:PL	1/1:0,46:46:99:1249,138,0
3R	22789961	.	C	T	1163.77	.	AC=2;AF=1.00;AN=2;DP=45;ExcessHet=3.0103;FS=0.000;MLEAC=2;MLEAF=1.00;MQ=43.72;QD=25.86;SOR=0.829	GT:AD:DP:GQ:PL	1/1:0,45:45:99:1192,134,0
3R	22790922	.	T	C	879.77	.	AC=2;AF=1.00;AN=2;DP=36;ExcessHet=3.0103;FS=0.000;MLEAC=2;MLEAF=1.00;MQ=43.74;QD=25.14;SOR=1.675	GT:AD:DP:GQ:PL	1/1:0,35:35:99:908,104,0
3R	22792010	.	C	T	1259.77	.	AC=2;AF=1.00;AN=2;DP=47;ExcessHet=3.0103;FS=0.000;MLEAC=2;MLEAF=1.00;MQ=43.84;QD=26.80;SOR=0.919	GT:AD:DP:GQ:PL	1/1:0,47:47:99:1288,141,0
3R	22792053	.	A	T	2522.77	.	AC=2;AF=1.00;AN=2;DP=56;ExcessHet=3.0103;FS=0.000;MLEAC=2;MLEAF=1.00;MQ=43.87;QD=31.01;SOR=0.922	GT:AD:DP:GQ:PL	1/1:0,56:56:99:2551,172,0
3R	22792054	.	G	A	2522.77	.	AC=2;AF=1.00;AN=2;DP=57;ExcessHet=3.0103;FS=0.000;MLEAC=2;MLEAF=1.00;MQ=43.87;QD=30.60;SOR=0.960	GT:AD:DP:GQ:PL	1/1:0,57:57:99:2551,172,0
3R	22792167	.	A	C	1666.77	.	AC=2;AF=1.00;AN=2;DP=65;ExcessHet=3.0103;FS=0.000;MLEAC=2;MLEAF=1.00;MQ=43.66;QD=25.64;SOR=0.787	GT:AD:DP:GQ:PL	1/1:0,65:65:99:1695,194,0
3R	22792182	.	T	A	1706.77	.	AC=2;AF=1.00;AN=2;DP=64;ExcessHet=3.0103;FS=0.000;MLEAC=2;MLEAF=1.00;MQ=43.66;QD=26.67;SOR=0.966	GT:AD:DP:GQ:PL	1/1:0,64:64:99:1735,191,0
3R	22792245	.	C	G	1245.77	.	AC=2;AF=1.00;AN=2;DP=47;ExcessHet=3.0103;FS=0.000;MLEAC=2;MLEAF=1.00;MQ=44.00;QD=26.51;SOR=1.022	GT:AD:DP:GQ:PL	1/1:0,47:47:99:1274,141,0
3R	22792483	.	T	C	1127.77	.	AC=2;AF=1.00;AN=2;DP=43;ExcessHet=3.0103;FS=0.000;MLEAC=2;MLEAF=1.00;MQ=43.82;QD=26.23;SOR=1.455	GT:AD:DP:GQ:PL	1/1:0,43:43:99:1156,128,0
3R	22792537	.	A	C	1080.77	.	AC=2;AF=1.00;AN=2;DP=40;ExcessHet=3.0103;FS=0.000;MLEAC=2;MLEAF=1.00;MQ=42.80;QD=27.02;SOR=1.151	GT:AD:DP:GQ:PL	1/1:0,40:40:99:1109,120,0
3R	22792615	.	T	C	1179.77	.	AC=2;AF=1.00;AN=2;DP=28;ExcessHet=3.0103;FS=0.000;MLEAC=2;MLEAF=1.00;MQ=43.76;QD=27.78;SOR=2.066	GT:AD:DP:GQ:PL	1/1:0,27:27:81:1208,81,0
3R	22792618	.	T	A	1233.77	.	AC=2;AF=1.00;AN=2;DP=28;ExcessHet=3.0103;FS=0.000;MLEAC=2;MLEAF=1.00;MQ=43.76;QD=32.62;SOR=1.781	GT:AD:DP:GQ:PL	1/1:0,27:27:87:1262,87,0
3R	22792639	.	T	C	1313.77	.	AC=2;AF=1.00;AN=2;DP=34;ExcessHet=3.0103;FS=0.000;MLEAC=2;MLEAF=1.00;MQ=43.50;QD=23.64;SOR=1.981	GT:AD:DP:GQ:PL	1/1:0,33:33:99:1342,99,0
3R	22794817	.	C	A	1995.77	.	AC=2;AF=1.00;AN=2;DP=50;ExcessHet=3.0103;FS=0.000;MLEAC=2;MLEAF=1.00;MQ=43.65;QD=30.64;SOR=0.773	GT:AD:DP:GQ:PL	1/1:0,50:50:99:2024,153,0
3R	22794840	.	TAC	T	1742.73	.	AC=2;AF=1.00;AN=2;DP=40;ExcessHet=3.0103;FS=0.000;MLEAC=2;MLEAF=1.00;MQ=43.73;QD=29.05;SOR=1.151	GT:AD:DP:GQ:PL	1/1:0,40:40:99:1780,120,0
3R	22794844	.	T	TTAC	1742.73	.	AC=2;AF=1.00;AN=2;DP=40;ExcessHet=3.0103;FS=0.000;MLEAC=2;MLEAF=1.00;MQ=43.73;QD=29.15;SOR=1.151	GT:AD:DP:GQ:PL	1/1:0,40:40:99:1780,120,0
3R	22795430	.	G	A	1610.77	.	AC=2;AF=1.00;AN=2;DP=62;ExcessHet=3.0103;FS=0.000;MLEAC=2;MLEAF=1.00;MQ=43.81;QD=26.41;SOR=0.865	GT:AD:DP:GQ:PL	1/1:0,61:61:99:1639,183,0
3R	22796683	.	T	A	920.77	.	AC=2;AF=1.00;AN=2;DP=36;ExcessHet=3.0103;FS=0.000;MLEAC=2;MLEAF=1.00;MQ=44.00;QD=25.58;SOR=0.804	GT:AD:DP:GQ:PL	1/1:0,36:36:99:949,107,0
3R	22797263	.	A	AGAGGGGGGG	1101.73	.	AC=2;AF=1.00;AN=2;DP=30;ExcessHet=3.0103;FS=0.000;MLEAC=1;MLEAF=0.500;MQ=44.67;QD=30.36;SOR=2.303	GT:AD:DP:GQ:PL	1/1:0,18:18:79:1129,79,0
3R	22797266	.	T	G	1006.77	.	AC=2;AF=1.00;AN=2;DP=22;ExcessHet=3.0103;FS=0.000;MLEAC=2;MLEAF=1.00;MQ=43.11;QD=35.99;SOR=2.303	GT:AD:DP:GQ:PL	1/1:0,22:22:69:1035,69,0
3R	22797277	.	T	C	683.77	.	AC=2;AF=1.00;AN=2;DP=26;ExcessHet=3.0103;FS=0.000;MLEAC=2;MLEAF=1.00;MQ=43.32;QD=26.30;SOR=1.022	GT:AD:DP:GQ:PL	1/1:0,26:26:78:712,78,0
3R	22797292	.	C	T	815.77	.	AC=2;AF=1.00;AN=2;DP=31;ExcessHet=3.0103;FS=0.000;MLEAC=2;MLEAF=1.00;MQ=43.37;QD=26.32;SOR=1.044	GT:AD:DP:GQ:PL	1/1:0,31:31:93:844,93,0
3R	22798338	.	G	A	2211.77	.	AC=2;AF=1.00;AN=2;DP=54;ExcessHet=3.0103;FS=0.000;MLEAC=2;MLEAF=1.00;MQ=43.93;QD=30.08;SOR=0.941	GT:AD:DP:GQ:PL	1/1:0,52:52:99:2240,159,0
3R	22798352	.	A	G	2129.77	.	AC=2;AF=1.00;AN=2;DP=54;ExcessHet=3.0103;FS=0.000;MLEAC=2;MLEAF=1.00;MQ=43.93;QD=33.43;SOR=0.773	GT:AD:DP:GQ:PL	1/1:0,52:52:99:2158,156,0
3R	22798450	.	A	G	2746.77	.	AC=2;AF=1.00;AN=2;DP=61;ExcessHet=3.0103;FS=0.000;MLEAC=2;MLEAF=1.00;MQ=44.00;QD=22.96;SOR=1.107	GT:AD:DP:GQ:PL	1/1:0,61:61:99:2775,187,0
3R	22798455	.	AAAG	A	2753.73	.	AC=2;AF=1.00;AN=2;DP=63;ExcessHet=3.0103;FS=0.000;MLEAC=2;MLEAF=1.00;MQ=44.00;QD=23.32;SOR=1.092	GT:AD:DP:GQ:PL	1/1:0,63:63:99:2791,190,0
3R	22798462	.	A	G	2732.77	.	AC=2;AF=1.00;AN=2;DP=62;ExcessHet=3.0103;FS=0.000;MLEAC=2;MLEAF=1.00;MQ=44.00;QD=30.59;SOR=1.057	GT:AD:DP:GQ:PL	1/1:0,62:62:99:2761,187,0
3R	22798580	.	A	T	957.77	.	AC=2;AF=1.00;AN=2;DP=38;ExcessHet=3.0103;FS=0.000;MLEAC=2;MLEAF=1.00;MQ=43.92;QD=25.20;SOR=1.040	GT:AD:DP:GQ:PL	1/1:0,38:38:99:986,112,0
3R	22799254	.	GGGGAGAAAT	G	2662.73	.	AC=2;AF=1.00;AN=2;DP=59;ExcessHet=3.0103;FS=0.000;MLEAC=2;MLEAF=1.00;MQ=41.27;QD=28.02;SOR=1.179	GT:AD:DP:GQ:PL	1/1:0,58:58:99:2700,181,0
3R	22799284	.	G	A	2761.77	.	AC=2;AF=1.00;AN=2;DP=62;ExcessHet=3.0103;FS=0.000;MLEAC=2;MLEAF=1.00;MQ=41.15;QD=31.39;SOR=1.647	GT:AD:DP:GQ:PL	1/1:0,62:62:99:2790,187,0
3R	22799288	.	C	CAATAAATGATAACTGCTTGT	3095.73	.	AC=2;AF=1.00;AN=2;DP=60;ExcessHet=3.0103;FS=0.000;MLEAC=2;MLEAF=1.00;MQ=41.05;QD=29.01;SOR=1.688	GT:AD:DP:GQ:PL	1/1:0,60:60:99:3133,211,0
3R	22799296	.	C	T	2699.77	.	AC=2;AF=1.00;AN=2;DP=60;ExcessHet=3.0103;FS=0.000;MLEAC=2;MLEAF=1.00;MQ=41.22;QD=34.17;SOR=1.355	GT:AD:DP:GQ:PL	1/1:0,60:60:99:2728,184,0
3R	22799373	.	T	A	2383.77	.	AC=2;AF=1.00;AN=2;DP=58;ExcessHet=3.0103;FS=0.000;MLEAC=2;MLEAF=1.00;MQ=42.95;QD=28.70;SOR=0.997	GT:AD:DP:GQ:PL	1/1:0,58:58:99:2412,177,0
3R	22799394	.	T	G	2595.77	.	AC=2;AF=1.00;AN=2;DP=64;ExcessHet=3.0103;FS=0.000;MLEAC=2;MLEAF=1.00;MQ=43.12;QD=32.48;SOR=0.822	GT:AD:DP:GQ:PL	1/1:0,64:64:99:2624,198,0
3R	22799505	.	G	T	1532.77	.	AC=2;AF=1.00;AN=2;DP=59;ExcessHet=3.0103;FS=0.000;MLEAC=2;MLEAF=1.00;MQ=44.31;QD=26.43;SOR=0.762	GT:AD:DP:GQ:PL	1/1:0,58:58:99:1561,173,0
3R	22799527	.	A	G	1576.77	.	AC=2;AF=1.00;AN=2;DP=57;ExcessHet=3.0103;FS=0.000;MLEAC=2;MLEAF=1.00;MQ=43.97;QD=28.16;SOR=0.841	GT:AD:DP:GQ:PL	1/1:0,56:56:99:1605,168,0
3R	22799547	.	A	C	1364.77	.	AC=2;AF=1.00;AN=2;DP=51;ExcessHet=3.0103;FS=0.000;MLEAC=2;MLEAF=1.00;MQ=43.89;QD=27.30;SOR=0.859	GT:AD:DP:GQ:PL	1/1:0,50:50:99:1393,150,0
3R	22799599	.	A	AGAAAGG	2058.73	.	AC=2;AF=1.00;AN=2;DP=52;ExcessHet=3.0103;FS=0.000;MLEAC=2;MLEAF=1.00;MQ=44.00;QD=28.38;SOR=0.739	GT:AD:DP:GQ:PL	1/1:0,44:44:99:2096,141,0
3R	22799633	.	G	A	1112.77	.	AC=2;AF=1.00;AN=2;DP=42;ExcessHet=3.0103;FS=0.000;MLEAC=2;MLEAF=1.00;MQ=43.08;QD=26.49;SOR=0.788	GT:AD:DP:GQ:PL	1/1:0,42:42:99:1141,125,0
3R	22799851	.	C	A	2527.77	.	AC=2;AF=1.00;AN=2;DP=57;ExcessHet=3.0103;FS=0.000;MLEAC=2;MLEAF=1.00;MQ=43.55;QD=25.46;SOR=0.877	GT:AD:DP:GQ:PL	1/1:0,57:57:99:2556,172,0
3R	22799852	.	C	A	2527.77	.	AC=2;AF=1.00;AN=2;DP=57;ExcessHet=3.0103;FS=0.000;MLEAC=2;MLEAF=1.00;MQ=43.55;QD=31.61;SOR=0.877	GT:AD:DP:GQ:PL	1/1:0,57:57:99:2556,172,0
3R	22800058	.	A	G	1329.77	.	AC=2;AF=1.00;AN=2;DP=48;ExcessHet=3.0103;FS=0.000;MLEAC=2;MLEAF=1.00;MQ=44.69;QD=27.70;SOR=1.067	GT:AD:DP:GQ:PL	1/1:0,48:48:99:1358,144,0
3R	22800157	.	A	AT	1062.75	.	AC=2;AF=1.00;AN=2;BaseQRankSum=0.441;ClippingRankSum=0.000;DP=54;ExcessHet=3.0103;FS=2.018;MLEAC=2;MLEAF=1.00;MQ=44.51;MQRankSum=0.058;QD=23.10;ReadPosRankSum=1.372;SOR=1.329	GT:AD:DP:GQ:PL	1/1:4,42:46:23:1100,23,0
3R	22800592	.	A	T	2518.77	.	AC=2;AF=1.00;AN=2;DP=57;ExcessHet=3.0103;FS=0.000;MLEAC=2;MLEAF=1.00;MQ=43.45;QD=35.71;SOR=1.238	GT:AD:DP:GQ:PL	1/1:0,57:57:99:2547,175,0
3R	22800600	.	C	T	2614.77	.	AC=2;AF=1.00;AN=2;DP=60;ExcessHet=3.0103;FS=0.000;MLEAC=2;MLEAF=1.00;MQ=43.36;QD=29.22;SOR=1.071	GT:AD:DP:GQ:PL	1/1:0,60:60:99:2643,184,0
3R	22800633	.	TAGAAATGATGCACA	T	2981.73	.	AC=2;AF=1.00;AN=2;DP=70;ExcessHet=3.0103;FS=0.000;MLEAC=2;MLEAF=1.00;MQ=43.19;QD=33.97;SOR=0.752	GT:AD:DP:GQ:PL	1/1:0,68:68:99:3019,205,0
3R	22800660	.	G	A	1791.77	.	AC=2;AF=1.00;AN=2;DP=68;ExcessHet=3.0103;FS=0.000;MLEAC=2;MLEAF=1.00;MQ=43.17;QD=26.74;SOR=0.784	GT:AD:DP:GQ:PL	1/1:0,67:67:99:1820,199,0
3R	22800739	.	GTTAT	G	2675.73	.	AC=2;AF=1.00;AN=2;DP=60;ExcessHet=3.0103;FS=0.000;MLEAC=2;MLEAF=1.00;MQ=43.09;QD=30.68;SOR=1.355	GT:AD:DP:GQ:PL	1/1:0,60:60:99:2713,184,0
3R	22800745	.	T	A	2684.77	.	AC=2;AF=1.00;AN=2;DP=59;ExcessHet=3.0103;FS=0.000;MLEAC=2;MLEAF=1.00;MQ=43.07;QD=31.82;SOR=1.532	GT:AD:DP:GQ:PL	1/1:0,59:59:99:2713,184,0
3R	22800746	.	A	G	2684.77	.	AC=2;AF=1.00;AN=2;DP=59;ExcessHet=3.0103;FS=0.000;MLEAC=2;MLEAF=1.00;MQ=43.07;QD=29.00;SOR=1.532	GT:AD:DP:GQ:PL	1/1:0,59:59:99:2713,184,0
3R	22800794	.	T	C	2156.77	.	AC=2;AF=1.00;AN=2;DP=48;ExcessHet=3.0103;FS=0.000;MLEAC=2;MLEAF=1.00;MQ=43.38;QD=27.41;SOR=1.179	GT:AD:DP:GQ:PL	1/1:0,48:48:99:2185,150,0
3R	22800798	.	C	G	2096.77	.	AC=2;AF=1.00;AN=2;DP=48;ExcessHet=3.0103;FS=0.000;MLEAC=2;MLEAF=1.00;MQ=43.43;QD=32.87;SOR=1.298	GT:AD:DP:GQ:PL	1/1:0,48:48:99:2125,144,0
3R	22800802	.	C	T	2119.77	.	AC=2;AF=1.00;AN=2;DP=45;ExcessHet=3.0103;FS=0.000;MLEAC=2;MLEAF=1.00;MQ=43.43;QD=28.96;SOR=1.280	GT:AD:DP:GQ:PL	1/1:0,45:45:99:2148,144,0
3R	22800840	.	G	T	1339.77	.	AC=2;AF=1.00;AN=2;DP=50;ExcessHet=3.0103;FS=0.000;MLEAC=2;MLEAF=1.00;MQ=43.57;QD=26.80;SOR=1.157	GT:AD:DP:GQ:PL	1/1:0,50:50:99:1368,150,0
3R	22800891	.	A	G	1373.77	.	AC=2;AF=1.00;AN=2;DP=51;ExcessHet=3.0103;FS=0.000;MLEAC=2;MLEAF=1.00;MQ=43.79;QD=26.94;SOR=0.813	GT:AD:DP:GQ:PL	1/1:0,51:51:99:1402,153,0
3R	22801175	.	G	A	1665.77	.	AC=2;AF=1.00;AN=2;DP=36;ExcessHet=3.0103;FS=0.000;MLEAC=2;MLEAF=1.00;MQ=40.50;QD=29.56;SOR=0.927	GT:AD:DP:GQ:PL	1/1:0,36:36:99:1694,114,0
3R	22801176	.	C	T	1665.77	.	AC=2;AF=1.00;AN=2;DP=37;ExcessHet=3.0103;FS=0.000;MLEAC=2;MLEAF=1.00;MQ=40.60;QD=24.93;SOR=0.984	GT:AD:DP:GQ:PL	1/1:0,37:37:99:1694,114,0
3R	22801199	.	G	A	1628.77	.	AC=2;AF=1.00;AN=2;DP=38;ExcessHet=3.0103;FS=0.000;MLEAC=2;MLEAF=1.00;MQ=40.69;QD=35.88;SOR=0.914	GT:AD:DP:GQ:PL	1/1:0,38:38:99:1657,114,0
3R	22801359	.	A	G	917.77	.	AC=2;AF=1.00;AN=2;DP=36;ExcessHet=3.0103;FS=0.000;MLEAC=2;MLEAF=1.00;MQ=43.07;QD=25.49;SOR=1.949	GT:AD:DP:GQ:PL	1/1:0,36:36:99:946,107,0
3R	22801372	.	T	A	1094.77	.	AC=2;AF=1.00;AN=2;DP=40;ExcessHet=3.0103;FS=0.000;MLEAC=2;MLEAF=1.00;MQ=43.60;QD=27.37;SOR=2.191	GT:AD:DP:GQ:PL	1/1:0,40:40:99:1123,120,0
3R	22801395	.	A	T	1811.77	.	AC=2;AF=1.00;AN=2;DP=41;ExcessHet=3.0103;FS=0.000;MLEAC=2;MLEAF=1.00;MQ=43.61;QD=34.88;SOR=2.038	GT:AD:DP:GQ:PL	1/1:0,41:41:99:1840,123,0
3R	22801396	.	C	CT	1802.73	.	AC=2;AF=1.00;AN=2;DP=41;ExcessHet=3.0103;FS=0.000;MLEAC=2;MLEAF=1.00;MQ=43.61;QD=28.68;SOR=2.038	GT:AD:DP:GQ:PL	1/1:0,41:41:99:1840,123,0
3R	22801407	.	C	T	1202.77	.	AC=2;AF=1.00;AN=2;DP=44;ExcessHet=3.0103;FS=0.000;MLEAC=2;MLEAF=1.00;MQ=43.64;QD=27.34;SOR=2.007	GT:AD:DP:GQ:PL	1/1:0,44:44:99:1231,132,0
3R	22801461	.	G	C	1325.77	.	AC=2;AF=1.00;AN=2;DP=49;ExcessHet=3.0103;FS=0.000;MLEAC=2;MLEAF=1.00;MQ=43.94;QD=27.06;SOR=1.755	GT:AD:DP:GQ:PL	1/1:0,49:49:99:1354,147,0
3R	22801528	.	A	ATT	1858.73	.	AC=2;AF=1.00;AN=2;DP=54;ExcessHet=3.0103;FS=0.000;MLEAC=2;MLEAF=1.00;MQ=44.21;QD=28.92;SOR=1.077	GT:AD:DP:GQ:PL	1/1:0,53:53:99:1896,159,0
3R	22801803	.	C	CGTGT	2262.73	.	AC=2;AF=1.00;AN=2;DP=56;ExcessHet=3.0103;FS=0.000;MLEAC=2;MLEAF=1.00;MQ=43.46;QD=34.49;SOR=1.022	GT:AD:DP:GQ:PL	1/1:0,49:49:99:2300,157,0
3R	22802551	.	A	G	1078.77	.	AC=2;AF=1.00;AN=2;DP=42;ExcessHet=3.0103;FS=0.000;MLEAC=2;MLEAF=1.00;MQ=43.82;QD=25.68;SOR=1.259	GT:AD:DP:GQ:PL	1/1:0,42:42:99:1107,125,0
3R	22802969	.	A	T	1713.77	.	AC=2;AF=1.00;AN=2;DP=64;ExcessHet=3.0103;FS=0.000;MLEAC=2;MLEAF=1.00;MQ=43.40;QD=26.78;SOR=0.693	GT:AD:DP:GQ:PL	1/1:0,64:64:99:1742,192,0
3R	22803557	.	TAA	T	1075.73	.	AC=2;AF=1.00;AN=2;DP=49;ExcessHet=3.0103;FS=0.000;MLEAC=1;MLEAF=0.500;MQ=43.73;QD=25.61;SOR=0.869	GT:AD:DP:GQ:PL	1/1:0,42:42:99:1109,125,0
3R	22804057	.	C	G	1400.77	.	AC=2;AF=1.00;AN=2;DP=57;ExcessHet=3.0103;FS=0.000;MLEAC=2;MLEAF=1.00;MQ=43.69;QD=25.47;SOR=1.487	GT:AD:DP:GQ:PL	1/1:0,55:55:99:1429,163,0
3R	22804576	.	G	C	3188.77	.	AC=2;AF=1.00;AN=2;DP=71;ExcessHet=3.0103;FS=0.000;MLEAC=2;MLEAF=1.00;MQ=42.65;QD=28.15;SOR=1.042	GT:AD:DP:GQ:PL	1/1:0,71:71:99:3217,217,0
3R	22804580	.	A	G	3187.77	.	AC=2;AF=1.00;AN=2;DP=71;ExcessHet=3.0103;FS=0.000;MLEAC=2;MLEAF=1.00;MQ=42.69;QD=28.37;SOR=0.971	GT:AD:DP:GQ:PL	1/1:0,71:71:99:3216,217,0
3R	22804595	.	G	A	3110.77	.	AC=2;AF=1.00;AN=2;DP=73;ExcessHet=3.0103;FS=0.000;MLEAC=2;MLEAF=1.00;MQ=42.77;QD=28.70;SOR=0.807	GT:AD:DP:GQ:PL	1/1:0,72:72:99:3139,217,0
3R	22804718	.	CGCTCCTAGCTCGACTGAAGTGTTTT	C	2197.73	.	AC=2;AF=1.00;AN=2;DP=53;ExcessHet=3.0103;FS=0.000;MLEAC=2;MLEAF=1.00;MQ=42.54;QD=27.62;SOR=0.813	GT:AD:DP:GQ:PL	1/1:0,51:51:99:2235,155,0
3R	22805047	.	C	A	1664.77	.	AC=2;AF=1.00;AN=2;DP=42;ExcessHet=3.0103;FS=0.000;MLEAC=2;MLEAF=1.00;MQ=43.53;QD=30.69;SOR=1.179	GT:AD:DP:GQ:PL	1/1:0,38:38:96:1693,96,0
3R	22805061	.	A	G	1683.77	.	AC=2;AF=1.00;AN=2;BaseQRankSum=0.328;ClippingRankSum=0.000;DP=42;ExcessHet=3.0103;FS=0.000;MLEAC=2;MLEAF=1.00;MQ=43.46;MQRankSum=2.387;QD=28.54;ReadPosRankSum=1.766;SOR=0.289	GT:AD:DP:GQ:PL	1/1:1,39:40:99:1712,99,0
3R	22806744	.	G	A	1292.77	.	AC=2;AF=1.00;AN=2;DP=50;ExcessHet=3.0103;FS=0.000;MLEAC=2;MLEAF=1.00;MQ=44.00;QD=25.86;SOR=0.859	GT:AD:DP:GQ:PL	1/1:0,50:50:99:1321,149,0
3R	22806798	.	C	T	1338.77	.	AC=2;AF=1.00;AN=2;DP=50;ExcessHet=3.0103;FS=0.000;MLEAC=2;MLEAF=1.00;MQ=44.00;QD=27.32;SOR=0.909	GT:AD:DP:GQ:PL	1/1:0,49:49:99:1367,147,0
3R	22807060	.	T	C	2111.77	.	AC=2;AF=1.00;AN=2;DP=48;ExcessHet=3.0103;FS=0.000;MLEAC=2;MLEAF=1.00;MQ=44.00;QD=27.50;SOR=1.067	GT:AD:DP:GQ:PL	1/1:0,48:48:99:2140,144,0
3R	22807061	.	T	C	2148.77	.	AC=2;AF=1.00;AN=2;DP=48;ExcessHet=3.0103;FS=0.000;MLEAC=2;MLEAF=1.00;MQ=44.00;QD=33.47;SOR=1.067	GT:AD:DP:GQ:PL	1/1:0,48:48:99:2177,147,0
3R	22807064	.	G	A	2148.77	.	AC=2;AF=1.00;AN=2;DP=49;ExcessHet=3.0103;FS=0.000;MLEAC=2;MLEAF=1.00;MQ=44.00;QD=29.90;SOR=1.112	GT:AD:DP:GQ:PL	1/1:0,49:49:99:2177,147,0
3R	22807125	.	G	A	2501.77	.	AC=2;AF=1.00;AN=2;DP=55;ExcessHet=3.0103;FS=0.000;MLEAC=2;MLEAF=1.00;MQ=43.66;QD=27.29;SOR=0.804	GT:AD:DP:GQ:PL	1/1:0,55:55:99:2530,172,0
3R	22807135	.	T	C	2621.77	.	AC=2;AF=1.00;AN=2;DP=58;ExcessHet=3.0103;FS=0.000;MLEAC=2;MLEAF=1.00;MQ=43.67;QD=27.43;SOR=0.762	GT:AD:DP:GQ:PL	1/1:0,58:58:99:2650,178,0
3R	22807137	.	C	A	2621.77	.	AC=2;AF=1.00;AN=2;DP=57;ExcessHet=3.0103;FS=0.000;MLEAC=2;MLEAF=1.00;MQ=43.67;QD=24.43;SOR=0.728	GT:AD:DP:GQ:PL	1/1:0,57:57:99:2650,178,0
3R	22807278	.	T	C	1684.77	.	AC=2;AF=1.00;AN=2;DP=64;ExcessHet=3.0103;FS=0.000;MLEAC=2;MLEAF=1.00;MQ=43.88;QD=26.32;SOR=1.044	GT:AD:DP:GQ:PL	1/1:0,64:64:99:1713,191,0
3R	22807308	.	C	T	1524.77	.	AC=2;AF=1.00;AN=2;DP=59;ExcessHet=3.0103;FS=0.000;MLEAC=2;MLEAF=1.00;MQ=43.97;QD=25.84;SOR=1.034	GT:AD:DP:GQ:PL	1/1:0,59:59:99:1553,175,0
3R	22807349	.	C	A	3071.77	.	AC=2;AF=1.00;AN=2;DP=70;ExcessHet=3.0103;FS=0.000;MLEAC=2;MLEAF=1.00;MQ=43.94;QD=29.23;SOR=0.874	GT:AD:DP:GQ:PL	1/1:0,70:70:99:3100,211,0
3R	22807359	.	T	A	3076.77	.	AC=2;AF=1.00;AN=2;DP=69;ExcessHet=3.0103;FS=0.000;MLEAC=2;MLEAF=1.00;MQ=43.94;QD=30.60;SOR=0.844	GT:AD:DP:GQ:PL	1/1:0,69:69:99:3105,208,0
3R	22807360	.	T	C	3076.77	.	AC=2;AF=1.00;AN=2;DP=67;ExcessHet=3.0103;FS=0.000;MLEAC=2;MLEAF=1.00;MQ=43.94;QD=32.39;SOR=0.849	GT:AD:DP:GQ:PL	1/1:0,67:67:99:3105,208,0
3R	22807511	.	A	G	1227.77	.	AC=2;AF=1.00;AN=2;DP=47;ExcessHet=3.0103;FS=0.000;MLEAC=2;MLEAF=1.00;MQ=44.00;QD=26.12;SOR=1.132	GT:AD:DP:GQ:PL	1/1:0,47:47:99:1256,140,0
3R	22807570	.	CT	C	2404.73	.	AC=2;AF=1.00;AN=2;DP=55;ExcessHet=3.0103;FS=0.000;MLEAC=2;MLEAF=1.00;MQ=44.00;QD=24.09;SOR=0.767	GT:AD:DP:GQ:PL	1/1:0,54:54:99:2442,166,0
3R	22807577	.	T	C	2464.77	.	AC=2;AF=1.00;AN=2;DP=57;ExcessHet=3.0103;FS=0.000;MLEAC=2;MLEAF=1.00;MQ=44.00;QD=29.90;SOR=0.728	GT:AD:DP:GQ:PL	1/1:0,57:57:99:2493,172,0
3R	22808344	.	T	A	2278.77	.	AC=2;AF=1.00;AN=2;DP=51;ExcessHet=3.0103;FS=0.000;MLEAC=2;MLEAF=1.00;MQ=43.77;QD=26.10;SOR=0.732	GT:AD:DP:GQ:PL	1/1:0,51:51:99:2307,160,0
3R	22808345	.	G	C	2278.77	.	AC=2;AF=1.00;AN=2;DP=52;ExcessHet=3.0103;FS=0.000;MLEAC=2;MLEAF=1.00;MQ=43.77;QD=33.48;SOR=0.770	GT:AD:DP:GQ:PL	1/1:0,52:52:99:2307,160,0
3R	22808361	.	G	A	1480.77	.	AC=2;AF=1.00;AN=2;DP=56;ExcessHet=3.0103;FS=0.000;MLEAC=2;MLEAF=1.00;MQ=43.79;QD=26.44;SOR=0.841	GT:AD:DP:GQ:PL	1/1:0,56:56:99:1509,167,0
3R	22808392	.	T	G	1442.77	.	AC=2;AF=1.00;AN=2;DP=55;ExcessHet=3.0103;FS=0.000;MLEAC=2;MLEAF=1.00;MQ=43.79;QD=27.22;SOR=0.730	GT:AD:DP:GQ:PL	1/1:0,53:53:99:1471,159,0
3R	22808445	.	T	G	1229.77	.	AC=2;AF=1.00;AN=2;DP=46;ExcessHet=3.0103;FS=0.000;MLEAC=2;MLEAF=1.00;MQ=43.70;QD=26.73;SOR=0.780	GT:AD:DP:GQ:PL	1/1:0,46:46:99:1258,138,0
3R	22808566	.	T	C	2103.77	.	AC=2;AF=1.00;AN=2;DP=49;ExcessHet=3.0103;FS=0.000;MLEAC=2;MLEAF=1.00;MQ=43.36;QD=26.46;SOR=0.776	GT:AD:DP:GQ:PL	1/1:0,48:48:99:2132,147,0
3R	22808662	.	T	TGTTTGC	1769.73	.	AC=2;AF=1.00;AN=2;DP=37;ExcessHet=3.0103;FS=0.000;MLEAC=2;MLEAF=1.00;MQ=43.40;QD=31.63;SOR=1.121	GT:AD:DP:GQ:PL	1/1:0,37:37:99:1807,123,0
3R	22808678	.	C	CGT	1359.73	.	AC=2;AF=1.00;AN=2;BaseQRankSum=0.087;ClippingRankSum=0.000;DP=44;ExcessHet=3.0103;FS=0.000;MLEAC=2;MLEAF=1.00;MQ=43.43;MQRankSum=-0.382;QD=32.37;ReadPosRankSum=-1.610;SOR=0.286	GT:AD:DP:GQ:PL	1/1:1,41:42:96:1397,96,0
3R	22808939	.	C	T	1791.77	.	AC=2;AF=1.00;AN=2;DP=66;ExcessHet=3.0103;FS=0.000;MLEAC=2;MLEAF=1.00;MQ=44.00;QD=27.15;SOR=0.886	GT:AD:DP:GQ:PL	1/1:0,66:66:99:1820,198,0
3R	22808961	.	A	AC	2895.73	.	AC=2;AF=1.00;AN=2;DP=66;ExcessHet=3.0103;FS=0.000;MLEAC=2;MLEAF=1.00;MQ=44.00;QD=27.95;SOR=0.957	GT:AD:DP:GQ:PL	1/1:0,66:66:99:2933,199,0
3R	22808966	.	T	G	2996.77	.	AC=2;AF=1.00;AN=2;DP=68;ExcessHet=3.0103;FS=0.000;MLEAC=2;MLEAF=1.00;MQ=44.00;QD=32.18;SOR=0.949	GT:AD:DP:GQ:PL	1/1:0,68:68:99:3025,208,0
3R	22808972	.	A	C	3030.77	.	AC=2;AF=1.00;AN=2;DP=69;ExcessHet=3.0103;FS=0.000;MLEAC=2;MLEAF=1.00;MQ=44.00;QD=25.92;SOR=0.980	GT:AD:DP:GQ:PL	1/1:0,69:69:99:3059,211,0
3R	22809079	.	G	A	1560.77	.	AC=2;AF=1.00;AN=2;DP=61;ExcessHet=3.0103;FS=0.000;MLEAC=2;MLEAF=1.00;MQ=43.82;QD=26.01;SOR=0.760	GT:AD:DP:GQ:PL	1/1:0,60:60:99:1589,179,0
3R	22809535	.	A	C	753.77	.	AC=2;AF=1.00;AN=2;DP=28;ExcessHet=3.0103;FS=0.000;MLEAC=2;MLEAF=1.00;MQ=43.42;QD=26.92;SOR=0.997	GT:AD:DP:GQ:PL	1/1:0,28:28:84:782,84,0
3R	22809587	.	G	C	1039.77	.	AC=2;AF=1.00;AN=2;DP=38;ExcessHet=3.0103;FS=0.000;MLEAC=2;MLEAF=1.00;MQ=43.49;QD=27.36;SOR=0.693	GT:AD:DP:GQ:PL	1/1:0,38:38:99:1068,114,0
3R	22809829	.	C	T	1309.77	.	AC=2;AF=1.00;AN=2;BaseQRankSum=1.755;ClippingRankSum=0.000;DP=51;ExcessHet=3.0103;FS=3.854;MLEAC=2;MLEAF=1.00;MQ=43.96;MQRankSum=0.000;QD=25.68;ReadPosRankSum=1.464;SOR=0.888	GT:AD:DP:GQ:PL	1/1:1,50:51:99:1338,142,0
3R	22810633	.	T	G	1593.77	.	AC=2;AF=1.00;AN=2;DP=61;ExcessHet=3.0103;FS=0.000;MLEAC=2;MLEAF=1.00;MQ=44.00;QD=26.13;SOR=0.725	GT:AD:DP:GQ:PL	1/1:0,61:61:99:1622,182,0
3R	22810671	.	T	C	2304.77	.	AC=2;AF=1.00;AN=2;DP=58;ExcessHet=3.0103;FS=0.000;MLEAC=2;MLEAF=1.00;MQ=44.00;QD=30.81;SOR=0.693	GT:AD:DP:GQ:PL	1/1:0,58:58:99:2333,174,0
3R	22810685	.	T	C	2218.77	.	AC=2;AF=1.00;AN=2;DP=55;ExcessHet=3.0103;FS=0.000;MLEAC=2;MLEAF=1.00;MQ=43.91;QD=29.57;SOR=0.693	GT:AD:DP:GQ:PL	1/1:0,54:54:99:2247,165,0
3R	22810731	.	A	ATT	846.74	.	AC=1;AF=0.500;AN=2;BaseQRankSum=1.055;ClippingRankSum=0.000;DP=54;ExcessHet=3.0103;FS=1.778;MLEAC=1;MLEAF=0.500;MQ=43.82;MQRankSum=3.602;QD=19.69;ReadPosRankSum=-0.561;SOR=0.384	GT:AD:DP:GQ:PL	0/1:6,37:43:25:884,0,25
3R	22810799	.	T	C	1389.77	.	AC=2;AF=1.00;AN=2;DP=54;ExcessHet=3.0103;FS=0.000;MLEAC=2;MLEAF=1.00;MQ=43.82;QD=26.22;SOR=0.730	GT:AD:DP:GQ:PL	1/1:0,53:53:99:1418,158,0
3R	22810843	.	G	T	2383.77	.	AC=2;AF=1.00;AN=2;DP=53;ExcessHet=3.0103;FS=0.000;MLEAC=2;MLEAF=1.00;MQ=44.00;QD=30.84;SOR=0.808	GT:AD:DP:GQ:PL	1/1:0,53:53:99:2412,163,0
3R	22810853	.	ATGC	A	2437.73	.	AC=2;AF=1.00;AN=2;DP=55;ExcessHet=3.0103;FS=0.000;MLEAC=2;MLEAF=1.00;MQ=44.00;QD=28.74;SOR=0.729	GT:AD:DP:GQ:PL	1/1:0,55:55:99:2475,166,0
3R	22810953	.	C	T	1545.77	.	AC=2;AF=1.00;AN=2;BaseQRankSum=-1.343;ClippingRankSum=0.000;DP=59;ExcessHet=3.0103;FS=0.000;MLEAC=2;MLEAF=1.00;MQ=44.00;MQRankSum=0.000;QD=26.20;ReadPosRankSum=-0.563;SOR=0.251	GT:AD:DP:GQ:PL	1/1:1,58:59:99:1574,148,0
3R	22813618	.	T	C	3053.77	.	AC=2;AF=1.00;AN=2;DP=68;ExcessHet=3.0103;FS=0.000;MLEAC=2;MLEAF=1.00;MQ=44.00;QD=27.21;SOR=1.098	GT:AD:DP:GQ:PL	1/1:0,68:68:99:3082,208,0
3R	22813626	.	T	G	3199.77	.	AC=2;AF=1.00;AN=2;DP=71;ExcessHet=3.0103;FS=0.000;MLEAC=2;MLEAF=1.00;MQ=44.00;QD=27.24;SOR=1.276	GT:AD:DP:GQ:PL	1/1:0,71:71:99:3228,217,0
3R	22813627	.	A	G	3199.77	.	AC=2;AF=1.00;AN=2;DP=71;ExcessHet=3.0103;FS=0.000;MLEAC=2;MLEAF=1.00;MQ=44.00;QD=31.69;SOR=1.276	GT:AD:DP:GQ:PL	1/1:0,71:71:99:3228,217,0
3R	22815219	.	T	A	762.77	.	AC=2;AF=1.00;AN=2;DP=29;ExcessHet=3.0103;FS=0.000;MLEAC=2;MLEAF=1.00;MQ=43.48;QD=26.30;SOR=1.460	GT:AD:DP:GQ:PL	1/1:0,29:29:87:791,87,0
3R	22815420	.	GTGC	G	1267.73	.	AC=2;AF=1.00;AN=2;DP=29;ExcessHet=3.0103;FS=0.000;MLEAC=2;MLEAF=1.00;MQ=43.86;QD=34.56;SOR=1.255	GT:AD:DP:GQ:PL	1/1:0,29:29:87:1305,87,0
3R	22815444	.	C	T	1375.77	.	AC=2;AF=1.00;AN=2;DP=33;ExcessHet=3.0103;FS=0.000;MLEAC=2;MLEAF=1.00;MQ=43.88;QD=26.91;SOR=1.352	GT:AD:DP:GQ:PL	1/1:0,33:33:99:1404,99,0
3R	22816445	.	G	T	1241.77	.	AC=2;AF=1.00;AN=2;BaseQRankSum=1.780;ClippingRankSum=0.000;DP=48;ExcessHet=3.0103;FS=3.388;MLEAC=2;MLEAF=1.00;MQ=43.92;MQRankSum=-0.104;QD=25.87;ReadPosRankSum=0.000;SOR=0.563	GT:AD:DP:GQ:PL	1/1:1,47:48:99:1270,134,0
3R	22816506	.	A	G	2372.77	.	AC=2;AF=1.00;AN=2;DP=53;ExcessHet=3.0103;FS=0.000;MLEAC=2;MLEAF=1.00;MQ=43.82;QD=26.56;SOR=0.730	GT:AD:DP:GQ:PL	1/1:0,53:53:99:2401,163,0
3R	22816508	.	C	T	2372.77	.	AC=2;AF=1.00;AN=2;DP=54;ExcessHet=3.0103;FS=0.000;MLEAC=2;MLEAF=1.00;MQ=43.82;QD=27.95;SOR=0.767	GT:AD:DP:GQ:PL	1/1:0,54:54:99:2401,163,0
3R	22816571	.	C	G	2403.77	.	AC=2;AF=1.00;AN=2;DP=55;ExcessHet=3.0103;FS=0.000;MLEAC=2;MLEAF=1.00;MQ=43.45;QD=33.17;SOR=0.970	GT:AD:DP:GQ:PL	1/1:0,55:55:99:2432,166,0
3R	22816573	.	AT	A	2439.73	.	AC=2;AF=1.00;AN=2;DP=54;ExcessHet=3.0103;FS=0.000;MLEAC=2;MLEAF=1.00;MQ=43.44;QD=27.84;SOR=0.931	GT:AD:DP:GQ:PL	1/1:0,54:54:99:2477,169,0
3R	22816578	.	G	C	2401.77	.	AC=2;AF=1.00;AN=2;DP=51;ExcessHet=3.0103;FS=0.000;MLEAC=2;MLEAF=1.00;MQ=43.37;QD=32.82;SOR=0.900	GT:AD:DP:GQ:PL	1/1:0,51:51:99:2430,163,0
3R	22816579	.	G	C	2311.77	.	AC=2;AF=1.00;AN=2;DP=52;ExcessHet=3.0103;FS=0.000;MLEAC=2;MLEAF=1.00;MQ=43.38;QD=27.94;SOR=0.853	GT:AD:DP:GQ:PL	1/1:0,52:52:99:2340,157,0
3R	22816582	.	G	A	2311.77	.	AC=2;AF=1.00;AN=2;DP=51;ExcessHet=3.0103;FS=0.000;MLEAC=2;MLEAF=1.00;MQ=43.37;QD=32.36;SOR=0.900	GT:AD:DP:GQ:PL	1/1:0,51:51:99:2340,157,0
3R	22816584	.	G	A	2266.77	.	AC=2;AF=1.00;AN=2;DP=51;ExcessHet=3.0103;FS=0.000;MLEAC=2;MLEAF=1.00;MQ=43.37;QD=28.84;SOR=0.900	GT:AD:DP:GQ:PL	1/1:0,51:51:99:2295,154,0
3R	22816587	.	A	T	2245.77	.	AC=2;AF=1.00;AN=2;DP=50;ExcessHet=3.0103;FS=0.000;MLEAC=2;MLEAF=1.00;MQ=43.39;QD=22.98;SOR=0.859	GT:AD:DP:GQ:PL	1/1:0,50:50:99:2274,154,0
3R	22816602	.	G	A	1407.77	.	AC=2;AF=1.00;AN=2;DP=53;ExcessHet=3.0103;FS=0.000;MLEAC=2;MLEAF=1.00;MQ=43.50;QD=26.56;SOR=0.892	GT:AD:DP:GQ:PL	1/1:0,53:53:99:1436,159,0
3R	22816664	.	G	A	1475.77	.	AC=2;AF=1.00;AN=2;DP=55;ExcessHet=3.0103;FS=0.000;MLEAC=2;MLEAF=1.00;MQ=43.11;QD=26.83;SOR=1.262	GT:AD:DP:GQ:PL	1/1:0,55:55:99:1504,165,0
3R	22817413	.	C	CAT	1348.77	.	AC=2;AF=1.00;AN=2;BaseQRankSum=-0.835;ClippingRankSum=0.000;DP=58;ExcessHet=3.0103;FS=11.318;MLEAC=2;MLEAF=1.00;MQ=42.85;MQRankSum=0.711;QD=24.09;ReadPosRankSum=0.304;SOR=1.200	GT:AD:DP:GQ:PL	1/1:5,51:56:20:1386,20,0
3R	22818078	.	G	T	1198.77	.	AC=2;AF=1.00;AN=2;DP=47;ExcessHet=3.0103;FS=0.000;MLEAC=2;MLEAF=1.00;MQ=43.79;QD=25.51;SOR=0.823	GT:AD:DP:GQ:PL	1/1:0,47:47:99:1227,140,0
3R	22818199	.	T	C	979.77	.	AC=2;AF=1.00;AN=2;DP=40;ExcessHet=3.0103;FS=0.000;MLEAC=2;MLEAF=1.00;MQ=43.93;QD=24.49;SOR=0.693	GT:AD:DP:GQ:PL	1/1:0,40:40:99:1008,118,0
3R	22818697	.	AT	A	1050.73	.	AC=2;AF=1.00;AN=2;DP=59;ExcessHet=3.0103;FS=0.000;MLEAC=2;MLEAF=1.00;MQ=43.13;QD=19.83;SOR=0.892	GT:AD:DP:GQ:PL	1/1:0,53:53:99:1088,158,0
3R	22818741	.	A	G	1604.77	.	AC=2;AF=1.00;AN=2;DP=61;ExcessHet=3.0103;FS=0.000;MLEAC=2;MLEAF=1.00;MQ=43.53;QD=26.31;SOR=0.941	GT:AD:DP:GQ:PL	1/1:0,61:61:99:1633,183,0
3R	22818834	.	A	G	3335.77	.	AC=2;AF=1.00;AN=2;DP=75;ExcessHet=3.0103;FS=0.000;MLEAC=2;MLEAF=1.00;MQ=43.05;QD=27.86;SOR=0.892	GT:AD:DP:GQ:PL	1/1:0,75:75:99:3364,229,0
3R	22818835	.	G	A	3335.77	.	AC=2;AF=1.00;AN=2;DP=75;ExcessHet=3.0103;FS=0.000;MLEAC=2;MLEAF=1.00;MQ=43.03;QD=34.85;SOR=0.892	GT:AD:DP:GQ:PL	1/1:0,75:75:99:3364,229,0
3R	22818845	.	T	C	3265.77	.	AC=2;AF=1.00;AN=2;DP=74;ExcessHet=3.0103;FS=0.000;MLEAC=2;MLEAF=1.00;MQ=43.01;QD=34.21;SOR=0.927	GT:AD:DP:GQ:PL	1/1:0,74:74:99:3294,223,0
3R	22818874	.	A	C	3130.77	.	AC=2;AF=1.00;AN=2;DP=70;ExcessHet=3.0103;FS=0.000;MLEAC=2;MLEAF=1.00;MQ=42.63;QD=29.02;SOR=0.874	GT:AD:DP:GQ:PL	1/1:0,70:70:99:3159,214,0
3R	22818879	.	A	C	3196.77	.	AC=2;AF=1.00;AN=2;DP=70;ExcessHet=3.0103;FS=0.000;MLEAC=2;MLEAF=1.00;MQ=42.63;QD=29.72;SOR=0.874	GT:AD:DP:GQ:PL	1/1:0,70:70:99:3225,217,0
3R	22818886	.	G	A	3076.77	.	AC=2;AF=1.00;AN=2;DP=69;ExcessHet=3.0103;FS=0.000;MLEAC=2;MLEAF=1.00;MQ=42.56;QD=32.91;SOR=0.722	GT:AD:DP:GQ:PL	1/1:0,69:69:99:3105,208,0
3R	22818893	.	G	A	3121.77	.	AC=2;AF=1.00;AN=2;DP=67;ExcessHet=3.0103;FS=0.000;MLEAC=2;MLEAF=1.00;MQ=42.52;QD=28.72;SOR=0.723	GT:AD:DP:GQ:PL	1/1:0,67:67:99:3150,211,0
3R	22818905	.	TAAA	T	3275.73	.	AC=2;AF=1.00;AN=2;DP=69;ExcessHet=3.0103;FS=0.000;MLEAC=2;MLEAF=1.00;MQ=42.49;QD=34.05;SOR=0.781	GT:AD:DP:GQ:PL	1/1:0,69:69:99:3313,223,0
3R	22818905	.	TAAA	T	3275.73	.	AC=2;AF=1.00;AN=2;DP=69;ExcessHet=3.0103;FS=0.000;MLEAC=2;MLEAF=1.00;MQ=42.49;QD=34.05;SOR=0.781	GT:AD:DP:GQ:PL	1/1:0,69:69:99:3313,223,0
3R	22818905	.	TAAA	T	3275.73	.	AC=2;AF=1.00;AN=2;DP=69;ExcessHet=3.0103;FS=0.000;MLEAC=2;MLEAF=1.00;MQ=42.49;QD=34.05;SOR=0.781	GT:AD:DP:GQ:PL	1/1:0,69:69:99:3313,223,0
3R	22818905	.	TAAA	T	3275.73	.	AC=2;AF=1.00;AN=2;DP=69;ExcessHet=3.0103;FS=0.000;MLEAC=2;MLEAF=1.00;MQ=42.49;QD=34.05;SOR=0.781	GT:AD:DP:GQ:PL	1/1:0,69:69:99:3313,223,0
3R	22818908	.	A	ATT	3185.73	.	AC=2;AF=1.00;AN=2;DP=69;ExcessHet=3.0103;FS=0.000;MLEAC=2;MLEAF=1.00;MQ=42.49;QD=25.55;SOR=0.781	GT:AD:DP:GQ:PL	1/1:0,69:69:99:3223,217,0
3R	22818908	.	A	ATT	3185.73	.	AC=2;AF=1.00;AN=2;DP=69;ExcessHet=3.0103;FS=0.000;MLEAC=2;MLEAF=1.00;MQ=42.49;QD=25.55;SOR=0.781	GT:AD:DP:GQ:PL	1/1:0,69:69:99:3223,217,0
3R	22818908	.	A	ATT	3185.73	.	AC=2;AF=1.00;AN=2;DP=69;ExcessHet=3.0103;FS=0.000;MLEAC=2;MLEAF=1.00;MQ=42.49;QD=25.55;SOR=0.781	GT:AD:DP:GQ:PL	1/1:0,69:69:99:3223,217,0
3R	22818908	.	A	ATT	3185.73	.	AC=2;AF=1.00;AN=2;DP=69;ExcessHet=3.0103;FS=0.000;MLEAC=2;MLEAF=1.00;MQ=42.49;QD=25.55;SOR=0.781	GT:AD:DP:GQ:PL	1/1:0,69:69:99:3223,217,0
3R	22818923	.	A	T	3042.77	.	AC=2;AF=1.00;AN=2;DP=70;ExcessHet=3.0103;FS=0.000;MLEAC=2;MLEAF=1.00;MQ=42.54;QD=30.69;SOR=0.941	GT:AD:DP:GQ:PL	1/1:0,70:70:99:3071,211,0
3R	22818951	.	A	T	3035.77	.	AC=2;AF=1.00;AN=2;DP=74;ExcessHet=3.0103;FS=0.000;MLEAC=2;MLEAF=1.00;MQ=42.70;QD=29.94;SOR=0.693	GT:AD:DP:GQ:PL	1/1:0,74:74:99:3064,223,0
3R	22818971	.	ACCTTTG	A	3209.73	.	AC=2;AF=1.00;AN=2;DP=73;ExcessHet=3.0103;FS=0.000;MLEAC=2;MLEAF=1.00;MQ=42.93;QD=26.45;SOR=1.032	GT:AD:DP:GQ:PL	1/1:0,73:73:99:3247,220,0
3R	22819049	.	C	A	1899.77	.	AC=2;AF=1.00;AN=2;DP=70;ExcessHet=3.0103;FS=0.000;MLEAC=2;MLEAF=1.00;MQ=43.42;QD=27.14;SOR=0.811	GT:AD:DP:GQ:PL	1/1:0,70:70:99:1928,210,0
3R	22819095	.	A	G	1362.77	.	AC=2;AF=1.00;AN=2;DP=51;ExcessHet=3.0103;FS=0.000;MLEAC=2;MLEAF=1.00;MQ=43.54;QD=26.72;SOR=0.813	GT:AD:DP:GQ:PL	1/1:0,51:51:99:1391,153,0
3R	22821577	.	T	TG	915.73	.	AC=2;AF=1.00;AN=2;DP=29;ExcessHet=3.0103;FS=0.000;MLEAC=2;MLEAF=1.00;MQ=43.93;QD=33.92;SOR=1.528	GT:AD:DP:GQ:PL	1/1:0,27:27:99:953,108,0
3R	22822063	.	A	T	2212.77	.	AC=2;AF=1.00;AN=2;DP=51;ExcessHet=3.0103;FS=0.000;MLEAC=2;MLEAF=1.00;MQ=43.76;QD=30.84;SOR=0.813	GT:AD:DP:GQ:PL	1/1:0,51:51:99:2241,154,0
3R	22822064	.	T	C	2212.77	.	AC=2;AF=1.00;AN=2;DP=49;ExcessHet=3.0103;FS=0.000;MLEAC=2;MLEAF=1.00;MQ=43.75;QD=27.11;SOR=0.909	GT:AD:DP:GQ:PL	1/1:0,49:49:99:2241,154,0
3R	22824292	.	A	C	1491.77	.	AC=2;AF=1.00;AN=2;DP=55;ExcessHet=3.0103;FS=0.000;MLEAC=2;MLEAF=1.00;MQ=43.73;QD=27.12;SOR=0.884	GT:AD:DP:GQ:PL	1/1:0,55:55:99:1520,165,0
3R	22825443	.	A	G	1733.77	.	AC=2;AF=1.00;AN=2;DP=42;ExcessHet=3.0103;FS=0.000;MLEAC=2;MLEAF=1.00;MQ=43.51;QD=33.12;SOR=0.954	GT:AD:DP:GQ:PL	1/1:0,41:41:99:1762,126,0
3R	22825457	.	C	T	1674.77	.	AC=2;AF=1.00;AN=2;DP=41;ExcessHet=3.0103;FS=0.000;MLEAC=2;MLEAF=1.00;MQ=43.50;QD=30.29;SOR=1.292	GT:AD:DP:GQ:PL	1/1:0,40:40:99:1703,120,0
3R	22825583	.	C	A	1352.77	.	AC=2;AF=1.00;AN=2;DP=53;ExcessHet=3.0103;FS=0.000;MLEAC=2;MLEAF=1.00;MQ=44.00;QD=26.01;SOR=1.136	GT:AD:DP:GQ:PL	1/1:0,52:52:99:1381,155,0
3R	22826471	.	T	C	1637.77	.	AC=2;AF=1.00;AN=2;DP=60;ExcessHet=3.0103;FS=0.000;MLEAC=2;MLEAF=1.00;MQ=43.48;QD=27.30;SOR=0.906	GT:AD:DP:GQ:PL	1/1:0,60:60:99:1666,180,0
3R	22826558	.	GAGCT	G	2473.73	.	AC=2;AF=1.00;AN=2;DP=58;ExcessHet=3.0103;FS=0.000;MLEAC=2;MLEAF=1.00;MQ=43.93;QD=31.21;SOR=1.009	GT:AD:DP:GQ:PL	1/1:0,56:56:99:2511,169,0
3R	22826584	.	T	G	1476.77	.	AC=2;AF=1.00;AN=2;DP=55;ExcessHet=3.0103;FS=0.000;MLEAC=2;MLEAF=1.00;MQ=43.93;QD=26.85;SOR=0.884	GT:AD:DP:GQ:PL	1/1:0,55:55:99:1505,165,0
3R	22826771	.	T	C	1197.77	.	AC=2;AF=1.00;AN=2;DP=46;ExcessHet=3.0103;FS=0.000;MLEAC=2;MLEAF=1.00;MQ=44.00;QD=26.04;SOR=1.085	GT:AD:DP:GQ:PL	1/1:0,46:46:99:1226,137,0
3R	22828619	.	C	T	1583.77	.	AC=2;AF=1.00;AN=2;DP=61;ExcessHet=3.0103;FS=0.000;MLEAC=2;MLEAF=1.00;MQ=44.00;QD=26.84;SOR=0.726	GT:AD:DP:GQ:PL	1/1:0,59:59:99:1612,177,0
3R	22828786	.	G	A	2197.77	.	AC=2;AF=1.00;AN=2;DP=83;ExcessHet=3.0103;FS=0.000;MLEAC=2;MLEAF=1.00;MQ=43.89;QD=26.80;SOR=0.846	GT:AD:DP:GQ:PL	1/1:0,82:82:99:2226,246,0
3R	22829457	.	T	C	1251.77	.	AC=2;AF=1.00;AN=2;DP=49;ExcessHet=3.0103;FS=0.000;MLEAC=2;MLEAF=1.00;MQ=44.00;QD=26.08;SOR=0.866	GT:AD:DP:GQ:PL	1/1:0,48:48:99:1280,144,0
3R	22829788	.	T	G	3041.77	.	AC=2;AF=1.00;AN=2;BaseQRankSum=0.215;ClippingRankSum=0.000;DP=70;ExcessHet=3.0103;FS=4.137;MLEAC=2;MLEAF=1.00;MQ=43.97;MQRankSum=0.000;QD=32.18;ReadPosRankSum=0.347;SOR=1.067	GT:AD:DP:GQ:PL	1/1:1,69:70:99:3070,168,0
3R	22829791	.	T	A	3079.77	.	AC=2;AF=1.00;AN=2;BaseQRankSum=-1.525;ClippingRankSum=0.000;DP=71;ExcessHet=3.0103;FS=4.199;MLEAC=2;MLEAF=1.00;MQ=43.97;MQRankSum=0.000;QD=33.22;ReadPosRankSum=0.391;SOR=1.108	GT:AD:DP:GQ:PL	1/1:1,70:71:99:3108,171,0
3R	22829792	.	A	C	3079.77	.	AC=2;AF=1.00;AN=2;BaseQRankSum=0.736;ClippingRankSum=0.000;DP=72;ExcessHet=3.0103;FS=4.102;MLEAC=2;MLEAF=1.00;MQ=43.97;MQRankSum=0.000;QD=31.07;ReadPosRankSum=0.457;SOR=1.041	GT:AD:DP:GQ:PL	1/1:1,71:72:99:3108,171,0
3R	22829824	.	T	A	1983.77	.	AC=2;AF=1.00;AN=2;BaseQRankSum=2.575;ClippingRankSum=0.000;DP=76;ExcessHet=3.0103;FS=0.000;MLEAC=2;MLEAF=1.00;MQ=43.88;MQRankSum=-0.176;QD=26.10;ReadPosRankSum=2.191;SOR=1.134	GT:AD:DP:GQ:PL	1/1:2,74:76:99:2012,179,0
3R	22829892	.	T	C	1531.77	.	AC=2;AF=1.00;AN=2;BaseQRankSum=0.669;ClippingRankSum=0.000;DP=59;ExcessHet=3.0103;FS=0.000;MLEAC=2;MLEAF=1.00;MQ=43.84;MQRankSum=-0.094;QD=25.96;ReadPosRankSum=-1.645;SOR=0.251	GT:AD:DP:GQ:PL	1/1:1,58:59:99:1560,150,0
3R	22829939	.	TC	T	1067.73	.	AC=2;AF=1.00;AN=2;BaseQRankSum=1.795;ClippingRankSum=0.000;DP=50;ExcessHet=3.0103;FS=0.000;MLEAC=2;MLEAF=1.00;MQ=44.00;MQRankSum=0.000;QD=22.72;ReadPosRankSum=0.738;SOR=0.223	GT:AD:DP:GQ:PL	1/1:1,46:47:99:1105,116,0
3R	22830031	.	T	G	1379.77	.	AC=2;AF=1.00;AN=2;DP=54;ExcessHet=3.0103;FS=0.000;MLEAC=2;MLEAF=1.00;MQ=43.96;QD=26.03;SOR=1.402	GT:AD:DP:GQ:PL	1/1:0,53:53:99:1408,158,0
3R	22830282	.	AT	A	902.73	.	AC=2;AF=1.00;AN=2;DP=47;ExcessHet=3.0103;FS=0.000;MLEAC=2;MLEAF=1.00;MQ=44.00;QD=20.52;SOR=1.508	GT:AD:DP:GQ:PL	1/1:0,44:44:99:940,131,0
3R	22830303	.	A	T	1534.77	.	AC=2;AF=1.00;AN=2;DP=55;ExcessHet=3.0103;FS=0.000;MLEAC=2;MLEAF=1.00;MQ=44.00;QD=27.90;SOR=1.262	GT:AD:DP:GQ:PL	1/1:0,55:55:99:1563,165,0
3R	22830520	.	G	A	1493.77	.	AC=2;AF=1.00;AN=2;DP=56;ExcessHet=3.0103;FS=0.000;MLEAC=2;MLEAF=1.00;MQ=43.93;QD=26.67;SOR=0.922	GT:AD:DP:GQ:PL	1/1:0,56:56:99:1522,168,0
3R	22830536	.	C	A	1572.77	.	AC=2;AF=1.00;AN=2;BaseQRankSum=1.420;ClippingRankSum=0.000;DP=62;ExcessHet=3.0103;FS=0.000;MLEAC=2;MLEAF=1.00;MQ=43.94;MQRankSum=-0.091;QD=25.37;ReadPosRankSum=-0.968;SOR=0.264	GT:AD:DP:GQ:PL	1/1:1,61:62:99:1601,159,0
3R	22830552	.	A	T	1613.77	.	AC=2;AF=1.00;AN=2;DP=60;ExcessHet=3.0103;FS=0.000;MLEAC=2;MLEAF=1.00;MQ=43.93;QD=26.90;SOR=0.693	GT:AD:DP:GQ:PL	1/1:0,60:60:99:1642,180,0
3R	22830589	.	T	C	1721.77	.	AC=2;AF=1.00;AN=2;DP=64;ExcessHet=3.0103;FS=0.000;MLEAC=2;MLEAF=1.00;MQ=43.94;QD=26.90;SOR=0.822	GT:AD:DP:GQ:PL	1/1:0,64:64:99:1750,190,0
3R	22831736	.	T	C	1299.77	.	AC=2;AF=1.00;AN=2;DP=49;ExcessHet=3.0103;FS=0.000;MLEAC=2;MLEAF=1.00;MQ=43.24;QD=26.53;SOR=1.007	GT:AD:DP:GQ:PL	1/1:0,49:49:99:1328,147,0
3R	22831760	.	C	CTGGCTT	2127.73	.	AC=2;AF=1.00;AN=2;DP=47;ExcessHet=3.0103;FS=0.000;MLEAC=2;MLEAF=1.00;MQ=43.12;QD=29.50;SOR=0.823	GT:AD:DP:GQ:PL	1/1:0,47:47:99:2165,150,0
3R	22831763	.	A	G	2136.77	.	AC=2;AF=1.00;AN=2;DP=48;ExcessHet=3.0103;FS=0.000;MLEAC=2;MLEAF=1.00;MQ=43.49;QD=30.54;SOR=0.963	GT:AD:DP:GQ:PL	1/1:0,48:48:99:2165,150,0
3R	22831776	.	A	G	1133.77	.	AC=2;AF=1.00;AN=2;DP=43;ExcessHet=3.0103;FS=0.000;MLEAC=2;MLEAF=1.00;MQ=43.82;QD=26.37;SOR=0.836	GT:AD:DP:GQ:PL	1/1:0,43:43:99:1162,128,0
3R	22831827	.	T	C	2486.77	.	AC=2;AF=1.00;AN=2;DP=58;ExcessHet=3.0103;FS=0.000;MLEAC=2;MLEAF=1.00;MQ=43.86;QD=28.26;SOR=0.836	GT:AD:DP:GQ:PL	1/1:0,58:58:99:2515,174,0
3R	22831832	.	G	T	2416.77	.	AC=2;AF=1.00;AN=2;DP=55;ExcessHet=3.0103;FS=0.000;MLEAC=2;MLEAF=1.00;MQ=43.86;QD=28.82;SOR=0.804	GT:AD:DP:GQ:PL	1/1:0,55:55:99:2445,168,0
3R	22832077	.	A	T	1591.77	.	AC=2;AF=1.00;AN=2;DP=62;ExcessHet=3.0103;FS=0.000;MLEAC=2;MLEAF=1.00;MQ=43.91;QD=26.09;SOR=0.941	GT:AD:DP:GQ:PL	1/1:0,61:61:99:1620,181,0
3R	22832313	.	G	C	1601.77	.	AC=2;AF=1.00;AN=2;DP=61;ExcessHet=3.0103;FS=0.000;MLEAC=2;MLEAF=1.00;MQ=43.97;QD=26.70;SOR=0.906	GT:AD:DP:GQ:PL	1/1:0,60:60:99:1630,180,0
3R	22832450	.	A	T	1734.77	.	AC=2;AF=1.00;AN=2;DP=63;ExcessHet=3.0103;FS=0.000;MLEAC=2;MLEAF=1.00;MQ=44.00;QD=27.54;SOR=0.790	GT:AD:DP:GQ:PL	1/1:0,63:63:99:1763,189,0
3R	22833204	.	G	C	2149.77	.	AC=2;AF=1.00;AN=2;DP=52;ExcessHet=3.0103;FS=0.000;MLEAC=2;MLEAF=1.00;MQ=43.89;QD=31.62;SOR=0.853	GT:AD:DP:GQ:PL	1/1:0,52:52:99:2178,156,0
3R	22833213	.	A	T	2125.77	.	AC=2;AF=1.00;AN=2;DP=51;ExcessHet=3.0103;FS=0.000;MLEAC=2;MLEAF=1.00;MQ=43.88;QD=33.97;SOR=0.900	GT:AD:DP:GQ:PL	1/1:0,51:51:99:2154,153,0
3R	22833295	.	T	C	1313.77	.	AC=2;AF=1.00;AN=2;DP=50;ExcessHet=3.0103;FS=0.000;MLEAC=2;MLEAF=1.00;MQ=43.88;QD=26.28;SOR=1.157	GT:AD:DP:GQ:PL	1/1:0,50:50:99:1342,149,0
3R	22833306	.	A	G	1434.77	.	AC=2;AF=1.00;AN=2;DP=51;ExcessHet=3.0103;FS=0.000;MLEAC=2;MLEAF=1.00;MQ=43.88;QD=28.13;SOR=1.201	GT:AD:DP:GQ:PL	1/1:0,51:51:99:1463,153,0
3R	22833334	.	A	T	1318.77	.	AC=2;AF=1.00;AN=2;DP=51;ExcessHet=3.0103;FS=0.000;MLEAC=2;MLEAF=1.00;MQ=43.73;QD=25.86;SOR=1.201	GT:AD:DP:GQ:PL	1/1:0,51:51:99:1347,152,0
3R	22833349	.	C	G	1265.77	.	AC=2;AF=1.00;AN=2;DP=50;ExcessHet=3.0103;FS=0.000;MLEAC=2;MLEAF=1.00;MQ=43.73;QD=25.32;SOR=1.390	GT:AD:DP:GQ:PL	1/1:0,50:50:99:1294,148,0
3R	22833385	.	T	A	2086.77	.	AC=2;AF=1.00;AN=2;DP=50;ExcessHet=3.0103;FS=0.000;MLEAC=2;MLEAF=1.00;MQ=43.62;QD=31.90;SOR=1.656	GT:AD:DP:GQ:PL	1/1:0,50:50:99:2115,150,0
3R	22833389	.	C	A	2062.77	.	AC=2;AF=1.00;AN=2;DP=46;ExcessHet=3.0103;FS=0.000;MLEAC=2;MLEAF=1.00;MQ=43.59;QD=30.75;SOR=1.329	GT:AD:DP:GQ:PL	1/1:0,46:46:99:2091,147,0
3R	22833400	.	G	A	1786.77	.	AC=2;AF=1.00;AN=2;DP=42;ExcessHet=3.0103;FS=0.000;MLEAC=2;MLEAF=1.00;MQ=43.50;QD=35.82;SOR=1.402	GT:AD:DP:GQ:PL	1/1:0,42:42:99:1815,126,0
3R	22833402	.	G	T	1786.77	.	AC=2;AF=1.00;AN=2;DP=42;ExcessHet=3.0103;FS=0.000;MLEAC=2;MLEAF=1.00;MQ=43.50;QD=30.35;SOR=1.402	GT:AD:DP:GQ:PL	1/1:0,42:42:99:1815,126,0
3R	22834217	.	C	T	1176.77	.	AC=2;AF=1.00;AN=2;DP=43;ExcessHet=3.0103;FS=0.000;MLEAC=2;MLEAF=1.00;MQ=44.00;QD=27.37;SOR=0.836	GT:AD:DP:GQ:PL	1/1:0,43:43:99:1205,129,0
3R	22835438	.	A	AT	2302.73	.	AC=2;AF=1.00;AN=2;DP=55;ExcessHet=3.0103;FS=0.000;MLEAC=2;MLEAF=1.00;MQ=43.96;QD=27.10;SOR=0.941	GT:AD:DP:GQ:PL	1/1:0,52:52:99:2340,156,0
3R	22835442	.	G	GA	2384.73	.	AC=2;AF=1.00;AN=2;DP=53;ExcessHet=3.0103;FS=0.000;MLEAC=2;MLEAF=1.00;MQ=43.96;QD=27.85;SOR=1.036	GT:AD:DP:GQ:PL	1/1:0,52:52:99:2422,162,0
3R	22835444	.	C	T	2348.77	.	AC=2;AF=1.00;AN=2;DP=54;ExcessHet=3.0103;FS=0.000;MLEAC=2;MLEAF=1.00;MQ=43.96;QD=28.36;SOR=0.981	GT:AD:DP:GQ:PL	1/1:0,53:53:99:2377,160,0
3R	22838444	.	T	C	2001.77	.	AC=2;AF=1.00;AN=2;DP=48;ExcessHet=3.0103;FS=0.000;MLEAC=2;MLEAF=1.00;MQ=43.92;QD=26.23;SOR=1.426	GT:AD:DP:GQ:PL	1/1:0,48:48:99:2030,144,0
3R	22838453	.	T	G	1924.77	.	AC=2;AF=1.00;AN=2;DP=43;ExcessHet=3.0103;FS=0.000;MLEAC=2;MLEAF=1.00;MQ=44.00;QD=35.57;SOR=1.179	GT:AD:DP:GQ:PL	1/1:0,43:43:99:1953,135,0
3R	22838483	.	A	G	1213.77	.	AC=2;AF=1.00;AN=2;DP=48;ExcessHet=3.0103;FS=0.000;MLEAC=2;MLEAF=1.00;MQ=44.00;QD=25.29;SOR=0.866	GT:AD:DP:GQ:PL	1/1:0,48:48:99:1242,142,0
3R	22838722	.	T	C	997.77	.	AC=2;AF=1.00;AN=2;DP=39;ExcessHet=3.0103;FS=0.000;MLEAC=2;MLEAF=1.00;MQ=43.81;QD=25.58;SOR=0.968	GT:AD:DP:GQ:PL	1/1:0,39:39:99:1026,116,0
3R	22839182	.	C	A	1203.77	.	AC=2;AF=1.00;AN=2;DP=44;ExcessHet=3.0103;FS=0.000;MLEAC=2;MLEAF=1.00;MQ=44.00;QD=27.36;SOR=0.883	GT:AD:DP:GQ:PL	1/1:0,44:44:99:1232,132,0
3R	22842297	.	G	C	944.77	.	AC=2;AF=1.00;AN=2;DP=36;ExcessHet=3.0103;FS=0.000;MLEAC=2;MLEAF=1.00;MQ=43.79;QD=26.24;SOR=1.061	GT:AD:DP:GQ:PL	1/1:0,36:36:99:973,108,0
3R	22842338	.	T	TAC	429.73	.	AC=1;AF=0.500;AN=2;BaseQRankSum=-0.686;ClippingRankSum=0.000;DP=33;ExcessHet=3.0103;FS=0.000;MLEAC=1;MLEAF=0.500;MQ=43.13;MQRankSum=0.395;QD=17.19;ReadPosRankSum=-0.256;SOR=1.022	GT:AD:DP:GQ:PL	0/1:6,19:25:82:467,0,82
3R	22848438	.	T	TA	1021.73	.	AC=2;AF=1.00;AN=2;DP=50;ExcessHet=3.0103;FS=0.000;MLEAC=2;MLEAF=1.00;MQ=44.00;QD=22.71;SOR=1.414	GT:AD:DP:GQ:PL	1/1:0,45:45:99:1059,137,0
3R	22849899	.	A	G	1392.77	.	AC=2;AF=1.00;AN=2;DP=55;ExcessHet=3.0103;FS=0.000;MLEAC=2;MLEAF=1.00;MQ=44.00;QD=26.28;SOR=1.402	GT:AD:DP:GQ:PL	1/1:0,53:53:99:1421,159,0
3R	22852185	.	A	G	1670.77	.	AC=2;AF=1.00;AN=2;DP=60;ExcessHet=3.0103;FS=0.000;MLEAC=2;MLEAF=1.00;MQ=43.33;QD=27.85;SOR=0.760	GT:AD:DP:GQ:PL	1/1:0,60:60:99:1699,180,0
3R	22852542	.	A	C	2356.77	.	AC=2;AF=1.00;AN=2;DP=53;ExcessHet=3.0103;FS=0.000;MLEAC=2;MLEAF=1.00;MQ=44.00;QD=29.00;SOR=0.730	GT:AD:DP:GQ:PL	1/1:0,53:53:99:2385,160,0
3R	22852545	.	G	C	2381.77	.	AC=2;AF=1.00;AN=2;DP=53;ExcessHet=3.0103;FS=0.000;MLEAC=2;MLEAF=1.00;MQ=44.00;QD=32.60;SOR=0.730	GT:AD:DP:GQ:PL	1/1:0,53:53:99:2410,163,0
3R	22852555	.	G	T	2291.77	.	AC=2;AF=1.00;AN=2;DP=52;ExcessHet=3.0103;FS=0.000;MLEAC=2;MLEAF=1.00;MQ=44.00;QD=30.20;SOR=0.770	GT:AD:DP:GQ:PL	1/1:0,52:52:99:2320,157,0
3R	22853174	.	C	A	1493.77	.	AC=2;AF=1.00;AN=2;DP=55;ExcessHet=3.0103;FS=0.000;MLEAC=2;MLEAF=1.00;MQ=43.96;QD=27.16;SOR=1.877	GT:AD:DP:GQ:PL	1/1:0,55:55:99:1522,165,0
3R	22854492	.	ATGGTGC	A	1987.73	.	AC=2;AF=1.00;AN=2;DP=45;ExcessHet=3.0103;FS=0.000;MLEAC=2;MLEAF=1.00;MQ=44.00;QD=36.50;SOR=0.737	GT:AD:DP:GQ:PL	1/1:0,45:45:99:2025,136,0
3R	22854520	.	A	ATC	2161.73	.	AC=2;AF=1.00;AN=2;DP=56;ExcessHet=3.0103;FS=0.000;MLEAC=2;MLEAF=1.00;MQ=44.00;QD=27.90;SOR=0.765	GT:AD:DP:GQ:PL	1/1:0,56:56:99:2199,175,0
3R	22856086	.	A	C	2186.77	.	AC=2;AF=1.00;AN=2;DP=50;ExcessHet=3.0103;FS=0.000;MLEAC=2;MLEAF=1.00;MQ=43.23;QD=30.81;SOR=1.390	GT:AD:DP:GQ:PL	1/1:0,50:50:99:2215,154,0
3R	22856090	.	T	C	2110.77	.	AC=2;AF=1.00;AN=2;DP=46;ExcessHet=3.0103;FS=0.000;MLEAC=2;MLEAF=1.00;MQ=43.23;QD=27.10;SOR=1.329	GT:AD:DP:GQ:PL	1/1:0,46:46:99:2139,144,0
3R	22856105	.	C	T	2131.77	.	AC=2;AF=1.00;AN=2;DP=45;ExcessHet=3.0103;FS=0.000;MLEAC=2;MLEAF=1.00;MQ=42.87;QD=31.44;SOR=1.559	GT:AD:DP:GQ:PL	1/1:0,45:45:99:2160,144,0
3R	22856116	.	A	G	384.98	.	AC=2;AF=1.00;AN=2;BaseQRankSum=-0.386;ClippingRankSum=0.000;DP=50;ExcessHet=3.0103;FS=0.000;MLEAC=2;MLEAF=1.00;MQ=42.93;MQRankSum=2.068;QD=13.28;ReadPosRankSum=0.190;SOR=0.770	GT:AD:DP:GQ:PL	1/1:4,25:29:13:413,13,0
3R	22856118	.	G	C	384.98	.	AC=2;AF=1.00;AN=2;BaseQRankSum=-0.615;ClippingRankSum=0.000;DP=51;ExcessHet=3.0103;FS=0.000;MLEAC=2;MLEAF=1.00;MQ=42.91;MQRankSum=2.068;QD=13.28;ReadPosRankSum=0.538;SOR=0.770	GT:AD:DP:GQ:PL	1/1:4,25:29:13:413,13,0
3R	22856119	.	C	CA	260.73	.	AC=1;AF=0.500;AN=2;BaseQRankSum=1.401;ClippingRankSum=0.000;DP=50;ExcessHet=3.0103;FS=1.664;MLEAC=1;MLEAF=0.500;MQ=42.89;MQRankSum=0.853;QD=8.99;ReadPosRankSum=1.294;SOR=0.491	GT:AD:DP:GQ:PL	0/1:8,21:29:52:298,0,52
3R	22856138	.	ATGGCCACT	A	1763.73	.	AC=2;AF=1.00;AN=2;DP=39;ExcessHet=3.0103;FS=0.000;MLEAC=2;MLEAF=1.00;MQ=43.16;QD=36.33;SOR=1.552	GT:AD:DP:GQ:PL	1/1:0,39:39:99:1801,121,0
3R	23065010	.	G	A	3167.77	.	AC=2;AF=1.00;AN=2;DP=72;ExcessHet=3.0103;FS=0.000;MLEAC=2;MLEAF=1.00;MQ=43.28;QD=31.86;SOR=0.869	GT:AD:DP:GQ:PL	1/1:0,72:72:99:3196,220,0
3R	23103872	.	T	TATGTGTGTGTGTGTGTA	1981.73	.	AC=2;AF=1.00;AN=2;DP=48;ExcessHet=3.0103;FS=0.000;MLEAC=1;MLEAF=0.500;MQ=42.23;QD=29.35;SOR=0.693	GT:AD:DP:GQ:PL	1/1:0,47:47:99:1992,155,0
3R	23103878	.	G	A	2230.77	.	AC=2;AF=1.00;AN=2;DP=50;ExcessHet=3.0103;FS=0.000;MLEAC=2;MLEAF=1.00;MQ=42.45;QD=26.43;SOR=0.952	GT:AD:DP:GQ:PL	1/1:0,50:50:99:2259,154,0
3R	23105199	.	AAAAAG	A	1031.73	.	AC=2;AF=1.00;AN=2;BaseQRankSum=0.591;ClippingRankSum=0.000;DP=65;ExcessHet=3.0103;FS=2.109;MLEAC=2;MLEAF=1.00;MQ=43.75;MQRankSum=-0.340;QD=17.79;ReadPosRankSum=0.292;SOR=0.253	GT:AD:DP:GQ:PL	1/1:4,54:58:65:1069,65,0
3R	23105212	.	G	GA	2650.73	.	AC=2;AF=1.00;AN=2;BaseQRankSum=-0.567;ClippingRankSum=0.000;DP=62;ExcessHet=3.0103;FS=0.000;MLEAC=2;MLEAF=1.00;MQ=43.95;MQRankSum=-0.091;QD=28.01;ReadPosRankSum=1.335;SOR=0.760	GT:AD:DP:GQ:PL	1/1:2,60:62:99:2688,126,0
3R	23110997	.	C	A	2669.77	.	AC=2;AF=1.00;AN=2;DP=61;ExcessHet=3.0103;FS=0.000;MLEAC=2;MLEAF=1.00;MQ=43.05;QD=30.35;SOR=1.107	GT:AD:DP:GQ:PL	1/1:0,61:61:99:2698,189,0
3R	23110997	.	C	A	2669.77	.	AC=2;AF=1.00;AN=2;DP=61;ExcessHet=3.0103;FS=0.000;MLEAC=2;MLEAF=1.00;MQ=43.05;QD=30.35;SOR=1.107	GT:AD:DP:GQ:PL	1/1:0,61:61:99:2698,189,0
3R	23111003	.	T	A	2644.77	.	AC=2;AF=1.00;AN=2;DP=60;ExcessHet=3.0103;FS=0.000;MLEAC=2;MLEAF=1.00;MQ=43.30;QD=32.45;SOR=1.071	GT:AD:DP:GQ:PL	1/1:0,60:60:99:2673,186,0
3R	23111003	.	T	A	2644.77	.	AC=2;AF=1.00;AN=2;DP=60;ExcessHet=3.0103;FS=0.000;MLEAC=2;MLEAF=1.00;MQ=43.30;QD=32.45;SOR=1.071	GT:AD:DP:GQ:PL	1/1:0,60:60:99:2673,186,0
3R	23126127	.	C	G	2213.77	.	AC=2;AF=1.00;AN=2;DP=53;ExcessHet=3.0103;FS=0.000;MLEAC=2;MLEAF=1.00;MQ=43.96;QD=31.05;SOR=0.941	GT:AD:DP:GQ:PL	1/1:0,52:52:99:2242,159,0
3R	23126148	.	A	G	2282.77	.	AC=2;AF=1.00;AN=2;DP=56;ExcessHet=3.0103;FS=0.000;MLEAC=2;MLEAF=1.00;MQ=43.95;QD=32.31;SOR=0.729	GT:AD:DP:GQ:PL	1/1:0,55:55:99:2311,168,0
3R	23143252	.	G	GA	2262.73	.	AC=2;AF=1.00;AN=2;DP=52;ExcessHet=3.0103;FS=0.000;MLEAC=2;MLEAF=1.00;MQ=43.94;QD=33.09;SOR=0.693	GT:AD:DP:GQ:PL	1/1:0,52:52:99:2300,157,0
3R	23143259	.	TG	T	2258.73	.	AC=2;AF=1.00;AN=2;DP=52;ExcessHet=3.0103;FS=0.000;MLEAC=2;MLEAF=1.00;MQ=43.94;QD=26.46;SOR=0.693	GT:AD:DP:GQ:PL	1/1:0,52:52:99:2296,157,0
3R	23623903	.	GCA	G	43.73	.	AC=1;AF=0.500;AN=2;BaseQRankSum=-1.092;ClippingRankSum=0.000;DP=36;ExcessHet=3.0103;FS=1.814;MLEAC=1;MLEAF=0.500;MQ=43.89;MQRankSum=0.560;QD=1.37;ReadPosRankSum=0.908;SOR=1.329	GT:AD:DP:GQ:PL	0/1:26,6:32:81:81,0,697
3R	23773316	.	A	T	1198.77	.	AC=2;AF=1.00;AN=2;DP=48;ExcessHet=3.0103;FS=0.000;MLEAC=2;MLEAF=1.00;MQ=43.96;QD=25.51;SOR=1.378	GT:AD:DP:GQ:PL	1/1:0,47:47:99:1227,139,0
3R	23773693	.	C	T	2026.77	.	AC=2;AF=1.00;AN=2;DP=46;ExcessHet=3.0103;FS=0.000;MLEAC=2;MLEAF=1.00;MQ=43.96;QD=28.51;SOR=0.929	GT:AD:DP:GQ:PL	1/1:0,45:45:99:2055,138,0
3R	23775947	.	C	A	2017.77	.	AC=2;AF=1.00;AN=2;DP=45;ExcessHet=3.0103;FS=0.000;MLEAC=2;MLEAF=1.00;MQ=43.26;QD=27.58;SOR=0.929	GT:AD:DP:GQ:PL	1/1:0,45:45:99:2046,138,0
3R	23776109	.	T	C	1712.77	.	AC=2;AF=1.00;AN=2;BaseQRankSum=-1.022;ClippingRankSum=0.000;DP=41;ExcessHet=3.0103;FS=0.000;MLEAC=2;MLEAF=1.00;MQ=43.95;MQRankSum=0.000;QD=24.26;ReadPosRankSum=1.650;SOR=0.312	GT:AD:DP:GQ:PL	1/1:1,40:41:95:1741,95,0
3R	23776117	.	G	A	1681.77	.	AC=2;AF=1.00;AN=2;DP=38;ExcessHet=3.0103;FS=0.000;MLEAC=2;MLEAF=1.00;MQ=43.95;QD=33.50;SOR=0.914	GT:AD:DP:GQ:PL	1/1:0,38:38:99:1710,114,0
3R	23776118	.	C	T	1681.77	.	AC=2;AF=1.00;AN=2;DP=36;ExcessHet=3.0103;FS=0.000;MLEAC=2;MLEAF=1.00;MQ=43.95;QD=34.96;SOR=0.927	GT:AD:DP:GQ:PL	1/1:0,36:36:99:1710,114,0
3R	23785593	.	C	T	1341.77	.	AC=2;AF=1.00;AN=2;DP=49;ExcessHet=3.0103;FS=0.000;MLEAC=2;MLEAF=1.00;MQ=43.38;QD=27.95;SOR=0.866	GT:AD:DP:GQ:PL	1/1:0,48:48:99:1370,144,0
3R	23785660	.	A	C	1705.77	.	AC=2;AF=1.00;AN=2;DP=64;ExcessHet=3.0103;FS=0.000;MLEAC=2;MLEAF=1.00;MQ=43.37;QD=26.65;SOR=1.214	GT:AD:DP:GQ:PL	1/1:0,64:64:99:1734,192,0
3R	23786293	.	G	A	1635.77	.	AC=2;AF=1.00;AN=2;BaseQRankSum=0.576;ClippingRankSum=0.000;DP=66;ExcessHet=3.0103;FS=0.000;MLEAC=2;MLEAF=1.00;MQ=43.68;MQRankSum=-0.089;QD=25.17;ReadPosRankSum=1.492;SOR=0.223	GT:AD:DP:GQ:PL	1/1:1,64:65:99:1664,167,0
3R	23791106	.	C	T	1650.77	.	AC=2;AF=1.00;AN=2;DP=62;ExcessHet=3.0103;FS=0.000;MLEAC=2;MLEAF=1.00;MQ=44.00;QD=26.63;SOR=0.826	GT:AD:DP:GQ:PL	1/1:0,62:62:99:1679,185,0
3R	23791274	.	A	T	1391.77	.	AC=2;AF=1.00;AN=2;DP=53;ExcessHet=3.0103;FS=0.000;MLEAC=2;MLEAF=1.00;MQ=43.93;QD=26.26;SOR=1.077	GT:AD:DP:GQ:PL	1/1:0,53:53:99:1420,159,0
3R	23797203	.	T	C	1601.77	.	AC=2;AF=1.00;AN=2;DP=65;ExcessHet=3.0103;FS=0.000;MLEAC=2;MLEAF=1.00;MQ=43.97;QD=24.64;SOR=1.341	GT:AD:DP:GQ:PL	1/1:0,65:65:99:1630,192,0
3R	23797248	.	G	A	1368.77	.	AC=2;AF=1.00;AN=2;DP=52;ExcessHet=3.0103;FS=0.000;MLEAC=2;MLEAF=1.00;MQ=44.00;QD=26.32;SOR=0.853	GT:AD:DP:GQ:PL	1/1:0,52:52:99:1397,155,0
3R	23797308	.	C	T	1271.77	.	AC=2;AF=1.00;AN=2;DP=46;ExcessHet=3.0103;FS=0.000;MLEAC=2;MLEAF=1.00;MQ=44.00;QD=27.65;SOR=0.693	GT:AD:DP:GQ:PL	1/1:0,46:46:99:1300,138,0
3R	23797482	.	C	T	1168.77	.	AC=2;AF=1.00;AN=2;DP=43;ExcessHet=3.0103;FS=0.000;MLEAC=2;MLEAF=1.00;MQ=44.00;QD=27.18;SOR=0.836	GT:AD:DP:GQ:PL	1/1:0,43:43:99:1197,129,0
3R	23797644	.	T	C	1317.77	.	AC=2;AF=1.00;AN=2;DP=53;ExcessHet=3.0103;FS=0.000;MLEAC=2;MLEAF=1.00;MQ=43.96;QD=25.84;SOR=0.732	GT:AD:DP:GQ:PL	1/1:0,51:51:99:1346,152,0
3R	23798532	.	T	C	1302.77	.	AC=2;AF=1.00;AN=2;DP=48;ExcessHet=3.0103;FS=0.000;MLEAC=2;MLEAF=1.00;MQ=43.94;QD=27.14;SOR=1.179	GT:AD:DP:GQ:PL	1/1:0,48:48:99:1331,144,0
3R	23799309	.	G	A	1882.77	.	AC=2;AF=1.00;AN=2;DP=69;ExcessHet=3.0103;FS=0.000;MLEAC=2;MLEAF=1.00;MQ=44.00;QD=27.29;SOR=0.980	GT:AD:DP:GQ:PL	1/1:0,69:69:99:1911,207,0
3R	23799327	.	G	A	1876.77	.	AC=2;AF=1.00;AN=2;DP=68;ExcessHet=3.0103;FS=0.000;MLEAC=2;MLEAF=1.00;MQ=44.00;QD=27.60;SOR=0.949	GT:AD:DP:GQ:PL	1/1:0,68:68:99:1905,204,0
3R	23799524	.	T	A	3067.77	.	AC=2;AF=1.00;AN=2;DP=71;ExcessHet=3.0103;FS=0.000;MLEAC=2;MLEAF=1.00;MQ=43.82;QD=31.74;SOR=0.779	GT:AD:DP:GQ:PL	1/1:0,71:71:99:3096,214,0
3R	23799529	.	G	T	2998.77	.	AC=2;AF=1.00;AN=2;DP=67;ExcessHet=3.0103;FS=0.000;MLEAC=2;MLEAF=1.00;MQ=44.00;QD=26.19;SOR=0.723	GT:AD:DP:GQ:PL	1/1:0,67:67:99:3027,208,0
3R	23799553	.	T	C	1891.77	.	AC=2;AF=1.00;AN=2;DP=73;ExcessHet=3.0103;FS=0.000;MLEAC=2;MLEAF=1.00;MQ=44.00;QD=25.91;SOR=0.720	GT:AD:DP:GQ:PL	1/1:0,73:73:99:1920,218,0
3R	23799633	.	C	T	2041.77	.	AC=2;AF=1.00;AN=2;DP=75;ExcessHet=3.0103;FS=0.000;MLEAC=2;MLEAF=1.00;MQ=44.00;QD=27.22;SOR=0.955	GT:AD:DP:GQ:PL	1/1:0,75:75:99:2070,224,0
3R	23799699	.	A	G	1676.77	.	AC=2;AF=1.00;AN=2;DP=63;ExcessHet=3.0103;FS=0.000;MLEAC=2;MLEAF=1.00;MQ=44.00;QD=26.62;SOR=0.724	GT:AD:DP:GQ:PL	1/1:0,63:63:99:1705,189,0
3R	23799719	.	C	A	1784.77	.	AC=2;AF=1.00;AN=2;DP=67;ExcessHet=3.0103;FS=0.000;MLEAC=2;MLEAF=1.00;MQ=44.00;QD=26.64;SOR=0.784	GT:AD:DP:GQ:PL	1/1:0,67:67:99:1813,201,0
3R	23799854	.	C	G	1967.77	.	AC=2;AF=1.00;AN=2;DP=71;ExcessHet=3.0103;FS=0.000;MLEAC=2;MLEAF=1.00;MQ=44.00;QD=28.11;SOR=0.941	GT:AD:DP:GQ:PL	1/1:0,70:70:99:1996,210,0
3R	23799895	.	T	C	1655.77	.	AC=2;AF=1.00;AN=2;DP=64;ExcessHet=3.0103;FS=0.000;MLEAC=2;MLEAF=1.00;MQ=43.95;QD=26.28;SOR=1.092	GT:AD:DP:GQ:PL	1/1:0,63:63:99:1684,188,0
3R	23799916	.	T	A	1766.77	.	AC=2;AF=1.00;AN=2;DP=66;ExcessHet=3.0103;FS=0.000;MLEAC=2;MLEAF=1.00;MQ=43.91;QD=27.18;SOR=1.078	GT:AD:DP:GQ:PL	1/1:0,65:65:99:1795,195,0
3R	23799982	.	A	C	2117.77	.	AC=2;AF=1.00;AN=2;DP=51;ExcessHet=3.0103;FS=0.000;MLEAC=2;MLEAF=1.00;MQ=43.65;QD=31.83;SOR=0.733	GT:AD:DP:GQ:PL	1/1:0,49:49:99:2146,153,0
3R	23799989	.	C	G	2008.77	.	AC=2;AF=1.00;AN=2;DP=49;ExcessHet=3.0103;FS=0.000;MLEAC=2;MLEAF=1.00;MQ=43.57;QD=30.76;SOR=0.693	GT:AD:DP:GQ:PL	1/1:0,48:48:99:2037,144,0
3R	23800000	.	T	A	2230.77	.	AC=2;AF=1.00;AN=2;DP=53;ExcessHet=3.0103;FS=0.000;MLEAC=2;MLEAF=1.00;MQ=43.57;QD=28.31;SOR=0.770	GT:AD:DP:GQ:PL	1/1:0,52:52:99:2259,156,0
3R	23800003	.	A	G	2240.77	.	AC=2;AF=1.00;AN=2;DP=50;ExcessHet=3.0103;FS=0.000;MLEAC=2;MLEAF=1.00;MQ=43.54;QD=25.29;SOR=0.733	GT:AD:DP:GQ:PL	1/1:0,49:49:99:2269,156,0
3R	23800161	.	G	T	1324.77	.	AC=2;AF=1.00;AN=2;DP=50;ExcessHet=3.0103;FS=0.000;MLEAC=2;MLEAF=1.00;MQ=43.59;QD=26.50;SOR=0.859	GT:AD:DP:GQ:PL	1/1:0,50:50:99:1353,149,0
3R	23800176	.	C	G	1339.77	.	AC=2;AF=1.00;AN=2;DP=50;ExcessHet=3.0103;FS=0.000;MLEAC=2;MLEAF=1.00;MQ=43.63;QD=26.80;SOR=0.773	GT:AD:DP:GQ:PL	1/1:0,50:50:99:1368,149,0
3R	23800206	.	G	T	1177.77	.	AC=2;AF=1.00;AN=2;DP=44;ExcessHet=3.0103;FS=0.000;MLEAC=2;MLEAF=1.00;MQ=43.62;QD=26.77;SOR=0.883	GT:AD:DP:GQ:PL	1/1:0,44:44:99:1206,132,0
3R	23801296	.	T	G	1693.77	.	AC=2;AF=1.00;AN=2;DP=66;ExcessHet=3.0103;FS=0.000;MLEAC=2;MLEAF=1.00;MQ=43.96;QD=26.47;SOR=0.966	GT:AD:DP:GQ:PL	1/1:0,64:64:99:1722,192,0
3R	23801463	.	T	A	3692.77	.	AC=2;AF=1.00;AN=2;DP=85;ExcessHet=3.0103;FS=0.000;MLEAC=2;MLEAF=1.00;MQ=43.69;QD=27.67;SOR=1.165	GT:AD:DP:GQ:PL	1/1:0,85:85:99:3721,259,0
3R	23801472	.	A	G	3590.77	.	AC=2;AF=1.00;AN=2;DP=78;ExcessHet=3.0103;FS=0.000;MLEAC=2;MLEAF=1.00;MQ=43.81;QD=31.25;SOR=1.179	GT:AD:DP:GQ:PL	1/1:0,78:78:99:3619,250,0
3R	23801512	.	A	C	1911.77	.	AC=2;AF=1.00;AN=2;DP=72;ExcessHet=3.0103;FS=0.000;MLEAC=2;MLEAF=1.00;MQ=43.92;QD=26.55;SOR=1.073	GT:AD:DP:GQ:PL	1/1:0,72:72:99:1940,216,0
3R	23801740	.	G	T	1327.77	.	AC=2;AF=1.00;AN=2;BaseQRankSum=0.303;ClippingRankSum=0.000;DP=73;ExcessHet=3.0103;FS=7.993;MLEAC=2;MLEAF=1.00;MQ=43.87;MQRankSum=-0.257;QD=19.82;ReadPosRankSum=-0.276;SOR=0.955	GT:AD:DP:GQ:PL	1/1:2,65:67:99:1356,160,0
3R	23801815	.	G	A	2334.77	.	AC=2;AF=1.00;AN=2;DP=56;ExcessHet=3.0103;FS=0.000;MLEAC=2;MLEAF=1.00;MQ=44.00;QD=32.86;SOR=1.199	GT:AD:DP:GQ:PL	1/1:0,56:56:99:2363,171,0
3R	23802366	.	G	A	1263.77	.	AC=2;AF=1.00;AN=2;DP=48;ExcessHet=3.0103;FS=0.000;MLEAC=2;MLEAF=1.00;MQ=43.90;QD=27.47;SOR=1.464	GT:AD:DP:GQ:PL	1/1:0,46:46:99:1292,138,0
3R	23802407	.	G	T	913.77	.	AC=2;AF=1.00;AN=2;DP=35;ExcessHet=3.0103;FS=0.000;MLEAC=2;MLEAF=1.00;MQ=43.94;QD=26.88;SOR=1.418	GT:AD:DP:GQ:PL	1/1:0,34:34:99:942,102,0
3R	23803348	.	G	A	1060.77	.	AC=2;AF=1.00;AN=2;DP=41;ExcessHet=3.0103;FS=0.000;MLEAC=2;MLEAF=1.00;MQ=43.81;QD=25.87;SOR=1.501	GT:AD:DP:GQ:PL	1/1:0,41:41:99:1089,122,0
3R	23804676	.	G	T	1944.77	.	AC=2;AF=1.00;AN=2;DP=70;ExcessHet=3.0103;FS=0.000;MLEAC=2;MLEAF=1.00;MQ=43.97;QD=27.78;SOR=0.750	GT:AD:DP:GQ:PL	1/1:0,70:70:99:1973,210,0
3R	23804703	.	T	C	1927.77	.	AC=2;AF=1.00;AN=2;DP=75;ExcessHet=3.0103;FS=0.000;MLEAC=2;MLEAF=1.00;MQ=43.95;QD=25.70;SOR=0.774	GT:AD:DP:GQ:PL	1/1:0,75:75:99:1956,222,0
3R	23804733	.	G	T	1835.77	.	AC=2;AF=1.00;AN=2;DP=68;ExcessHet=3.0103;FS=0.000;MLEAC=2;MLEAF=1.00;MQ=43.97;QD=27.40;SOR=0.784	GT:AD:DP:GQ:PL	1/1:0,67:67:99:1864,201,0
3R	23805179	.	G	A	1083.77	.	AC=2;AF=1.00;AN=2;DP=43;ExcessHet=3.0103;FS=0.000;MLEAC=2;MLEAF=1.00;MQ=44.00;QD=25.20;SOR=1.179	GT:AD:DP:GQ:PL	1/1:0,43:43:99:1112,127,0
3R	23806235	.	AG	A	1017.73	.	AC=2;AF=1.00;AN=2;DP=41;ExcessHet=3.0103;FS=0.000;MLEAC=2;MLEAF=1.00;MQ=43.95;QD=25.44;SOR=0.793	GT:AD:DP:GQ:PL	1/1:0,40:40:99:1055,120,0
3R	23808109	.	A	G	1681.77	.	AC=2;AF=1.00;AN=2;DP=64;ExcessHet=3.0103;FS=0.000;MLEAC=2;MLEAF=1.00;MQ=44.00;QD=26.69;SOR=1.092	GT:AD:DP:GQ:PL	1/1:0,63:63:99:1710,188,0
3R	23808871	.	A	G	1702.77	.	AC=2;AF=1.00;AN=2;DP=66;ExcessHet=3.0103;FS=0.000;MLEAC=2;MLEAF=1.00;MQ=43.89;QD=26.20;SOR=0.854	GT:AD:DP:GQ:PL	1/1:0,65:65:99:1731,194,0
3R	23809011	.	G	T	1919.77	.	AC=2;AF=1.00;AN=2;BaseQRankSum=1.326;ClippingRankSum=0.000;DP=73;ExcessHet=3.0103;FS=3.070;MLEAC=2;MLEAF=1.00;MQ=43.97;MQRankSum=0.000;QD=26.30;ReadPosRankSum=-0.554;SOR=0.311	GT:AD:DP:GQ:PL	1/1:1,72:73:99:1948,192,0
3R	23811377	.	G	A	1494.77	.	AC=2;AF=1.00;AN=2;DP=56;ExcessHet=3.0103;FS=0.000;MLEAC=2;MLEAF=1.00;MQ=43.97;QD=26.69;SOR=1.101	GT:AD:DP:GQ:PL	1/1:0,56:56:99:1523,168,0
3R	23813004	.	C	A	1398.77	.	AC=2;AF=1.00;AN=2;DP=52;ExcessHet=3.0103;FS=0.000;MLEAC=2;MLEAF=1.00;MQ=43.96;QD=26.90;SOR=0.770	GT:AD:DP:GQ:PL	1/1:0,52:52:99:1427,156,0
3R	23813817	.	GA	G	807.73	.	AC=2;AF=1.00;AN=2;BaseQRankSum=0.330;ClippingRankSum=0.000;DP=56;ExcessHet=3.0103;FS=0.000;MLEAC=2;MLEAF=1.00;MQ=44.00;MQRankSum=0.000;QD=16.48;ReadPosRankSum=0.897;SOR=0.711	GT:AD:DP:GQ:PL	1/1:3,46:49:82:845,82,0
3R	23814379	.	T	C	1305.77	.	AC=2;AF=1.00;AN=2;DP=48;ExcessHet=3.0103;FS=0.000;MLEAC=2;MLEAF=1.00;MQ=43.90;QD=27.20;SOR=0.776	GT:AD:DP:GQ:PL	1/1:0,48:48:99:1334,144,0
3R	23814460	.	T	A	1389.77	.	AC=2;AF=1.00;AN=2;DP=52;ExcessHet=3.0103;FS=0.000;MLEAC=2;MLEAF=1.00;MQ=43.91;QD=26.73;SOR=0.770	GT:AD:DP:GQ:PL	1/1:0,52:52:99:1418,156,0
3R	23818078	.	T	G	2540.77	.	AC=2;AF=1.00;AN=2;DP=62;ExcessHet=3.0103;FS=0.000;MLEAC=2;MLEAF=1.00;MQ=43.75;QD=30.64;SOR=1.160	GT:AD:DP:GQ:PL	1/1:0,60:60:99:2569,181,0
3R	23818100	.	G	A	2647.77	.	AC=2;AF=1.00;AN=2;DP=64;ExcessHet=3.0103;FS=0.000;MLEAC=2;MLEAF=1.00;MQ=43.73;QD=31.98;SOR=1.057	GT:AD:DP:GQ:PL	1/1:0,62:62:99:2676,190,0
3R	23820345	.	G	A	2186.77	.	AC=2;AF=1.00;AN=2;DP=82;ExcessHet=3.0103;FS=0.000;MLEAC=2;MLEAF=1.00;MQ=43.98;QD=26.67;SOR=1.022	GT:AD:DP:GQ:PL	1/1:0,82:82:99:2215,246,0
3R	23824775	.	T	TTCGATGGGGA	2926.73	.	AC=2;AF=1.00;AN=2;BaseQRankSum=0.221;ClippingRankSum=0.000;DP=75;ExcessHet=3.0103;FS=0.000;MLEAC=2;MLEAF=1.00;MQ=43.57;MQRankSum=0.919;QD=23.29;ReadPosRankSum=-0.106;SOR=0.814	GT:AD:DP:GQ:PL	1/1:2,68:70:82:2964,82,0
3R	23825310	.	C	A	1806.77	.	AC=2;AF=1.00;AN=2;DP=43;ExcessHet=3.0103;FS=0.000;MLEAC=2;MLEAF=1.00;MQ=42.72;QD=35.84;SOR=0.739	GT:AD:DP:GQ:PL	1/1:0,43:43:99:1835,129,0
3R	23825318	.	G	A	1711.77	.	AC=2;AF=1.00;AN=2;DP=39;ExcessHet=3.0103;FS=0.000;MLEAC=2;MLEAF=1.00;MQ=43.01;QD=26.60;SOR=0.743	GT:AD:DP:GQ:PL	1/1:0,39:39:99:1740,120,0
3R	23825360	.	G	C	1220.77	.	AC=2;AF=1.00;AN=2;DP=27;ExcessHet=3.0103;FS=0.000;MLEAC=2;MLEAF=1.00;MQ=43.44;QD=25.24;SOR=1.101	GT:AD:DP:GQ:PL	1/1:0,27:27:84:1249,84,0
3R	23825377	.	T	TG	1177.73	.	AC=2;AF=1.00;AN=2;DP=25;ExcessHet=3.0103;FS=0.000;MLEAC=2;MLEAF=1.00;MQ=43.39;QD=27.02;SOR=1.358	GT:AD:DP:GQ:PL	1/1:0,25:25:81:1215,81,0
3R	23825546	.	A	T	929.77	.	AC=2;AF=1.00;AN=2;BaseQRankSum=0.731;ClippingRankSum=0.000;DP=37;ExcessHet=3.0103;FS=3.378;MLEAC=2;MLEAF=1.00;MQ=43.33;MQRankSum=2.954;QD=25.13;ReadPosRankSum=-0.330;SOR=0.574	GT:AD:DP:GQ:PL	1/1:1,36:37:83:958,83,0
3R	23825603	.	A	T	1125.77	.	AC=2;AF=1.00;AN=2;BaseQRankSum=1.726;ClippingRankSum=0.000;DP=44;ExcessHet=3.0103;FS=0.000;MLEAC=2;MLEAF=1.00;MQ=43.43;MQRankSum=3.237;QD=25.59;ReadPosRankSum=-0.394;SOR=0.295	GT:AD:DP:GQ:PL	1/1:1,43:44:99:1154,108,0
3R	23825849	.	C	CCCA	1634.73	.	AC=2;AF=1.00;AN=2;DP=39;ExcessHet=3.0103;FS=0.000;MLEAC=2;MLEAF=1.00;MQ=43.88;QD=30.22;SOR=1.432	GT:AD:DP:GQ:PL	1/1:0,37:37:99:1672,114,0
3R	23826080	.	T	C	1662.77	.	AC=2;AF=1.00;AN=2;DP=63;ExcessHet=3.0103;FS=0.000;MLEAC=2;MLEAF=1.00;MQ=43.91;QD=26.39;SOR=1.010	GT:AD:DP:GQ:PL	1/1:0,63:63:99:1691,189,0
3R	23829681	.	A	C	1222.77	.	AC=2;AF=1.00;AN=2;DP=45;ExcessHet=3.0103;FS=0.000;MLEAC=2;MLEAF=1.00;MQ=43.61;QD=27.17;SOR=1.038	GT:AD:DP:GQ:PL	1/1:0,45:45:99:1251,135,0
3R	23831105	.	T	C	1041.77	.	AC=2;AF=1.00;AN=2;DP=40;ExcessHet=3.0103;FS=0.000;MLEAC=2;MLEAF=1.00;MQ=43.95;QD=26.71;SOR=1.236	GT:AD:DP:GQ:PL	1/1:0,39:39:99:1070,117,0
3R	23831754	.	G	A	1152.77	.	AC=2;AF=1.00;AN=2;BaseQRankSum=-0.529;ClippingRankSum=0.000;DP=47;ExcessHet=3.0103;FS=0.000;MLEAC=2;MLEAF=1.00;MQ=43.67;MQRankSum=-0.229;QD=24.53;ReadPosRankSum=1.961;SOR=0.399	GT:AD:DP:GQ:PL	1/1:1,46:47:99:1181,112,0
3R	23832163	.	G	A	1957.77	.	AC=2;AF=1.00;AN=2;DP=47;ExcessHet=3.0103;FS=0.000;MLEAC=2;MLEAF=1.00;MQ=43.76;QD=29.84;SOR=0.919	GT:AD:DP:GQ:PL	1/1:0,47:47:99:1986,141,0
3R	23832238	.	G	A	2162.77	.	AC=2;AF=1.00;AN=2;DP=52;ExcessHet=3.0103;FS=0.000;MLEAC=2;MLEAF=1.00;MQ=43.42;QD=33.04;SOR=0.770	GT:AD:DP:GQ:PL	1/1:0,52:52:99:2191,156,0
3R	23832581	.	A	T	1528.77	.	AC=2;AF=1.00;AN=2;BaseQRankSum=-1.059;ClippingRankSum=0.000;DP=60;ExcessHet=3.0103;FS=4.164;MLEAC=2;MLEAF=1.00;MQ=43.20;MQRankSum=1.184;QD=25.48;ReadPosRankSum=1.234;SOR=1.092	GT:AD:DP:GQ:PL	1/1:1,59:60:99:1557,151,0
3R	23835396	.	A	G	1366.77	.	AC=2;AF=1.00;AN=2;DP=50;ExcessHet=3.0103;FS=0.000;MLEAC=2;MLEAF=1.00;MQ=43.07;QD=27.34;SOR=1.802	GT:AD:DP:GQ:PL	1/1:0,50:50:99:1395,150,0
3R	23846233	.	A	T	1403.77	.	AC=2;AF=1.00;AN=2;DP=52;ExcessHet=3.0103;FS=0.000;MLEAC=2;MLEAF=1.00;MQ=43.96;QD=27.52;SOR=0.994	GT:AD:DP:GQ:PL	1/1:0,51:51:99:1432,153,0
3R	23846607	.	C	T	1086.77	.	AC=2;AF=1.00;AN=2;DP=42;ExcessHet=3.0103;FS=0.000;MLEAC=2;MLEAF=1.00;MQ=43.83;QD=27.17;SOR=0.902	GT:AD:DP:GQ:PL	1/1:0,40:40:99:1115,120,0
3R	23846920	.	GAAA	G	2173.73	.	AC=2;AF=1.00;AN=2;BaseQRankSum=1.235;ClippingRankSum=0.000;DP=60;ExcessHet=3.0103;FS=0.000;MLEAC=2;MLEAF=1.00;MQ=43.89;MQRankSum=-0.096;QD=36.06;ReadPosRankSum=0.124;SOR=0.387	GT:AD:DP:GQ:PL	1/1:1,55:56:99:2211,163,0
3R	23848156	.	C	A	1345.77	.	AC=2;AF=1.00;AN=2;DP=49;ExcessHet=3.0103;FS=0.000;MLEAC=2;MLEAF=1.00;MQ=43.96;QD=27.46;SOR=1.007	GT:AD:DP:GQ:PL	1/1:0,49:49:99:1374,147,0
3R	23850090	.	A	G	1823.77	.	AC=2;AF=1.00;AN=2;DP=69;ExcessHet=3.0103;FS=0.000;MLEAC=2;MLEAF=1.00;MQ=44.00;QD=26.43;SOR=0.910	GT:AD:DP:GQ:PL	1/1:0,69:69:99:1852,206,0
3R	23858812	.	GTCGATTATAACTTAACATC	G	2502.73	.	AC=2;AF=1.00;AN=2;DP=57;ExcessHet=3.0103;FS=0.000;MLEAC=2;MLEAF=1.00;MQ=41.49;QD=26.84;SOR=0.960	GT:AD:DP:GQ:PL	1/1:0,57:57:99:2540,172,0
3R	23859275	.	A	G	1377.77	.	AC=2;AF=1.00;AN=2;DP=53;ExcessHet=3.0103;FS=0.000;MLEAC=2;MLEAF=1.00;MQ=42.64;QD=26.00;SOR=0.808	GT:AD:DP:GQ:PL	1/1:0,53:53:99:1406,158,0
3R	23859304	.	TA	T	2738.73	.	AC=2;AF=1.00;AN=2;DP=61;ExcessHet=3.0103;FS=0.000;MLEAC=2;MLEAF=1.00;MQ=42.26;QD=30.60;SOR=0.693	GT:AD:DP:GQ:PL	1/1:0,60:60:99:2776,187,0
3R	23859306	.	A	T	2792.77	.	AC=2;AF=1.00;AN=2;DP=61;ExcessHet=3.0103;FS=0.000;MLEAC=2;MLEAF=1.00;MQ=42.23;QD=27.28;SOR=0.725	GT:AD:DP:GQ:PL	1/1:0,61:61:99:2821,190,0
3R	23859314	.	TTTCTCTTG	T	2647.73	.	AC=2;AF=1.00;AN=2;DP=60;ExcessHet=3.0103;FS=0.000;MLEAC=2;MLEAF=1.00;MQ=42.13;QD=35.16;SOR=0.831	GT:AD:DP:GQ:PL	1/1:0,60:60:99:2685,181,0
3R	23859435	.	T	G	2113.77	.	AC=2;AF=1.00;AN=2;DP=51;ExcessHet=3.0103;FS=0.000;MLEAC=2;MLEAF=1.00;MQ=40.17;QD=28.96;SOR=1.051	GT:AD:DP:GQ:PL	1/1:0,50:50:99:2142,149,0
3R	23861565	.	G	T	1474.77	.	AC=2;AF=1.00;AN=2;DP=55;ExcessHet=3.0103;FS=0.000;MLEAC=2;MLEAF=1.00;MQ=43.96;QD=26.81;SOR=0.804	GT:AD:DP:GQ:PL	1/1:0,55:55:99:1503,165,0
3R	23862849	.	T	C	1114.77	.	AC=2;AF=1.00;AN=2;BaseQRankSum=0.937;ClippingRankSum=0.000;DP=44;ExcessHet=3.0103;FS=3.647;MLEAC=2;MLEAF=1.00;MQ=43.89;MQRankSum=-0.109;QD=25.34;ReadPosRankSum=-0.752;SOR=0.753	GT:AD:DP:GQ:PL	1/1:1,43:44:99:1143,106,0
3R	23862949	.	G	A	1335.77	.	AC=2;AF=1.00;AN=2;BaseQRankSum=-0.798;ClippingRankSum=0.000;DP=52;ExcessHet=3.0103;FS=0.000;MLEAC=2;MLEAF=1.00;MQ=44.00;MQRankSum=0.000;QD=25.69;ReadPosRankSum=0.919;SOR=0.519	GT:AD:DP:GQ:PL	1/1:1,51:52:99:1364,126,0
3R	23863873	.	C	G	1624.77	.	AC=2;AF=1.00;AN=2;DP=63;ExcessHet=3.0103;FS=0.000;MLEAC=2;MLEAF=1.00;MQ=43.97;QD=25.79;SOR=0.724	GT:AD:DP:GQ:PL	1/1:0,63:63:99:1653,187,0
3R	23863968	.	T	A	2938.77	.	AC=2;AF=1.00;AN=2;DP=67;ExcessHet=3.0103;FS=0.000;MLEAC=2;MLEAF=1.00;MQ=43.97;QD=32.64;SOR=1.230	GT:AD:DP:GQ:PL	1/1:0,67:67:99:2967,205,0
3R	23864835	.	C	T	1370.77	.	AC=2;AF=1.00;AN=2;DP=51;ExcessHet=3.0103;FS=0.000;MLEAC=2;MLEAF=1.00;MQ=43.44;QD=26.88;SOR=0.732	GT:AD:DP:GQ:PL	1/1:0,51:51:99:1399,153,0
3R	23865133	.	A	T	1538.77	.	AC=2;AF=1.00;AN=2;DP=58;ExcessHet=3.0103;FS=0.000;MLEAC=2;MLEAF=1.00;MQ=43.97;QD=26.53;SOR=1.733	GT:AD:DP:GQ:PL	1/1:0,58:58:99:1567,173,0
3R	23865328	.	T	A	2128.77	.	AC=2;AF=1.00;AN=2;DP=77;ExcessHet=3.0103;FS=0.000;MLEAC=2;MLEAF=1.00;MQ=43.97;QD=27.65;SOR=1.012	GT:AD:DP:GQ:PL	1/1:0,77:77:99:2157,230,0
3R	23865365	.	A	T	3306.77	.	AC=2;AF=1.00;AN=2;DP=75;ExcessHet=3.0103;FS=0.000;MLEAC=2;MLEAF=1.00;MQ=44.00;QD=35.56;SOR=0.774	GT:AD:DP:GQ:PL	1/1:0,75:75:99:3335,229,0
3R	23865372	.	A	T	3236.77	.	AC=2;AF=1.00;AN=2;DP=75;ExcessHet=3.0103;FS=0.000;MLEAC=2;MLEAF=1.00;MQ=44.00;QD=31.39;SOR=0.774	GT:AD:DP:GQ:PL	1/1:0,75:75:99:3265,226,0
3R	23867714	.	C	CA	747.73	.	AC=2;AF=1.00;AN=2;BaseQRankSum=0.625;ClippingRankSum=0.000;DP=51;ExcessHet=3.0103;FS=3.021;MLEAC=2;MLEAF=1.00;MQ=43.64;MQRankSum=1.119;QD=17.39;ReadPosRankSum=1.398;SOR=0.154	GT:AD:DP:GQ:PL	1/1:2,41:43:98:785,98,0
3R	23868086	.	G	A	1292.77	.	AC=2;AF=1.00;AN=2;DP=48;ExcessHet=3.0103;FS=0.000;MLEAC=2;MLEAF=1.00;MQ=42.78;QD=26.93;SOR=2.208	GT:AD:DP:GQ:PL	1/1:0,48:48:99:1321,143,0
3R	23868328	.	G	T	942.77	.	AC=2;AF=1.00;AN=2;DP=37;ExcessHet=3.0103;FS=0.000;MLEAC=2;MLEAF=1.00;MQ=43.46;QD=25.48;SOR=0.746	GT:AD:DP:GQ:PL	1/1:0,37:37:99:971,110,0
3R	23868739	.	A	G	1260.77	.	AC=2;AF=1.00;AN=2;DP=48;ExcessHet=3.0103;FS=0.000;MLEAC=2;MLEAF=1.00;MQ=44.00;QD=26.82;SOR=0.735	GT:AD:DP:GQ:PL	1/1:0,47:47:99:1289,140,0
3R	23871567	.	A	G	2802.77	.	AC=2;AF=1.00;AN=2;DP=63;ExcessHet=3.0103;FS=0.000;MLEAC=2;MLEAF=1.00;MQ=42.95;QD=33.14;SOR=0.859	GT:AD:DP:GQ:PL	1/1:0,63:63:99:2831,190,0
3R	23871569	.	G	A	2802.77	.	AC=2;AF=1.00;AN=2;DP=63;ExcessHet=3.0103;FS=0.000;MLEAC=2;MLEAF=1.00;MQ=42.95;QD=30.53;SOR=0.859	GT:AD:DP:GQ:PL	1/1:0,63:63:99:2831,190,0
3R	23873240	.	T	C	1114.77	.	AC=2;AF=1.00;AN=2;DP=42;ExcessHet=3.0103;FS=0.000;MLEAC=2;MLEAF=1.00;MQ=43.95;QD=27.19;SOR=3.003	GT:AD:DP:GQ:PL	1/1:0,41:41:99:1143,123,0
3R	23877641	.	G	C	331.78	.	AC=2;AF=1.00;AN=2;DP=8;ExcessHet=3.0103;FS=0.000;MLEAC=2;MLEAF=1.00;MQ=43.51;QD=33.17;SOR=4.407	GT:AD:DP:GQ:PL	1/1:0,8:8:24:360,24,0
3R	23877643	.	A	C	331.78	.	AC=2;AF=1.00;AN=2;DP=7;ExcessHet=3.0103;FS=0.000;MLEAC=2;MLEAF=1.00;MQ=43.44;QD=24.89;SOR=4.174	GT:AD:DP:GQ:PL	1/1:0,7:7:24:360,24,0
3R	23884346	.	TTCCTCGAATTAGAAACTTTAAATCTGGGATG	T	1421.73	.	AC=2;AF=1.00;AN=2;DP=35;ExcessHet=3.0103;FS=0.000;MLEAC=2;MLEAF=1.00;MQ=42.86;QD=30.45;SOR=1.085	GT:AD:DP:GQ:PL	1/1:0,34:34:99:1459,103,0
3R	23884456	.	A	T	2356.77	.	AC=2;AF=1.00;AN=2;DP=51;ExcessHet=3.0103;FS=0.000;MLEAC=2;MLEAF=1.00;MQ=43.33;QD=30.32;SOR=1.436	GT:AD:DP:GQ:PL	1/1:0,51:51:99:2385,160,0
3R	24576135	.	GA	G	157.73	.	AC=1;AF=0.500;AN=2;BaseQRankSum=0.840;ClippingRankSum=0.000;DP=40;ExcessHet=3.0103;FS=18.476;MLEAC=1;MLEAF=0.500;MQ=43.74;MQRankSum=-0.242;QD=4.38;ReadPosRankSum=1.846;SOR=3.108	GT:AD:DP:GQ:PL	0/1:21,15:36:99:195,0,325
3R	26212547	.	T	A	529.77	.	AC=1;AF=0.500;AN=2;BaseQRankSum=0.316;ClippingRankSum=0.000;DP=45;ExcessHet=3.0103;FS=6.267;MLEAC=1;MLEAF=0.500;MQ=44.00;MQRankSum=0.000;QD=11.77;ReadPosRankSum=-0.759;SOR=0.821	GT:AD:DP:GQ:PL	0/1:21,24:45:99:558,0,433
3R	26213906	.	G	A	804.77	.	AC=1;AF=0.500;AN=2;BaseQRankSum=0.927;ClippingRankSum=0.000;DP=59;ExcessHet=3.0103;FS=5.386;MLEAC=1;MLEAF=0.500;MQ=43.97;MQRankSum=-1.173;QD=13.64;ReadPosRankSum=-0.394;SOR=1.189	GT:AD:DP:GQ:PL	0/1:35,24:59:99:833,0,1309
3R	26213917	.	T	TG	903.73	.	AC=1;AF=0.500;AN=2;BaseQRankSum=1.747;ClippingRankSum=0.000;DP=51;ExcessHet=3.0103;FS=1.098;MLEAC=1;MLEAF=0.500;MQ=43.96;MQRankSum=-1.155;QD=17.72;ReadPosRankSum=-0.479;SOR=0.990	GT:AD:DP:GQ:PL	0/1:30,21:51:99:941,0,1271
3R	26213927	.	T	A	837.77	.	AC=1;AF=0.500;AN=2;BaseQRankSum=0.211;ClippingRankSum=0.000;DP=56;ExcessHet=3.0103;FS=2.302;MLEAC=1;MLEAF=0.500;MQ=43.97;MQRankSum=-1.162;QD=14.96;ReadPosRankSum=0.067;SOR=1.101	GT:AD:DP:GQ:PL	0/1:33,23:56:99:866,0,1316
3R	26213946	.	A	T	991.77	.	AC=1;AF=0.500;AN=2;BaseQRankSum=-0.934;ClippingRankSum=0.000;DP=58;ExcessHet=3.0103;FS=1.017;MLEAC=1;MLEAF=0.500;MQ=43.97;MQRankSum=-1.114;QD=17.10;ReadPosRankSum=-0.291;SOR=0.502	GT:AD:DP:GQ:PL	0/1:33,25:58:99:1020,0,1346
3R	26213947	.	G	T	994.77	.	AC=1;AF=0.500;AN=2;BaseQRankSum=2.377;ClippingRankSum=0.000;DP=58;ExcessHet=3.0103;FS=2.244;MLEAC=1;MLEAF=0.500;MQ=43.97;MQRankSum=-1.114;QD=17.15;ReadPosRankSum=-0.181;SOR=0.544	GT:AD:DP:GQ:PL	0/1:33,25:58:99:1023,0,1304
3R	26213985	.	C	T	708.77	.	AC=1;AF=0.500;AN=2;BaseQRankSum=-1.224;ClippingRankSum=0.000;DP=65;ExcessHet=3.0103;FS=13.512;MLEAC=1;MLEAF=0.500;MQ=43.88;MQRankSum=-1.940;QD=10.90;ReadPosRankSum=-1.100;SOR=0.560	GT:AD:DP:GQ:PL	0/1:31,34:65:99:737,0,677
3R	26214247	.	C	T	346.77	.	AC=1;AF=0.500;AN=2;BaseQRankSum=2.615;ClippingRankSum=0.000;DP=55;ExcessHet=3.0103;FS=3.945;MLEAC=1;MLEAF=0.500;MQ=43.96;MQRankSum=-1.285;QD=6.30;ReadPosRankSum=-1.270;SOR=1.033	GT:AD:DP:GQ:PL	0/1:35,20:55:99:375,0,733
3R	26214274	.	C	CTATG	766.73	.	AC=1;AF=0.500;AN=2;BaseQRankSum=-0.569;ClippingRankSum=0.000;DP=57;ExcessHet=3.0103;FS=2.264;MLEAC=1;MLEAF=0.500;MQ=43.85;MQRankSum=-2.287;QD=13.45;ReadPosRankSum=0.141;SOR=0.613	GT:AD:DP:GQ:PL	0/1:36,21:57:99:804,0,1445
3R	26214299	.	GGCTATGGGA	G	768.73	.	AC=1;AF=0.500;AN=2;BaseQRankSum=1.475;ClippingRankSum=0.000;DP=69;ExcessHet=3.0103;FS=0.000;MLEAC=1;MLEAF=0.500;MQ=43.68;MQRankSum=-1.278;QD=11.30;ReadPosRankSum=1.264;SOR=0.721	GT:AD:DP:GQ:PL	0/1:45,23:68:99:806,0,1807
3R	26214534	.	C	T	594.77	.	AC=1;AF=0.500;AN=2;BaseQRankSum=1.362;ClippingRankSum=0.000;DP=60;ExcessHet=3.0103;FS=1.007;MLEAC=1;MLEAF=0.500;MQ=43.92;MQRankSum=-0.966;QD=10.25;ReadPosRankSum=0.109;SOR=0.597	GT:AD:DP:GQ:PL	0/1:29,29:58:99:623,0,632
3R	26214976	.	G	C	526.77	.	AC=1;AF=0.500;AN=2;BaseQRankSum=0.479;ClippingRankSum=0.000;DP=52;ExcessHet=3.0103;FS=6.420;MLEAC=1;MLEAF=0.500;MQ=44.00;MQRankSum=0.000;QD=10.13;ReadPosRankSum=0.094;SOR=1.692	GT:AD:DP:GQ:PL	0/1:36,16:52:99:555,0,1562
3R	26214981	.	T	C	523.77	.	AC=1;AF=0.500;AN=2;BaseQRankSum=-0.608;ClippingRankSum=0.000;DP=53;ExcessHet=3.0103;FS=6.253;MLEAC=1;MLEAF=0.500;MQ=44.00;MQRankSum=0.000;QD=9.88;ReadPosRankSum=-0.683;SOR=1.617	GT:AD:DP:GQ:PL	0/1:37,16:53:99:552,0,1594
3R	26221769	.	A	AG	527.73	.	AC=1;AF=0.500;AN=2;BaseQRankSum=0.208;ClippingRankSum=0.000;DP=34;ExcessHet=3.0103;FS=0.000;MLEAC=1;MLEAF=0.500;MQ=42.76;MQRankSum=0.401;QD=15.52;ReadPosRankSum=0.816;SOR=0.846	GT:AD:DP:GQ:PL	0/1:21,13:34:99:565,0,1825
3R	26221770	.	T	TGA	527.73	.	AC=1;AF=0.500;AN=2;BaseQRankSum=-0.122;ClippingRankSum=0.000;DP=35;ExcessHet=3.0103;FS=0.000;MLEAC=1;MLEAF=0.500;MQ=42.79;MQRankSum=0.506;QD=15.08;ReadPosRankSum=0.421;SOR=0.682	GT:AD:DP:GQ:PL	0/1:21,14:35:99:565,0,1825
3R	26221778	.	T	TC	518.73	.	AC=1;AF=0.500;AN=2;BaseQRankSum=0.337;ClippingRankSum=0.000;DP=39;ExcessHet=3.0103;FS=0.000;MLEAC=1;MLEAF=0.500;MQ=42.73;MQRankSum=-0.143;QD=13.30;ReadPosRankSum=0.708;SOR=0.818	GT:AD:DP:GQ:PL	0/1:24,15:39:99:556,0,1880
3R	26221852	.	T	TA	918.73	.	AC=1;AF=0.500;AN=2;BaseQRankSum=0.616;ClippingRankSum=0.000;DP=69;ExcessHet=3.0103;FS=0.000;MLEAC=1;MLEAF=0.500;MQ=42.77;MQRankSum=-1.417;QD=13.31;ReadPosRankSum=0.347;SOR=0.650	GT:AD:DP:GQ:PL	0/1:43,26:69:99:956,0,1876
3R	26221859	.	T	C	955.77	.	AC=1;AF=0.500;AN=2;BaseQRankSum=-2.515;ClippingRankSum=0.000;DP=74;ExcessHet=3.0103;FS=0.000;MLEAC=1;MLEAF=0.500;MQ=42.76;MQRankSum=-1.259;QD=12.92;ReadPosRankSum=0.668;SOR=0.727	GT:AD:DP:GQ:PL	0/1:47,27:74:99:984,0,1924
3R	26222753	.	C	T	403.77	.	AC=1;AF=0.500;AN=2;BaseQRankSum=-0.169;ClippingRankSum=0.000;DP=54;ExcessHet=3.0103;FS=0.000;MLEAC=1;MLEAF=0.500;MQ=44.00;MQRankSum=0.000;QD=7.62;ReadPosRankSum=1.347;SOR=0.776	GT:AD:DP:GQ:PL	0/1:31,22:53:99:432,0,669
3R	26222875	.	A	G	480.77	.	AC=1;AF=0.500;AN=2;BaseQRankSum=0.107;ClippingRankSum=0.000;DP=66;ExcessHet=3.0103;FS=3.419;MLEAC=1;MLEAF=0.500;MQ=44.00;MQRankSum=0.000;QD=7.28;ReadPosRankSum=-0.051;SOR=0.501	GT:AD:DP:GQ:PL	0/1:39,27:66:99:509,0,842
3R	26222969	.	G	A	582.77	.	AC=1;AF=0.500;AN=2;BaseQRankSum=0.016;ClippingRankSum=0.000;DP=58;ExcessHet=3.0103;FS=0.000;MLEAC=1;MLEAF=0.500;MQ=43.97;MQRankSum=1.034;QD=10.05;ReadPosRankSum=1.198;SOR=0.572	GT:AD:DP:GQ:PL	0/1:29,29:58:99:611,0,594
3R	26223002	.	G	A	1191.77	.	AC=1;AF=0.500;AN=2;BaseQRankSum=-0.606;ClippingRankSum=0.000;DP=59;ExcessHet=3.0103;FS=3.586;MLEAC=1;MLEAF=0.500;MQ=43.49;MQRankSum=0.122;QD=20.20;ReadPosRankSum=0.556;SOR=0.817	GT:AD:DP:GQ:PL	0/1:27,32:59:99:1220,0,978
3R	26223017	.	T	G	1263.77	.	AC=1;AF=0.500;AN=2;BaseQRankSum=-3.186;ClippingRankSum=0.000;DP=61;ExcessHet=3.0103;FS=11.331;MLEAC=1;MLEAF=0.500;MQ=43.50;MQRankSum=0.255;QD=20.72;ReadPosRankSum=-0.547;SOR=1.137	GT:AD:DP:GQ:PL	0/1:26,35:61:99:1292,0,940
3R	26223391	.	CGT	C	785.73	.	AC=1;AF=0.500;AN=2;BaseQRankSum=-0.167;ClippingRankSum=0.000;DP=61;ExcessHet=3.0103;FS=1.017;MLEAC=1;MLEAF=0.500;MQ=43.90;MQRankSum=1.409;QD=13.10;ReadPosRankSum=0.692;SOR=0.646	GT:AD:DP:GQ:PL	0/1:37,23:60:99:823,0,1447
3R	26224870	.	A	G	667.77	.	AC=1;AF=0.500;AN=2;BaseQRankSum=-0.247;ClippingRankSum=0.000;DP=45;ExcessHet=3.0103;FS=0.000;MLEAC=1;MLEAF=0.500;MQ=43.52;MQRankSum=0.629;QD=14.84;ReadPosRankSum=1.200;SOR=0.596	GT:AD:DP:GQ:PL	0/1:25,20:45:99:696,0,990
3R	26225058	.	A	ATCGTAT	1224.73	.	AC=1;AF=0.500;AN=2;BaseQRankSum=0.906;ClippingRankSum=0.000;DP=59;ExcessHet=3.0103;FS=2.346;MLEAC=1;MLEAF=0.500;MQ=43.70;MQRankSum=-1.103;QD=21.12;ReadPosRankSum=-0.483;SOR=0.392	GT:AD:DP:GQ:PL	0/1:27,31:58:99:1262,0,1096
3R	26225150	.	G	A	1319.77	.	AC=1;AF=0.500;AN=2;BaseQRankSum=1.268;ClippingRankSum=0.000;DP=76;ExcessHet=3.0103;FS=0.870;MLEAC=1;MLEAF=0.500;MQ=43.77;MQRankSum=-1.513;QD=17.37;ReadPosRankSum=-1.208;SOR=0.512	GT:AD:DP:GQ:PL	0/1:38,38:76:99:1348,0,3064
3R	26225171	.	G	A	1265.77	.	AC=1;AF=0.500;AN=2;BaseQRankSum=3.265;ClippingRankSum=0.000;DP=68;ExcessHet=3.0103;FS=0.000;MLEAC=1;MLEAF=0.500;MQ=43.88;MQRankSum=-2.155;QD=18.61;ReadPosRankSum=-1.162;SOR=0.706	GT:AD:DP:GQ:PL	0/1:36,32:68:99:1294,0,3157
3R	26225179	.	GT	G	1191.73	.	AC=1;AF=0.500;AN=2;BaseQRankSum=0.327;ClippingRankSum=0.000;DP=69;ExcessHet=3.0103;FS=0.000;MLEAC=1;MLEAF=0.500;MQ=43.89;MQRankSum=-2.185;QD=17.27;ReadPosRankSum=-0.921;SOR=0.672	GT:AD:DP:GQ:PL	0/1:37,32:69:99:1229,0,3192
3R	26225184	.	T	C	1200.77	.	AC=1;AF=0.500;AN=2;BaseQRankSum=-2.804;ClippingRankSum=0.000;DP=69;ExcessHet=3.0103;FS=0.903;MLEAC=1;MLEAF=0.500;MQ=43.89;MQRankSum=-2.250;QD=17.40;ReadPosRankSum=-0.531;SOR=0.580	GT:AD:DP:GQ:PL	0/1:38,31:69:99:1229,0,3159
3R	26226039	.	T	A	413.77	.	AC=1;AF=0.500;AN=2;BaseQRankSum=0.370;ClippingRankSum=0.000;DP=51;ExcessHet=3.0103;FS=5.870;MLEAC=1;MLEAF=0.500;MQ=43.77;MQRankSum=-1.210;QD=8.11;ReadPosRankSum=2.283;SOR=1.240	GT:AD:DP:GQ:PL	0/1:29,22:51:99:442,0,628
3R	26226053	.	CA	C	551.73	.	AC=1;AF=0.500;AN=2;BaseQRankSum=-0.622;ClippingRankSum=0.000;DP=47;ExcessHet=3.0103;FS=6.250;MLEAC=1;MLEAF=0.500;MQ=43.75;MQRankSum=-0.961;QD=11.99;ReadPosRankSum=1.238;SOR=0.855	GT:AD:DP:GQ:PL	0/1:24,22:46:99:589,0,642
3R	26226658	.	C	G	543.77	.	AC=1;AF=0.500;AN=2;BaseQRankSum=-3.139;ClippingRankSum=0.000;DP=63;ExcessHet=3.0103;FS=2.133;MLEAC=1;MLEAF=0.500;MQ=43.85;MQRankSum=-0.984;QD=8.91;ReadPosRankSum=-0.643;SOR=0.683	GT:AD:DP:GQ:PL	0/1:31,30:61:99:572,0,671
3R	26226694	.	A	T	531.77	.	AC=1;AF=0.500;AN=2;BaseQRankSum=0.683;ClippingRankSum=0.000;DP=57;ExcessHet=3.0103;FS=1.027;MLEAC=1;MLEAF=0.500;MQ=43.87;MQRankSum=0.000;QD=9.50;ReadPosRankSum=0.820;SOR=0.874	GT:AD:DP:GQ:PL	0/1:29,27:56:99:560,0,629
3R	26227616	.	G	A	753.77	.	AC=1;AF=0.500;AN=2;BaseQRankSum=-0.393;ClippingRankSum=0.000;DP=69;ExcessHet=3.0103;FS=2.167;MLEAC=1;MLEAF=0.500;MQ=44.00;MQRankSum=0.000;QD=10.92;ReadPosRankSum=-0.451;SOR=0.445	GT:AD:DP:GQ:PL	0/1:47,22:69:99:782,0,1907
3R	26227648	.	T	C	361.77	.	AC=1;AF=0.500;AN=2;BaseQRankSum=-0.862;ClippingRankSum=0.000;DP=62;ExcessHet=3.0103;FS=3.703;MLEAC=1;MLEAF=0.500;MQ=44.00;MQRankSum=0.000;QD=5.83;ReadPosRankSum=0.684;SOR=0.972	GT:AD:DP:GQ:PL	0/1:40,22:62:99:390,0,898
3R	26227676	.	C	G	341.77	.	AC=1;AF=0.500;AN=2;BaseQRankSum=-1.605;ClippingRankSum=0.000;DP=54;ExcessHet=3.0103;FS=2.393;MLEAC=1;MLEAF=0.500;MQ=44.00;MQRankSum=0.000;QD=6.33;ReadPosRankSum=0.914;SOR=1.127	GT:AD:DP:GQ:PL	0/1:34,20:54:99:370,0,740
3R	26227717	.	G	A	440.77	.	AC=1;AF=0.500;AN=2;BaseQRankSum=2.706;ClippingRankSum=0.000;DP=53;ExcessHet=3.0103;FS=0.000;MLEAC=1;MLEAF=0.500;MQ=43.93;MQRankSum=-1.084;QD=8.48;ReadPosRankSum=-0.258;SOR=0.816	GT:AD:DP:GQ:PL	0/1:29,23:52:99:469,0,593
3R	26227764	.	C	T	899.77	.	AC=1;AF=0.500;AN=2;BaseQRankSum=-0.126;ClippingRankSum=0.000;DP=51;ExcessHet=3.0103;FS=0.000;MLEAC=1;MLEAF=0.500;MQ=43.92;MQRankSum=-1.429;QD=17.64;ReadPosRankSum=0.019;SOR=0.634	GT:AD:DP:GQ:PL	0/1:26,25:51:99:928,0,882
3R	26228855	.	G	A	1081.77	.	AC=1;AF=0.500;AN=2;BaseQRankSum=1.208;ClippingRankSum=0.000;DP=47;ExcessHet=3.0103;FS=1.172;MLEAC=1;MLEAF=0.500;MQ=43.79;MQRankSum=-1.823;QD=23.02;ReadPosRankSum=0.416;SOR=1.071	GT:AD:DP:GQ:PL	0/1:18,29:47:99:1110,0,595
3R	26228892	.	G	A	970.77	.	AC=1;AF=0.500;AN=2;BaseQRankSum=0.530;ClippingRankSum=0.000;DP=45;ExcessHet=3.0103;FS=1.154;MLEAC=1;MLEAF=0.500;MQ=43.78;MQRankSum=-1.984;QD=21.57;ReadPosRankSum=0.494;SOR=0.769	GT:AD:DP:GQ:PL	0/1:19,26:45:99:999,0,711
3R	26228895	.	A	G	1032.77	.	AC=1;AF=0.500;AN=2;BaseQRankSum=-0.380;ClippingRankSum=0.000;DP=50;ExcessHet=3.0103;FS=2.386;MLEAC=1;MLEAF=0.500;MQ=43.37;MQRankSum=-0.996;QD=20.66;ReadPosRankSum=0.577;SOR=0.412	GT:AD:DP:GQ:PL	0/1:22,28:50:99:1061,0,790
3R	26228962	.	C	A	338.77	.	AC=1;AF=0.500;AN=2;BaseQRankSum=3.672;ClippingRankSum=0.000;DP=36;ExcessHet=3.0103;FS=0.000;MLEAC=1;MLEAF=0.500;MQ=42.38;MQRankSum=-0.293;QD=9.41;ReadPosRankSum=0.016;SOR=0.776	GT:AD:DP:GQ:PL	0/1:19,17:36:99:367,0,384
3R	26229014	.	C	A	407.73	.	AC=1;AF=0.500;AN=2;BaseQRankSum=3.467;ClippingRankSum=0.000;DP=42;ExcessHet=3.0103;FS=1.431;MLEAC=1;MLEAF=0.500;MQ=42.56;MQRankSum=-1.149;QD=10.45;ReadPosRankSum=-3.004;SOR=0.435	GT:AD:DP:GQ:PL	0/1:17,22:39:99:445,0,206
3R	26229195	.	A	T	353.77	.	AC=1;AF=0.500;AN=2;BaseQRankSum=-1.355;ClippingRankSum=0.000;DP=46;ExcessHet=3.0103;FS=1.113;MLEAC=1;MLEAF=0.500;MQ=43.87;MQRankSum=-0.803;QD=7.69;ReadPosRankSum=0.558;SOR=0.892	GT:AD:DP:GQ:PL	0/1:26,20:46:99:382,0,594
3R	26229337	.	A	G	775.77	.	AC=1;AF=0.500;AN=2;BaseQRankSum=0.118;ClippingRankSum=0.000;DP=60;ExcessHet=3.0103;FS=1.005;MLEAC=1;MLEAF=0.500;MQ=43.90;MQRankSum=1.189;QD=12.93;ReadPosRankSum=0.317;SOR=0.856	GT:AD:DP:GQ:PL	0/1:36,24:60:99:804,0,1444
3R	26229426	.	T	A	424.77	.	AC=1;AF=0.500;AN=2;BaseQRankSum=1.601;ClippingRankSum=0.000;DP=63;ExcessHet=3.0103;FS=3.565;MLEAC=1;MLEAF=0.500;MQ=43.92;MQRankSum=-0.352;QD=6.74;ReadPosRankSum=1.028;SOR=0.368	GT:AD:DP:GQ:PL	0/1:40,23:63:99:453,0,899
3R	26229471	.	C	A	469.77	.	AC=1;AF=0.500;AN=2;BaseQRankSum=1.179;ClippingRankSum=0.000;DP=53;ExcessHet=3.0103;FS=1.082;MLEAC=1;MLEAF=0.500;MQ=44.00;MQRankSum=0.000;QD=8.86;ReadPosRankSum=0.063;SOR=0.908	GT:AD:DP:GQ:PL	0/1:30,23:53:99:498,0,663
3R	26230995	3R_26230995_SNP	A	G	434.77	.	AC=1;AF=0.500;AN=2;BaseQRankSum=-0.362;ClippingRankSum=0.000;DB;DP=53;ExcessHet=3.0103;FS=2.375;MLEAC=1;MLEAF=0.500;MQ=43.96;MQRankSum=-1.061;QD=8.20;ReadPosRankSum=0.757;SOR=1.179	GT:AD:DP:GQ:PL	0/1:29,24:53:99:463,0,617
3R	26231067	.	T	C	327.77	.	AC=1;AF=0.500;AN=2;BaseQRankSum=-0.915;ClippingRankSum=0.000;DP=41;ExcessHet=3.0103;FS=0.000;MLEAC=1;MLEAF=0.500;MQ=43.68;MQRankSum=0.000;QD=8.40;ReadPosRankSum=-0.695;SOR=0.633	GT:AD:DP:GQ:PL	0/1:22,17:39:99:356,0,501
3R	26231571	.	C	T	222.77	.	AC=1;AF=0.500;AN=2;BaseQRankSum=0.547;ClippingRankSum=0.000;DP=38;ExcessHet=3.0103;FS=1.323;MLEAC=1;MLEAF=0.500;MQ=44.00;MQRankSum=0.000;QD=6.02;ReadPosRankSum=-0.478;SOR=0.713	GT:AD:DP:GQ:PL	0/1:24,13:37:99:251,0,546
3R	26231583	.	C	T	234.77	.	AC=1;AF=0.500;AN=2;BaseQRankSum=-0.435;ClippingRankSum=0.000;DP=38;ExcessHet=3.0103;FS=2.996;MLEAC=1;MLEAF=0.500;MQ=44.00;MQRankSum=0.000;QD=6.18;ReadPosRankSum=-0.031;SOR=0.576	GT:AD:DP:GQ:PL	0/1:25,13:38:99:263,0,593
3R	26231664	.	G	A	431.77	.	AC=1;AF=0.500;AN=2;BaseQRankSum=1.563;ClippingRankSum=0.000;DP=48;ExcessHet=3.0103;FS=0.000;MLEAC=1;MLEAF=0.500;MQ=43.92;MQRankSum=0.950;QD=9.00;ReadPosRankSum=-0.999;SOR=0.843	GT:AD:DP:GQ:PL	0/1:34,14:48:99:460,0,1386
3R	26231670	.	A	G	370.77	.	AC=1;AF=0.500;AN=2;BaseQRankSum=-0.078;ClippingRankSum=0.000;DP=46;ExcessHet=3.0103;FS=0.000;MLEAC=1;MLEAF=0.500;MQ=43.91;MQRankSum=0.885;QD=8.06;ReadPosRankSum=-0.238;SOR=0.588	GT:AD:DP:GQ:PL	0/1:34,12:46:99:399,0,1413
3R	26231676	.	C	T	360.77	.	AC=1;AF=0.500;AN=2;BaseQRankSum=3.363;ClippingRankSum=0.000;DP=46;ExcessHet=3.0103;FS=1.257;MLEAC=1;MLEAF=0.500;MQ=43.91;MQRankSum=0.885;QD=7.84;ReadPosRankSum=-0.188;SOR=0.495	GT:AD:DP:GQ:PL	0/1:34,12:46:99:389,0,1371
3R	26231979	.	A	G	391.77	.	AC=1;AF=0.500;AN=2;BaseQRankSum=-2.328;ClippingRankSum=0.000;DP=41;ExcessHet=3.0103;FS=4.921;MLEAC=1;MLEAF=0.500;MQ=43.95;MQRankSum=0.734;QD=9.56;ReadPosRankSum=-0.324;SOR=0.495	GT:AD:DP:GQ:PL	0/1:28,13:41:99:420,0,1163
3R	26231994	.	C	T	369.77	.	AC=1;AF=0.500;AN=2;BaseQRankSum=2.027;ClippingRankSum=0.000;DP=41;ExcessHet=3.0103;FS=1.343;MLEAC=1;MLEAF=0.500;MQ=43.95;MQRankSum=0.697;QD=9.02;ReadPosRankSum=0.016;SOR=0.420	GT:AD:DP:GQ:PL	0/1:29,12:41:99:398,0,1230
3R	26232237	.	T	C	412.77	.	AC=1;AF=0.500;AN=2;BaseQRankSum=-0.206;ClippingRankSum=0.000;DP=29;ExcessHet=3.0103;FS=1.657;MLEAC=1;MLEAF=0.500;MQ=44.00;MQRankSum=0.000;QD=14.23;ReadPosRankSum=-0.809;SOR=0.346	GT:AD:DP:GQ:PL	0/1:17,12:29:99:441,0,736
3R	26232246	.	C	T	383.77	.	AC=1;AF=0.500;AN=2;BaseQRankSum=2.184;ClippingRankSum=0.000;DP=30;ExcessHet=3.0103;FS=0.000;MLEAC=1;MLEAF=0.500;MQ=44.00;MQRankSum=0.000;QD=12.79;ReadPosRankSum=-1.272;SOR=0.527	GT:AD:DP:GQ:PL	0/1:18,12:30:99:412,0,763
3R	26232393	.	A	C	228.77	.	AC=1;AF=0.500;AN=2;BaseQRankSum=2.451;ClippingRankSum=0.000;DP=28;ExcessHet=3.0103;FS=0.000;MLEAC=1;MLEAF=0.500;MQ=44.00;MQRankSum=0.000;QD=8.47;ReadPosRankSum=-1.223;SOR=0.877	GT:AD:DP:GQ:PL	0/1:15,12:27:99:257,0,321
3R	26233781	.	C	A	585.77	.	AC=1;AF=0.500;AN=2;BaseQRankSum=3.572;ClippingRankSum=0.000;DP=57;ExcessHet=3.0103;FS=1.012;MLEAC=1;MLEAF=0.500;MQ=44.00;MQRankSum=0.000;QD=10.28;ReadPosRankSum=-0.171;SOR=0.520	GT:AD:DP:GQ:PL	0/1:29,28:57:99:614,0,562
3R	26233864	.	G	A	473.77	.	AC=1;AF=0.500;AN=2;BaseQRankSum=-1.678;ClippingRankSum=0.000;DP=55;ExcessHet=3.0103;FS=1.058;MLEAC=1;MLEAF=0.500;MQ=44.00;MQRankSum=0.000;QD=8.77;ReadPosRankSum=0.137;SOR=0.493	GT:AD:DP:GQ:PL	0/1:30,24:54:99:502,0,645
3R	26235211	.	G	GA	707.73	.	AC=1;AF=0.500;AN=2;BaseQRankSum=-3.543;ClippingRankSum=0.000;DP=48;ExcessHet=3.0103;FS=1.166;MLEAC=1;MLEAF=0.500;MQ=43.82;MQRankSum=1.725;QD=15.06;ReadPosRankSum=-0.987;SOR=0.430	GT:AD:DP:GQ:PL	0/1:28,19:47:99:745,0,1081
3R	26235231	.	C	CT	804.73	.	AC=1;AF=0.500;AN=2;BaseQRankSum=-1.404;ClippingRankSum=0.000;DP=52;ExcessHet=3.0103;FS=2.480;MLEAC=1;MLEAF=0.500;MQ=43.79;MQRankSum=1.157;QD=16.77;ReadPosRankSum=-0.447;SOR=1.134	GT:AD:DP:GQ:PL	0/1:27,21:48:99:842,0,1051
3R	26235239	.	G	A	914.77	.	AC=1;AF=0.500;AN=2;BaseQRankSum=0.370;ClippingRankSum=0.000;DP=56;ExcessHet=3.0103;FS=1.038;MLEAC=1;MLEAF=0.500;MQ=43.76;MQRankSum=0.794;QD=16.63;ReadPosRankSum=-1.028;SOR=0.931	GT:AD:DP:GQ:PL	0/1:28,27:55:99:943,0,1065
3R	26235314	.	T	C	677.77	.	AC=1;AF=0.500;AN=2;BaseQRankSum=1.182;ClippingRankSum=0.000;DP=53;ExcessHet=3.0103;FS=3.964;MLEAC=1;MLEAF=0.500;MQ=43.74;MQRankSum=0.460;QD=12.79;ReadPosRankSum=0.804;SOR=0.398	GT:AD:DP:GQ:PL	0/1:22,31:53:99:706,0,425
3R	26236976	.	A	G	230.77	.	AC=1;AF=0.500;AN=2;BaseQRankSum=-0.157;ClippingRankSum=0.000;DP=46;ExcessHet=3.0103;FS=6.823;MLEAC=1;MLEAF=0.500;MQ=43.87;MQRankSum=1.260;QD=5.02;ReadPosRankSum=-1.396;SOR=1.362	GT:AD:DP:GQ:PL	0/1:31,15:46:99:259,0,708
3R	26239419	.	A	AGG	843.73	.	AC=1;AF=0.500;AN=2;BaseQRankSum=-0.624;ClippingRankSum=0.000;DP=54;ExcessHet=3.0103;FS=0.000;MLEAC=1;MLEAF=0.500;MQ=43.89;MQRankSum=-0.743;QD=16.54;ReadPosRankSum=1.572;SOR=0.840	GT:AD:DP:GQ:PL	0/1:28,23:51:99:881,0,1093
3R	26239424	.	AAT	A	837.73	.	AC=1;AF=0.500;AN=2;BaseQRankSum=-0.909;ClippingRankSum=0.000;DP=53;ExcessHet=3.0103;FS=1.078;MLEAC=1;MLEAF=0.500;MQ=43.89;MQRankSum=-0.807;QD=15.81;ReadPosRankSum=1.580;SOR=1.012	GT:AD:DP:GQ:PL	0/1:30,23:53:99:875,0,1177
3R	26239619	.	G	A	492.77	.	AC=1;AF=0.500;AN=2;BaseQRankSum=-1.483;ClippingRankSum=0.000;DP=74;ExcessHet=3.0103;FS=0.000;MLEAC=1;MLEAF=0.500;MQ=43.12;MQRankSum=2.266;QD=6.66;ReadPosRankSum=-0.972;SOR=0.756	GT:AD:DP:GQ:PL	0/1:47,27:74:99:521,0,1088
3R	26239760	.	A	T	1174.77	.	AC=1;AF=0.500;AN=2;BaseQRankSum=0.447;ClippingRankSum=0.000;DP=71;ExcessHet=3.0103;FS=0.892;MLEAC=1;MLEAF=0.500;MQ=42.50;MQRankSum=4.256;QD=16.55;ReadPosRankSum=1.125;SOR=0.814	GT:AD:DP:GQ:PL	0/1:40,31:71:99:1203,0,1565
3R	26239993	.	A	G	372.77	.	AC=2;AF=1.00;AN=2;DP=15;ExcessHet=3.0103;FS=0.000;MLEAC=2;MLEAF=1.00;MQ=43.54;QD=24.85;SOR=2.448	GT:AD:DP:GQ:PL	1/1:0,15:15:45:401,45,0
3R	26240049	.	T	C	301.77	.	AC=2;AF=1.00;AN=2;DP=12;ExcessHet=3.0103;FS=0.000;MLEAC=2;MLEAF=1.00;MQ=43.59;QD=25.15;SOR=2.670	GT:AD:DP:GQ:PL	1/1:0,12:12:36:330,36,0
3R	26240094	.	C	T	339.77	.	AC=2;AF=1.00;AN=2;DP=14;ExcessHet=3.0103;FS=0.000;MLEAC=2;MLEAF=1.00;MQ=43.30;QD=26.14;SOR=1.609	GT:AD:DP:GQ:PL	1/1:0,13:13:39:368,39,0
3R	26240135	.	C	T	640.77	.	AC=2;AF=1.00;AN=2;DP=25;ExcessHet=3.0103;FS=0.000;MLEAC=2;MLEAF=1.00;MQ=41.71;QD=26.70;SOR=1.270	GT:AD:DP:GQ:PL	1/1:0,24:24:72:669,72,0
3R	26240188	.	C	A	795.77	.	AC=1;AF=0.500;AN=2;BaseQRankSum=-0.304;ClippingRankSum=0.000;DP=30;ExcessHet=3.0103;FS=0.000;MLEAC=1;MLEAF=0.500;MQ=41.61;MQRankSum=-2.077;QD=26.53;ReadPosRankSum=1.857;SOR=0.582	GT:AD:DP:GQ:PL	0/1:9,21:30:99:824,0,315
3R	26240210	.	T	A	853.77	.	AC=1;AF=0.500;AN=2;BaseQRankSum=0.643;ClippingRankSum=0.000;DP=36;ExcessHet=3.0103;FS=0.000;MLEAC=1;MLEAF=0.500;MQ=41.43;MQRankSum=-1.504;QD=23.72;ReadPosRankSum=-0.081;SOR=0.892	GT:AD:DP:GQ:PL	0/1:14,22:36:99:882,0,522
3R	26240213	.	A	T	892.77	.	AC=1;AF=0.500;AN=2;BaseQRankSum=0.999;ClippingRankSum=0.000;DP=37;ExcessHet=3.0103;FS=1.364;MLEAC=1;MLEAF=0.500;MQ=41.50;MQRankSum=-1.676;QD=24.13;ReadPosRankSum=-0.248;SOR=1.085	GT:AD:DP:GQ:PL	0/1:15,22:37:99:921,0,561
3R	26240230	.	A	T	721.77	.	AC=1;AF=0.500;AN=2;BaseQRankSum=3.605;ClippingRankSum=0.000;DP=35;ExcessHet=3.0103;FS=1.313;MLEAC=1;MLEAF=0.500;MQ=42.23;MQRankSum=-1.388;QD=20.62;ReadPosRankSum=-1.557;SOR=0.990	GT:AD:DP:GQ:PL	0/1:16,19:35:99:750,0,615
3R	26240231	.	A	T	718.77	.	AC=1;AF=0.500;AN=2;BaseQRankSum=0.693;ClippingRankSum=0.000;DP=35;ExcessHet=3.0103;FS=1.313;MLEAC=1;MLEAF=0.500;MQ=42.23;MQRankSum=-1.388;QD=20.54;ReadPosRankSum=-1.691;SOR=0.990	GT:AD:DP:GQ:PL	0/1:16,19:35:99:747,0,638
3R	26240762	.	C	T	833.77	.	AC=1;AF=0.500;AN=2;BaseQRankSum=-0.759;ClippingRankSum=0.000;DP=46;ExcessHet=3.0103;FS=1.113;MLEAC=1;MLEAF=0.500;MQ=44.00;MQRankSum=0.000;QD=18.13;ReadPosRankSum=-0.747;SOR=0.892	GT:AD:DP:GQ:PL	0/1:24,22:46:99:862,0,1110
3R	26240767	.	T	C	870.77	.	AC=1;AF=0.500;AN=2;BaseQRankSum=3.013;ClippingRankSum=0.000;DP=46;ExcessHet=3.0103;FS=0.000;MLEAC=1;MLEAF=0.500;MQ=44.00;MQRankSum=0.000;QD=18.93;ReadPosRankSum=-1.715;SOR=0.871	GT:AD:DP:GQ:PL	0/1:23,23:46:99:899,0,1076
3R	26241002	.	G	A	453.77	.	AC=1;AF=0.500;AN=2;BaseQRankSum=-0.267;ClippingRankSum=0.000;DP=65;ExcessHet=3.0103;FS=0.972;MLEAC=1;MLEAF=0.500;MQ=43.91;MQRankSum=1.202;QD=7.09;ReadPosRankSum=0.691;SOR=0.765	GT:AD:DP:GQ:PL	0/1:38,26:64:99:482,0,825
3R	26241244	.	C	A	439.77	.	AC=1;AF=0.500;AN=2;BaseQRankSum=-0.557;ClippingRankSum=0.000;DP=57;ExcessHet=3.0103;FS=0.000;MLEAC=1;MLEAF=0.500;MQ=43.90;MQRankSum=1.199;QD=7.72;ReadPosRankSum=0.528;SOR=0.776	GT:AD:DP:GQ:PL	0/1:34,23:57:99:468,0,766
3R	26243982	.	T	A	1329.77	.	AC=1;AF=0.500;AN=2;BaseQRankSum=1.895;ClippingRankSum=0.000;DP=58;ExcessHet=3.0103;FS=5.609;MLEAC=1;MLEAF=0.500;MQ=43.54;MQRankSum=-0.012;QD=23.33;ReadPosRankSum=0.146;SOR=0.244	GT:AD:DP:GQ:PL	0/1:23,34:57:99:1358,0,845
3R	26243983	.	A	T	1329.77	.	AC=1;AF=0.500;AN=2;BaseQRankSum=1.074;ClippingRankSum=0.000;DP=57;ExcessHet=3.0103;FS=5.491;MLEAC=1;MLEAF=0.500;MQ=43.56;MQRankSum=-0.382;QD=23.75;ReadPosRankSum=-0.109;SOR=0.272	GT:AD:DP:GQ:PL	0/1:22,34:56:99:1358,0,845
3R	26243996	.	C	CA	633.73	.	AC=1;AF=0.500;AN=2;BaseQRankSum=1.142;ClippingRankSum=0.000;DP=54;ExcessHet=3.0103;FS=8.545;MLEAC=1;MLEAF=0.500;MQ=43.57;MQRankSum=-0.684;QD=12.67;ReadPosRankSum=-1.213;SOR=0.846	GT:AD:DP:GQ:PL	0/1:18,32:50:99:671,0,660
3R	26244010	.	A	G	643.77	.	AC=1;AF=0.500;AN=2;BaseQRankSum=0.065;ClippingRankSum=0.000;DP=49;ExcessHet=3.0103;FS=6.261;MLEAC=1;MLEAF=0.500;MQ=43.53;MQRankSum=-0.775;QD=13.41;ReadPosRankSum=-0.719;SOR=0.454	GT:AD:DP:GQ:PL	0/1:18,30:48:99:672,0,666
3R	26244063	.	G	A	539.77	.	AC=1;AF=0.500;AN=2;BaseQRankSum=0.546;ClippingRankSum=0.000;DP=41;ExcessHet=3.0103;FS=6.618;MLEAC=1;MLEAF=0.500;MQ=43.76;MQRankSum=-0.896;QD=13.17;ReadPosRankSum=0.977;SOR=0.343	GT:AD:DP:GQ:PL	0/1:16,25:41:99:568,0,312
3R	26244105	.	T	A	535.77	.	AC=1;AF=0.500;AN=2;BaseQRankSum=1.469;ClippingRankSum=0.000;DP=39;ExcessHet=3.0103;FS=0.000;MLEAC=1;MLEAF=0.500;MQ=43.80;MQRankSum=1.125;QD=13.74;ReadPosRankSum=0.231;SOR=0.582	GT:AD:DP:GQ:PL	0/1:15,24:39:99:564,0,286
3R	26244361	.	CAAAGCTGAGACCGA	C	712.73	.	AC=1;AF=0.500;AN=2;BaseQRankSum=-0.629;ClippingRankSum=0.000;DP=39;ExcessHet=3.0103;FS=0.000;MLEAC=1;MLEAF=0.500;MQ=43.57;MQRankSum=-2.409;QD=20.36;ReadPosRankSum=1.492;SOR=0.573	GT:AD:DP:GQ:PL	0/1:16,19:35:99:750,0,614
3R	26245398	.	T	A	565.77	.	AC=1;AF=0.500;AN=2;BaseQRankSum=-2.629;ClippingRankSum=0.000;DP=59;ExcessHet=3.0103;FS=10.683;MLEAC=1;MLEAF=0.500;MQ=43.93;MQRankSum=-2.044;QD=9.59;ReadPosRankSum=-1.381;SOR=2.247	GT:AD:DP:GQ:PL	0/1:40,19:59:99:594,0,1576
3R	26245417	.	A	G	709.77	.	AC=1;AF=0.500;AN=2;BaseQRankSum=-1.668;ClippingRankSum=0.000;DP=62;ExcessHet=3.0103;FS=19.918;MLEAC=1;MLEAF=0.500;MQ=43.94;MQRankSum=-2.042;QD=11.45;ReadPosRankSum=-0.219;SOR=3.185	GT:AD:DP:GQ:PL	0/1:42,20:62:99:738,0,1700
3R	26245433	.	T	G	732.77	.	AC=1;AF=0.500;AN=2;BaseQRankSum=-1.652;ClippingRankSum=0.000;DP=61;ExcessHet=3.0103;FS=16.387;MLEAC=1;MLEAF=0.500;MQ=43.94;MQRankSum=-1.944;QD=12.01;ReadPosRankSum=-0.674;SOR=2.797	GT:AD:DP:GQ:PL	0/1:40,21:61:99:761,0,1616
3R	26245435	.	T	C	732.77	.	AC=1;AF=0.500;AN=2;BaseQRankSum=-3.128;ClippingRankSum=0.000;DP=61;ExcessHet=3.0103;FS=16.387;MLEAC=1;MLEAF=0.500;MQ=43.94;MQRankSum=-1.944;QD=12.01;ReadPosRankSum=-0.918;SOR=2.797	GT:AD:DP:GQ:PL	0/1:40,21:61:99:761,0,1616
3R	26245461	.	G	C	812.77	.	AC=1;AF=0.500;AN=2;BaseQRankSum=-2.155;ClippingRankSum=0.000;DP=67;ExcessHet=3.0103;FS=5.211;MLEAC=1;MLEAF=0.500;MQ=43.75;MQRankSum=-2.281;QD=12.50;ReadPosRankSum=-1.224;SOR=1.447	GT:AD:DP:GQ:PL	0/1:41,24:65:99:841,0,1655
3R	26245462	.	C	T	812.77	.	AC=1;AF=0.500;AN=2;BaseQRankSum=-0.312;ClippingRankSum=0.000;DP=67;ExcessHet=3.0103;FS=5.211;MLEAC=1;MLEAF=0.500;MQ=43.75;MQRankSum=-2.281;QD=12.50;ReadPosRankSum=-1.251;SOR=1.447	GT:AD:DP:GQ:PL	0/1:41,24:65:99:841,0,1655
3R	26246173	.	G	T	275.77	.	AC=1;AF=0.500;AN=2;BaseQRankSum=1.945;ClippingRankSum=0.000;DP=53;ExcessHet=3.0103;FS=0.000;MLEAC=1;MLEAF=0.500;MQ=43.93;MQRankSum=1.010;QD=5.20;ReadPosRankSum=-0.786;SOR=0.811	GT:AD:DP:GQ:PL	0/1:36,17:53:99:304,0,804
3R	26246216	.	T	G	327.77	.	AC=1;AF=0.500;AN=2;BaseQRankSum=-1.904;ClippingRankSum=0.000;DP=56;ExcessHet=3.0103;FS=0.000;MLEAC=1;MLEAF=0.500;MQ=43.93;MQRankSum=1.050;QD=5.85;ReadPosRankSum=-0.689;SOR=0.636	GT:AD:DP:GQ:PL	0/1:37,19:56:99:356,0,853
3R	26247761	.	G	A	720.77	.	AC=1;AF=0.500;AN=2;BaseQRankSum=-0.069;ClippingRankSum=0.000;DP=47;ExcessHet=3.0103;FS=0.000;MLEAC=1;MLEAF=0.500;MQ=43.92;MQRankSum=-1.631;QD=15.34;ReadPosRankSum=-1.162;SOR=0.627	GT:AD:DP:GQ:PL	0/1:27,20:47:99:749,0,1184
3R	26247764	.	A	G	724.77	.	AC=1;AF=0.500;AN=2;BaseQRankSum=-2.700;ClippingRankSum=0.000;DP=49;ExcessHet=3.0103;FS=1.097;MLEAC=1;MLEAF=0.500;MQ=43.92;MQRankSum=-1.691;QD=14.79;ReadPosRankSum=-0.722;SOR=0.518	GT:AD:DP:GQ:PL	0/1:29,20:49:99:753,0,1158
3R	26247766	.	T	A	724.77	.	AC=1;AF=0.500;AN=2;BaseQRankSum=-1.864;ClippingRankSum=0.000;DP=49;ExcessHet=3.0103;FS=1.097;MLEAC=1;MLEAF=0.500;MQ=43.92;MQRankSum=-1.691;QD=14.79;ReadPosRankSum=-0.743;SOR=0.518	GT:AD:DP:GQ:PL	0/1:29,20:49:99:753,0,1158
3R	26247848	.	C	T	923.77	.	AC=1;AF=0.500;AN=2;BaseQRankSum=-0.214;ClippingRankSum=0.000;DP=56;ExcessHet=3.0103;FS=3.794;MLEAC=1;MLEAF=0.500;MQ=43.93;MQRankSum=-1.564;QD=16.50;ReadPosRankSum=0.586;SOR=0.321	GT:AD:DP:GQ:PL	0/1:31,25:56:99:952,0,1226
3R	26247853	.	C	A	888.77	.	AC=1;AF=0.500;AN=2;BaseQRankSum=0.989;ClippingRankSum=0.000;DP=53;ExcessHet=3.0103;FS=5.559;MLEAC=1;MLEAF=0.500;MQ=43.93;MQRankSum=-1.543;QD=16.77;ReadPosRankSum=0.622;SOR=0.264	GT:AD:DP:GQ:PL	0/1:29,24:53:99:917,0,1187
3R	26247863	.	G	C	894.77	.	AC=1;AF=0.500;AN=2;BaseQRankSum=0.670;ClippingRankSum=0.000;DP=51;ExcessHet=3.0103;FS=3.925;MLEAC=1;MLEAF=0.500;MQ=43.92;MQRankSum=-1.487;QD=17.54;ReadPosRankSum=-0.551;SOR=0.317	GT:AD:DP:GQ:PL	0/1:27,24:51:99:923,0,1087
3R	26248390	.	T	C	716.77	.	AC=1;AF=0.500;AN=2;BaseQRankSum=-1.885;ClippingRankSum=0.000;DP=74;ExcessHet=3.0103;FS=3.236;MLEAC=1;MLEAF=0.500;MQ=43.66;MQRankSum=0.099;QD=9.69;ReadPosRankSum=-1.330;SOR=0.381	GT:AD:DP:GQ:PL	0/1:39,35:74:99:745,0,870
3R	26249606	.	A	G	544.77	.	AC=1;AF=0.500;AN=2;BaseQRankSum=-1.548;ClippingRankSum=0.000;DP=74;ExcessHet=3.0103;FS=10.145;MLEAC=1;MLEAF=0.500;MQ=43.89;MQRankSum=0.661;QD=7.36;ReadPosRankSum=3.112;SOR=1.186	GT:AD:DP:GQ:PL	0/1:44,30:74:99:573,0,958
3R	26249645	.	G	C	536.77	.	AC=1;AF=0.500;AN=2;BaseQRankSum=2.062;ClippingRankSum=0.000;DP=74;ExcessHet=3.0103;FS=1.942;MLEAC=1;MLEAF=0.500;MQ=43.87;MQRankSum=0.038;QD=7.25;ReadPosRankSum=-0.565;SOR=0.976	GT:AD:DP:GQ:PL	0/1:44,30:74:99:565,0,886
3R	26249657	.	C	T	867.77	.	AC=1;AF=0.500;AN=2;BaseQRankSum=-0.960;ClippingRankSum=0.000;DP=67;ExcessHet=3.0103;FS=0.941;MLEAC=1;MLEAF=0.500;MQ=43.88;MQRankSum=-0.521;QD=12.95;ReadPosRankSum=-0.449;SOR=0.834	GT:AD:DP:GQ:PL	0/1:42,25:67:99:896,0,1968
3R	26249659	.	A	C	867.77	.	AC=1;AF=0.500;AN=2;BaseQRankSum=-1.426;ClippingRankSum=0.000;DP=70;ExcessHet=3.0103;FS=0.946;MLEAC=1;MLEAF=0.500;MQ=43.89;MQRankSum=-0.594;QD=12.40;ReadPosRankSum=0.392;SOR=0.890	GT:AD:DP:GQ:PL	0/1:45,25:70:99:896,0,1968
3R	26249769	.	AAAT	A	1173.73	.	AC=1;AF=0.500;AN=2;BaseQRankSum=-0.593;ClippingRankSum=0.000;DP=76;ExcessHet=3.0103;FS=4.600;MLEAC=1;MLEAF=0.500;MQ=43.92;MQRankSum=-1.658;QD=15.86;ReadPosRankSum=-0.262;SOR=0.680	GT:AD:DP:GQ:PL	0/1:43,31:74:99:1211,0,6065
3R	26249774	.	CTTGG	C	1202.73	.	AC=1;AF=0.500;AN=2;BaseQRankSum=0.767;ClippingRankSum=0.000;DP=77;ExcessHet=3.0103;FS=6.094;MLEAC=1;MLEAF=0.500;MQ=43.92;MQRankSum=-1.651;QD=15.83;ReadPosRankSum=-1.463;SOR=0.742	GT:AD:DP:GQ:PL	0/1:44,32:76:99:1240,0,6063
3R	26249779	.	AAC	A	1205.73	.	AC=1;AF=0.500;AN=2;BaseQRankSum=0.639;ClippingRankSum=0.000;DP=75;ExcessHet=3.0103;FS=1.888;MLEAC=1;MLEAF=0.500;MQ=43.92;MQRankSum=-1.568;QD=16.29;ReadPosRankSum=-2.089;SOR=0.842	GT:AD:DP:GQ:PL	0/1:41,33:74:99:1243,0,5923
3R	26249880	.	G	A	616.77	.	AC=1;AF=0.500;AN=2;BaseQRankSum=-1.260;ClippingRankSum=0.000;DP=72;ExcessHet=3.0103;FS=8.253;MLEAC=1;MLEAF=0.500;MQ=43.97;MQRankSum=-1.059;QD=8.57;ReadPosRankSum=-0.243;SOR=1.671	GT:AD:DP:GQ:PL	0/1:39,33:72:99:645,0,828
3R	26250102	.	ATATTC	A	1342.73	.	AC=1;AF=0.500;AN=2;BaseQRankSum=-0.129;ClippingRankSum=0.000;DP=82;ExcessHet=3.0103;FS=1.890;MLEAC=1;MLEAF=0.500;MQ=43.95;MQRankSum=1.305;QD=16.78;ReadPosRankSum=0.768;SOR=1.008	GT:AD:DP:GQ:PL	0/1:44,36:80:99:1380,0,2791
3R	26250655	.	TAA	T	727.73	.	AC=1;AF=0.500;AN=2;BaseQRankSum=0.037;ClippingRankSum=0.000;DP=67;ExcessHet=3.0103;FS=5.606;MLEAC=1;MLEAF=0.500;MQ=44.00;MQRankSum=0.000;QD=12.13;ReadPosRankSum=3.026;SOR=1.141	GT:AD:DP:GQ:PL	0/1:39,21:60:99:765,0,1474
3R	26250671	.	C	A	787.77	.	AC=1;AF=0.500;AN=2;BaseQRankSum=0.897;ClippingRankSum=0.000;DP=62;ExcessHet=3.0103;FS=5.351;MLEAC=1;MLEAF=0.500;MQ=44.00;MQRankSum=0.000;QD=12.71;ReadPosRankSum=1.261;SOR=1.403	GT:AD:DP:GQ:PL	0/1:39,23:62:99:816,0,1524
3R	26251137	.	A	G	648.77	.	AC=1;AF=0.500;AN=2;BaseQRankSum=0.022;ClippingRankSum=0.000;DP=89;ExcessHet=3.0103;FS=0.000;MLEAC=1;MLEAF=0.500;MQ=43.97;MQRankSum=-1.190;QD=7.29;ReadPosRankSum=0.915;SOR=0.657	GT:AD:DP:GQ:PL	0/1:53,36:89:99:677,0,1105
3R	26251193	.	T	G	569.77	.	AC=1;AF=0.500;AN=2;BaseQRankSum=-2.542;ClippingRankSum=0.000;DP=74;ExcessHet=3.0103;FS=0.000;MLEAC=1;MLEAF=0.500;MQ=44.00;MQRankSum=0.000;QD=7.70;ReadPosRankSum=-2.076;SOR=0.765	GT:AD:DP:GQ:PL	0/1:44,30:74:99:598,0,991
3R	26251260	.	C	T	1022.77	.	AC=1;AF=0.500;AN=2;BaseQRankSum=2.198;ClippingRankSum=0.000;DP=58;ExcessHet=3.0103;FS=2.627;MLEAC=1;MLEAF=0.500;MQ=44.00;MQRankSum=0.000;QD=17.63;ReadPosRankSum=0.476;SOR=1.121	GT:AD:DP:GQ:PL	0/1:31,27:58:99:1051,0,1203
3R	26251264	.	C	G	1058.77	.	AC=1;AF=0.500;AN=2;BaseQRankSum=0.089;ClippingRankSum=0.000;DP=59;ExcessHet=3.0103;FS=1.186;MLEAC=1;MLEAF=0.500;MQ=44.00;MQRankSum=0.000;QD=17.95;ReadPosRankSum=-0.235;SOR=1.030	GT:AD:DP:GQ:PL	0/1:30,29:59:99:1087,0,1172
3R	26253700	.	G	A	730.77	.	AC=1;AF=0.500;AN=2;BaseQRankSum=-0.434;ClippingRankSum=0.000;DP=62;ExcessHet=3.0103;FS=2.247;MLEAC=1;MLEAF=0.500;MQ=43.97;MQRankSum=1.177;QD=12.18;ReadPosRankSum=-2.956;SOR=0.394	GT:AD:DP:GQ:PL	0/1:26,34:60:99:759,0,520
3R	26254223	.	A	G	558.77	.	AC=1;AF=0.500;AN=2;BaseQRankSum=-3.215;ClippingRankSum=0.000;DP=59;ExcessHet=3.0103;FS=5.208;MLEAC=1;MLEAF=0.500;MQ=44.00;MQRankSum=0.000;QD=9.47;ReadPosRankSum=1.180;SOR=0.812	GT:AD:DP:GQ:PL	0/1:31,28:59:99:587,0,671
3R	26254313	.	T	A	1414.77	.	AC=1;AF=0.500;AN=2;BaseQRankSum=0.038;ClippingRankSum=0.000;DP=77;ExcessHet=3.0103;FS=13.894;MLEAC=1;MLEAF=0.500;MQ=43.53;MQRankSum=-1.763;QD=18.37;ReadPosRankSum=-1.269;SOR=1.159	GT:AD:DP:GQ:PL	0/1:39,38:77:99:1443,0,1631
3R	26254324	.	A	C	1402.77	.	AC=1;AF=0.500;AN=2;BaseQRankSum=-1.924;ClippingRankSum=0.000;DP=81;ExcessHet=3.0103;FS=7.499;MLEAC=1;MLEAF=0.500;MQ=43.55;MQRankSum=-1.898;QD=17.32;ReadPosRankSum=-0.133;SOR=1.394	GT:AD:DP:GQ:PL	0/1:44,37:81:99:1431,0,1800
3R	26256743	.	C	G	902.77	.	AC=1;AF=0.500;AN=2;BaseQRankSum=0.343;ClippingRankSum=0.000;DP=60;ExcessHet=3.0103;FS=0.997;MLEAC=1;MLEAF=0.500;MQ=43.97;MQRankSum=-1.110;QD=15.05;ReadPosRankSum=-0.423;SOR=0.518	GT:AD:DP:GQ:PL	0/1:34,26:60:99:931,0,1311
3R	26256748	.	T	G	871.77	.	AC=1;AF=0.500;AN=2;BaseQRankSum=-1.144;ClippingRankSum=0.000;DP=59;ExcessHet=3.0103;FS=0.000;MLEAC=1;MLEAF=0.500;MQ=43.97;MQRankSum=-1.173;QD=14.78;ReadPosRankSum=0.304;SOR=0.623	GT:AD:DP:GQ:PL	0/1:35,24:59:99:900,0,1335
3R	26256925	.	G	A	387.77	.	AC=1;AF=0.500;AN=2;BaseQRankSum=-0.092;ClippingRankSum=0.000;DP=52;ExcessHet=3.0103;FS=1.098;MLEAC=1;MLEAF=0.500;MQ=44.00;MQRankSum=0.000;QD=7.60;ReadPosRankSum=0.147;SOR=0.990	GT:AD:DP:GQ:PL	0/1:30,21:51:99:416,0,641
3R	26258438	.	G	A	600.77	.	AC=1;AF=0.500;AN=2;BaseQRankSum=3.936;ClippingRankSum=0.000;DP=74;ExcessHet=3.0103;FS=6.621;MLEAC=1;MLEAF=0.500;MQ=43.93;MQRankSum=-1.657;QD=8.12;ReadPosRankSum=1.288;SOR=1.568	GT:AD:DP:GQ:PL	0/1:43,31:74:99:629,0,908
3R	26258458	.	G	GAGTCAT	1192.73	.	AC=1;AF=0.500;AN=2;BaseQRankSum=0.067;ClippingRankSum=0.000;DP=74;ExcessHet=3.0103;FS=0.000;MLEAC=1;MLEAF=0.500;MQ=43.91;MQRankSum=-1.923;QD=16.80;ReadPosRankSum=-0.717;SOR=0.807	GT:AD:DP:GQ:PL	0/1:39,32:71:99:1230,0,1516
3R	26258630	.	ATG	A	1092.73	.	AC=1;AF=0.500;AN=2;BaseQRankSum=0.668;ClippingRankSum=0.000;DP=58;ExcessHet=3.0103;FS=2.245;MLEAC=1;MLEAF=0.500;MQ=44.00;MQRankSum=0.000;QD=18.84;ReadPosRankSum=0.856;SOR=1.164	GT:AD:DP:GQ:PL	0/1:29,29:58:99:1130,0,1130
3R	26258633	.	A	AAG	1092.73	.	AC=1;AF=0.500;AN=2;BaseQRankSum=1.625;ClippingRankSum=0.000;DP=58;ExcessHet=3.0103;FS=2.245;MLEAC=1;MLEAF=0.500;MQ=44.00;MQRankSum=0.000;QD=18.84;ReadPosRankSum=0.762;SOR=1.164	GT:AD:DP:GQ:PL	0/1:29,29:58:99:1130,0,1130
3R	26260154	.	A	ATAC	642.73	.	AC=1;AF=0.500;AN=2;BaseQRankSum=0.947;ClippingRankSum=0.000;DP=50;ExcessHet=3.0103;FS=2.820;MLEAC=1;MLEAF=0.500;MQ=42.22;MQRankSum=0.811;QD=15.68;ReadPosRankSum=-0.655;SOR=1.203	GT:AD:DP:GQ:PL	0/1:25,16:41:99:680,0,996
3R	26260176	.	C	T	686.77	.	AC=1;AF=0.500;AN=2;BaseQRankSum=2.796;ClippingRankSum=0.000;DP=51;ExcessHet=3.0103;FS=2.422;MLEAC=1;MLEAF=0.500;MQ=42.44;MQRankSum=0.102;QD=13.47;ReadPosRankSum=1.259;SOR=0.758	GT:AD:DP:GQ:PL	0/1:31,20:51:99:715,0,1125
3R	26261158	.	T	A	407.77	.	AC=1;AF=0.500;AN=2;BaseQRankSum=2.045;ClippingRankSum=0.000;DP=43;ExcessHet=3.0103;FS=2.652;MLEAC=1;MLEAF=0.500;MQ=43.91;MQRankSum=-1.001;QD=9.71;ReadPosRankSum=-0.733;SOR=1.161	GT:AD:DP:GQ:PL	0/1:22,20:42:99:436,0,477
3R	26261718	.	A	T	733.77	.	AC=1;AF=0.500;AN=2;BaseQRankSum=-1.253;ClippingRankSum=0.000;DP=46;ExcessHet=3.0103;FS=1.143;MLEAC=1;MLEAF=0.500;MQ=43.06;MQRankSum=-4.423;QD=15.95;ReadPosRankSum=-0.189;SOR=0.943	GT:AD:DP:GQ:PL	0/1:26,20:46:99:762,0,1320
3R	26261719	.	A	T	733.77	.	AC=1;AF=0.500;AN=2;BaseQRankSum=0.673;ClippingRankSum=0.000;DP=46;ExcessHet=3.0103;FS=1.143;MLEAC=1;MLEAF=0.500;MQ=43.06;MQRankSum=-4.423;QD=15.95;ReadPosRankSum=0.403;SOR=0.943	GT:AD:DP:GQ:PL	0/1:26,20:46:99:762,0,1320
3R	26261778	.	C	A	978.77	.	AC=1;AF=0.500;AN=2;BaseQRankSum=2.914;ClippingRankSum=0.000;DP=53;ExcessHet=3.0103;FS=5.646;MLEAC=1;MLEAF=0.500;MQ=42.57;MQRankSum=-5.530;QD=18.47;ReadPosRankSum=-0.339;SOR=0.255	GT:AD:DP:GQ:PL	0/1:28,25:53:99:1007,0,1045
3R	26261781	.	AAT	A	996.73	.	AC=1;AF=0.500;AN=2;BaseQRankSum=1.495;ClippingRankSum=0.000;DP=54;ExcessHet=3.0103;FS=7.888;MLEAC=1;MLEAF=0.500;MQ=42.50;MQRankSum=-5.412;QD=18.46;ReadPosRankSum=-0.989;SOR=0.169	GT:AD:DP:GQ:PL	0/1:28,26:54:99:1034,0,1252
3R	26261789	.	A	T	1056.77	.	AC=1;AF=0.500;AN=2;BaseQRankSum=4.160;ClippingRankSum=0.000;DP=57;ExcessHet=3.0103;FS=5.374;MLEAC=1;MLEAF=0.500;MQ=42.41;MQRankSum=-5.475;QD=18.54;ReadPosRankSum=-0.448;SOR=0.274	GT:AD:DP:GQ:PL	0/1:30,27:57:99:1085,0,1175
3R	26261795	.	C	T	1056.77	.	AC=1;AF=0.500;AN=2;BaseQRankSum=4.434;ClippingRankSum=0.000;DP=57;ExcessHet=3.0103;FS=5.483;MLEAC=1;MLEAF=0.500;MQ=42.23;MQRankSum=-5.711;QD=18.54;ReadPosRankSum=-0.894;SOR=0.259	GT:AD:DP:GQ:PL	0/1:29,28:57:99:1085,0,1175
3R	26261812	.	T	TGGGGTCAA	1220.73	.	AC=1;AF=0.500;AN=2;BaseQRankSum=3.436;ClippingRankSum=0.000;DP=63;ExcessHet=3.0103;FS=11.250;MLEAC=1;MLEAF=0.500;MQ=42.29;MQRankSum=-6.010;QD=19.38;ReadPosRankSum=-0.509;SOR=0.148	GT:AD:DP:GQ:PL	0/1:33,30:63:99:1258,0,1319
3R	26261814	.	T	C	1228.77	.	AC=1;AF=0.500;AN=2;BaseQRankSum=0.262;ClippingRankSum=0.000;DP=64;ExcessHet=3.0103;FS=9.196;MLEAC=1;MLEAF=0.500;MQ=42.22;MQRankSum=-6.725;QD=19.20;ReadPosRankSum=-0.289;SOR=0.174	GT:AD:DP:GQ:PL	0/1:34,30:64:99:1257,0,1320
3R	26261829	.	A	G	1164.77	.	AC=1;AF=0.500;AN=2;BaseQRankSum=-2.474;ClippingRankSum=0.000;DP=63;ExcessHet=3.0103;FS=9.020;MLEAC=1;MLEAF=0.500;MQ=42.16;MQRankSum=-6.864;QD=18.49;ReadPosRankSum=0.179;SOR=0.187	GT:AD:DP:GQ:PL	0/1:33,30:63:99:1193,0,1270
3R	26261834	.	T	C	1164.77	.	AC=1;AF=0.500;AN=2;BaseQRankSum=3.000;ClippingRankSum=0.000;DP=65;ExcessHet=3.0103;FS=8.781;MLEAC=1;MLEAF=0.500;MQ=42.07;MQRankSum=-6.951;QD=17.92;ReadPosRankSum=-0.302;SOR=0.191	GT:AD:DP:GQ:PL	0/1:33,32:65:99:1193,0,1266
3R	26261851	.	C	G	1151.77	.	AC=1;AF=0.500;AN=2;BaseQRankSum=1.655;ClippingRankSum=0.000;DP=63;ExcessHet=3.0103;FS=6.813;MLEAC=1;MLEAF=0.500;MQ=42.16;MQRankSum=-6.864;QD=18.28;ReadPosRankSum=-0.427;SOR=0.241	GT:AD:DP:GQ:PL	0/1:33,30:63:99:1180,0,1275
3R	26261859	.	T	G	1171.77	.	AC=1;AF=0.500;AN=2;BaseQRankSum=0.997;ClippingRankSum=0.000;DP=63;ExcessHet=3.0103;FS=11.139;MLEAC=1;MLEAF=0.500;MQ=41.94;MQRankSum=-6.834;QD=18.60;ReadPosRankSum=-0.949;SOR=0.512	GT:AD:DP:GQ:PL	0/1:32,31:63:99:1200,0,1275
3R	26261869	.	T	A	1177.77	.	AC=1;AF=0.500;AN=2;BaseQRankSum=1.291;ClippingRankSum=0.000;DP=61;ExcessHet=3.0103;FS=9.078;MLEAC=1;MLEAF=0.500;MQ=41.87;MQRankSum=-6.667;QD=19.31;ReadPosRankSum=-1.184;SOR=0.539	GT:AD:DP:GQ:PL	0/1:30,31:61:99:1206,0,1208
3R	26261900	.	C	CCATTA	1211.73	.	AC=1;AF=0.500;AN=2;BaseQRankSum=1.137;ClippingRankSum=0.000;DP=63;ExcessHet=3.0103;FS=3.514;MLEAC=1;MLEAF=0.500;MQ=41.71;MQRankSum=-6.545;QD=19.54;ReadPosRankSum=-0.099;SOR=0.711	GT:AD:DP:GQ:PL	0/1:33,29:62:99:1249,0,1335
3R	26261908	.	T	C	1247.77	.	AC=1;AF=0.500;AN=2;BaseQRankSum=-3.008;ClippingRankSum=0.000;DP=67;ExcessHet=3.0103;FS=0.923;MLEAC=1;MLEAF=0.500;MQ=41.85;MQRankSum=-6.096;QD=18.62;ReadPosRankSum=-0.652;SOR=0.653	GT:AD:DP:GQ:PL	0/1:34,33:67:99:1276,0,1328
3R	26261911	.	T	A	1247.77	.	AC=1;AF=0.500;AN=2;BaseQRankSum=-0.306;ClippingRankSum=0.000;DP=65;ExcessHet=3.0103;FS=2.056;MLEAC=1;MLEAF=0.500;MQ=41.83;MQRankSum=-5.941;QD=19.20;ReadPosRankSum=-0.525;SOR=0.680	GT:AD:DP:GQ:PL	0/1:33,32:65:99:1276,0,1328
3R	26261915	.	C	T	1202.77	.	AC=1;AF=0.500;AN=2;BaseQRankSum=-1.668;ClippingRankSum=0.000;DP=66;ExcessHet=3.0103;FS=2.064;MLEAC=1;MLEAF=0.500;MQ=41.91;MQRankSum=-6.018;QD=18.22;ReadPosRankSum=0.360;SOR=0.536	GT:AD:DP:GQ:PL	0/1:35,31:66:99:1231,0,1360
3R	26261986	.	C	CAAG	1088.73	.	AC=1;AF=0.500;AN=2;BaseQRankSum=1.171;ClippingRankSum=0.000;DP=63;ExcessHet=3.0103;FS=8.818;MLEAC=1;MLEAF=0.500;MQ=42.77;MQRankSum=-4.092;QD=17.28;ReadPosRankSum=0.270;SOR=0.999	GT:AD:DP:GQ:PL	0/1:35,28:63:99:1126,0,1379
3R	26261987	.	TTTGC	T	1088.73	.	AC=1;AF=0.500;AN=2;BaseQRankSum=-2.815;ClippingRankSum=0.000;DP=65;ExcessHet=3.0103;FS=8.590;MLEAC=1;MLEAF=0.500;MQ=42.78;MQRankSum=-4.088;QD=16.75;ReadPosRankSum=-0.270;SOR=0.956	GT:AD:DP:GQ:PL	0/1:35,30:65:99:1126,0,1379
3R	26262672	.	G	C	174.77	.	AC=1;AF=0.500;AN=2;BaseQRankSum=-0.550;ClippingRankSum=0.000;DP=31;ExcessHet=3.0103;FS=0.000;MLEAC=1;MLEAF=0.500;MQ=44.00;MQRankSum=0.000;QD=5.64;ReadPosRankSum=-0.771;SOR=0.801	GT:AD:DP:GQ:PL	0/1:20,11:31:99:203,0,453
3R	26263041	.	G	C	1544.77	.	AC=1;AF=0.500;AN=2;BaseQRankSum=-2.611;ClippingRankSum=0.000;DP=90;ExcessHet=3.0103;FS=8.427;MLEAC=1;MLEAF=0.500;MQ=43.19;MQRankSum=-7.018;QD=17.16;ReadPosRankSum=-0.718;SOR=1.103	GT:AD:DP:GQ:PL	0/1:49,41:90:99:1573,0,2264
3R	26263042	.	A	T	1541.77	.	AC=1;AF=0.500;AN=2;BaseQRankSum=-0.936;ClippingRankSum=0.000;DP=90;ExcessHet=3.0103;FS=8.427;MLEAC=1;MLEAF=0.500;MQ=43.19;MQRankSum=-7.018;QD=17.13;ReadPosRankSum=-0.722;SOR=1.103	GT:AD:DP:GQ:PL	0/1:49,41:90:99:1570,0,2306
3R	26263052	.	A	G	1428.77	.	AC=1;AF=0.500;AN=2;BaseQRankSum=-0.162;ClippingRankSum=0.000;DP=83;ExcessHet=3.0103;FS=7.333;MLEAC=1;MLEAF=0.500;MQ=43.12;MQRankSum=-7.107;QD=17.21;ReadPosRankSum=-0.622;SOR=1.268	GT:AD:DP:GQ:PL	0/1:45,38:83:99:1457,0,2174
3R	26263054	.	C	CA	1422.73	.	AC=1;AF=0.500;AN=2;BaseQRankSum=0.190;ClippingRankSum=0.000;DP=82;ExcessHet=3.0103;FS=9.025;MLEAC=1;MLEAF=0.500;MQ=43.11;MQRankSum=-7.046;QD=17.35;ReadPosRankSum=-0.735;SOR=1.248	GT:AD:DP:GQ:PL	0/1:44,38:82:99:1460,0,2132
3R	26263055	.	T	A	1431.77	.	AC=1;AF=0.500;AN=2;BaseQRankSum=1.208;ClippingRankSum=0.000;DP=78;ExcessHet=3.0103;FS=7.552;MLEAC=1;MLEAF=0.500;MQ=43.06;MQRankSum=-7.157;QD=18.36;ReadPosRankSum=-0.662;SOR=1.328	GT:AD:DP:GQ:PL	0/1:42,36:78:99:1460,0,2132
3R	26263058	.	CA	C	1260.73	.	AC=1;AF=0.500;AN=2;BaseQRankSum=0.233;ClippingRankSum=0.000;DP=76;ExcessHet=3.0103;FS=6.066;MLEAC=1;MLEAF=0.500;MQ=43.09;MQRankSum=-7.210;QD=16.59;ReadPosRankSum=0.203;SOR=1.329	GT:AD:DP:GQ:PL	0/1:43,33:76:99:1298,0,2040
3R	26263070	3R_26263070_SNP	G	A	1239.77	.	AC=1;AF=0.500;AN=2;BaseQRankSum=2.943;ClippingRankSum=0.000;DB;DP=72;ExcessHet=3.0103;FS=4.557;MLEAC=1;MLEAF=0.500;MQ=43.01;MQRankSum=-7.152;QD=17.22;ReadPosRankSum=0.220;SOR=1.150	GT:AD:DP:GQ:PL	0/1:39,33:72:99:1268,0,1901
3R	26263075	.	A	AT	1272.73	.	AC=1;AF=0.500;AN=2;BaseQRankSum=0.705;ClippingRankSum=0.000;DP=72;ExcessHet=3.0103;FS=3.132;MLEAC=1;MLEAF=0.500;MQ=43.01;MQRankSum=-6.955;QD=17.68;ReadPosRankSum=-0.006;SOR=1.085	GT:AD:DP:GQ:PL	0/1:38,34:72:99:1310,0,1898
3R	26263077	.	G	T	1284.77	.	AC=1;AF=0.500;AN=2;BaseQRankSum=3.796;ClippingRankSum=0.000;DP=72;ExcessHet=3.0103;FS=3.132;MLEAC=1;MLEAF=0.500;MQ=43.01;MQRankSum=-6.955;QD=17.84;ReadPosRankSum=0.135;SOR=1.085	GT:AD:DP:GQ:PL	0/1:38,34:72:99:1313,0,1875
3R	26263081	.	A	G	1311.77	.	AC=1;AF=0.500;AN=2;BaseQRankSum=-1.819;ClippingRankSum=0.000;DP=73;ExcessHet=3.0103;FS=3.169;MLEAC=1;MLEAF=0.500;MQ=43.05;MQRankSum=-6.643;QD=17.97;ReadPosRankSum=0.110;SOR=1.148	GT:AD:DP:GQ:PL	0/1:38,35:73:99:1340,0,1872
3R	26263106	.	C	CA	482.73	.	AC=1;AF=0.500;AN=2;BaseQRankSum=-1.266;ClippingRankSum=0.000;DP=83;ExcessHet=3.0103;FS=0.000;MLEAC=1;MLEAF=0.500;MQ=43.13;MQRankSum=-6.206;QD=6.35;ReadPosRankSum=0.975;SOR=0.625	GT:AD:DP:GQ:PL	0/1:41,35:76:99:520,0,1526
3R	26263108	.	C	T	491.77	.	AC=1;AF=0.500;AN=2;BaseQRankSum=0.633;ClippingRankSum=0.000;DP=80;ExcessHet=3.0103;FS=0.000;MLEAC=1;MLEAF=0.500;MQ=43.10;MQRankSum=-6.269;QD=6.39;ReadPosRankSum=1.218;SOR=0.674	GT:AD:DP:GQ:PL	0/1:42,35:77:99:520,0,1526
3R	26263121	.	T	A	1422.77	.	AC=1;AF=0.500;AN=2;BaseQRankSum=-0.268;ClippingRankSum=0.000;DP=74;ExcessHet=3.0103;FS=0.000;MLEAC=1;MLEAF=0.500;MQ=43.08;MQRankSum=-6.001;QD=19.23;ReadPosRankSum=0.206;SOR=0.683	GT:AD:DP:GQ:PL	0/1:36,38:74:99:1451,0,1509
3R	26263130	.	T	A	1454.77	.	AC=1;AF=0.500;AN=2;BaseQRankSum=-0.437;ClippingRankSum=0.000;DP=74;ExcessHet=3.0103;FS=0.000;MLEAC=1;MLEAF=0.500;MQ=43.14;MQRankSum=-5.520;QD=19.66;ReadPosRankSum=-0.287;SOR=0.779	GT:AD:DP:GQ:PL	0/1:35,39:74:99:1483,0,1507
3R	26263234	.	T	G	1320.77	.	AC=1;AF=0.500;AN=2;BaseQRankSum=-2.581;ClippingRankSum=0.000;DP=83;ExcessHet=3.0103;FS=2.994;MLEAC=1;MLEAF=0.500;MQ=43.66;MQRankSum=-4.131;QD=15.91;ReadPosRankSum=-1.241;SOR=0.399	GT:AD:DP:GQ:PL	0/1:46,37:83:99:1349,0,4355
3R	26263257	.	CCATTTTT	C	1251.73	.	AC=1;AF=0.500;AN=2;BaseQRankSum=0.289;ClippingRankSum=0.000;DP=80;ExcessHet=3.0103;FS=0.882;MLEAC=1;MLEAF=0.500;MQ=43.66;MQRankSum=-4.322;QD=15.65;ReadPosRankSum=-0.307;SOR=0.555	GT:AD:DP:GQ:PL	0/1:46,34:80:99:1289,0,4739
3R	26263846	.	A	G	1230.77	.	AC=1;AF=0.500;AN=2;BaseQRankSum=-2.660;ClippingRankSum=0.000;DP=75;ExcessHet=3.0103;FS=4.717;MLEAC=1;MLEAF=0.500;MQ=43.88;MQRankSum=-0.172;QD=16.41;ReadPosRankSum=0.107;SOR=0.333	GT:AD:DP:GQ:PL	0/1:42,33:75:99:1259,0,1644
3R	26263848	.	C	CA	1221.73	.	AC=1;AF=0.500;AN=2;BaseQRankSum=0.011;ClippingRankSum=0.000;DP=75;ExcessHet=3.0103;FS=4.717;MLEAC=1;MLEAF=0.500;MQ=43.88;MQRankSum=-0.172;QD=16.29;ReadPosRankSum=0.176;SOR=0.333	GT:AD:DP:GQ:PL	0/1:42,33:75:99:1259,0,1644
3R	26264816	.	A	G	615.77	.	AC=1;AF=0.500;AN=2;BaseQRankSum=0.569;ClippingRankSum=0.000;DP=73;ExcessHet=3.0103;FS=6.101;MLEAC=1;MLEAF=0.500;MQ=43.79;MQRankSum=-0.137;QD=8.44;ReadPosRankSum=-1.149;SOR=0.627	GT:AD:DP:GQ:PL	0/1:40,33:73:99:644,0,854
3R	26266109	.	A	C	492.77	.	AC=1;AF=0.500;AN=2;BaseQRankSum=-1.242;ClippingRankSum=0.000;DP=65;ExcessHet=3.0103;FS=4.891;MLEAC=1;MLEAF=0.500;MQ=44.00;MQRankSum=0.000;QD=7.58;ReadPosRankSum=-0.027;SOR=1.302	GT:AD:DP:GQ:PL	0/1:38,27:65:99:521,0,814
3R	26266691	.	GGCCAGATA	G	798.73	.	AC=1;AF=0.500;AN=2;BaseQRankSum=-0.815;ClippingRankSum=0.000;DP=53;ExcessHet=3.0103;FS=13.904;MLEAC=1;MLEAF=0.500;MQ=43.69;MQRankSum=0.286;QD=15.66;ReadPosRankSum=0.247;SOR=0.417	GT:AD:DP:GQ:PL	0/1:29,22:51:99:836,0,1136
3R	26267560	.	G	A	608.77	.	AC=1;AF=0.500;AN=2;BaseQRankSum=2.249;ClippingRankSum=0.000;DP=62;ExcessHet=3.0103;FS=0.000;MLEAC=1;MLEAF=0.500;MQ=43.97;MQRankSum=-1.034;QD=9.82;ReadPosRankSum=-0.028;SOR=0.732	GT:AD:DP:GQ:PL	0/1:33,29:62:99:637,0,745
3R	26269109	.	T	A	1066.77	.	AC=1;AF=0.500;AN=2;BaseQRankSum=-0.156;ClippingRankSum=0.000;DP=53;ExcessHet=3.0103;FS=1.054;MLEAC=1;MLEAF=0.500;MQ=43.20;MQRankSum=0.390;QD=20.13;ReadPosRankSum=-1.155;SOR=0.627	GT:AD:DP:GQ:PL	0/1:24,29:53:99:1095,0,900
3R	26269118	.	A	G	1056.77	.	AC=1;AF=0.500;AN=2;BaseQRankSum=4.874;ClippingRankSum=0.000;DP=49;ExcessHet=3.0103;FS=0.000;MLEAC=1;MLEAF=0.500;MQ=43.45;MQRankSum=-0.115;QD=21.57;ReadPosRankSum=-1.156;SOR=0.600	GT:AD:DP:GQ:PL	0/1:22,27:49:99:1085,0,839
3R	26270340	.	G	A	1276.77	.	AC=1;AF=0.500;AN=2;BaseQRankSum=0.047;ClippingRankSum=0.000;DP=65;ExcessHet=3.0103;FS=0.000;MLEAC=1;MLEAF=0.500;MQ=43.75;MQRankSum=-1.857;QD=19.64;ReadPosRankSum=0.664;SOR=0.715	GT:AD:DP:GQ:PL	0/1:31,34:65:99:1305,0,1203
3R	26270379	.	A	AT	1268.73	.	AC=1;AF=0.500;AN=2;BaseQRankSum=-0.431;ClippingRankSum=0.000;DP=56;ExcessHet=3.0103;FS=12.003;MLEAC=1;MLEAF=0.500;MQ=43.59;MQRankSum=-1.520;QD=23.07;ReadPosRankSum=-0.284;SOR=0.088	GT:AD:DP:GQ:PL	0/1:22,33:55:99:1306,0,991
3R	26270890	.	C	G	808.77	.	AC=1;AF=0.500;AN=2;BaseQRankSum=0.696;ClippingRankSum=0.000;DP=40;ExcessHet=3.0103;FS=4.661;MLEAC=1;MLEAF=0.500;MQ=43.59;MQRankSum=-0.534;QD=20.22;ReadPosRankSum=1.173;SOR=1.093	GT:AD:DP:GQ:PL	0/1:19,21:40:99:837,0,748
3R	26270891	.	T	C	808.77	.	AC=1;AF=0.500;AN=2;BaseQRankSum=-0.380;ClippingRankSum=0.000;DP=42;ExcessHet=3.0103;FS=4.506;MLEAC=1;MLEAF=0.500;MQ=43.61;MQRankSum=-0.536;QD=19.26;ReadPosRankSum=0.708;SOR=0.892	GT:AD:DP:GQ:PL	0/1:20,22:42:99:837,0,748
3R	26273544	.	G	C	367.77	.	AC=1;AF=0.500;AN=2;BaseQRankSum=-1.053;ClippingRankSum=0.000;DP=51;ExcessHet=3.0103;FS=23.358;MLEAC=1;MLEAF=0.500;MQ=44.36;MQRankSum=0.021;QD=7.21;ReadPosRankSum=-0.874;SOR=2.597	GT:AD:DP:GQ:PL	0/1:30,21:51:99:396,0,667
3R	26273599	.	G	T	262.77	.	AC=1;AF=0.500;AN=2;BaseQRankSum=-0.937;ClippingRankSum=0.000;DP=48;ExcessHet=3.0103;FS=11.820;MLEAC=1;MLEAF=0.500;MQ=43.96;MQRankSum=-1.370;QD=5.47;ReadPosRankSum=1.028;SOR=1.478	GT:AD:DP:GQ:PL	0/1:32,16:48:99:291,0,715
3R	26274059	.	C	T	730.77	.	AC=1;AF=0.500;AN=2;BaseQRankSum=-0.435;ClippingRankSum=0.000;DP=49;ExcessHet=3.0103;FS=7.207;MLEAC=1;MLEAF=0.500;MQ=44.00;MQRankSum=0.000;QD=14.91;ReadPosRankSum=0.376;SOR=0.141	GT:AD:DP:GQ:PL	0/1:28,21:49:99:759,0,1113
3R	26274060	.	T	C	730.77	.	AC=1;AF=0.500;AN=2;BaseQRankSum=-0.529;ClippingRankSum=0.000;DP=49;ExcessHet=3.0103;FS=7.207;MLEAC=1;MLEAF=0.500;MQ=44.00;MQRankSum=0.000;QD=14.91;ReadPosRankSum=0.425;SOR=0.141	GT:AD:DP:GQ:PL	0/1:28,21:49:99:759,0,1113
3R	26274066	.	C	CT	686.73	.	AC=1;AF=0.500;AN=2;BaseQRankSum=-1.303;ClippingRankSum=0.000;DP=51;ExcessHet=3.0103;FS=4.492;MLEAC=1;MLEAF=0.500;MQ=44.00;MQRankSum=0.000;QD=13.47;ReadPosRankSum=1.448;SOR=0.273	GT:AD:DP:GQ:PL	0/1:31,20:51:99:724,0,1177
3R	26274166	.	C	G	613.77	.	AC=1;AF=0.500;AN=2;BaseQRankSum=1.968;ClippingRankSum=0.000;DP=49;ExcessHet=3.0103;FS=2.512;MLEAC=1;MLEAF=0.500;MQ=43.36;MQRankSum=1.119;QD=12.53;ReadPosRankSum=0.135;SOR=0.783	GT:AD:DP:GQ:PL	0/1:31,18:49:99:642,0,1224
3R	26274183	.	G	A	577.77	.	AC=1;AF=0.500;AN=2;BaseQRankSum=2.607;ClippingRankSum=0.000;DP=53;ExcessHet=3.0103;FS=0.000;MLEAC=1;MLEAF=0.500;MQ=43.41;MQRankSum=1.010;QD=10.90;ReadPosRankSum=2.339;SOR=0.693	GT:AD:DP:GQ:PL	0/1:36,17:53:99:606,0,1351
3R	26274402	.	A	G	1180.77	.	AC=1;AF=0.500;AN=2;BaseQRankSum=-3.329;ClippingRankSum=0.000;DP=59;ExcessHet=3.0103;FS=3.576;MLEAC=1;MLEAF=0.500;MQ=43.85;MQRankSum=-1.934;QD=20.01;ReadPosRankSum=0.220;SOR=0.958	GT:AD:DP:GQ:PL	0/1:28,31:59:99:1209,0,1060
3R	26274404	.	T	G	1180.77	.	AC=1;AF=0.500;AN=2;BaseQRankSum=-2.887;ClippingRankSum=0.000;DP=58;ExcessHet=3.0103;FS=2.230;MLEAC=1;MLEAF=0.500;MQ=43.85;MQRankSum=-1.899;QD=20.36;ReadPosRankSum=-0.385;SOR=0.998	GT:AD:DP:GQ:PL	0/1:27,31:58:99:1209,0,1060
3R	26275526	.	C	A	393.77	.	AC=1;AF=0.500;AN=2;BaseQRankSum=0.920;ClippingRankSum=0.000;DP=64;ExcessHet=3.0103;FS=2.221;MLEAC=1;MLEAF=0.500;MQ=43.92;MQRankSum=-1.225;QD=6.35;ReadPosRankSum=0.061;SOR=1.130	GT:AD:DP:GQ:PL	0/1:38,24:62:99:422,0,826
3R	26276422	.	A	T	629.77	.	AC=1;AF=0.500;AN=2;BaseQRankSum=-0.446;ClippingRankSum=0.000;DP=73;ExcessHet=3.0103;FS=0.000;MLEAC=1;MLEAF=0.500;MQ=44.00;MQRankSum=0.000;QD=8.87;ReadPosRankSum=0.905;SOR=0.665	GT:AD:DP:GQ:PL	0/1:38,33:71:99:658,0,804
3R	26276681	.	C	T	737.77	.	AC=1;AF=0.500;AN=2;BaseQRankSum=2.423;ClippingRankSum=0.000;DP=72;ExcessHet=3.0103;FS=0.900;MLEAC=1;MLEAF=0.500;MQ=44.00;MQRankSum=0.000;QD=10.25;ReadPosRankSum=0.579;SOR=0.503	GT:AD:DP:GQ:PL	0/1:36,36:72:99:766,0,728
3R	26277098	.	T	A	463.77	.	AC=1;AF=0.500;AN=2;BaseQRankSum=-2.120;ClippingRankSum=0.000;DP=47;ExcessHet=3.0103;FS=0.000;MLEAC=1;MLEAF=0.500;MQ=43.92;MQRankSum=0.000;QD=9.87;ReadPosRankSum=-0.632;SOR=0.622	GT:AD:DP:GQ:PL	0/1:24,23:47:99:492,0,530
3R	26278203	.	CAAA	C	744.73	.	AC=1;AF=0.500;AN=2;BaseQRankSum=0.785;ClippingRankSum=0.000;DP=45;ExcessHet=3.0103;FS=2.635;MLEAC=1;MLEAF=0.500;MQ=43.79;MQRankSum=0.565;QD=16.93;ReadPosRankSum=2.997;SOR=0.491	GT:AD:DP:GQ:PL	0/1:23,21:44:99:782,0,971
3R	26278209	.	A	G	753.77	.	AC=1;AF=0.500;AN=2;BaseQRankSum=-3.803;ClippingRankSum=0.000;DP=45;ExcessHet=3.0103;FS=4.246;MLEAC=1;MLEAF=0.500;MQ=43.79;MQRankSum=0.604;QD=16.75;ReadPosRankSum=-1.425;SOR=0.610	GT:AD:DP:GQ:PL	0/1:23,22:45:99:782,0,971
3R	26278521	3R_26278521_SNP	C	T	984.77	.	AC=1;AF=0.500;AN=2;BaseQRankSum=2.000;ClippingRankSum=0.000;DB;DP=56;ExcessHet=3.0103;FS=0.000;MLEAC=1;MLEAF=0.500;MQ=44.00;MQRankSum=0.000;QD=17.90;ReadPosRankSum=-0.095;SOR=0.643	GT:AD:DP:GQ:PL	0/1:29,26:55:99:1013,0,1343
3R	26278529	.	A	G	1109.77	.	AC=1;AF=0.500;AN=2;BaseQRankSum=1.802;ClippingRankSum=0.000;DP=62;ExcessHet=3.0103;FS=3.517;MLEAC=1;MLEAF=0.500;MQ=44.00;MQRankSum=0.000;QD=18.19;ReadPosRankSum=-1.385;SOR=1.192	GT:AD:DP:GQ:PL	0/1:29,32:61:99:1138,0,1344
3R	26278720	.	T	C	560.77	.	AC=1;AF=0.500;AN=2;BaseQRankSum=-2.473;ClippingRankSum=0.000;DP=75;ExcessHet=3.0103;FS=0.000;MLEAC=1;MLEAF=0.500;MQ=43.95;MQRankSum=-1.631;QD=7.48;ReadPosRankSum=-0.156;SOR=0.678	GT:AD:DP:GQ:PL	0/1:43,32:75:99:589,0,961
3R	26278744	.	AT	A	1014.73	.	AC=1;AF=0.500;AN=2;BaseQRankSum=1.726;ClippingRankSum=0.000;DP=69;ExcessHet=3.0103;FS=0.000;MLEAC=1;MLEAF=0.500;MQ=43.89;MQRankSum=-1.419;QD=14.71;ReadPosRankSum=0.471;SOR=0.648	GT:AD:DP:GQ:PL	0/1:41,28:69:99:1052,0,1598
3R	26278749	.	G	T	1101.77	.	AC=1;AF=0.500;AN=2;BaseQRankSum=3.746;ClippingRankSum=0.000;DP=69;ExcessHet=3.0103;FS=0.000;MLEAC=1;MLEAF=0.500;MQ=43.89;MQRankSum=-1.419;QD=15.97;ReadPosRankSum=0.465;SOR=0.648	GT:AD:DP:GQ:PL	0/1:41,28:69:99:1130,0,1675
3R	26278756	.	TA	T	1236.73	.	AC=1;AF=0.500;AN=2;BaseQRankSum=0.996;ClippingRankSum=0.000;DP=68;ExcessHet=3.0103;FS=0.926;MLEAC=1;MLEAF=0.500;MQ=43.88;MQRankSum=-1.130;QD=18.19;ReadPosRankSum=-1.057;SOR=0.504	GT:AD:DP:GQ:PL	0/1:36,32:68:99:1274,0,1454
3R	26278760	.	A	T	1242.77	.	AC=1;AF=0.500;AN=2;BaseQRankSum=-1.356;ClippingRankSum=0.000;DP=68;ExcessHet=3.0103;FS=0.930;MLEAC=1;MLEAF=0.500;MQ=43.88;MQRankSum=-1.130;QD=18.28;ReadPosRankSum=-2.929;SOR=0.512	GT:AD:DP:GQ:PL	0/1:36,32:68:99:1271,0,1480
3R	26278768	.	C	T	1148.77	.	AC=1;AF=0.500;AN=2;BaseQRankSum=0.748;ClippingRankSum=0.000;DP=65;ExcessHet=3.0103;FS=4.873;MLEAC=1;MLEAF=0.500;MQ=43.91;MQRankSum=-0.706;QD=17.67;ReadPosRankSum=-0.520;SOR=0.315	GT:AD:DP:GQ:PL	0/1:35,30:65:99:1177,0,1402
3R	26278870	.	TATTAAATA	T	1248.73	.	AC=1;AF=0.500;AN=2;BaseQRankSum=1.131;ClippingRankSum=0.000;DP=78;ExcessHet=3.0103;FS=0.854;MLEAC=1;MLEAF=0.500;MQ=43.09;MQRankSum=0.559;QD=16.43;ReadPosRankSum=0.071;SOR=0.811	GT:AD:DP:GQ:PL	0/1:42,34:76:99:1286,0,1622
3R	26279439	.	A	T	657.77	.	AC=1;AF=0.500;AN=2;BaseQRankSum=2.100;ClippingRankSum=0.000;DP=55;ExcessHet=3.0103;FS=3.983;MLEAC=1;MLEAF=0.500;MQ=43.89;MQRankSum=-2.407;QD=11.96;ReadPosRankSum=0.257;SOR=1.287	GT:AD:DP:GQ:PL	0/1:36,19:55:99:686,0,2279
3R	26279445	.	A	AGAT	651.73	.	AC=1;AF=0.500;AN=2;BaseQRankSum=1.892;ClippingRankSum=0.000;DP=53;ExcessHet=3.0103;FS=6.065;MLEAC=1;MLEAF=0.500;MQ=43.89;MQRankSum=-2.440;QD=12.30;ReadPosRankSum=-0.085;SOR=1.596	GT:AD:DP:GQ:PL	0/1:35,18:53:99:689,0,2237
3R	26279551	.	CT	C	515.73	.	AC=1;AF=0.500;AN=2;BaseQRankSum=1.813;ClippingRankSum=0.000;DP=63;ExcessHet=3.0103;FS=3.648;MLEAC=1;MLEAF=0.500;MQ=43.91;MQRankSum=-1.688;QD=8.45;ReadPosRankSum=1.916;SOR=0.352	GT:AD:DP:GQ:PL	0/1:36,25:61:99:553,0,832
3R	26279611	.	T	C	759.77	.	AC=1;AF=0.500;AN=2;BaseQRankSum=0.174;ClippingRankSum=0.000;DP=56;ExcessHet=3.0103;FS=2.390;MLEAC=1;MLEAF=0.500;MQ=43.93;MQRankSum=-1.748;QD=13.57;ReadPosRankSum=-0.537;SOR=0.369	GT:AD:DP:GQ:PL	0/1:34,22:56:99:788,0,1301
3R	26279618	.	T	G	900.77	.	AC=1;AF=0.500;AN=2;BaseQRankSum=1.238;ClippingRankSum=0.000;DP=59;ExcessHet=3.0103;FS=5.470;MLEAC=1;MLEAF=0.500;MQ=43.93;MQRankSum=-1.760;QD=15.27;ReadPosRankSum=-0.855;SOR=0.415	GT:AD:DP:GQ:PL	0/1:36,23:59:99:929,0,1374
3R	26279630	.	T	A	589.77	.	AC=1;AF=0.500;AN=2;BaseQRankSum=-0.384;ClippingRankSum=0.000;DP=62;ExcessHet=3.0103;FS=3.539;MLEAC=1;MLEAF=0.500;MQ=43.94;MQRankSum=-1.771;QD=9.51;ReadPosRankSum=-1.092;SOR=0.368	GT:AD:DP:GQ:PL	0/1:38,24:62:99:618,0,855
3R	26279675	.	A	G	402.77	.	AC=1;AF=0.500;AN=2;BaseQRankSum=-1.270;ClippingRankSum=0.000;DP=57;ExcessHet=3.0103;FS=0.000;MLEAC=1;MLEAF=0.500;MQ=43.93;MQRankSum=-1.709;QD=7.07;ReadPosRankSum=-0.862;SOR=0.662	GT:AD:DP:GQ:PL	0/1:34,23:57:99:431,0,796
3R	26280545	.	C	G	518.77	.	AC=1;AF=0.500;AN=2;BaseQRankSum=-1.723;ClippingRankSum=0.000;DP=63;ExcessHet=3.0103;FS=0.000;MLEAC=1;MLEAF=0.500;MQ=43.35;MQRankSum=0.090;QD=8.37;ReadPosRankSum=1.505;SOR=0.809	GT:AD:DP:GQ:PL	0/1:35,27:62:99:547,0,814
3R	26281550	.	T	C	313.77	.	AC=1;AF=0.500;AN=2;BaseQRankSum=-0.141;ClippingRankSum=0.000;DP=40;ExcessHet=3.0103;FS=0.000;MLEAC=1;MLEAF=0.500;MQ=44.00;MQRankSum=0.000;QD=7.84;ReadPosRankSum=0.432;SOR=0.773	GT:AD:DP:GQ:PL	0/1:23,17:40:99:342,0,516
3R	26282813	.	C	A	1802.77	.	AC=1;AF=0.500;AN=2;BaseQRankSum=0.018;ClippingRankSum=0.000;DP=73;ExcessHet=3.0103;FS=3.262;MLEAC=1;MLEAF=0.500;MQ=43.93;MQRankSum=-1.136;QD=24.70;ReadPosRankSum=-0.228;SOR=1.064	GT:AD:DP:GQ:PL	0/1:29,44:73:99:1831,0,1076
3R	26282819	.	G	A	1897.77	.	AC=1;AF=0.500;AN=2;BaseQRankSum=0.505;ClippingRankSum=0.000;DP=81;ExcessHet=3.0103;FS=1.889;MLEAC=1;MLEAF=0.500;MQ=43.94;MQRankSum=-1.102;QD=23.43;ReadPosRankSum=-0.662;SOR=0.906	GT:AD:DP:GQ:PL	0/1:31,50:81:99:1926,0,1134
3R	26282843	.	C	T	1248.77	.	AC=1;AF=0.500;AN=2;BaseQRankSum=2.650;ClippingRankSum=0.000;DP=93;ExcessHet=3.0103;FS=1.699;MLEAC=1;MLEAF=0.500;MQ=43.95;MQRankSum=-1.140;QD=13.43;ReadPosRankSum=1.204;SOR=0.798	GT:AD:DP:GQ:PL	0/1:37,56:93:99:1277,0,732
3R	26282978	.	A	G	916.77	.	AC=1;AF=0.500;AN=2;BaseQRankSum=-2.356;ClippingRankSum=0.000;DP=59;ExcessHet=3.0103;FS=5.228;MLEAC=1;MLEAF=0.500;MQ=43.97;MQRankSum=0.892;QD=15.54;ReadPosRankSum=0.582;SOR=0.729	GT:AD:DP:GQ:PL	0/1:34,25:59:99:945,0,1316
3R	26283065	.	G	C	1120.77	.	AC=1;AF=0.500;AN=2;BaseQRankSum=-2.572;ClippingRankSum=0.000;DP=62;ExcessHet=3.0103;FS=0.000;MLEAC=1;MLEAF=0.500;MQ=44.00;MQRankSum=0.000;QD=18.08;ReadPosRankSum=0.119;SOR=0.693	GT:AD:DP:GQ:PL	0/1:31,31:62:99:1149,0,1191
3R	26283246	.	C	T	367.77	.	AC=1;AF=0.500;AN=2;BaseQRankSum=3.891;ClippingRankSum=0.000;DP=47;ExcessHet=3.0103;FS=11.914;MLEAC=1;MLEAF=0.500;MQ=44.00;MQRankSum=0.000;QD=7.99;ReadPosRankSum=0.407;SOR=2.408	GT:AD:DP:GQ:PL	0/1:27,19:46:99:396,0,537
3R	26283511	.	G	A	510.77	.	AC=1;AF=0.500;AN=2;BaseQRankSum=0.422;ClippingRankSum=0.000;DP=64;ExcessHet=3.0103;FS=10.998;MLEAC=1;MLEAF=0.500;MQ=43.49;MQRankSum=-3.743;QD=7.98;ReadPosRankSum=-0.819;SOR=1.437	GT:AD:DP:GQ:PL	0/1:37,27:64:99:539,0,824
3R	26284223	.	C	T	610.77	.	AC=1;AF=0.500;AN=2;BaseQRankSum=1.437;ClippingRankSum=0.000;DP=42;ExcessHet=3.0103;FS=2.885;MLEAC=1;MLEAF=0.500;MQ=42.48;MQRankSum=-0.304;QD=14.54;ReadPosRankSum=-2.768;SOR=0.307	GT:AD:DP:GQ:PL	0/1:14,28:42:99:639,0,262
3R	26284340	.	T	G	934.77	.	AC=1;AF=0.500;AN=2;BaseQRankSum=-3.448;ClippingRankSum=0.000;DP=38;ExcessHet=3.0103;FS=2.920;MLEAC=1;MLEAF=0.500;MQ=42.77;MQRankSum=0.934;QD=24.60;ReadPosRankSum=1.321;SOR=1.270	GT:AD:DP:GQ:PL	0/1:14,24:38:99:963,0,542
3R	26284348	.	A	G	898.77	.	AC=1;AF=0.500;AN=2;BaseQRankSum=-2.003;ClippingRankSum=0.000;DP=33;ExcessHet=3.0103;FS=1.363;MLEAC=1;MLEAF=0.500;MQ=42.82;MQRankSum=0.224;QD=27.24;ReadPosRankSum=1.590;SOR=0.990	GT:AD:DP:GQ:PL	0/1:12,21:33:99:927,0,461
3R	26284878	.	G	A	876.77	.	AC=1;AF=0.500;AN=2;BaseQRankSum=2.615;ClippingRankSum=0.000;DP=58;ExcessHet=3.0103;FS=1.039;MLEAC=1;MLEAF=0.500;MQ=43.97;MQRankSum=0.875;QD=15.12;ReadPosRankSum=-0.944;SOR=0.970	GT:AD:DP:GQ:PL	0/1:34,24:58:99:905,0,1991
3R	26284883	.	C	A	873.77	.	AC=1;AF=0.500;AN=2;BaseQRankSum=1.054;ClippingRankSum=0.000;DP=59;ExcessHet=3.0103;FS=2.230;MLEAC=1;MLEAF=0.500;MQ=43.97;MQRankSum=0.863;QD=14.81;ReadPosRankSum=-0.474;SOR=1.047	GT:AD:DP:GQ:PL	0/1:35,24:59:99:902,0,2051
3R	26284889	.	G	C	825.77	.	AC=1;AF=0.500;AN=2;BaseQRankSum=-1.694;ClippingRankSum=0.000;DP=60;ExcessHet=3.0103;FS=2.263;MLEAC=1;MLEAF=0.500;MQ=43.97;MQRankSum=0.823;QD=13.76;ReadPosRankSum=0.382;SOR=1.060	GT:AD:DP:GQ:PL	0/1:37,23:60:99:854,0,2087
3R	26284915	.	C	A	1050.77	.	AC=1;AF=0.500;AN=2;BaseQRankSum=-0.637;ClippingRankSum=0.000;DP=65;ExcessHet=3.0103;FS=0.000;MLEAC=1;MLEAF=0.500;MQ=43.97;MQRankSum=0.928;QD=16.17;ReadPosRankSum=-1.828;SOR=0.700	GT:AD:DP:GQ:PL	0/1:36,29:65:99:1079,0,1616
3R	26284924	.	A	T	1003.77	.	AC=1;AF=0.500;AN=2;BaseQRankSum=-1.008;ClippingRankSum=0.000;DP=64;ExcessHet=3.0103;FS=0.000;MLEAC=1;MLEAF=0.500;MQ=43.97;MQRankSum=0.913;QD=15.68;ReadPosRankSum=-1.131;SOR=0.784	GT:AD:DP:GQ:PL	0/1:36,28:64:99:1032,0,1601
3R	26284950	.	A	C	929.77	.	AC=1;AF=0.500;AN=2;BaseQRankSum=-1.894;ClippingRankSum=0.000;DP=64;ExcessHet=3.0103;FS=0.987;MLEAC=1;MLEAF=0.500;MQ=43.97;MQRankSum=0.913;QD=14.53;ReadPosRankSum=0.769;SOR=0.947	GT:AD:DP:GQ:PL	0/1:36,28:64:99:958,0,1559
3R	26284966	.	C	T	838.77	.	AC=1;AF=0.500;AN=2;BaseQRankSum=1.292;ClippingRankSum=0.000;DP=65;ExcessHet=3.0103;FS=1.006;MLEAC=1;MLEAF=0.500;MQ=43.97;MQRankSum=0.807;QD=13.11;ReadPosRankSum=2.482;SOR=0.855	GT:AD:DP:GQ:PL	0/1:40,24:64:99:867,0,1680
3R	26285792	.	G	GATGGGGGCGGACTGGTAGA	930.73	.	AC=1;AF=0.500;AN=2;BaseQRankSum=1.925;ClippingRankSum=0.000;DP=52;ExcessHet=3.0103;FS=3.905;MLEAC=1;MLEAF=0.500;MQ=43.51;MQRankSum=-4.483;QD=18.61;ReadPosRankSum=-0.019;SOR=1.138	GT:AD:DP:GQ:PL	0/1:27,23:50:99:968,0,1027
3R	26285970	.	G	A	721.77	.	AC=1;AF=0.500;AN=2;BaseQRankSum=-0.755;ClippingRankSum=0.000;DP=49;ExcessHet=3.0103;FS=0.000;MLEAC=1;MLEAF=0.500;MQ=43.80;MQRankSum=-2.362;QD=14.73;ReadPosRankSum=1.148;SOR=0.560	GT:AD:DP:GQ:PL	0/1:28,21:49:99:750,0,1335
3R	26285979	.	G	T	721.77	.	AC=1;AF=0.500;AN=2;BaseQRankSum=0.632;ClippingRankSum=0.000;DP=49;ExcessHet=3.0103;FS=0.000;MLEAC=1;MLEAF=0.500;MQ=43.80;MQRankSum=-2.362;QD=14.73;ReadPosRankSum=1.673;SOR=0.560	GT:AD:DP:GQ:PL	0/1:28,21:49:99:750,0,1335
3R	26286263	.	A	C	615.77	.	AC=1;AF=0.500;AN=2;BaseQRankSum=-0.774;ClippingRankSum=0.000;DP=45;ExcessHet=3.0103;FS=0.000;MLEAC=1;MLEAF=0.500;MQ=43.58;MQRankSum=-1.514;QD=13.68;ReadPosRankSum=-0.368;SOR=0.665	GT:AD:DP:GQ:PL	0/1:16,29:45:99:644,0,308
3R	26286509	.	C	T	603.77	.	AC=1;AF=0.500;AN=2;BaseQRankSum=2.920;ClippingRankSum=0.000;DP=74;ExcessHet=3.0103;FS=1.910;MLEAC=1;MLEAF=0.500;MQ=43.80;MQRankSum=-3.240;QD=8.16;ReadPosRankSum=0.712;SOR=0.857	GT:AD:DP:GQ:PL	0/1:43,31:74:99:632,0,903
3R	26287799	.	C	T	672.77	.	AC=1;AF=0.500;AN=2;BaseQRankSum=0.628;ClippingRankSum=0.000;DP=57;ExcessHet=3.0103;FS=2.245;MLEAC=1;MLEAF=0.500;MQ=43.97;MQRankSum=-0.849;QD=11.80;ReadPosRankSum=0.602;SOR=0.645	GT:AD:DP:GQ:PL	0/1:25,32:57:99:701,0,505
3R	26288072	.	C	A	292.77	.	AC=1;AF=0.500;AN=2;BaseQRankSum=-0.135;ClippingRankSum=0.000;DP=47;ExcessHet=3.0103;FS=6.243;MLEAC=1;MLEAF=0.500;MQ=44.00;MQRankSum=0.000;QD=6.23;ReadPosRankSum=0.736;SOR=1.019	GT:AD:DP:GQ:PL	0/1:29,18:47:99:321,0,654
3R	26288121	.	C	T	314.77	.	AC=1;AF=0.500;AN=2;BaseQRankSum=-1.416;ClippingRankSum=0.000;DP=48;ExcessHet=3.0103;FS=2.541;MLEAC=1;MLEAF=0.500;MQ=44.00;MQRankSum=0.000;QD=6.56;ReadPosRankSum=1.054;SOR=0.549	GT:AD:DP:GQ:PL	0/1:29,19:48:99:343,0,649
3R	26288918	.	G	A	373.77	.	AC=1;AF=0.500;AN=2;BaseQRankSum=2.507;ClippingRankSum=0.000;DP=51;ExcessHet=3.0103;FS=0.000;MLEAC=1;MLEAF=0.500;MQ=43.94;MQRankSum=-1.205;QD=7.33;ReadPosRankSum=-1.588;SOR=0.757	GT:AD:DP:GQ:PL	0/1:31,20:51:99:402,0,684
3R	26288929	.	C	CA	543.73	.	AC=1;AF=0.500;AN=2;BaseQRankSum=0.626;ClippingRankSum=0.000;DP=47;ExcessHet=3.0103;FS=4.667;MLEAC=1;MLEAF=0.500;MQ=44.00;MQRankSum=0.000;QD=12.08;ReadPosRankSum=-0.458;SOR=1.501	GT:AD:DP:GQ:PL	0/1:30,15:45:99:581,0,1888
3R	26288935	.	T	TG	660.73	.	AC=1;AF=0.500;AN=2;BaseQRankSum=2.136;ClippingRankSum=0.000;DP=44;ExcessHet=3.0103;FS=1.228;MLEAC=1;MLEAF=0.500;MQ=44.00;MQRankSum=0.000;QD=15.02;ReadPosRankSum=-1.243;SOR=1.078	GT:AD:DP:GQ:PL	0/1:27,17:44:99:698,0,1889
3R	26288937	.	G	C	675.77	.	AC=1;AF=0.500;AN=2;BaseQRankSum=-0.257;ClippingRankSum=0.000;DP=45;ExcessHet=3.0103;FS=1.158;MLEAC=1;MLEAF=0.500;MQ=44.00;MQRankSum=0.000;QD=15.02;ReadPosRankSum=-1.863;SOR=0.910	GT:AD:DP:GQ:PL	0/1:26,19:45:99:704,0,1826
3R	26289101	.	T	A	579.77	.	AC=1;AF=0.500;AN=2;BaseQRankSum=-0.171;ClippingRankSum=0.000;DP=52;ExcessHet=3.0103;FS=4.230;MLEAC=1;MLEAF=0.500;MQ=43.49;MQRankSum=-2.020;QD=11.15;ReadPosRankSum=-0.332;SOR=0.905	GT:AD:DP:GQ:PL	0/1:35,17:52:99:608,0,1418
3R	26289104	.	T	C	576.77	.	AC=1;AF=0.500;AN=2;BaseQRankSum=-1.882;ClippingRankSum=0.000;DP=53;ExcessHet=3.0103;FS=4.124;MLEAC=1;MLEAF=0.500;MQ=43.50;MQRankSum=-2.049;QD=10.88;ReadPosRankSum=0.029;SOR=0.935	GT:AD:DP:GQ:PL	0/1:36,17:53:99:605,0,1460
3R	26289576	.	C	G	438.77	.	AC=1;AF=0.500;AN=2;BaseQRankSum=2.652;ClippingRankSum=0.000;DP=49;ExcessHet=3.0103;FS=8.093;MLEAC=1;MLEAF=0.500;MQ=43.65;MQRankSum=-1.067;QD=8.95;ReadPosRankSum=0.995;SOR=1.814	GT:AD:DP:GQ:PL	0/1:27,22:49:99:467,0,540
3R	26290193	.	G	A	434.77	.	AC=1;AF=0.500;AN=2;BaseQRankSum=1.084;ClippingRankSum=0.000;DP=60;ExcessHet=3.0103;FS=5.457;MLEAC=1;MLEAF=0.500;MQ=43.95;MQRankSum=0.000;QD=7.50;ReadPosRankSum=-0.445;SOR=0.735	GT:AD:DP:GQ:PL	0/1:35,23:58:99:463,0,773
3R	26290862	.	C	T	729.77	.	AC=1;AF=0.500;AN=2;BaseQRankSum=-0.158;ClippingRankSum=0.000;DP=68;ExcessHet=3.0103;FS=0.000;MLEAC=1;MLEAF=0.500;MQ=43.97;MQRankSum=-1.464;QD=10.73;ReadPosRankSum=-1.175;SOR=0.747	GT:AD:DP:GQ:PL	0/1:47,21:68:99:758,0,1991
3R	26290873	.	C	G	749.77	.	AC=1;AF=0.500;AN=2;BaseQRankSum=-1.426;ClippingRankSum=0.000;DP=62;ExcessHet=3.0103;FS=5.363;MLEAC=1;MLEAF=0.500;MQ=43.97;MQRankSum=-1.363;QD=12.09;ReadPosRankSum=-1.138;SOR=1.156	GT:AD:DP:GQ:PL	0/1:41,21:62:99:778,0,1778
3R	26290917	.	T	C	977.77	.	AC=1;AF=0.500;AN=2;BaseQRankSum=-3.353;ClippingRankSum=0.000;DP=64;ExcessHet=3.0103;FS=0.964;MLEAC=1;MLEAF=0.500;MQ=43.94;MQRankSum=-1.646;QD=15.28;ReadPosRankSum=1.061;SOR=0.522	GT:AD:DP:GQ:PL	0/1:37,27:64:99:1006,0,1414
3R	26290919	.	GA	G	965.73	.	AC=1;AF=0.500;AN=2;BaseQRankSum=-1.625;ClippingRankSum=0.000;DP=66;ExcessHet=3.0103;FS=0.946;MLEAC=1;MLEAF=0.500;MQ=43.94;MQRankSum=-1.638;QD=14.63;ReadPosRankSum=1.007;SOR=0.539	GT:AD:DP:GQ:PL	0/1:38,28:66:99:1003,0,1436
3R	26291399	.	C	T	370.77	.	AC=1;AF=0.500;AN=2;BaseQRankSum=3.409;ClippingRankSum=0.000;DP=54;ExcessHet=3.0103;FS=0.000;MLEAC=1;MLEAF=0.500;MQ=43.96;MQRankSum=-1.318;QD=6.87;ReadPosRankSum=-1.024;SOR=0.709	GT:AD:DP:GQ:PL	0/1:35,19:54:99:399,0,781
3R	26291431	.	T	C	404.77	.	AC=1;AF=0.500;AN=2;BaseQRankSum=-0.857;ClippingRankSum=0.000;DP=57;ExcessHet=3.0103;FS=2.328;MLEAC=1;MLEAF=0.500;MQ=43.97;MQRankSum=-1.225;QD=7.10;ReadPosRankSum=-0.057;SOR=0.382	GT:AD:DP:GQ:PL	0/1:35,22:57:99:433,0,814
3R	26291443	.	ACC	A	670.73	.	AC=1;AF=0.500;AN=2;BaseQRankSum=0.178;ClippingRankSum=0.000;DP=49;ExcessHet=3.0103;FS=1.117;MLEAC=1;MLEAF=0.500;MQ=43.96;MQRankSum=-1.215;QD=13.69;ReadPosRankSum=0.575;SOR=0.687	GT:AD:DP:GQ:PL	0/1:30,19:49:99:708,0,1185
3R	26291446	.	T	TGA	670.73	.	AC=1;AF=0.500;AN=2;BaseQRankSum=3.639;ClippingRankSum=0.000;DP=48;ExcessHet=3.0103;FS=0.000;MLEAC=1;MLEAF=0.500;MQ=43.96;MQRankSum=-1.193;QD=13.97;ReadPosRankSum=0.464;SOR=0.737	GT:AD:DP:GQ:PL	0/1:29,19:48:99:708,0,1185
3R	26291470	.	A	C	666.77	.	AC=1;AF=0.500;AN=2;BaseQRankSum=-0.147;ClippingRankSum=0.000;DP=52;ExcessHet=3.0103;FS=0.000;MLEAC=1;MLEAF=0.500;MQ=43.96;MQRankSum=-1.278;QD=12.82;ReadPosRankSum=1.816;SOR=0.732	GT:AD:DP:GQ:PL	0/1:33,19:52:99:695,0,1370
3R	26291480	.	T	C	741.77	.	AC=1;AF=0.500;AN=2;BaseQRankSum=-0.844;ClippingRankSum=0.000;DP=58;ExcessHet=3.0103;FS=0.000;MLEAC=1;MLEAF=0.500;MQ=43.97;MQRankSum=-1.291;QD=12.79;ReadPosRankSum=0.842;SOR=0.738	GT:AD:DP:GQ:PL	0/1:37,21:58:99:770,0,1490
3R	26291490	.	G	T	699.77	.	AC=1;AF=0.500;AN=2;BaseQRankSum=0.293;ClippingRankSum=0.000;DP=57;ExcessHet=3.0103;FS=1.032;MLEAC=1;MLEAF=0.500;MQ=43.97;MQRankSum=-1.323;QD=12.28;ReadPosRankSum=0.385;SOR=0.551	GT:AD:DP:GQ:PL	0/1:37,20:57:99:728,0,1464
3R	26294017	.	G	C	374.77	.	AC=1;AF=0.500;AN=2;BaseQRankSum=-0.363;ClippingRankSum=0.000;DP=56;ExcessHet=3.0103;FS=3.850;MLEAC=1;MLEAF=0.500;MQ=43.97;MQRankSum=0.823;QD=6.81;ReadPosRankSum=0.745;SOR=0.846	GT:AD:DP:GQ:PL	0/1:34,21:55:99:403,0,764
3R	26294377	.	A	T	675.77	.	AC=1;AF=0.500;AN=2;BaseQRankSum=-0.062;ClippingRankSum=0.000;DP=75;ExcessHet=3.0103;FS=3.087;MLEAC=1;MLEAF=0.500;MQ=44.00;MQRankSum=0.000;QD=9.01;ReadPosRankSum=0.255;SOR=0.629	GT:AD:DP:GQ:PL	0/1:41,34:75:99:704,0,907
3R	26294389	.	A	G	647.77	.	AC=1;AF=0.500;AN=2;BaseQRankSum=-0.473;ClippingRankSum=0.000;DP=73;ExcessHet=3.0103;FS=0.000;MLEAC=1;MLEAF=0.500;MQ=44.00;MQRankSum=0.000;QD=8.87;ReadPosRankSum=-0.328;SOR=0.656	GT:AD:DP:GQ:PL	0/1:40,33:73:99:676,0,889
3R	26295277	.	C	T	471.77	.	AC=1;AF=0.500;AN=2;BaseQRankSum=-0.753;ClippingRankSum=0.000;DP=56;ExcessHet=3.0103;FS=5.494;MLEAC=1;MLEAF=0.500;MQ=43.97;MQRankSum=0.934;QD=8.42;ReadPosRankSum=-0.624;SOR=0.978	GT:AD:DP:GQ:PL	0/1:31,25:56:99:500,0,683
3R	26298040	.	C	T	286.77	.	AC=1;AF=0.500;AN=2;BaseQRankSum=-1.168;ClippingRankSum=0.000;DP=54;ExcessHet=3.0103;FS=0.000;MLEAC=1;MLEAF=0.500;MQ=43.86;MQRankSum=0.738;QD=5.51;ReadPosRankSum=0.184;SOR=0.540	GT:AD:DP:GQ:PL	0/1:35,17:52:99:315,0,820
3R	26298231	.	A	G	571.77	.	AC=1;AF=0.500;AN=2;BaseQRankSum=-1.342;ClippingRankSum=0.000;DP=66;ExcessHet=3.0103;FS=13.335;MLEAC=1;MLEAF=0.500;MQ=43.97;MQRankSum=0.000;QD=8.80;ReadPosRankSum=0.230;SOR=1.317	GT:AD:DP:GQ:PL	0/1:36,29:65:99:600,0,809
3R	26303453	.	A	T	927.77	.	AC=1;AF=0.500;AN=2;BaseQRankSum=-0.856;ClippingRankSum=0.000;DP=47;ExcessHet=3.0103;FS=1.119;MLEAC=1;MLEAF=0.500;MQ=43.96;MQRankSum=-0.895;QD=19.74;ReadPosRankSum=1.164;SOR=0.922	GT:AD:DP:GQ:PL	0/1:22,25:47:99:956,0,1059
3R	26303462	.	A	G	930.77	.	AC=1;AF=0.500;AN=2;BaseQRankSum=-1.167;ClippingRankSum=0.000;DP=47;ExcessHet=3.0103;FS=0.000;MLEAC=1;MLEAF=0.500;MQ=43.96;MQRankSum=-0.895;QD=19.80;ReadPosRankSum=0.985;SOR=0.732	GT:AD:DP:GQ:PL	0/1:22,25:47:99:959,0,1037
3R	26304359	.	CTTTT	C	715.73	.	AC=1;AF=0.500;AN=2;BaseQRankSum=1.981;ClippingRankSum=0.000;DP=50;ExcessHet=3.0103;FS=9.548;MLEAC=1;MLEAF=0.500;MQ=43.88;MQRankSum=0.000;QD=14.91;ReadPosRankSum=1.178;SOR=0.835	GT:AD:DP:GQ:PL	0/1:28,20:48:99:753,0,1001
3R	26304420	.	T	C	511.77	.	AC=1;AF=0.500;AN=2;BaseQRankSum=0.787;ClippingRankSum=0.000;DP=54;ExcessHet=3.0103;FS=0.000;MLEAC=1;MLEAF=0.500;MQ=43.96;MQRankSum=0.966;QD=9.48;ReadPosRankSum=-1.007;SOR=0.744	GT:AD:DP:GQ:PL	0/1:29,25:54:99:540,0,591
3R	26304779	.	G	GTTGAAAACATTAGGCATA	1207.73	.	AC=1;AF=0.500;AN=2;BaseQRankSum=0.382;ClippingRankSum=0.000;DP=70;ExcessHet=3.0103;FS=0.000;MLEAC=1;MLEAF=0.500;MQ=43.56;MQRankSum=-5.826;QD=17.25;ReadPosRankSum=-1.855;SOR=0.654	GT:AD:DP:GQ:PL	0/1:41,29:70:99:1245,0,1622
3R	26304798	.	G	T	1167.77	.	AC=1;AF=0.500;AN=2;BaseQRankSum=1.343;ClippingRankSum=0.000;DP=64;ExcessHet=3.0103;FS=0.960;MLEAC=1;MLEAF=0.500;MQ=43.55;MQRankSum=-5.265;QD=18.25;ReadPosRankSum=-1.383;SOR=0.507	GT:AD:DP:GQ:PL	0/1:35,29:64:99:1196,0,1299
3R	26304803	.	T	G	1035.77	.	AC=1;AF=0.500;AN=2;BaseQRankSum=-1.212;ClippingRankSum=0.000;DP=63;ExcessHet=3.0103;FS=2.089;MLEAC=1;MLEAF=0.500;MQ=43.58;MQRankSum=-5.151;QD=16.44;ReadPosRankSum=-0.837;SOR=0.458	GT:AD:DP:GQ:PL	0/1:35,28:63:99:1064,0,1374
3R	26304836	.	T	G	741.77	.	AC=1;AF=0.500;AN=2;BaseQRankSum=1.262;ClippingRankSum=0.000;DP=70;ExcessHet=3.0103;FS=0.000;MLEAC=1;MLEAF=0.500;MQ=43.14;MQRankSum=-5.039;QD=10.60;ReadPosRankSum=-0.265;SOR=0.809	GT:AD:DP:GQ:PL	0/1:35,35:70:99:770,0,764
3R	26304891	.	G	A	694.77	.	AC=1;AF=0.500;AN=2;BaseQRankSum=-2.708;ClippingRankSum=0.000;DP=65;ExcessHet=3.0103;FS=0.992;MLEAC=1;MLEAF=0.500;MQ=43.45;MQRankSum=-3.561;QD=10.86;ReadPosRankSum=-0.067;SOR=0.517	GT:AD:DP:GQ:PL	0/1:30,34:64:99:723,0,651
3R	26309021	.	C	T	1003.77	.	AC=1;AF=0.500;AN=2;BaseQRankSum=-0.561;ClippingRankSum=0.000;DP=73;ExcessHet=3.0103;FS=2.285;MLEAC=1;MLEAF=0.500;MQ=43.95;MQRankSum=-1.785;QD=13.75;ReadPosRankSum=2.055;SOR=0.385	GT:AD:DP:GQ:PL	0/1:45,28:73:99:1032,0,8935
3R	26309025	.	C	T	997.77	.	AC=1;AF=0.500;AN=2;BaseQRankSum=1.049;ClippingRankSum=0.000;DP=74;ExcessHet=3.0103;FS=0.993;MLEAC=1;MLEAF=0.500;MQ=43.95;MQRankSum=-1.805;QD=13.48;ReadPosRankSum=1.968;SOR=0.518	GT:AD:DP:GQ:PL	0/1:46,28:74:99:1026,0,9326
3R	26309041	.	CAAA	C	1236.73	.	AC=1;AF=0.500;AN=2;BaseQRankSum=-0.479;ClippingRankSum=0.000;DP=80;ExcessHet=3.0103;FS=0.000;MLEAC=1;MLEAF=0.500;MQ=43.95;MQRankSum=-1.680;QD=15.46;ReadPosRankSum=-0.119;SOR=0.592	GT:AD:DP:GQ:PL	0/1:47,33:80:99:1274,0,10009
3R	26309045	.	A	ACC	1206.73	.	AC=1;AF=0.500;AN=2;BaseQRankSum=0.193;ClippingRankSum=0.000;DP=78;ExcessHet=3.0103;FS=0.919;MLEAC=1;MLEAF=0.500;MQ=43.95;MQRankSum=-1.688;QD=15.47;ReadPosRankSum=-0.132;SOR=0.502	GT:AD:DP:GQ:PL	0/1:46,32:78:99:1244,0,9959
3R	26309050	.	T	C	1176.77	.	AC=1;AF=0.500;AN=2;BaseQRankSum=-0.142;ClippingRankSum=0.000;DP=77;ExcessHet=3.0103;FS=0.945;MLEAC=1;MLEAF=0.500;MQ=43.95;MQRankSum=-1.715;QD=15.28;ReadPosRankSum=-0.182;SOR=0.490	GT:AD:DP:GQ:PL	0/1:46,31:77:99:1205,0,9861
3R	26309058	.	T	G	1163.77	.	AC=1;AF=0.500;AN=2;BaseQRankSum=0.975;ClippingRankSum=0.000;DP=75;ExcessHet=3.0103;FS=0.936;MLEAC=1;MLEAF=0.500;MQ=43.95;MQRankSum=-1.677;QD=15.52;ReadPosRankSum=-0.866;SOR=0.541	GT:AD:DP:GQ:PL	0/1:44,31:75:99:1192,0,9638
3R	26309059	.	T	C	1163.77	.	AC=1;AF=0.500;AN=2;BaseQRankSum=-0.073;ClippingRankSum=0.000;DP=74;ExcessHet=3.0103;FS=0.960;MLEAC=1;MLEAF=0.500;MQ=43.95;MQRankSum=-1.658;QD=15.73;ReadPosRankSum=-1.041;SOR=0.485	GT:AD:DP:GQ:PL	0/1:43,31:74:99:1192,0,9503
3R	26310910	.	AAATCTG	A	1069.73	.	AC=1;AF=0.500;AN=2;BaseQRankSum=0.188;ClippingRankSum=0.000;DP=68;ExcessHet=3.0103;FS=0.000;MLEAC=1;MLEAF=0.500;MQ=43.93;MQRankSum=-0.131;QD=16.21;ReadPosRankSum=0.511;SOR=0.763	GT:AD:DP:GQ:PL	0/1:37,29:66:99:1107,0,1466
3R	26311085	.	GCT	G	601.73	.	AC=1;AF=0.500;AN=2;BaseQRankSum=-0.488;ClippingRankSum=0.000;DP=52;ExcessHet=3.0103;FS=1.064;MLEAC=1;MLEAF=0.500;MQ=44.00;MQRankSum=0.000;QD=12.03;ReadPosRankSum=1.340;SOR=0.874	GT:AD:DP:GQ:PL	0/1:28,22:50:99:639,0,860
3R	26315034	.	G	A	335.77	.	AC=1;AF=0.500;AN=2;BaseQRankSum=0.603;ClippingRankSum=0.000;DP=60;ExcessHet=3.0103;FS=1.059;MLEAC=1;MLEAF=0.500;MQ=43.89;MQRankSum=-2.044;QD=5.69;ReadPosRankSum=-1.014;SOR=0.519	GT:AD:DP:GQ:PL	0/1:40,19:59:99:364,0,925
3R	26317902	.	C	T	981.77	.	AC=1;AF=0.500;AN=2;BaseQRankSum=4.215;ClippingRankSum=0.000;DP=64;ExcessHet=3.0103;FS=2.101;MLEAC=1;MLEAF=0.500;MQ=44.00;MQRankSum=0.000;QD=15.34;ReadPosRankSum=2.079;SOR=0.465	GT:AD:DP:GQ:PL	0/1:37,27:64:99:1010,0,1465
3R	26317903	.	A	T	981.77	.	AC=1;AF=0.500;AN=2;BaseQRankSum=-0.071;ClippingRankSum=0.000;DP=64;ExcessHet=3.0103;FS=2.101;MLEAC=1;MLEAF=0.500;MQ=44.00;MQRankSum=0.000;QD=15.34;ReadPosRankSum=2.039;SOR=0.465	GT:AD:DP:GQ:PL	0/1:37,27:64:99:1010,0,1465
3R	26317936	.	T	A	1134.77	.	AC=1;AF=0.500;AN=2;BaseQRankSum=2.766;ClippingRankSum=0.000;DP=62;ExcessHet=3.0103;FS=0.000;MLEAC=1;MLEAF=0.500;MQ=43.97;MQRankSum=-1.001;QD=18.30;ReadPosRankSum=-0.834;SOR=0.588	GT:AD:DP:GQ:PL	0/1:32,30:62:99:1163,0,1223
3R	26317941	.	A	G	1134.77	.	AC=1;AF=0.500;AN=2;BaseQRankSum=1.821;ClippingRankSum=0.000;DP=62;ExcessHet=3.0103;FS=0.000;MLEAC=1;MLEAF=0.500;MQ=43.97;MQRankSum=-1.001;QD=18.30;ReadPosRankSum=-1.222;SOR=0.588	GT:AD:DP:GQ:PL	0/1:32,30:62:99:1163,0,1223
3R	26317994	.	G	T	921.77	.	AC=1;AF=0.500;AN=2;BaseQRankSum=-2.175;ClippingRankSum=0.000;DP=57;ExcessHet=3.0103;FS=0.000;MLEAC=1;MLEAF=0.500;MQ=43.97;MQRankSum=-1.137;QD=16.17;ReadPosRankSum=-0.485;SOR=0.638	GT:AD:DP:GQ:PL	0/1:33,24:57:99:950,0,1310
3R	26317996	.	G	T	918.77	.	AC=1;AF=0.500;AN=2;BaseQRankSum=-2.851;ClippingRankSum=0.000;DP=58;ExcessHet=3.0103;FS=0.000;MLEAC=1;MLEAF=0.500;MQ=43.97;MQRankSum=-1.114;QD=15.84;ReadPosRankSum=-0.668;SOR=0.719	GT:AD:DP:GQ:PL	0/1:33,25:58:99:947,0,1335
3R	26318003	.	A	T	943.77	.	AC=1;AF=0.500;AN=2;BaseQRankSum=-1.474;ClippingRankSum=0.000;DP=60;ExcessHet=3.0103;FS=0.000;MLEAC=1;MLEAF=0.500;MQ=43.97;MQRankSum=-1.110;QD=15.73;ReadPosRankSum=-0.336;SOR=0.693	GT:AD:DP:GQ:PL	0/1:34,26:60:99:972,0,1310
3R	26322837	.	TTG	T	1154.73	.	AC=1;AF=0.500;AN=2;BaseQRankSum=0.039;ClippingRankSum=0.000;DP=86;ExcessHet=3.0103;FS=1.786;MLEAC=1;MLEAF=0.500;MQ=44.00;MQRankSum=0.000;QD=13.91;ReadPosRankSum=-1.126;SOR=0.509	GT:AD:DP:GQ:PL	0/1:47,36:83:99:1192,0,1599
3R	26322861	.	G	A	680.77	.	AC=1;AF=0.500;AN=2;BaseQRankSum=-0.670;ClippingRankSum=0.000;DP=81;ExcessHet=3.0103;FS=0.000;MLEAC=1;MLEAF=0.500;MQ=43.62;MQRankSum=-1.573;QD=8.40;ReadPosRankSum=-0.385;SOR=0.651	GT:AD:DP:GQ:PL	0/1:45,36:81:99:709,0,974
3R	26322924	.	A	T	860.77	.	AC=1;AF=0.500;AN=2;BaseQRankSum=1.478;ClippingRankSum=0.000;DP=74;ExcessHet=3.0103;FS=7.994;MLEAC=1;MLEAF=0.500;MQ=43.53;MQRankSum=0.125;QD=11.63;ReadPosRankSum=-2.122;SOR=0.223	GT:AD:DP:GQ:PL	0/1:34,40:74:99:889,0,709
3R	26325363	.	C	T	596.77	.	AC=1;AF=0.500;AN=2;BaseQRankSum=-0.027;ClippingRankSum=0.000;DP=54;ExcessHet=3.0103;FS=15.517;MLEAC=1;MLEAF=0.500;MQ=44.00;MQRankSum=0.000;QD=11.05;ReadPosRankSum=1.196;SOR=1.269	GT:AD:DP:GQ:PL	0/1:25,29:54:99:625,0,513
3R	26333079	.	C	T	445.77	.	AC=1;AF=0.500;AN=2;BaseQRankSum=0.315;ClippingRankSum=0.000;DP=50;ExcessHet=3.0103;FS=17.512;MLEAC=1;MLEAF=0.500;MQ=44.00;MQRankSum=0.000;QD=8.92;ReadPosRankSum=0.873;SOR=2.826	GT:AD:DP:GQ:PL	0/1:27,23:50:99:474,0,571
3R	26336115	.	G	C	882.77	.	AC=1;AF=0.500;AN=2;BaseQRankSum=-1.160;ClippingRankSum=0.000;DP=56;ExcessHet=3.0103;FS=1.037;MLEAC=1;MLEAF=0.500;MQ=43.97;MQRankSum=-1.119;QD=15.76;ReadPosRankSum=0.166;SOR=0.484	GT:AD:DP:GQ:PL	0/1:32,24:56:99:911,0,1321
3R	26336121	.	TATAA	T	889.73	.	AC=1;AF=0.500;AN=2;BaseQRankSum=0.265;ClippingRankSum=0.000;DP=56;ExcessHet=3.0103;FS=1.037;MLEAC=1;MLEAF=0.500;MQ=43.97;MQRankSum=-1.119;QD=15.89;ReadPosRankSum=0.051;SOR=0.484	GT:AD:DP:GQ:PL	0/1:32,24:56:99:927,0,1256
3R	26336171	.	A	T	918.77	.	AC=1;AF=0.500;AN=2;BaseQRankSum=-0.701;ClippingRankSum=0.000;DP=60;ExcessHet=3.0103;FS=0.989;MLEAC=1;MLEAF=0.500;MQ=43.97;MQRankSum=-1.092;QD=15.57;ReadPosRankSum=0.382;SOR=0.536	GT:AD:DP:GQ:PL	0/1:33,26:59:99:947,0,1254
3R	26338258	.	A	G	267.77	.	AC=1;AF=0.500;AN=2;BaseQRankSum=-1.888;ClippingRankSum=0.000;DP=39;ExcessHet=3.0103;FS=0.000;MLEAC=1;MLEAF=0.500;MQ=44.00;MQRankSum=0.000;QD=7.05;ReadPosRankSum=1.635;SOR=0.750	GT:AD:DP:GQ:PL	0/1:23,15:38:99:296,0,527
3R	26338363	.	C	T	769.77	.	AC=1;AF=0.500;AN=2;BaseQRankSum=2.408;ClippingRankSum=0.000;DP=43;ExcessHet=3.0103;FS=0.000;MLEAC=1;MLEAF=0.500;MQ=43.91;MQRankSum=1.307;QD=17.90;ReadPosRankSum=-0.282;SOR=0.636	GT:AD:DP:GQ:PL	0/1:24,19:43:99:798,0,1154
3R	26338371	.	A	AAG	751.73	.	AC=1;AF=0.500;AN=2;BaseQRankSum=-0.430;ClippingRankSum=0.000;DP=48;ExcessHet=3.0103;FS=2.512;MLEAC=1;MLEAF=0.500;MQ=43.92;MQRankSum=1.291;QD=15.66;ReadPosRankSum=-0.967;SOR=0.524	GT:AD:DP:GQ:PL	0/1:27,21:48:99:789,0,1252
3R	26338575	.	A	C	616.77	.	AC=1;AF=0.500;AN=2;BaseQRankSum=-1.803;ClippingRankSum=0.000;DP=42;ExcessHet=3.0103;FS=9.282;MLEAC=1;MLEAF=0.500;MQ=43.95;MQRankSum=0.914;QD=14.68;ReadPosRankSum=0.813;SOR=1.345	GT:AD:DP:GQ:PL	0/1:24,18:42:99:645,0,987
3R	26338599	.	A	C	620.77	.	AC=1;AF=0.500;AN=2;BaseQRankSum=3.125;ClippingRankSum=0.000;DP=42;ExcessHet=3.0103;FS=1.170;MLEAC=1;MLEAF=0.500;MQ=43.95;MQRankSum=0.914;QD=14.78;ReadPosRankSum=-0.053;SOR=0.914	GT:AD:DP:GQ:PL	0/1:24,18:42:99:649,0,980
3R	26339268	.	A	AG	1029.73	.	AC=1;AF=0.500;AN=2;BaseQRankSum=0.494;ClippingRankSum=0.000;DP=49;ExcessHet=3.0103;FS=11.125;MLEAC=1;MLEAF=0.500;MQ=42.67;MQRankSum=3.760;QD=22.88;ReadPosRankSum=-0.345;SOR=0.400	GT:AD:DP:GQ:PL	0/1:19,26:45:99:1067,0,716
3R	26339270	.	T	A	1038.77	.	AC=1;AF=0.500;AN=2;BaseQRankSum=2.552;ClippingRankSum=0.000;DP=48;ExcessHet=3.0103;FS=8.890;MLEAC=1;MLEAF=0.500;MQ=42.64;MQRankSum=3.829;QD=22.58;ReadPosRankSum=-0.413;SOR=0.268	GT:AD:DP:GQ:PL	0/1:19,27:46:99:1067,0,716
3R	26339714	.	C	T	312.77	.	AC=1;AF=0.500;AN=2;BaseQRankSum=-0.152;ClippingRankSum=0.000;DP=44;ExcessHet=3.0103;FS=5.084;MLEAC=1;MLEAF=0.500;MQ=43.18;MQRankSum=-0.123;QD=7.27;ReadPosRankSum=-0.244;SOR=1.370	GT:AD:DP:GQ:PL	0/1:31,12:43:99:341,0,1157
3R	26339739	.	T	C	304.77	.	AC=1;AF=0.500;AN=2;BaseQRankSum=1.014;ClippingRankSum=0.000;DP=44;ExcessHet=3.0103;FS=5.307;MLEAC=1;MLEAF=0.500;MQ=43.18;MQRankSum=-0.221;QD=7.09;ReadPosRankSum=-1.379;SOR=1.115	GT:AD:DP:GQ:PL	0/1:32,11:43:99:333,0,1182
3R	26340047	.	A	G	825.77	.	AC=1;AF=0.500;AN=2;BaseQRankSum=1.901;ClippingRankSum=0.000;DP=59;ExcessHet=3.0103;FS=2.248;MLEAC=1;MLEAF=0.500;MQ=43.87;MQRankSum=0.206;QD=14.00;ReadPosRankSum=-0.706;SOR=0.757	GT:AD:DP:GQ:PL	0/1:37,22:59:99:854,0,1484
3R	26340059	.	C	T	822.77	.	AC=1;AF=0.500;AN=2;BaseQRankSum=4.166;ClippingRankSum=0.000;DP=59;ExcessHet=3.0103;FS=2.203;MLEAC=1;MLEAF=0.500;MQ=43.87;MQRankSum=0.265;QD=13.95;ReadPosRankSum=-0.878;SOR=0.604	GT:AD:DP:GQ:PL	0/1:36,23:59:99:851,0,1509
3R	26346458	.	AT	A	356.73	.	AC=1;AF=0.500;AN=2;BaseQRankSum=1.181;ClippingRankSum=0.000;DP=57;ExcessHet=3.0103;FS=0.000;MLEAC=1;MLEAF=0.500;MQ=43.62;MQRankSum=1.428;QD=6.26;ReadPosRankSum=0.116;SOR=0.577	GT:AD:DP:GQ:PL	0/1:36,21:57:99:394,0,773
3R	26347854	.	T	A	899.77	.	AC=1;AF=0.500;AN=2;BaseQRankSum=0.832;ClippingRankSum=0.000;DP=43;ExcessHet=3.0103;FS=4.566;MLEAC=1;MLEAF=0.500;MQ=43.71;MQRankSum=-0.023;QD=21.42;ReadPosRankSum=0.970;SOR=1.172	GT:AD:DP:GQ:PL	0/1:18,24:42:99:928,0,684
3R	26347855	.	G	T	899.77	.	AC=1;AF=0.500;AN=2;BaseQRankSum=0.298;ClippingRankSum=0.000;DP=42;ExcessHet=3.0103;FS=6.658;MLEAC=1;MLEAF=0.500;MQ=43.77;MQRankSum=-0.617;QD=21.95;ReadPosRankSum=0.311;SOR=1.128	GT:AD:DP:GQ:PL	0/1:17,24:41:99:928,0,684
3R	26348044	.	C	G	162.77	.	AC=1;AF=0.500;AN=2;BaseQRankSum=1.142;ClippingRankSum=0.000;DP=37;ExcessHet=3.0103;FS=0.000;MLEAC=1;MLEAF=0.500;MQ=43.10;MQRankSum=0.975;QD=4.40;ReadPosRankSum=-0.300;SOR=0.859	GT:AD:DP:GQ:PL	0/1:26,11:37:99:191,0,568
3R	26353509	.	T	C	864.77	.	AC=1;AF=0.500;AN=2;BaseQRankSum=-1.318;ClippingRankSum=0.000;DP=56;ExcessHet=3.0103;FS=1.038;MLEAC=1;MLEAF=0.500;MQ=43.55;MQRankSum=1.715;QD=15.72;ReadPosRankSum=-0.160;SOR=0.810	GT:AD:DP:GQ:PL	0/1:31,24:55:99:893,0,1552
3R	26353513	.	C	T	906.77	.	AC=1;AF=0.500;AN=2;BaseQRankSum=3.476;ClippingRankSum=0.000;DP=59;ExcessHet=3.0103;FS=2.178;MLEAC=1;MLEAF=0.500;MQ=43.60;MQRankSum=2.243;QD=15.63;ReadPosRankSum=-0.215;SOR=0.898	GT:AD:DP:GQ:PL	0/1:33,25:58:99:935,0,1546
3R	26355695	.	G	A	599.77	.	AC=1;AF=0.500;AN=2;BaseQRankSum=0.412;ClippingRankSum=0.000;DP=50;ExcessHet=3.0103;FS=0.000;MLEAC=1;MLEAF=0.500;MQ=44.00;MQRankSum=0.000;QD=12.00;ReadPosRankSum=-1.604;SOR=0.660	GT:AD:DP:GQ:PL	0/1:22,28:50:99:628,0,453
3R	26358324	.	A	G	1104.77	.	AC=1;AF=0.500;AN=2;BaseQRankSum=3.184;ClippingRankSum=0.000;DP=58;ExcessHet=3.0103;FS=5.393;MLEAC=1;MLEAF=0.500;MQ=43.97;MQRankSum=-0.948;QD=19.38;ReadPosRankSum=-0.261;SOR=1.460	GT:AD:DP:GQ:PL	0/1:28,29:57:99:1133,0,2727
3R	26358325	.	T	C	1181.77	.	AC=1;AF=0.500;AN=2;BaseQRankSum=3.121;ClippingRankSum=0.000;DP=58;ExcessHet=3.0103;FS=5.393;MLEAC=1;MLEAF=0.500;MQ=43.97;MQRankSum=-0.948;QD=20.73;ReadPosRankSum=-0.272;SOR=1.460	GT:AD:DP:GQ:PL	0/1:28,29:57:99:1210,0,2837
3R	26358328	.	C	T	1223.77	.	AC=1;AF=0.500;AN=2;BaseQRankSum=-0.327;ClippingRankSum=0.000;DP=63;ExcessHet=3.0103;FS=2.166;MLEAC=1;MLEAF=0.500;MQ=43.97;MQRankSum=-0.936;QD=19.74;ReadPosRankSum=-0.105;SOR=1.109	GT:AD:DP:GQ:PL	0/1:30,32:62:99:1252,0,2834
3R	26358329	.	G	A	1223.77	.	AC=1;AF=0.500;AN=2;BaseQRankSum=1.307;ClippingRankSum=0.000;DP=62;ExcessHet=3.0103;FS=2.155;MLEAC=1;MLEAF=0.500;MQ=43.97;MQRankSum=-0.951;QD=20.06;ReadPosRankSum=-0.028;SOR=1.045	GT:AD:DP:GQ:PL	0/1:30,31:61:99:1252,0,2834
3R	26358431	.	C	T	407.77	.	AC=1;AF=0.500;AN=2;BaseQRankSum=4.327;ClippingRankSum=0.000;DP=54;ExcessHet=3.0103;FS=2.386;MLEAC=1;MLEAF=0.500;MQ=43.93;MQRankSum=1.166;QD=7.55;ReadPosRankSum=-0.588;SOR=0.875	GT:AD:DP:GQ:PL	0/1:33,21:54:99:436,0,707
3R	26358871	.	T	A	378.77	.	AC=1;AF=0.500;AN=2;BaseQRankSum=1.235;ClippingRankSum=0.000;DP=73;ExcessHet=3.0103;FS=0.954;MLEAC=1;MLEAF=0.500;MQ=44.00;MQRankSum=0.000;QD=5.19;ReadPosRankSum=0.213;SOR=0.556	GT:AD:DP:GQ:PL	0/1:50,23:73:99:407,0,1156
3R	26363566	.	G	A	1136.77	.	AC=1;AF=0.500;AN=2;BaseQRankSum=1.601;ClippingRankSum=0.000;DP=55;ExcessHet=3.0103;FS=0.000;MLEAC=1;MLEAF=0.500;MQ=43.91;MQRankSum=0.130;QD=20.67;ReadPosRankSum=-0.714;SOR=0.722	GT:AD:DP:GQ:PL	0/1:25,30:55:99:1165,0,990
3R	26365387	.	GGTCTGAT	G	298.73	.	AC=1;AF=0.500;AN=2;BaseQRankSum=-1.181;ClippingRankSum=0.000;DP=26;ExcessHet=3.0103;FS=0.000;MLEAC=1;MLEAF=0.500;MQ=44.00;MQRankSum=0.000;QD=12.99;ReadPosRankSum=-0.369;SOR=0.904	GT:AD:DP:GQ:PL	0/1:14,9:23:99:336,0,548
3R	26365472	.	C	T	358.77	.	AC=1;AF=0.500;AN=2;BaseQRankSum=3.257;ClippingRankSum=0.000;DP=40;ExcessHet=3.0103;FS=1.247;MLEAC=1;MLEAF=0.500;MQ=43.34;MQRankSum=-1.117;QD=8.97;ReadPosRankSum=1.103;SOR=0.412	GT:AD:DP:GQ:PL	0/1:22,18:40:99:387,0,462
3R	26368198	.	G	A	432.77	.	AC=1;AF=0.500;AN=2;BaseQRankSum=1.452;ClippingRankSum=0.000;DP=53;ExcessHet=3.0103;FS=4.291;MLEAC=1;MLEAF=0.500;MQ=44.00;MQRankSum=0.000;QD=8.32;ReadPosRankSum=0.553;SOR=0.262	GT:AD:DP:GQ:PL	0/1:30,22:52:99:461,0,677
3R	26368756	.	A	C	406.77	.	AC=1;AF=0.500;AN=2;BaseQRankSum=-0.809;ClippingRankSum=0.000;DP=62;ExcessHet=3.0103;FS=0.000;MLEAC=1;MLEAF=0.500;MQ=43.50;MQRankSum=-1.833;QD=6.56;ReadPosRankSum=0.381;SOR=0.792	GT:AD:DP:GQ:PL	0/1:39,23:62:99:435,0,860
3R	26370194	.	TTTTG	T	643.73	.	AC=1;AF=0.500;AN=2;BaseQRankSum=0.303;ClippingRankSum=0.000;DP=46;ExcessHet=3.0103;FS=1.217;MLEAC=1;MLEAF=0.500;MQ=43.66;MQRankSum=-1.556;QD=14.97;ReadPosRankSum=1.021;SOR=1.061	GT:AD:DP:GQ:PL	0/1:23,20:43:99:681,0,907
3R	26370754	.	G	A	288.77	.	AC=1;AF=0.500;AN=2;BaseQRankSum=-0.190;ClippingRankSum=0.000;DP=56;ExcessHet=3.0103;FS=2.454;MLEAC=1;MLEAF=0.500;MQ=43.97;MQRankSum=-1.415;QD=5.16;ReadPosRankSum=-1.069;SOR=1.179	GT:AD:DP:GQ:PL	0/1:38,18:56:99:317,0,870
3R	26372287	.	C	T	1182.77	.	AC=1;AF=0.500;AN=2;BaseQRankSum=1.682;ClippingRankSum=0.000;DP=58;ExcessHet=3.0103;FS=5.393;MLEAC=1;MLEAF=0.500;MQ=44.00;MQRankSum=0.000;QD=20.75;ReadPosRankSum=0.589;SOR=0.731	GT:AD:DP:GQ:PL	0/1:25,32:57:99:1211,0,911
3R	26372288	.	T	C	1182.77	.	AC=1;AF=0.500;AN=2;BaseQRankSum=-1.974;ClippingRankSum=0.000;DP=57;ExcessHet=3.0103;FS=3.786;MLEAC=1;MLEAF=0.500;MQ=44.00;MQRankSum=0.000;QD=21.12;ReadPosRankSum=0.210;SOR=0.762	GT:AD:DP:GQ:PL	0/1:24,32:56:99:1211,0,911
3R	26372351	.	T	C	687.77	.	AC=1;AF=0.500;AN=2;BaseQRankSum=-1.346;ClippingRankSum=0.000;DP=63;ExcessHet=3.0103;FS=7.148;MLEAC=1;MLEAF=0.500;MQ=43.95;MQRankSum=-0.892;QD=10.92;ReadPosRankSum=-1.127;SOR=1.712	GT:AD:DP:GQ:PL	0/1:29,34:63:99:716,0,593
3R	26372779	.	G	A	681.77	.	AC=1;AF=0.500;AN=2;BaseQRankSum=0.329;ClippingRankSum=0.000;DP=53;ExcessHet=3.0103;FS=2.481;MLEAC=1;MLEAF=0.500;MQ=43.26;MQRankSum=-1.410;QD=13.11;ReadPosRankSum=-0.223;SOR=1.230	GT:AD:DP:GQ:PL	0/1:32,20:52:99:710,0,1210
3R	26372791	.	G	A	753.77	.	AC=1;AF=0.500;AN=2;BaseQRankSum=1.798;ClippingRankSum=0.000;DP=52;ExcessHet=3.0103;FS=3.949;MLEAC=1;MLEAF=0.500;MQ=42.89;MQRankSum=-2.092;QD=14.50;ReadPosRankSum=-0.335;SOR=1.196	GT:AD:DP:GQ:PL	0/1:31,21:52:99:782,0,1313
3R	26372815	.	A	G	865.77	.	AC=1;AF=0.500;AN=2;BaseQRankSum=-1.156;ClippingRankSum=0.000;DP=55;ExcessHet=3.0103;FS=2.338;MLEAC=1;MLEAF=0.500;MQ=42.57;MQRankSum=-2.673;QD=15.74;ReadPosRankSum=-0.440;SOR=1.179	GT:AD:DP:GQ:PL	0/1:32,23:55:99:894,0,1271
3R	26372817	.	G	A	865.77	.	AC=1;AF=0.500;AN=2;BaseQRankSum=1.372;ClippingRankSum=0.000;DP=55;ExcessHet=3.0103;FS=1.049;MLEAC=1;MLEAF=0.500;MQ=42.49;MQRankSum=-3.071;QD=15.74;ReadPosRankSum=-0.550;SOR=0.973	GT:AD:DP:GQ:PL	0/1:31,24:55:99:894,0,1271
3R	26372866	.	T	C	742.77	.	AC=1;AF=0.500;AN=2;BaseQRankSum=-3.251;ClippingRankSum=0.000;DP=52;ExcessHet=3.0103;FS=1.111;MLEAC=1;MLEAF=0.500;MQ=41.64;MQRankSum=-2.986;QD=14.28;ReadPosRankSum=1.681;SOR=0.910	GT:AD:DP:GQ:PL	0/1:31,21:52:99:771,0,1175
3R	26372882	.	A	T	963.77	.	AC=1;AF=0.500;AN=2;BaseQRankSum=-0.997;ClippingRankSum=0.000;DP=56;ExcessHet=3.0103;FS=1.071;MLEAC=1;MLEAF=0.500;MQ=41.24;MQRankSum=-3.116;QD=17.21;ReadPosRankSum=0.725;SOR=0.448	GT:AD:DP:GQ:PL	0/1:33,23:56:99:992,0,1307
3R	26372891	.	A	G	1008.77	.	AC=1;AF=0.500;AN=2;BaseQRankSum=1.230;ClippingRankSum=0.000;DP=58;ExcessHet=3.0103;FS=3.697;MLEAC=1;MLEAF=0.500;MQ=40.99;MQRankSum=-3.813;QD=17.39;ReadPosRankSum=-0.790;SOR=0.324	GT:AD:DP:GQ:PL	0/1:32,26:58:99:1037,0,1262
3R	26372893	.	AATAAG	A	999.73	.	AC=1;AF=0.500;AN=2;BaseQRankSum=1.018;ClippingRankSum=0.000;DP=57;ExcessHet=3.0103;FS=2.212;MLEAC=1;MLEAF=0.500;MQ=40.90;MQRankSum=-3.938;QD=17.54;ReadPosRankSum=-1.026;SOR=0.446	GT:AD:DP:GQ:PL	0/1:31,26:57:99:1037,0,1262
3R	26372916	.	G	C	1002.77	.	AC=1;AF=0.500;AN=2;BaseQRankSum=2.583;ClippingRankSum=0.000;DP=59;ExcessHet=3.0103;FS=2.272;MLEAC=1;MLEAF=0.500;MQ=40.92;MQRankSum=-3.743;QD=17.00;ReadPosRankSum=-1.507;SOR=0.372	GT:AD:DP:GQ:PL	0/1:32,27:59:99:1031,0,1346
3R	26372935	.	T	A	936.77	.	AC=1;AF=0.500;AN=2;BaseQRankSum=3.749;ClippingRankSum=0.000;DP=53;ExcessHet=3.0103;FS=5.825;MLEAC=1;MLEAF=0.500;MQ=40.84;MQRankSum=-3.792;QD=18.01;ReadPosRankSum=-1.750;SOR=0.362	GT:AD:DP:GQ:PL	0/1:27,25:52:99:965,0,1100
3R	26372937	.	A	C	981.77	.	AC=1;AF=0.500;AN=2;BaseQRankSum=-1.537;ClippingRankSum=0.000;DP=53;ExcessHet=3.0103;FS=5.825;MLEAC=1;MLEAF=0.500;MQ=40.84;MQRankSum=-3.792;QD=18.88;ReadPosRankSum=-1.567;SOR=0.362	GT:AD:DP:GQ:PL	0/1:27,25:52:99:1010,0,1055
3R	26372975	.	A	T	904.77	.	AC=1;AF=0.500;AN=2;BaseQRankSum=1.063;ClippingRankSum=0.000;DP=50;ExcessHet=3.0103;FS=5.913;MLEAC=1;MLEAF=0.500;MQ=40.80;MQRankSum=-3.383;QD=18.46;SOR=0.535	GT:AD:DP:GQ:PL	0/1:25,24:49:99:933,0,978
3R	26372986	.	C	T	872.77	.	AC=1;AF=0.500;AN=2;BaseQRankSum=2.098;ClippingRankSum=0.000;DP=51;ExcessHet=3.0103;FS=0.000;MLEAC=1;MLEAF=0.500;MQ=40.87;MQRankSum=-3.598;QD=17.46;ReadPosRankSum=2.363;SOR=0.555	GT:AD:DP:GQ:PL	0/1:25,25:50:99:901,0,975
3R	26373025	.	T	TTCGC	1136.73	.	AC=1;AF=0.500;AN=2;BaseQRankSum=3.710;ClippingRankSum=0.000;DP=47;ExcessHet=3.0103;FS=0.000;MLEAC=1;MLEAF=0.500;MQ=41.52;MQRankSum=-2.200;QD=24.71;ReadPosRankSum=2.176;SOR=0.680	GT:AD:DP:GQ:PL	0/1:19,27:46:99:1174,0,708
3R	26373041	.	T	A	1059.77	.	AC=1;AF=0.500;AN=2;BaseQRankSum=2.610;ClippingRankSum=0.000;DP=46;ExcessHet=3.0103;FS=1.174;MLEAC=1;MLEAF=0.500;MQ=41.88;MQRankSum=-2.978;QD=23.55;ReadPosRankSum=-2.511;SOR=0.750	GT:AD:DP:GQ:PL	0/1:17,28:45:99:1088,0,658
3R	26373082	.	C	T	1041.77	.	AC=1;AF=0.500;AN=2;BaseQRankSum=-0.669;ClippingRankSum=0.000;DP=46;ExcessHet=3.0103;FS=2.614;MLEAC=1;MLEAF=0.500;MQ=42.30;MQRankSum=-2.796;QD=23.68;ReadPosRankSum=-0.072;SOR=0.517	GT:AD:DP:GQ:PL	0/1:17,27:44:99:1070,0,635
3R	26373090	.	A	C	1041.77	.	AC=1;AF=0.500;AN=2;BaseQRankSum=-1.709;ClippingRankSum=0.000;DP=46;ExcessHet=3.0103;FS=0.000;MLEAC=1;MLEAF=0.500;MQ=42.32;MQRankSum=-2.629;QD=23.15;ReadPosRankSum=-0.913;SOR=0.593	GT:AD:DP:GQ:PL	0/1:17,28:45:99:1070,0,635
3R	26373266	.	A	G	320.77	.	AC=1;AF=0.500;AN=2;BaseQRankSum=1.758;ClippingRankSum=0.000;DP=55;ExcessHet=3.0103;FS=8.313;MLEAC=1;MLEAF=0.500;MQ=43.68;MQRankSum=0.564;QD=5.83;ReadPosRankSum=-0.263;SOR=0.353	GT:AD:DP:GQ:PL	0/1:36,19:55:99:349,0,795
3R	26373410	.	G	A	589.77	.	AC=1;AF=0.500;AN=2;BaseQRankSum=0.589;ClippingRankSum=0.000;DP=74;ExcessHet=3.0103;FS=0.000;MLEAC=1;MLEAF=0.500;MQ=43.93;MQRankSum=0.887;QD=8.08;ReadPosRankSum=-0.141;SOR=0.693	GT:AD:DP:GQ:PL	0/1:42,31:73:99:618,0,908
3R	26385717	.	T	C	507.77	.	AC=1;AF=0.500;AN=2;BaseQRankSum=0.309;ClippingRankSum=0.000;DP=64;ExcessHet=3.0103;FS=0.969;MLEAC=1;MLEAF=0.500;MQ=43.23;MQRankSum=0.609;QD=7.93;ReadPosRankSum=0.516;SOR=0.906	GT:AD:DP:GQ:PL	0/1:37,27:64:99:536,0,770
3R	26385731	.	C	G	515.77	.	AC=1;AF=0.500;AN=2;BaseQRankSum=0.700;ClippingRankSum=0.000;DP=63;ExcessHet=3.0103;FS=2.143;MLEAC=1;MLEAF=0.500;MQ=43.33;MQRankSum=0.492;QD=8.19;ReadPosRankSum=0.585;SOR=1.105	GT:AD:DP:GQ:PL	0/1:35,28:63:99:544,0,752
3R	26386148	.	G	A	936.77	.	AC=1;AF=0.500;AN=2;BaseQRankSum=1.594;ClippingRankSum=0.000;DP=53;ExcessHet=3.0103;FS=0.000;MLEAC=1;MLEAF=0.500;MQ=44.00;MQRankSum=0.000;QD=17.67;ReadPosRankSum=0.507;SOR=0.663	GT:AD:DP:GQ:PL	0/1:28,25:53:99:965,0,1082
3R	26386149	.	C	A	936.77	.	AC=1;AF=0.500;AN=2;BaseQRankSum=-0.757;ClippingRankSum=0.000;DP=53;ExcessHet=3.0103;FS=0.000;MLEAC=1;MLEAF=0.500;MQ=44.00;MQRankSum=0.000;QD=17.67;ReadPosRankSum=0.519;SOR=0.663	GT:AD:DP:GQ:PL	0/1:28,25:53:99:965,0,1082
3R	26386481	.	T	C	432.77	.	AC=1;AF=0.500;AN=2;BaseQRankSum=-1.899;ClippingRankSum=0.000;DP=61;ExcessHet=3.0103;FS=0.000;MLEAC=1;MLEAF=0.500;MQ=44.00;MQRankSum=0.000;QD=7.21;ReadPosRankSum=-1.316;SOR=0.627	GT:AD:DP:GQ:PL	0/1:36,24:60:99:461,0,794
3R	26387368	.	CGCTGTAAACTCATTCCGAGCGTCT	C	498.73	.	AC=1;AF=0.500;AN=2;BaseQRankSum=0.917;ClippingRankSum=0.000;DP=48;ExcessHet=3.0103;FS=1.287;MLEAC=1;MLEAF=0.500;MQ=43.28;MQRankSum=-4.392;QD=10.84;ReadPosRankSum=0.144;SOR=0.412	GT:AD:DP:GQ:PL	0/1:31,15:46:99:536,0,1240
3R	26389371	.	C	T	418.77	.	AC=1;AF=0.500;AN=2;BaseQRankSum=1.500;ClippingRankSum=0.000;DP=61;ExcessHet=3.0103;FS=0.000;MLEAC=1;MLEAF=0.500;MQ=43.94;MQRankSum=-1.785;QD=6.98;ReadPosRankSum=0.591;SOR=0.722	GT:AD:DP:GQ:PL	0/1:37,23:60:99:447,0,792
3R	26392312	.	A	G	954.77	.	AC=1;AF=0.500;AN=2;BaseQRankSum=-2.959;ClippingRankSum=0.000;DP=56;ExcessHet=3.0103;FS=2.293;MLEAC=1;MLEAF=0.500;MQ=44.00;MQRankSum=0.000;QD=17.05;ReadPosRankSum=0.155;SOR=0.399	GT:AD:DP:GQ:PL	0/1:31,25:56:99:983,0,1477
3R	26392318	.	G	A	993.77	.	AC=1;AF=0.500;AN=2;BaseQRankSum=1.633;ClippingRankSum=0.000;DP=56;ExcessHet=3.0103;FS=0.000;MLEAC=1;MLEAF=0.500;MQ=44.00;MQRankSum=0.000;QD=17.75;ReadPosRankSum=-1.949;SOR=0.582	GT:AD:DP:GQ:PL	0/1:29,27:56:99:1022,0,1431
3R	26392886	.	A	C	319.77	.	AC=1;AF=0.500;AN=2;BaseQRankSum=-0.134;ClippingRankSum=0.000;DP=46;ExcessHet=3.0103;FS=1.165;MLEAC=1;MLEAF=0.500;MQ=43.89;MQRankSum=1.127;QD=6.95;ReadPosRankSum=2.061;SOR=0.497	GT:AD:DP:GQ:PL	0/1:29,17:46:99:348,0,652
3R	26392922	.	G	A	354.77	.	AC=1;AF=0.500;AN=2;BaseQRankSum=0.099;ClippingRankSum=0.000;DP=48;ExcessHet=3.0103;FS=0.000;MLEAC=1;MLEAF=0.500;MQ=43.90;MQRankSum=1.187;QD=7.39;ReadPosRankSum=-0.568;SOR=0.737	GT:AD:DP:GQ:PL	0/1:29,19:48:99:383,0,648
3R	26400032	.	G	T	283.77	.	AC=1;AF=0.500;AN=2;BaseQRankSum=1.092;ClippingRankSum=0.000;DP=47;ExcessHet=3.0103;FS=4.488;MLEAC=1;MLEAF=0.500;MQ=43.90;MQRankSum=-1.284;QD=6.04;ReadPosRankSum=-0.410;SOR=1.538	GT:AD:DP:GQ:PL	0/1:30,17:47:99:312,0,657
3R	26400041	.	A	AGT	346.73	.	AC=1;AF=0.500;AN=2;BaseQRankSum=1.206;ClippingRankSum=0.000;DP=48;ExcessHet=3.0103;FS=0.000;MLEAC=1;MLEAF=0.500;MQ=43.84;MQRankSum=-0.322;QD=8.46;ReadPosRankSum=0.294;SOR=0.693	GT:AD:DP:GQ:PL	0/1:25,16:41:99:384,0,665
3R	26400472	.	G	T	126.77	.	AC=1;AF=0.500;AN=2;BaseQRankSum=1.058;ClippingRankSum=0.000;DP=37;ExcessHet=3.0103;FS=1.546;MLEAC=1;MLEAF=0.500;MQ=44.00;MQRankSum=0.000;QD=3.52;ReadPosRankSum=0.673;SOR=0.364	GT:AD:DP:GQ:PL	0/1:26,10:36:99:155,0,614
3R	26400572	.	T	A	551.77	.	AC=1;AF=0.500;AN=2;BaseQRankSum=-2.638;ClippingRankSum=0.000;DP=45;ExcessHet=3.0103;FS=1.197;MLEAC=1;MLEAF=0.500;MQ=43.87;MQRankSum=-2.248;QD=12.26;ReadPosRankSum=0.949;SOR=0.491	GT:AD:DP:GQ:PL	0/1:28,17:45:99:580,0,1232
3R	26400592	.	G	A	605.77	.	AC=1;AF=0.500;AN=2;BaseQRankSum=0.319;ClippingRankSum=0.000;DP=45;ExcessHet=3.0103;FS=0.000;MLEAC=1;MLEAF=0.500;MQ=43.69;MQRankSum=-1.118;QD=13.46;ReadPosRankSum=0.828;SOR=0.745	GT:AD:DP:GQ:PL	0/1:28,17:45:99:634,0,1243
3R	26400849	.	GT	G	880.73	.	AC=1;AF=0.500;AN=2;BaseQRankSum=1.236;ClippingRankSum=0.000;DP=63;ExcessHet=3.0103;FS=1.007;MLEAC=1;MLEAF=0.500;MQ=43.77;MQRankSum=-0.203;QD=14.68;ReadPosRankSum=-1.442;SOR=0.504	GT:AD:DP:GQ:PL	0/1:36,24:60:99:918,0,1436
3R	26400854	.	T	G	956.77	.	AC=1;AF=0.500;AN=2;BaseQRankSum=-0.405;ClippingRankSum=0.000;DP=66;ExcessHet=3.0103;FS=0.000;MLEAC=1;MLEAF=0.500;MQ=43.78;MQRankSum=-0.147;QD=14.50;ReadPosRankSum=-1.089;SOR=0.619	GT:AD:DP:GQ:PL	0/1:39,27:66:99:985,0,1457
3R	26400887	.	G	T	584.77	.	AC=1;AF=0.500;AN=2;BaseQRankSum=0.346;ClippingRankSum=0.000;DP=71;ExcessHet=3.0103;FS=2.065;MLEAC=1;MLEAF=0.500;MQ=43.78;MQRankSum=-0.457;QD=8.24;ReadPosRankSum=1.054;SOR=1.061	GT:AD:DP:GQ:PL	0/1:41,30:71:99:613,0,879
3R	26400941	.	C	T	655.77	.	AC=1;AF=0.500;AN=2;BaseQRankSum=3.637;ClippingRankSum=0.000;DP=61;ExcessHet=3.0103;FS=0.000;MLEAC=1;MLEAF=0.500;MQ=43.94;MQRankSum=-1.380;QD=10.75;ReadPosRankSum=-0.679;SOR=0.622	GT:AD:DP:GQ:PL	0/1:30,31:61:99:684,0,580
3R	26400971	.	T	A	1257.77	.	AC=1;AF=0.500;AN=2;BaseQRankSum=-1.653;ClippingRankSum=0.000;DP=67;ExcessHet=3.0103;FS=6.479;MLEAC=1;MLEAF=0.500;MQ=43.94;MQRankSum=-1.301;QD=18.77;ReadPosRankSum=-1.271;SOR=1.453	GT:AD:DP:GQ:PL	0/1:31,36:67:99:1286,0,1159
3R	26401363	.	ACCAT	A	579.73	.	AC=1;AF=0.500;AN=2;BaseQRankSum=0.956;ClippingRankSum=0.000;DP=53;ExcessHet=3.0103;FS=0.000;MLEAC=1;MLEAF=0.500;MQ=43.82;MQRankSum=0.431;QD=10.94;ReadPosRankSum=2.049;SOR=0.641	GT:AD:DP:GQ:PL	0/1:35,18:53:99:617,0,1632
3R	26401406	.	G	T	484.77	.	AC=1;AF=0.500;AN=2;BaseQRankSum=2.062;ClippingRankSum=0.000;DP=44;ExcessHet=3.0103;FS=1.189;MLEAC=1;MLEAF=0.500;MQ=43.87;MQRankSum=-1.668;QD=11.02;ReadPosRankSum=-1.496;SOR=0.495	GT:AD:DP:GQ:PL	0/1:21,23:44:99:513,0,438
3R	26401731	.	A	T	1036.77	.	AC=1;AF=0.500;AN=2;BaseQRankSum=-1.815;ClippingRankSum=0.000;DP=58;ExcessHet=3.0103;FS=2.258;MLEAC=1;MLEAF=0.500;MQ=42.54;MQRankSum=-5.323;QD=17.88;ReadPosRankSum=0.335;SOR=0.385	GT:AD:DP:GQ:PL	0/1:30,28:58:99:1065,0,1116
3R	26401749	.	T	G	1101.77	.	AC=1;AF=0.500;AN=2;BaseQRankSum=-3.665;ClippingRankSum=0.000;DP=56;ExcessHet=3.0103;FS=5.393;MLEAC=1;MLEAF=0.500;MQ=42.52;MQRankSum=-4.765;QD=19.67;ReadPosRankSum=-0.591;SOR=0.274	GT:AD:DP:GQ:PL	0/1:27,29:56:99:1130,0,1113
3R	26401752	.	CAA	C	1137.73	.	AC=1;AF=0.500;AN=2;BaseQRankSum=-0.736;ClippingRankSum=0.000;DP=57;ExcessHet=3.0103;FS=2.273;MLEAC=1;MLEAF=0.500;MQ=42.55;MQRankSum=-4.657;QD=19.96;ReadPosRankSum=-0.696;SOR=0.392	GT:AD:DP:GQ:PL	0/1:27,30:57:99:1175,0,1085
3R	26401835	.	T	G	805.77	.	AC=1;AF=0.500;AN=2;BaseQRankSum=-3.028;ClippingRankSum=0.000;DP=61;ExcessHet=3.0103;FS=2.222;MLEAC=1;MLEAF=0.500;MQ=43.32;MQRankSum=-4.389;QD=13.21;ReadPosRankSum=-1.580;SOR=0.891	GT:AD:DP:GQ:PL	0/1:38,23:61:99:834,0,1662
3R	26402597	.	C	T	992.77	.	AC=1;AF=0.500;AN=2;BaseQRankSum=1.506;ClippingRankSum=0.000;DP=72;ExcessHet=3.0103;FS=0.929;MLEAC=1;MLEAF=0.500;MQ=43.91;MQRankSum=-2.185;QD=13.79;ReadPosRankSum=-0.146;SOR=0.499	GT:AD:DP:GQ:PL	0/1:44,28:72:99:1021,0,2601
3R	26402612	.	T	A	1014.77	.	AC=1;AF=0.500;AN=2;BaseQRankSum=0.291;ClippingRankSum=0.000;DP=70;ExcessHet=3.0103;FS=2.068;MLEAC=1;MLEAF=0.500;MQ=43.90;MQRankSum=-2.135;QD=14.50;ReadPosRankSum=-0.849;SOR=0.417	GT:AD:DP:GQ:PL	0/1:42,28:70:99:1043,0,2704
3R	26402627	.	A	C	1088.77	.	AC=1;AF=0.500;AN=2;BaseQRankSum=-0.062;ClippingRankSum=0.000;DP=70;ExcessHet=3.0103;FS=2.068;MLEAC=1;MLEAF=0.500;MQ=43.90;MQRankSum=-2.135;QD=15.55;ReadPosRankSum=-1.287;SOR=0.417	GT:AD:DP:GQ:PL	0/1:42,28:70:99:1117,0,2574
3R	26402633	.	G	A	1046.77	.	AC=1;AF=0.500;AN=2;BaseQRankSum=2.920;ClippingRankSum=0.000;DP=71;ExcessHet=3.0103;FS=3.308;MLEAC=1;MLEAF=0.500;MQ=43.90;MQRankSum=-2.098;QD=14.74;ReadPosRankSum=-1.428;SOR=0.372	GT:AD:DP:GQ:PL	0/1:42,29:71:99:1075,0,2577
3R	26402774	.	C	T	478.77	.	AC=1;AF=0.500;AN=2;BaseQRankSum=-0.072;ClippingRankSum=0.000;DP=49;ExcessHet=3.0103;FS=2.512;MLEAC=1;MLEAF=0.500;MQ=44.00;MQRankSum=0.000;QD=9.77;ReadPosRankSum=-2.379;SOR=0.382	GT:AD:DP:GQ:PL	0/1:25,24:49:99:507,0,514
3R	26402899	.	A	G	1260.77	.	AC=1;AF=0.500;AN=2;BaseQRankSum=0.999;ClippingRankSum=0.000;DP=60;ExcessHet=3.0103;FS=2.188;MLEAC=1;MLEAF=0.500;MQ=43.84;MQRankSum=-1.148;QD=21.01;ReadPosRankSum=-1.033;SOR=0.728	GT:AD:DP:GQ:PL	0/1:27,33:60:99:1289,0,1034
3R	26402901	.	T	G	1301.77	.	AC=1;AF=0.500;AN=2;BaseQRankSum=2.074;ClippingRankSum=0.000;DP=59;ExcessHet=3.0103;FS=3.586;MLEAC=1;MLEAF=0.500;MQ=43.83;MQRankSum=-1.183;QD=22.06;ReadPosRankSum=-0.967;SOR=0.817	GT:AD:DP:GQ:PL	0/1:27,32:59:99:1330,0,1031
3R	26402903	.	G	A	1275.77	.	AC=1;AF=0.500;AN=2;BaseQRankSum=2.443;ClippingRankSum=0.000;DP=59;ExcessHet=3.0103;FS=2.188;MLEAC=1;MLEAF=0.500;MQ=43.83;MQRankSum=-1.183;QD=21.62;ReadPosRankSum=-1.127;SOR=0.655	GT:AD:DP:GQ:PL	0/1:27,32:59:99:1304,0,1034
3R	26402918	.	C	T	1230.77	.	AC=1;AF=0.500;AN=2;BaseQRankSum=0.552;ClippingRankSum=0.000;DP=59;ExcessHet=3.0103;FS=2.188;MLEAC=1;MLEAF=0.500;MQ=43.87;MQRankSum=-1.934;QD=20.86;ReadPosRankSum=-1.466;SOR=0.539	GT:AD:DP:GQ:PL	0/1:28,31:59:99:1259,0,1079
3R	26402924	.	T	A	1059.77	.	AC=1;AF=0.500;AN=2;BaseQRankSum=0.526;ClippingRankSum=0.000;DP=56;ExcessHet=3.0103;FS=2.268;MLEAC=1;MLEAF=0.500;MQ=43.86;MQRankSum=-2.039;QD=18.92;ReadPosRankSum=-0.885;SOR=0.637	GT:AD:DP:GQ:PL	0/1:28,28:56:99:1088,0,1133
3R	26402945	.	C	A	988.77	.	AC=1;AF=0.500;AN=2;BaseQRankSum=-0.191;ClippingRankSum=0.000;DP=57;ExcessHet=3.0103;FS=2.226;MLEAC=1;MLEAF=0.500;MQ=43.86;MQRankSum=-2.227;QD=17.35;ReadPosRankSum=0.136;SOR=0.706	GT:AD:DP:GQ:PL	0/1:31,26:57:99:1017,0,1261
3R	26402950	.	T	A	988.77	.	AC=1;AF=0.500;AN=2;BaseQRankSum=-3.846;ClippingRankSum=0.000;DP=57;ExcessHet=3.0103;FS=0.000;MLEAC=1;MLEAF=0.500;MQ=43.86;MQRankSum=-2.149;QD=17.35;ReadPosRankSum=-0.280;SOR=0.765	GT:AD:DP:GQ:PL	0/1:30,27:57:99:1017,0,1245
3R	26403464	.	T	C	1253.77	.	AC=1;AF=0.500;AN=2;BaseQRankSum=-3.809;ClippingRankSum=0.000;DP=81;ExcessHet=3.0103;FS=5.696;MLEAC=1;MLEAF=0.500;MQ=43.36;MQRankSum=-3.942;QD=15.48;ReadPosRankSum=0.354;SOR=0.639	GT:AD:DP:GQ:PL	0/1:46,35:81:99:1282,0,2246
3R	26403473	.	T	C	1321.77	.	AC=1;AF=0.500;AN=2;BaseQRankSum=-0.795;ClippingRankSum=0.000;DP=78;ExcessHet=3.0103;FS=4.410;MLEAC=1;MLEAF=0.500;MQ=43.31;MQRankSum=-4.131;QD=16.95;ReadPosRankSum=-0.293;SOR=0.346	GT:AD:DP:GQ:PL	0/1:44,34:78:99:1350,0,2300
3R	26403476	.	A	T	1341.77	.	AC=1;AF=0.500;AN=2;BaseQRankSum=-2.090;ClippingRankSum=0.000;DP=82;ExcessHet=3.0103;FS=4.268;MLEAC=1;MLEAF=0.500;MQ=43.34;MQRankSum=-4.076;QD=16.36;ReadPosRankSum=-0.382;SOR=0.357	GT:AD:DP:GQ:PL	0/1:46,36:82:99:1370,0,2317
3R	26403477	.	T	A	1341.77	.	AC=1;AF=0.500;AN=2;BaseQRankSum=-1.383;ClippingRankSum=0.000;DP=83;ExcessHet=3.0103;FS=4.293;MLEAC=1;MLEAF=0.500;MQ=43.35;MQRankSum=-4.125;QD=16.17;ReadPosRankSum=-0.271;SOR=0.337	GT:AD:DP:GQ:PL	0/1:47,36:83:99:1370,0,2317
3R	26403487	.	T	C	1151.77	.	AC=1;AF=0.500;AN=2;BaseQRankSum=-2.433;ClippingRankSum=0.000;DP=80;ExcessHet=3.0103;FS=7.799;MLEAC=1;MLEAF=0.500;MQ=43.38;MQRankSum=-4.051;QD=14.40;ReadPosRankSum=-0.020;SOR=0.459	GT:AD:DP:GQ:PL	0/1:48,32:80:99:1180,0,2368
3R	26403498	.	A	G	1118.77	.	AC=1;AF=0.500;AN=2;BaseQRankSum=-3.194;ClippingRankSum=0.000;DP=78;ExcessHet=3.0103;FS=4.549;MLEAC=1;MLEAF=0.500;MQ=43.32;MQRankSum=-4.335;QD=14.34;ReadPosRankSum=-0.542;SOR=0.425	GT:AD:DP:GQ:PL	0/1:47,31:78:99:1147,0,2401
3R	26403499	.	G	T	1118.77	.	AC=1;AF=0.500;AN=2;BaseQRankSum=-3.128;ClippingRankSum=0.000;DP=78;ExcessHet=3.0103;FS=4.549;MLEAC=1;MLEAF=0.500;MQ=43.32;MQRankSum=-4.335;QD=14.34;ReadPosRankSum=-0.659;SOR=0.425	GT:AD:DP:GQ:PL	0/1:47,31:78:99:1147,0,2401
3R	26403506	.	C	A	1185.77	.	AC=1;AF=0.500;AN=2;BaseQRankSum=1.894;ClippingRankSum=0.000;DP=75;ExcessHet=3.0103;FS=1.961;MLEAC=1;MLEAF=0.500;MQ=43.36;MQRankSum=-3.840;QD=15.81;ReadPosRankSum=-1.417;SOR=0.437	GT:AD:DP:GQ:PL	0/1:45,30:75:99:1214,0,2347
3R	26403832	.	TAGCGC	T	1014.73	.	AC=1;AF=0.500;AN=2;BaseQRankSum=3.371;ClippingRankSum=0.000;DP=53;ExcessHet=3.0103;FS=0.000;MLEAC=1;MLEAF=0.500;MQ=40.53;MQRankSum=-4.126;QD=19.51;ReadPosRankSum=-1.673;SOR=0.667	GT:AD:DP:GQ:PL	0/1:25,27:52:99:1052,0,1053
3R	26403839	.	T	A	1023.77	.	AC=1;AF=0.500;AN=2;BaseQRankSum=0.646;ClippingRankSum=0.000;DP=54;ExcessHet=3.0103;FS=0.000;MLEAC=1;MLEAF=0.500;MQ=40.52;MQRankSum=-4.188;QD=18.96;SOR=0.693	GT:AD:DP:GQ:PL	0/1:27,27:54:99:1052,0,1052
3R	26403841	.	AAC	A	1008.73	.	AC=1;AF=0.500;AN=2;BaseQRankSum=-0.496;ClippingRankSum=0.000;DP=55;ExcessHet=3.0103;FS=0.000;MLEAC=1;MLEAF=0.500;MQ=40.55;MQRankSum=-4.218;QD=18.34;SOR=0.638	GT:AD:DP:GQ:PL	0/1:28,27:55:99:1046,0,1136
3R	26403844	.	TC	T	1047.73	.	AC=1;AF=0.500;AN=2;BaseQRankSum=4.053;ClippingRankSum=0.000;DP=54;ExcessHet=3.0103;FS=0.000;MLEAC=1;MLEAF=0.500;MQ=40.44;MQRankSum=-4.452;QD=19.40;SOR=0.582	GT:AD:DP:GQ:PL	0/1:28,26:54:99:1085,0,1175
3R	26403871	.	A	AATCACTAAACCTCAAAATAACTAACTATT	1411.73	.	AC=1;AF=0.500;AN=2;BaseQRankSum=1.215;ClippingRankSum=0.000;DP=58;ExcessHet=3.0103;FS=1.023;MLEAC=1;MLEAF=0.500;MQ=39.89;MQRankSum=-5.489;QD=24.34;ReadPosRankSum=0.000;SOR=0.463	GT:AD:DP:GQ:PL	0/1:29,29:58:99:1449,0,1106
3R	26403878	.	G	A	1107.77	.	AC=1;AF=0.500;AN=2;BaseQRankSum=4.399;ClippingRankSum=0.000;DP=54;ExcessHet=3.0103;FS=0.000;MLEAC=1;MLEAF=0.500;MQ=39.88;MQRankSum=-5.253;QD=20.51;ReadPosRankSum=-1.444;SOR=0.602	GT:AD:DP:GQ:PL	0/1:25,29:54:99:1136,0,1046
3R	26403884	.	C	G	1116.77	.	AC=1;AF=0.500;AN=2;BaseQRankSum=4.024;ClippingRankSum=0.000;DP=50;ExcessHet=3.0103;FS=2.609;MLEAC=1;MLEAF=0.500;MQ=39.64;MQRankSum=-4.719;QD=22.34;ReadPosRankSum=-0.042;SOR=0.323	GT:AD:DP:GQ:PL	0/1:22,28:50:99:1145,0,920
3R	26403893	.	T	C	1161.77	.	AC=1;AF=0.500;AN=2;BaseQRankSum=-0.401;ClippingRankSum=0.000;DP=52;ExcessHet=3.0103;FS=6.204;MLEAC=1;MLEAF=0.500;MQ=39.92;MQRankSum=-3.790;QD=22.34;ReadPosRankSum=-0.919;SOR=0.213	GT:AD:DP:GQ:PL	0/1:22,30:52:99:1190,0,875
3R	26403899	.	G	C	1164.77	.	AC=1;AF=0.500;AN=2;BaseQRankSum=-0.039;ClippingRankSum=0.000;DP=52;ExcessHet=3.0103;FS=6.204;MLEAC=1;MLEAF=0.500;MQ=39.98;MQRankSum=-3.925;QD=22.40;ReadPosRankSum=-0.473;SOR=0.213	GT:AD:DP:GQ:PL	0/1:22,30:52:99:1193,0,833
3R	26403902	.	G	A	1167.77	.	AC=1;AF=0.500;AN=2;BaseQRankSum=2.886;ClippingRankSum=0.000;DP=49;ExcessHet=3.0103;FS=6.588;MLEAC=1;MLEAF=0.500;MQ=39.85;MQRankSum=-3.866;QD=23.83;ReadPosRankSum=-1.358;SOR=0.189	GT:AD:DP:GQ:PL	0/1:19,30:49:99:1196,0,792
3R	26404586	.	A	G	931.77	.	AC=1;AF=0.500;AN=2;BaseQRankSum=-0.453;ClippingRankSum=0.000;DP=54;ExcessHet=3.0103;FS=4.042;MLEAC=1;MLEAF=0.500;MQ=43.96;MQRankSum=-1.001;QD=17.25;ReadPosRankSum=-0.639;SOR=0.283	GT:AD:DP:GQ:PL	0/1:28,26:54:99:960,0,1126
3R	26404656	.	C	T	401.77	.	AC=1;AF=0.500;AN=2;BaseQRankSum=-1.017;ClippingRankSum=0.000;DP=56;ExcessHet=3.0103;FS=1.054;MLEAC=1;MLEAF=0.500;MQ=43.90;MQRankSum=0.237;QD=7.17;ReadPosRankSum=0.218;SOR=0.883	GT:AD:DP:GQ:PL	0/1:34,22:56:99:430,0,736
3R	26404700	.	C	A	517.77	.	AC=1;AF=0.500;AN=2;BaseQRankSum=0.934;ClippingRankSum=0.000;DP=59;ExcessHet=3.0103;FS=0.000;MLEAC=1;MLEAF=0.500;MQ=43.90;MQRankSum=0.460;QD=8.78;ReadPosRankSum=-0.009;SOR=0.706	GT:AD:DP:GQ:PL	0/1:32,27:59:99:546,0,664
3R	26404764	.	T	A	549.77	.	AC=1;AF=0.500;AN=2;BaseQRankSum=-2.889;ClippingRankSum=0.000;DP=63;ExcessHet=3.0103;FS=2.089;MLEAC=1;MLEAF=0.500;MQ=43.91;MQRankSum=-1.521;QD=8.73;ReadPosRankSum=0.848;SOR=0.458	GT:AD:DP:GQ:PL	0/1:34,29:63:99:578,0,772
3R	26404803	.	C	A	714.77	.	AC=1;AF=0.500;AN=2;BaseQRankSum=-0.484;ClippingRankSum=0.000;DP=71;ExcessHet=3.0103;FS=3.195;MLEAC=1;MLEAF=0.500;MQ=43.86;MQRankSum=-1.065;QD=10.07;ReadPosRankSum=-0.345;SOR=0.497	GT:AD:DP:GQ:PL	0/1:36,35:71:99:743,0,779
3R	26404844	.	A	T	1138.77	.	AC=1;AF=0.500;AN=2;BaseQRankSum=1.072;ClippingRankSum=0.000;DP=68;ExcessHet=3.0103;FS=0.000;MLEAC=1;MLEAF=0.500;MQ=43.83;MQRankSum=-1.606;QD=16.75;ReadPosRankSum=0.203;SOR=0.637	GT:AD:DP:GQ:PL	0/1:37,31:68:99:1167,0,1447
3R	26404847	.	T	G	1138.77	.	AC=1;AF=0.500;AN=2;BaseQRankSum=-1.542;ClippingRankSum=0.000;DP=65;ExcessHet=3.0103;FS=0.000;MLEAC=1;MLEAF=0.500;MQ=43.82;MQRankSum=-1.657;QD=17.52;ReadPosRankSum=0.568;SOR=0.700	GT:AD:DP:GQ:PL	0/1:36,29:65:99:1167,0,1447
3R	26404852	.	T	C	1083.77	.	AC=1;AF=0.500;AN=2;BaseQRankSum=-1.219;ClippingRankSum=0.000;DP=64;ExcessHet=3.0103;FS=0.000;MLEAC=1;MLEAF=0.500;MQ=43.82;MQRankSum=-1.623;QD=16.93;ReadPosRankSum=0.445;SOR=0.748	GT:AD:DP:GQ:PL	0/1:35,29:64:99:1112,0,1382
3R	26404861	.	A	T	1176.77	.	AC=1;AF=0.500;AN=2;BaseQRankSum=0.866;ClippingRankSum=0.000;DP=63;ExcessHet=3.0103;FS=2.124;MLEAC=1;MLEAF=0.500;MQ=43.81;MQRankSum=-1.364;QD=18.68;ReadPosRankSum=-1.093;SOR=1.034	GT:AD:DP:GQ:PL	0/1:31,32:63:99:1205,0,1247
3R	26405364	.	C	T	637.77	.	AC=1;AF=0.500;AN=2;BaseQRankSum=1.459;ClippingRankSum=0.000;DP=64;ExcessHet=3.0103;FS=1.019;MLEAC=1;MLEAF=0.500;MQ=43.36;MQRankSum=3.316;QD=9.97;ReadPosRankSum=-1.695;SOR=0.935	GT:AD:DP:GQ:PL	0/1:43,21:64:99:666,0,940
3R	26405382	.	T	A	566.77	.	AC=1;AF=0.500;AN=2;BaseQRankSum=1.493;ClippingRankSum=0.000;DP=66;ExcessHet=3.0103;FS=2.460;MLEAC=1;MLEAF=0.500;MQ=42.99;MQRankSum=3.600;QD=9.45;ReadPosRankSum=-0.074;SOR=0.977	GT:AD:DP:GQ:PL	0/1:43,17:60:99:595,0,744
3R	26405442	.	A	ATT	942.73	.	AC=1;AF=0.500;AN=2;BaseQRankSum=-0.981;ClippingRankSum=0.000;DP=69;ExcessHet=3.0103;FS=3.375;MLEAC=1;MLEAF=0.500;MQ=42.74;MQRankSum=4.362;QD=13.66;ReadPosRankSum=0.769;SOR=1.044	GT:AD:DP:GQ:PL	0/1:42,27:69:99:980,0,1683
3R	26405539	.	G	A	608.77	.	AC=1;AF=0.500;AN=2;BaseQRankSum=0.663;ClippingRankSum=0.000;DP=89;ExcessHet=3.0103;FS=7.303;MLEAC=1;MLEAF=0.500;MQ=42.93;MQRankSum=0.424;QD=7.00;ReadPosRankSum=-0.976;SOR=1.065	GT:AD:DP:GQ:PL	0/1:54,33:87:99:637,0,1208
3R	26405554	.	C	T	629.77	.	AC=1;AF=0.500;AN=2;BaseQRankSum=1.565;ClippingRankSum=0.000;DP=88;ExcessHet=3.0103;FS=2.910;MLEAC=1;MLEAF=0.500;MQ=42.92;MQRankSum=0.518;QD=7.16;ReadPosRankSum=-0.154;SOR=0.839	GT:AD:DP:GQ:PL	0/1:54,34:88:99:658,0,1180
3R	26405574	.	C	T	1043.77	.	AC=1;AF=0.500;AN=2;BaseQRankSum=0.271;ClippingRankSum=0.000;DP=83;ExcessHet=3.0103;FS=4.366;MLEAC=1;MLEAF=0.500;MQ=42.95;MQRankSum=0.570;QD=12.58;ReadPosRankSum=0.994;SOR=0.950	GT:AD:DP:GQ:PL	0/1:52,31:83:99:1072,0,2162
3R	26405787	.	C	A	1081.77	.	AC=1;AF=0.500;AN=2;BaseQRankSum=3.043;ClippingRankSum=0.000;DP=70;ExcessHet=3.0103;FS=0.000;MLEAC=1;MLEAF=0.500;MQ=43.57;MQRankSum=-3.931;QD=15.45;ReadPosRankSum=0.366;SOR=0.614	GT:AD:DP:GQ:PL	0/1:38,32:70:99:1110,0,1416
3R	26405804	.	T	A	1063.77	.	AC=1;AF=0.500;AN=2;BaseQRankSum=-1.853;ClippingRankSum=0.000;DP=72;ExcessHet=3.0103;FS=1.961;MLEAC=1;MLEAF=0.500;MQ=43.63;MQRankSum=-3.706;QD=14.77;ReadPosRankSum=0.592;SOR=0.985	GT:AD:DP:GQ:PL	0/1:41,31:72:99:1092,0,1508
3R	26405853	.	A	ATTGTTGTC	987.73	.	AC=1;AF=0.500;AN=2;BaseQRankSum=1.001;ClippingRankSum=0.000;DP=62;ExcessHet=3.0103;FS=3.468;MLEAC=1;MLEAF=0.500;MQ=43.42;MQRankSum=-4.054;QD=15.93;ReadPosRankSum=-1.428;SOR=1.066	GT:AD:DP:GQ:PL	0/1:35,27:62:99:1025,0,1388
3R	26405857	.	A	T	870.77	.	AC=1;AF=0.500;AN=2;BaseQRankSum=0.330;ClippingRankSum=0.000;DP=59;ExcessHet=3.0103;FS=2.248;MLEAC=1;MLEAF=0.500;MQ=43.44;MQRankSum=-4.290;QD=14.76;ReadPosRankSum=-0.529;SOR=0.888	GT:AD:DP:GQ:PL	0/1:36,23:59:99:899,0,1424
3R	26407663	.	A	G	520.77	.	AC=1;AF=0.500;AN=2;BaseQRankSum=-0.826;ClippingRankSum=0.000;DP=69;ExcessHet=3.0103;FS=13.320;MLEAC=1;MLEAF=0.500;MQ=43.83;MQRankSum=-0.257;QD=7.66;ReadPosRankSum=-1.972;SOR=1.716	GT:AD:DP:GQ:PL	0/1:41,27:68:99:549,0,902
3R	26407760	.	G	A	456.77	.	AC=1;AF=0.500;AN=2;BaseQRankSum=0.162;ClippingRankSum=0.000;DP=52;ExcessHet=3.0103;FS=5.759;MLEAC=1;MLEAF=0.500;MQ=43.83;MQRankSum=0.964;QD=8.78;ReadPosRankSum=-0.234;SOR=0.835	GT:AD:DP:GQ:PL	0/1:28,24:52:99:485,0,614
3R	26407805	.	A	T	387.77	.	AC=1;AF=0.500;AN=2;BaseQRankSum=-3.998;ClippingRankSum=0.000;DP=46;ExcessHet=3.0103;FS=4.293;MLEAC=1;MLEAF=0.500;MQ=43.87;MQRankSum=-0.062;QD=8.43;ReadPosRankSum=0.309;SOR=0.429	GT:AD:DP:GQ:PL	0/1:25,21:46:99:416,0,569
3R	26409098	.	G	T	589.77	.	AC=1;AF=0.500;AN=2;BaseQRankSum=1.119;ClippingRankSum=0.000;DP=68;ExcessHet=3.0103;FS=0.907;MLEAC=1;MLEAF=0.500;MQ=42.43;MQRankSum=3.541;QD=8.67;ReadPosRankSum=0.074;SOR=0.826	GT:AD:DP:GQ:PL	0/1:38,30:68:99:618,0,1480
3R	26409131	.	C	A	1022.77	.	AC=1;AF=0.500;AN=2;BaseQRankSum=1.367;ClippingRankSum=0.000;DP=66;ExcessHet=3.0103;FS=2.074;MLEAC=1;MLEAF=0.500;MQ=42.80;MQRankSum=3.175;QD=15.50;ReadPosRankSum=1.322;SOR=0.793	GT:AD:DP:GQ:PL	0/1:37,29:66:99:1051,0,1508
3R	26409145	.	A	G	984.77	.	AC=1;AF=0.500;AN=2;BaseQRankSum=0.273;ClippingRankSum=0.000;DP=66;ExcessHet=3.0103;FS=2.092;MLEAC=1;MLEAF=0.500;MQ=43.40;MQRankSum=4.431;QD=14.92;ReadPosRankSum=2.068;SOR=0.566	GT:AD:DP:GQ:PL	0/1:39,27:66:99:1013,0,1598
3R	26409146	.	A	C	984.77	.	AC=1;AF=0.500;AN=2;BaseQRankSum=-0.346;ClippingRankSum=0.000;DP=66;ExcessHet=3.0103;FS=2.092;MLEAC=1;MLEAF=0.500;MQ=43.40;MQRankSum=4.431;QD=14.92;ReadPosRankSum=1.989;SOR=0.566	GT:AD:DP:GQ:PL	0/1:39,27:66:99:1013,0,1598
3R	26409202	.	C	T	479.77	.	AC=1;AF=0.500;AN=2;BaseQRankSum=1.573;ClippingRankSum=0.000;DP=66;ExcessHet=3.0103;FS=0.961;MLEAC=1;MLEAF=0.500;MQ=43.52;MQRankSum=3.686;QD=7.27;ReadPosRankSum=1.176;SOR=0.904	GT:AD:DP:GQ:PL	0/1:40,26:66:99:508,0,835
3R	26409266	.	A	G	349.77	.	AC=1;AF=0.500;AN=2;BaseQRankSum=2.041;ClippingRankSum=0.000;DP=61;ExcessHet=3.0103;FS=3.697;MLEAC=1;MLEAF=0.500;MQ=43.78;MQRankSum=2.034;QD=5.73;ReadPosRankSum=1.111;SOR=1.230	GT:AD:DP:GQ:PL	0/1:40,21:61:99:378,0,844
3R	26409290	.	C	T	471.77	.	AC=1;AF=0.500;AN=2;BaseQRankSum=1.793;ClippingRankSum=0.000;DP=64;ExcessHet=3.0103;FS=0.000;MLEAC=1;MLEAF=0.500;MQ=43.72;MQRankSum=2.582;QD=7.37;ReadPosRankSum=0.119;SOR=0.671	GT:AD:DP:GQ:PL	0/1:39,25:64:99:500,0,825
3R	26409323	.	C	G	404.77	.	AC=1;AF=0.500;AN=2;BaseQRankSum=-1.796;ClippingRankSum=0.000;DP=63;ExcessHet=3.0103;FS=0.977;MLEAC=1;MLEAF=0.500;MQ=43.78;MQRankSum=2.046;QD=6.53;ReadPosRankSum=1.280;SOR=0.859	GT:AD:DP:GQ:PL	0/1:38,24:62:99:433,0,849
3R	26409466	.	A	AG	431.73	.	AC=1;AF=0.500;AN=2;BaseQRankSum=0.188;ClippingRankSum=0.000;DP=44;ExcessHet=3.0103;FS=0.000;MLEAC=1;MLEAF=0.500;MQ=44.00;MQRankSum=0.000;QD=10.28;ReadPosRankSum=0.811;SOR=0.582	GT:AD:DP:GQ:PL	0/1:23,19:42:99:469,0,587
3R	26412207	.	G	A	998.77	.	AC=1;AF=0.500;AN=2;BaseQRankSum=0.729;ClippingRankSum=0.000;DP=56;ExcessHet=3.0103;FS=0.000;MLEAC=1;MLEAF=0.500;MQ=43.75;MQRankSum=-2.789;QD=17.84;ReadPosRankSum=0.873;SOR=0.567	GT:AD:DP:GQ:PL	0/1:28,28:56:99:1027,0,1057
3R	26412220	.	T	G	1049.77	.	AC=1;AF=0.500;AN=2;BaseQRankSum=0.215;ClippingRankSum=0.000;DP=58;ExcessHet=3.0103;FS=0.000;MLEAC=1;MLEAF=0.500;MQ=43.76;MQRankSum=-2.783;QD=18.10;ReadPosRankSum=0.176;SOR=0.833	GT:AD:DP:GQ:PL	0/1:29,29:58:99:1078,0,1052
3R	26412562	.	A	G	630.77	.	AC=1;AF=0.500;AN=2;BaseQRankSum=0.078;ClippingRankSum=0.000;DP=54;ExcessHet=3.0103;FS=2.451;MLEAC=1;MLEAF=0.500;MQ=43.66;MQRankSum=-2.121;QD=11.90;ReadPosRankSum=0.185;SOR=0.387	GT:AD:DP:GQ:PL	0/1:23,30:53:99:659,0,468
3R	26412575	.	C	A	1025.77	.	AC=1;AF=0.500;AN=2;BaseQRankSum=-0.438;ClippingRankSum=0.000;DP=52;ExcessHet=3.0103;FS=4.147;MLEAC=1;MLEAF=0.500;MQ=43.68;MQRankSum=-2.108;QD=20.11;ReadPosRankSum=1.344;SOR=0.262	GT:AD:DP:GQ:PL	0/1:24,27:51:99:1054,0,1085
3R	26412576	.	C	G	1025.77	.	AC=1;AF=0.500;AN=2;BaseQRankSum=-1.338;ClippingRankSum=0.000;DP=52;ExcessHet=3.0103;FS=4.147;MLEAC=1;MLEAF=0.500;MQ=43.68;MQRankSum=-2.108;QD=20.11;ReadPosRankSum=1.516;SOR=0.262	GT:AD:DP:GQ:PL	0/1:24,27:51:99:1054,0,1085
3R	26412675	.	G	T	840.77	.	AC=1;AF=0.500;AN=2;BaseQRankSum=-0.219;ClippingRankSum=0.000;DP=48;ExcessHet=3.0103;FS=0.000;MLEAC=1;MLEAF=0.500;MQ=42.91;MQRankSum=-5.116;QD=17.52;ReadPosRankSum=-0.300;SOR=0.699	GT:AD:DP:GQ:PL	0/1:25,23:48:99:869,0,1585
3R	26412696	.	ATCGTCTGTGCAGTGT	A	909.73	.	AC=1;AF=0.500;AN=2;BaseQRankSum=-1.126;ClippingRankSum=0.000;DP=59;ExcessHet=3.0103;FS=1.018;MLEAC=1;MLEAF=0.500;MQ=43.15;MQRankSum=-5.787;QD=15.42;ReadPosRankSum=0.059;SOR=0.465	GT:AD:DP:GQ:PL	0/1:34,25:59:99:947,0,2407
3R	26412714	.	TG	T	915.73	.	AC=1;AF=0.500;AN=2;BaseQRankSum=-2.129;ClippingRankSum=0.000;DP=56;ExcessHet=3.0103;FS=0.000;MLEAC=1;MLEAF=0.500;MQ=43.11;MQRankSum=-5.783;QD=16.35;SOR=0.614	GT:AD:DP:GQ:PL	0/1:32,24:56:99:953,0,2323
3R	26412717	.	TAA	T	874.73	.	AC=1;AF=0.500;AN=2;BaseQRankSum=0.930;ClippingRankSum=0.000;DP=55;ExcessHet=3.0103;FS=0.000;MLEAC=1;MLEAF=0.500;MQ=43.09;MQRankSum=-5.711;QD=15.90;SOR=0.665	GT:AD:DP:GQ:PL	0/1:31,24:55:99:912,0,2326
3R	26412755	.	T	G	861.77	.	AC=1;AF=0.500;AN=2;BaseQRankSum=-4.131;ClippingRankSum=0.000;DP=57;ExcessHet=3.0103;FS=1.032;MLEAC=1;MLEAF=0.500;MQ=43.33;MQRankSum=-4.557;QD=15.12;ReadPosRankSum=-0.410;SOR=0.882	GT:AD:DP:GQ:PL	0/1:32,25:57:99:890,0,1333
3R	26412777	.	A	T	878.77	.	AC=1;AF=0.500;AN=2;BaseQRankSum=-0.511;ClippingRankSum=0.000;DP=61;ExcessHet=3.0103;FS=0.000;MLEAC=1;MLEAF=0.500;MQ=43.37;MQRankSum=-4.637;QD=14.41;ReadPosRankSum=-1.350;SOR=0.634	GT:AD:DP:GQ:PL	0/1:35,26:61:99:907,0,1447
3R	26412894	.	T	TTATATGA	789.73	.	AC=1;AF=0.500;AN=2;BaseQRankSum=-0.190;ClippingRankSum=0.000;DP=55;ExcessHet=3.0103;FS=0.000;MLEAC=1;MLEAF=0.500;MQ=43.82;MQRankSum=-2.812;QD=15.19;ReadPosRankSum=-0.149;SOR=0.720	GT:AD:DP:GQ:PL	0/1:31,21:52:99:827,0,1236
3R	26413925	.	C	T	462.77	.	AC=1;AF=0.500;AN=2;BaseQRankSum=1.816;ClippingRankSum=0.000;DP=56;ExcessHet=3.0103;FS=2.293;MLEAC=1;MLEAF=0.500;MQ=43.83;MQRankSum=-2.665;QD=8.26;ReadPosRankSum=-0.190;SOR=0.399	GT:AD:DP:GQ:PL	0/1:32,24:56:99:491,0,694
3R	26414001	.	C	T	1331.77	.	AC=1;AF=0.500;AN=2;BaseQRankSum=1.027;ClippingRankSum=0.000;DP=69;ExcessHet=3.0103;FS=3.285;MLEAC=1;MLEAF=0.500;MQ=43.80;MQRankSum=-2.641;QD=19.30;ReadPosRankSum=-1.346;SOR=0.368	GT:AD:DP:GQ:PL	0/1:33,36:69:99:1360,0,1361
3R	26416349	.	A	C	463.77	.	AC=1;AF=0.500;AN=2;BaseQRankSum=-0.161;ClippingRankSum=0.000;DP=47;ExcessHet=3.0103;FS=2.717;MLEAC=1;MLEAF=0.500;MQ=43.96;MQRankSum=0.709;QD=10.08;ReadPosRankSum=-1.123;SOR=1.162	GT:AD:DP:GQ:PL	0/1:32,14:46:99:492,0,1280
3R	26416353	.	A	T	463.77	.	AC=1;AF=0.500;AN=2;BaseQRankSum=0.086;ClippingRankSum=0.000;DP=47;ExcessHet=3.0103;FS=2.717;MLEAC=1;MLEAF=0.500;MQ=43.96;MQRankSum=0.709;QD=10.08;ReadPosRankSum=-0.884;SOR=1.162	GT:AD:DP:GQ:PL	0/1:32,14:46:99:492,0,1280
3R	26416837	.	G	A	548.77	.	AC=1;AF=0.500;AN=2;BaseQRankSum=-2.812;ClippingRankSum=0.000;DP=60;ExcessHet=3.0103;FS=3.511;MLEAC=1;MLEAF=0.500;MQ=43.87;MQRankSum=-2.177;QD=9.15;ReadPosRankSum=1.050;SOR=1.179	GT:AD:DP:GQ:PL	0/1:32,28:60:99:577,0,708
3R	26416874	.	A	AT	478.73	.	AC=1;AF=0.500;AN=2;BaseQRankSum=-0.273;ClippingRankSum=0.000;DP=75;ExcessHet=3.0103;FS=1.914;MLEAC=1;MLEAF=0.500;MQ=43.87;MQRankSum=-2.592;QD=6.56;ReadPosRankSum=-0.334;SOR=0.933	GT:AD:DP:GQ:PL	0/1:41,32:73:99:516,0,696
3R	26416940	.	G	T	1218.77	.	AC=1;AF=0.500;AN=2;BaseQRankSum=1.224;ClippingRankSum=0.000;DP=85;ExcessHet=3.0103;FS=1.798;MLEAC=1;MLEAF=0.500;MQ=43.91;MQRankSum=-2.422;QD=14.34;ReadPosRankSum=-0.143;SOR=0.807	GT:AD:DP:GQ:PL	0/1:50,35:85:99:1247,0,1967
3R	26417045	.	C	A	758.77	.	AC=1;AF=0.500;AN=2;BaseQRankSum=1.577;ClippingRankSum=0.000;DP=71;ExcessHet=3.0103;FS=0.910;MLEAC=1;MLEAF=0.500;MQ=43.65;MQRankSum=-3.084;QD=10.84;ReadPosRankSum=0.517;SOR=0.569	GT:AD:DP:GQ:PL	0/1:34,36:70:99:787,0,691
3R	26417121	.	A	G	992.77	.	AC=1;AF=0.500;AN=2;BaseQRankSum=0.941;ClippingRankSum=0.000;DP=59;ExcessHet=3.0103;FS=0.990;MLEAC=1;MLEAF=0.500;MQ=43.51;MQRankSum=-3.312;QD=16.83;ReadPosRankSum=-0.099;SOR=0.662	GT:AD:DP:GQ:PL	0/1:32,27:59:99:1021,0,1262
3R	26417130	.	T	A	1060.77	.	AC=1;AF=0.500;AN=2;BaseQRankSum=0.735;ClippingRankSum=0.000;DP=61;ExcessHet=3.0103;FS=0.000;MLEAC=1;MLEAF=0.500;MQ=43.53;MQRankSum=-3.290;QD=17.39;ReadPosRankSum=-0.181;SOR=0.772	GT:AD:DP:GQ:PL	0/1:33,28:61:99:1089,0,1298
3R	26417131	.	A	C	1060.77	.	AC=1;AF=0.500;AN=2;BaseQRankSum=-0.450;ClippingRankSum=0.000;DP=60;ExcessHet=3.0103;FS=0.000;MLEAC=1;MLEAF=0.500;MQ=43.52;MQRankSum=-3.367;QD=17.68;ReadPosRankSum=0.074;SOR=0.705	GT:AD:DP:GQ:PL	0/1:33,27:60:99:1089,0,1298
3R	26417916	.	TTTCC	T	618.73	.	AC=1;AF=0.500;AN=2;BaseQRankSum=-0.470;ClippingRankSum=0.000;DP=58;ExcessHet=3.0103;FS=1.096;MLEAC=1;MLEAF=0.500;MQ=43.95;MQRankSum=0.000;QD=11.25;ReadPosRankSum=-1.638;SOR=1.022	GT:AD:DP:GQ:PL	0/1:36,19:55:99:656,0,1855
3R	26418040	.	C	T	503.77	.	AC=1;AF=0.500;AN=2;BaseQRankSum=-1.261;ClippingRankSum=0.000;DP=58;ExcessHet=3.0103;FS=9.226;MLEAC=1;MLEAF=0.500;MQ=44.00;MQRankSum=0.000;QD=8.69;ReadPosRankSum=-0.731;SOR=1.352	GT:AD:DP:GQ:PL	0/1:32,26:58:99:532,0,713
3R	26418099	.	T	G	783.77	.	AC=1;AF=0.500;AN=2;BaseQRankSum=-0.949;ClippingRankSum=0.000;DP=63;ExcessHet=3.0103;FS=2.198;MLEAC=1;MLEAF=0.500;MQ=43.97;MQRankSum=-1.332;QD=12.44;ReadPosRankSum=-0.123;SOR=0.767	GT:AD:DP:GQ:PL	0/1:41,22:63:99:812,0,1652
3R	26418100	.	T	G	783.77	.	AC=1;AF=0.500;AN=2;BaseQRankSum=-0.331;ClippingRankSum=0.000;DP=63;ExcessHet=3.0103;FS=2.198;MLEAC=1;MLEAF=0.500;MQ=43.97;MQRankSum=-1.332;QD=12.44;ReadPosRankSum=-0.130;SOR=0.767	GT:AD:DP:GQ:PL	0/1:41,22:63:99:812,0,1652
3R	26418106	.	G	A	757.77	.	AC=1;AF=0.500;AN=2;BaseQRankSum=1.885;ClippingRankSum=0.000;DP=62;ExcessHet=3.0103;FS=2.241;MLEAC=1;MLEAF=0.500;MQ=43.97;MQRankSum=-1.315;QD=12.22;ReadPosRankSum=-0.508;SOR=0.732	GT:AD:DP:GQ:PL	0/1:40,22:62:99:786,0,1613
3R	26418361	.	T	C	694.77	.	AC=1;AF=0.500;AN=2;BaseQRankSum=1.004;ClippingRankSum=0.000;DP=60;ExcessHet=3.0103;FS=3.854;MLEAC=1;MLEAF=0.500;MQ=43.95;MQRankSum=-1.379;QD=11.58;ReadPosRankSum=0.561;SOR=1.018	GT:AD:DP:GQ:PL	0/1:40,20:60:99:723,0,1893
3R	26418367	.	T	C	719.77	.	AC=1;AF=0.500;AN=2;BaseQRankSum=0.230;ClippingRankSum=0.000;DP=62;ExcessHet=3.0103;FS=3.622;MLEAC=1;MLEAF=0.500;MQ=43.95;MQRankSum=-1.315;QD=11.61;ReadPosRankSum=-0.829;SOR=1.025	GT:AD:DP:GQ:PL	0/1:40,22:62:99:748,0,1859
3R	26418380	.	C	T	371.77	.	AC=1;AF=0.500;AN=2;BaseQRankSum=0.862;ClippingRankSum=0.000;DP=56;ExcessHet=3.0103;FS=3.850;MLEAC=1;MLEAF=0.500;MQ=43.95;MQRankSum=-1.235;QD=6.76;ReadPosRankSum=-1.901;SOR=0.846	GT:AD:DP:GQ:PL	0/1:34,21:55:99:400,0,730
3R	26419246	.	A	T	560.77	.	AC=1;AF=0.500;AN=2;BaseQRankSum=-0.799;ClippingRankSum=0.000;DP=52;ExcessHet=3.0103;FS=0.000;MLEAC=1;MLEAF=0.500;MQ=44.00;MQRankSum=0.000;QD=11.00;ReadPosRankSum=1.639;SOR=0.732	GT:AD:DP:GQ:PL	0/1:24,27:51:99:589,0,508
3R	26419439	.	C	T	797.77	.	AC=1;AF=0.500;AN=2;BaseQRankSum=0.841;ClippingRankSum=0.000;DP=53;ExcessHet=3.0103;FS=0.000;MLEAC=1;MLEAF=0.500;MQ=43.50;MQRankSum=1.326;QD=15.05;ReadPosRankSum=-1.585;SOR=0.555	GT:AD:DP:GQ:PL	0/1:29,24:53:99:826,0,1128
3R	26419457	.	T	A	759.77	.	AC=1;AF=0.500;AN=2;BaseQRankSum=0.094;ClippingRankSum=0.000;DP=53;ExcessHet=3.0103;FS=1.092;MLEAC=1;MLEAF=0.500;MQ=43.47;MQRankSum=0.295;QD=14.34;ReadPosRankSum=1.394;SOR=0.499	GT:AD:DP:GQ:PL	0/1:32,21:53:99:788,0,1201
3R	26419551	.	A	G	462.77	.	AC=1;AF=0.500;AN=2;BaseQRankSum=0.287;ClippingRankSum=0.000;DP=52;ExcessHet=3.0103;FS=0.000;MLEAC=1;MLEAF=0.500;MQ=43.89;MQRankSum=-1.814;QD=8.90;ReadPosRankSum=0.037;SOR=0.698	GT:AD:DP:GQ:PL	0/1:27,25:52:99:491,0,572
3R	26419604	.	A	C	406.77	.	AC=1;AF=0.500;AN=2;BaseQRankSum=-1.400;ClippingRankSum=0.000;DP=52;ExcessHet=3.0103;FS=0.000;MLEAC=1;MLEAF=0.500;MQ=44.00;MQRankSum=0.000;QD=7.82;ReadPosRankSum=0.400;SOR=0.741	GT:AD:DP:GQ:PL	0/1:29,23:52:99:435,0,630
3R	26421303	.	A	C	192.77	.	AC=1;AF=0.500;AN=2;BaseQRankSum=-1.131;ClippingRankSum=0.000;DP=46;ExcessHet=3.0103;FS=1.225;MLEAC=1;MLEAF=0.500;MQ=43.87;MQRankSum=-2.520;QD=4.19;ReadPosRankSum=-1.554;SOR=1.032	GT:AD:DP:GQ:PL	0/1:31,15:46:99:221,0,721
3R	26421332	.	G	A	517.77	.	AC=1;AF=0.500;AN=2;BaseQRankSum=1.452;ClippingRankSum=0.000;DP=42;ExcessHet=3.0103;FS=0.000;MLEAC=1;MLEAF=0.500;MQ=43.86;MQRankSum=-2.353;QD=12.33;ReadPosRankSum=-1.321;SOR=0.813	GT:AD:DP:GQ:PL	0/1:27,15:42:99:546,0,1682
3R	26421335	.	G	A	556.77	.	AC=1;AF=0.500;AN=2;BaseQRankSum=-1.087;ClippingRankSum=0.000;DP=44;ExcessHet=3.0103;FS=0.000;MLEAC=1;MLEAF=0.500;MQ=43.87;MQRankSum=-2.319;QD=12.65;ReadPosRankSum=-1.082;SOR=0.603	GT:AD:DP:GQ:PL	0/1:28,16:44:99:585,0,1721
3R	26421339	.	C	A	514.77	.	AC=1;AF=0.500;AN=2;BaseQRankSum=0.428;ClippingRankSum=0.000;DP=43;ExcessHet=3.0103;FS=0.000;MLEAC=1;MLEAF=0.500;MQ=43.86;MQRankSum=-2.396;QD=11.97;ReadPosRankSum=-0.536;SOR=0.646	GT:AD:DP:GQ:PL	0/1:28,15:43:99:543,0,1724
3R	26421340	.	A	T	517.77	.	AC=1;AF=0.500;AN=2;BaseQRankSum=-1.021;ClippingRankSum=0.000;DP=43;ExcessHet=3.0103;FS=0.000;MLEAC=1;MLEAF=0.500;MQ=43.86;MQRankSum=-2.396;QD=12.04;ReadPosRankSum=-0.773;SOR=0.646	GT:AD:DP:GQ:PL	0/1:28,15:43:99:546,0,1665
3R	26423645	.	G	A	362.77	.	AC=1;AF=0.500;AN=2;BaseQRankSum=1.525;ClippingRankSum=0.000;DP=54;ExcessHet=3.0103;FS=4.075;MLEAC=1;MLEAF=0.500;MQ=43.34;MQRankSum=0.192;QD=6.72;ReadPosRankSum=1.159;SOR=0.277	GT:AD:DP:GQ:PL	0/1:34,20:54:99:391,0,1282
3R	26424785	.	T	G	879.77	.	AC=1;AF=0.500;AN=2;BaseQRankSum=-1.760;ClippingRankSum=0.000;DP=48;ExcessHet=3.0103;FS=0.000;MLEAC=1;MLEAF=0.500;MQ=43.61;MQRankSum=2.354;QD=18.33;ReadPosRankSum=2.926;SOR=0.861	GT:AD:DP:GQ:PL	0/1:24,24:48:99:908,0,930
3R	26425544	.	TA	T	724.73	.	AC=1;AF=0.500;AN=2;BaseQRankSum=1.879;ClippingRankSum=0.000;DP=57;ExcessHet=3.0103;FS=0.000;MLEAC=1;MLEAF=0.500;MQ=43.38;MQRankSum=-0.404;QD=13.18;ReadPosRankSum=0.650;SOR=0.622	GT:AD:DP:GQ:PL	0/1:34,21:55:99:762,0,1389
3R	26425553	.	T	G	730.77	.	AC=1;AF=0.500;AN=2;BaseQRankSum=-0.449;ClippingRankSum=0.000;DP=57;ExcessHet=3.0103;FS=0.000;MLEAC=1;MLEAF=0.500;MQ=43.38;MQRankSum=-0.467;QD=12.82;ReadPosRankSum=1.324;SOR=0.746	GT:AD:DP:GQ:PL	0/1:36,21:57:99:759,0,1415
3R	26425610	.	G	A	1034.77	.	AC=1;AF=0.500;AN=2;BaseQRankSum=0.306;ClippingRankSum=0.000;DP=68;ExcessHet=3.0103;FS=3.331;MLEAC=1;MLEAF=0.500;MQ=43.91;MQRankSum=-2.022;QD=15.22;ReadPosRankSum=0.335;SOR=0.383	GT:AD:DP:GQ:PL	0/1:39,29:68:99:1063,0,1532
3R	26425620	.	C	G	1020.77	.	AC=1;AF=0.500;AN=2;BaseQRankSum=1.856;ClippingRankSum=0.000;DP=69;ExcessHet=3.0103;FS=1.987;MLEAC=1;MLEAF=0.500;MQ=43.91;MQRankSum=-2.110;QD=14.79;ReadPosRankSum=0.446;SOR=0.487	GT:AD:DP:GQ:PL	0/1:41,28:69:99:1049,0,1636
3R	26425624	.	G	T	1020.77	.	AC=1;AF=0.500;AN=2;BaseQRankSum=1.306;ClippingRankSum=0.000;DP=68;ExcessHet=3.0103;FS=0.937;MLEAC=1;MLEAF=0.500;MQ=43.91;MQRankSum=-2.149;QD=15.01;ReadPosRankSum=0.633;SOR=0.542	GT:AD:DP:GQ:PL	0/1:41,27:68:99:1049,0,1636
3R	26425851	.	A	G	269.77	.	AC=1;AF=0.500;AN=2;BaseQRankSum=-0.338;ClippingRankSum=0.000;DP=53;ExcessHet=3.0103;FS=2.469;MLEAC=1;MLEAF=0.500;MQ=43.93;MQRankSum=1.010;QD=5.09;ReadPosRankSum=1.439;SOR=1.074	GT:AD:DP:GQ:PL	0/1:36,17:53:99:298,0,765
3R	26427340	.	T	C	258.77	.	AC=1;AF=0.500;AN=2;BaseQRankSum=-1.627;ClippingRankSum=0.000;DP=35;ExcessHet=3.0103;FS=1.344;MLEAC=1;MLEAF=0.500;MQ=44.00;MQRankSum=0.000;QD=7.39;ReadPosRankSum=1.260;SOR=1.112	GT:AD:DP:GQ:PL	0/1:20,15:35:99:287,0,430
3R	26427475	.	T	G	812.77	.	AC=1;AF=0.500;AN=2;BaseQRankSum=0.763;ClippingRankSum=0.000;DP=46;ExcessHet=3.0103;FS=2.687;MLEAC=1;MLEAF=0.500;MQ=44.00;MQRankSum=0.000;QD=17.67;ReadPosRankSum=0.471;SOR=1.195	GT:AD:DP:GQ:PL	0/1:24,22:46:99:841,0,1137
3R	26427477	.	C	T	812.77	.	AC=1;AF=0.500;AN=2;BaseQRankSum=2.497;ClippingRankSum=0.000;DP=46;ExcessHet=3.0103;FS=2.687;MLEAC=1;MLEAF=0.500;MQ=44.00;MQRankSum=0.000;QD=17.67;ReadPosRankSum=1.307;SOR=1.195	GT:AD:DP:GQ:PL	0/1:24,22:46:99:841,0,1137
3R	26427687	.	TAAAGGA	T	754.73	.	AC=1;AF=0.500;AN=2;BaseQRankSum=0.250;ClippingRankSum=0.000;DP=52;ExcessHet=3.0103;FS=5.973;MLEAC=1;MLEAF=0.500;MQ=44.00;MQRankSum=0.000;QD=14.80;ReadPosRankSum=1.062;SOR=1.457	GT:AD:DP:GQ:PL	0/1:30,21:51:99:792,0,1715
3R	26427809	.	G	C	680.77	.	AC=1;AF=0.500;AN=2;BaseQRankSum=-0.898;ClippingRankSum=0.000;DP=44;ExcessHet=3.0103;FS=1.223;MLEAC=1;MLEAF=0.500;MQ=44.00;MQRankSum=0.000;QD=15.47;ReadPosRankSum=0.208;SOR=0.845	GT:AD:DP:GQ:PL	0/1:28,16:44:99:709,0,1293
3R	26427811	.	C	A	680.77	.	AC=1;AF=0.500;AN=2;BaseQRankSum=-0.073;ClippingRankSum=0.000;DP=49;ExcessHet=3.0103;FS=0.000;MLEAC=1;MLEAF=0.500;MQ=44.00;MQRankSum=0.000;QD=13.89;ReadPosRankSum=-0.590;SOR=0.631	GT:AD:DP:GQ:PL	0/1:29,20:49:99:709,0,1293
3R	26427852	.	C	T	490.77	.	AC=1;AF=0.500;AN=2;BaseQRankSum=-1.829;ClippingRankSum=0.000;DP=54;ExcessHet=3.0103;FS=7.625;MLEAC=1;MLEAF=0.500;MQ=44.00;MQRankSum=0.000;QD=9.26;ReadPosRankSum=0.303;SOR=0.940	GT:AD:DP:GQ:PL	0/1:28,25:53:99:519,0,612
3R	26429180	.	G	A	536.77	.	AC=1;AF=0.500;AN=2;BaseQRankSum=1.282;ClippingRankSum=0.000;DP=61;ExcessHet=3.0103;FS=5.076;MLEAC=1;MLEAF=0.500;MQ=43.95;MQRankSum=-1.127;QD=8.80;ReadPosRankSum=0.788;SOR=0.586	GT:AD:DP:GQ:PL	0/1:35,26:61:99:565,0,769
3R	26429195	.	T	A	1150.77	.	AC=1;AF=0.500;AN=2;BaseQRankSum=-0.939;ClippingRankSum=0.000;DP=69;ExcessHet=3.0103;FS=4.703;MLEAC=1;MLEAF=0.500;MQ=43.96;MQRankSum=-1.078;QD=16.68;ReadPosRankSum=-0.543;SOR=0.686	GT:AD:DP:GQ:PL	0/1:38,31:69:99:1179,0,1799
3R	26429198	.	G	C	1150.77	.	AC=1;AF=0.500;AN=2;BaseQRankSum=-2.195;ClippingRankSum=0.000;DP=72;ExcessHet=3.0103;FS=4.649;MLEAC=1;MLEAF=0.500;MQ=43.96;MQRankSum=-1.090;QD=15.98;ReadPosRankSum=-0.397;SOR=0.773	GT:AD:DP:GQ:PL	0/1:40,32:72:99:1179,0,1799
3R	26429223	.	A	AAAAAAT	1053.73	.	AC=1;AF=0.500;AN=2;BaseQRankSum=0.225;ClippingRankSum=0.000;DP=70;ExcessHet=3.0103;FS=3.288;MLEAC=1;MLEAF=0.500;MQ=44.00;MQRankSum=0.000;QD=15.27;ReadPosRankSum=-0.450;SOR=0.769	GT:AD:DP:GQ:PL	0/1:40,29:69:99:1091,0,2325
3R	26429227	.	T	G	1011.77	.	AC=1;AF=0.500;AN=2;BaseQRankSum=0.589;ClippingRankSum=0.000;DP=70;ExcessHet=3.0103;FS=4.755;MLEAC=1;MLEAF=0.500;MQ=44.00;MQRankSum=0.000;QD=14.45;ReadPosRankSum=0.471;SOR=1.020	GT:AD:DP:GQ:PL	0/1:43,27:70:99:1040,0,2418
3R	26429230	.	A	G	966.77	.	AC=1;AF=0.500;AN=2;BaseQRankSum=-2.394;ClippingRankSum=0.000;DP=73;ExcessHet=3.0103;FS=4.760;MLEAC=1;MLEAF=0.500;MQ=44.00;MQRankSum=0.000;QD=13.24;ReadPosRankSum=0.777;SOR=1.002	GT:AD:DP:GQ:PL	0/1:46,27:73:99:995,0,2444
3R	26429881	.	A	G	639.77	.	AC=1;AF=0.500;AN=2;BaseQRankSum=0.115;ClippingRankSum=0.000;DP=71;ExcessHet=3.0103;FS=3.798;MLEAC=1;MLEAF=0.500;MQ=43.92;MQRankSum=0.914;QD=9.01;ReadPosRankSum=1.573;SOR=0.323	GT:AD:DP:GQ:PL	0/1:51,20:71:99:668,0,3786
3R	26429888	.	C	G	660.77	.	AC=1;AF=0.500;AN=2;BaseQRankSum=-0.756;ClippingRankSum=0.000;DP=69;ExcessHet=3.0103;FS=7.703;MLEAC=1;MLEAF=0.500;MQ=43.92;MQRankSum=0.933;QD=9.58;ReadPosRankSum=1.319;SOR=0.190	GT:AD:DP:GQ:PL	0/1:49,20:69:99:689,0,3771
3R	26429891	.	C	T	660.77	.	AC=1;AF=0.500;AN=2;BaseQRankSum=1.854;ClippingRankSum=0.000;DP=69;ExcessHet=3.0103;FS=5.635;MLEAC=1;MLEAF=0.500;MQ=43.92;MQRankSum=0.933;QD=9.58;ReadPosRankSum=1.063;SOR=0.223	GT:AD:DP:GQ:PL	0/1:49,20:69:99:689,0,3771
3R	26430128	.	A	T	334.77	.	AC=1;AF=0.500;AN=2;BaseQRankSum=-0.139;ClippingRankSum=0.000;DP=46;ExcessHet=3.0103;FS=0.000;MLEAC=1;MLEAF=0.500;MQ=43.96;MQRankSum=-1.148;QD=7.28;ReadPosRankSum=-1.148;SOR=0.776	GT:AD:DP:GQ:PL	0/1:27,19:46:99:363,0,604
3R	26431513	.	G	A	1021.77	.	AC=1;AF=0.500;AN=2;BaseQRankSum=2.965;ClippingRankSum=0.000;DP=68;ExcessHet=3.0103;FS=2.017;MLEAC=1;MLEAF=0.500;MQ=43.89;MQRankSum=0.000;QD=15.25;ReadPosRankSum=-0.978;SOR=0.468	GT:AD:DP:GQ:PL	0/1:37,30:67:99:1050,0,1551
3R	26431523	.	T	C	942.77	.	AC=1;AF=0.500;AN=2;BaseQRankSum=-0.327;ClippingRankSum=0.000;DP=65;ExcessHet=3.0103;FS=0.000;MLEAC=1;MLEAF=0.500;MQ=43.78;MQRankSum=0.859;QD=14.73;ReadPosRankSum=0.195;SOR=0.637	GT:AD:DP:GQ:PL	0/1:38,26:64:99:971,0,1562
3R	26433562	.	G	A	624.77	.	AC=1;AF=0.500;AN=2;BaseQRankSum=1.367;ClippingRankSum=0.000;DP=59;ExcessHet=3.0103;FS=3.614;MLEAC=1;MLEAF=0.500;MQ=44.00;MQRankSum=0.000;QD=10.77;ReadPosRankSum=-0.264;SOR=0.358	GT:AD:DP:GQ:PL	0/1:28,30:58:99:653,0,568
3R	26433839	.	T	TTAA	1148.73	.	AC=1;AF=0.500;AN=2;BaseQRankSum=0.246;ClippingRankSum=0.000;DP=58;ExcessHet=3.0103;FS=0.000;MLEAC=1;MLEAF=0.500;MQ=43.61;MQRankSum=0.051;QD=20.51;ReadPosRankSum=-0.632;SOR=0.689	GT:AD:DP:GQ:PL	0/1:27,29:56:99:1186,0,2853
3R	26433842	.	T	TTGC	1179.73	.	AC=1;AF=0.500;AN=2;BaseQRankSum=-0.807;ClippingRankSum=0.000;DP=59;ExcessHet=3.0103;FS=0.000;MLEAC=1;MLEAF=0.500;MQ=43.62;MQRankSum=0.099;QD=20.34;ReadPosRankSum=-0.640;SOR=0.813	GT:AD:DP:GQ:PL	0/1:27,31:58:99:1217,0,2850
3R	26433851	.	C	T	1158.77	.	AC=1;AF=0.500;AN=2;BaseQRankSum=-0.265;ClippingRankSum=0.000;DP=55;ExcessHet=3.0103;FS=3.788;MLEAC=1;MLEAF=0.500;MQ=43.59;MQRankSum=0.269;QD=21.46;ReadPosRankSum=-1.374;SOR=0.574	GT:AD:DP:GQ:PL	0/1:22,32:54:99:1187,0,2615
3R	26444570	.	G	C	204.77	.	AC=1;AF=0.500;AN=2;BaseQRankSum=-2.868;ClippingRankSum=0.000;DP=30;ExcessHet=3.0103;FS=27.985;MLEAC=1;MLEAF=0.500;MQ=43.67;MQRankSum=-2.350;QD=6.83;ReadPosRankSum=-1.138;SOR=4.800	GT:AD:DP:GQ:PL	0/1:20,10:30:99:233,0,827
3R	26444574	.	T	C	204.77	.	AC=1;AF=0.500;AN=2;BaseQRankSum=-3.278;ClippingRankSum=0.000;DP=30;ExcessHet=3.0103;FS=19.737;MLEAC=1;MLEAF=0.500;MQ=43.67;MQRankSum=-2.593;QD=6.83;ReadPosRankSum=-0.597;SOR=4.614	GT:AD:DP:GQ:PL	0/1:21,9:30:99:233,0,840
3R	26471085	.	T	C	676.77	.	AC=1;AF=0.500;AN=2;BaseQRankSum=-4.923;ClippingRankSum=0.000;DP=75;ExcessHet=3.0103;FS=7.832;MLEAC=1;MLEAF=0.500;MQ=44.00;MQRankSum=0.000;QD=9.02;ReadPosRankSum=1.475;SOR=1.304	GT:AD:DP:GQ:PL	0/1:39,36:75:99:705,0,865
3R	26471893	.	T	TATAGGTTTCA	1174.73	.	AC=1;AF=0.500;AN=2;BaseQRankSum=0.231;ClippingRankSum=0.000;DP=66;ExcessHet=3.0103;FS=3.454;MLEAC=1;MLEAF=0.500;MQ=43.87;MQRankSum=-0.755;QD=18.36;ReadPosRankSum=-2.005;SOR=0.720	GT:AD:DP:GQ:PL	0/1:35,29:64:99:1212,0,3819
3R	26472126	.	G	A	731.77	.	AC=1;AF=0.500;AN=2;BaseQRankSum=0.058;ClippingRankSum=0.000;DP=58;ExcessHet=3.0103;FS=1.019;MLEAC=1;MLEAF=0.500;MQ=44.00;MQRankSum=0.000;QD=12.62;ReadPosRankSum=2.163;SOR=0.514	GT:AD:DP:GQ:PL	0/1:24,34:58:99:760,0,485
3R	26472326	.	G	T	946.77	.	AC=1;AF=0.500;AN=2;BaseQRankSum=0.207;ClippingRankSum=0.000;DP=75;ExcessHet=3.0103;FS=9.862;MLEAC=1;MLEAF=0.500;MQ=43.95;MQRankSum=1.670;QD=12.62;ReadPosRankSum=0.427;SOR=0.814	GT:AD:DP:GQ:PL	0/1:32,43:75:99:975,0,670
3R	26472913	.	T	C	1142.77	.	AC=1;AF=0.500;AN=2;BaseQRankSum=0.525;ClippingRankSum=0.000;DP=64;ExcessHet=3.0103;FS=13.879;MLEAC=1;MLEAF=0.500;MQ=43.77;MQRankSum=-1.449;QD=17.86;ReadPosRankSum=-0.877;SOR=0.470	GT:AD:DP:GQ:PL	0/1:33,31:64:99:1171,0,1523
3R	26472918	.	C	T	1155.77	.	AC=1;AF=0.500;AN=2;BaseQRankSum=0.860;ClippingRankSum=0.000;DP=62;ExcessHet=3.0103;FS=11.742;MLEAC=1;MLEAF=0.500;MQ=43.76;MQRankSum=-1.403;QD=18.64;ReadPosRankSum=-1.622;SOR=0.239	GT:AD:DP:GQ:PL	0/1:31,31:62:99:1184,0,1469
3R	26474257	.	C	A	559.77	.	AC=1;AF=0.500;AN=2;BaseQRankSum=1.676;ClippingRankSum=0.000;DP=57;ExcessHet=3.0103;FS=5.389;MLEAC=1;MLEAF=0.500;MQ=43.74;MQRankSum=1.379;QD=9.82;ReadPosRankSum=0.384;SOR=1.240	GT:AD:DP:GQ:PL	0/1:30,27:57:99:588,0,653
3R	26474429	.	A	G	534.77	.	AC=1;AF=0.500;AN=2;BaseQRankSum=-0.982;ClippingRankSum=0.000;DP=50;ExcessHet=3.0103;FS=1.100;MLEAC=1;MLEAF=0.500;MQ=43.96;MQRankSum=-0.900;QD=10.91;ReadPosRankSum=0.251;SOR=0.481	GT:AD:DP:GQ:PL	0/1:23,26:49:99:563,0,469
3R	26475699	.	C	G	477.77	.	AC=1;AF=0.500;AN=2;BaseQRankSum=1.644;ClippingRankSum=0.000;DP=45;ExcessHet=3.0103;FS=0.000;MLEAC=1;MLEAF=0.500;MQ=44.00;MQRankSum=0.000;QD=10.62;ReadPosRankSum=-0.875;SOR=0.742	GT:AD:DP:GQ:PL	0/1:21,24:45:99:506,0,425
3R	26476899	.	A	T	245.77	.	AC=1;AF=0.500;AN=2;BaseQRankSum=2.310;ClippingRankSum=0.000;DP=30;ExcessHet=3.0103;FS=0.000;MLEAC=1;MLEAF=0.500;MQ=43.93;MQRankSum=-1.076;QD=8.19;ReadPosRankSum=0.879;SOR=0.960	GT:AD:DP:GQ:PL	0/1:17,13:30:99:274,0,369
3R	26476976	.	G	T	1061.77	.	AC=1;AF=0.500;AN=2;BaseQRankSum=0.257;ClippingRankSum=0.000;DP=52;ExcessHet=3.0103;FS=0.000;MLEAC=1;MLEAF=0.500;MQ=43.59;MQRankSum=-1.991;QD=20.42;ReadPosRankSum=-0.009;SOR=0.667	GT:AD:DP:GQ:PL	0/1:25,27:52:99:1090,0,955
3R	26476978	.	T	A	1061.77	.	AC=1;AF=0.500;AN=2;BaseQRankSum=-0.881;ClippingRankSum=0.000;DP=53;ExcessHet=3.0103;FS=0.000;MLEAC=1;MLEAF=0.500;MQ=43.59;MQRankSum=-1.925;QD=20.03;ReadPosRankSum=-0.178;SOR=0.592	GT:AD:DP:GQ:PL	0/1:25,28:53:99:1090,0,955
3R	26477308	.	G	A	393.77	.	AC=1;AF=0.500;AN=2;BaseQRankSum=2.881;ClippingRankSum=0.000;DP=65;ExcessHet=3.0103;FS=1.000;MLEAC=1;MLEAF=0.500;MQ=43.08;MQRankSum=-4.937;QD=6.06;ReadPosRankSum=-1.214;SOR=0.838	GT:AD:DP:GQ:PL	0/1:43,22:65:99:422,0,907
3R	26477319	.	T	TATA	556.73	.	AC=1;AF=0.500;AN=2;BaseQRankSum=-0.030;ClippingRankSum=0.000;DP=55;ExcessHet=3.0103;FS=4.159;MLEAC=1;MLEAF=0.500;MQ=42.87;MQRankSum=-5.325;QD=10.50;ReadPosRankSum=-1.011;SOR=1.371	GT:AD:DP:GQ:PL	0/1:36,17:53:99:594,0,1461
3R	26477322	.	A	T	531.77	.	AC=1;AF=0.500;AN=2;BaseQRankSum=1.869;ClippingRankSum=0.000;DP=52;ExcessHet=3.0103;FS=6.165;MLEAC=1;MLEAF=0.500;MQ=43.11;MQRankSum=-5.531;QD=10.23;ReadPosRankSum=-0.565;SOR=1.609	GT:AD:DP:GQ:PL	0/1:36,16:52:99:560,0,1505
3R	26477325	.	G	A	573.77	.	AC=1;AF=0.500;AN=2;BaseQRankSum=0.973;ClippingRankSum=0.000;DP=53;ExcessHet=3.0103;FS=6.294;MLEAC=1;MLEAF=0.500;MQ=43.13;MQRankSum=-5.599;QD=10.83;ReadPosRankSum=-0.368;SOR=1.590	GT:AD:DP:GQ:PL	0/1:37,16:53:99:602,0,1502
3R	26477326	.	G	T	573.77	.	AC=1;AF=0.500;AN=2;BaseQRankSum=3.430;ClippingRankSum=0.000;DP=53;ExcessHet=3.0103;FS=6.268;MLEAC=1;MLEAF=0.500;MQ=43.13;MQRankSum=-5.325;QD=10.83;ReadPosRankSum=-0.848;SOR=1.739	GT:AD:DP:GQ:PL	0/1:36,17:53:99:602,0,1502
3R	26477328	.	A	AG	567.73	.	AC=1;AF=0.500;AN=2;BaseQRankSum=0.993;ClippingRankSum=0.000;DP=50;ExcessHet=3.0103;FS=6.474;MLEAC=1;MLEAF=0.500;MQ=43.08;MQRankSum=-5.393;QD=11.35;ReadPosRankSum=-0.780;SOR=1.569	GT:AD:DP:GQ:PL	0/1:34,16:50:99:605,0,1460
3R	26477331	.	G	T	460.77	.	AC=1;AF=0.500;AN=2;BaseQRankSum=1.872;ClippingRankSum=0.000;DP=47;ExcessHet=3.0103;FS=4.670;MLEAC=1;MLEAF=0.500;MQ=43.02;MQRankSum=-5.791;QD=9.80;ReadPosRankSum=-0.128;SOR=1.249	GT:AD:DP:GQ:PL	0/1:33,14:47:99:489,0,1344
3R	26477333	.	A	G	460.77	.	AC=1;AF=0.500;AN=2;BaseQRankSum=-0.761;ClippingRankSum=0.000;DP=46;ExcessHet=3.0103;FS=4.727;MLEAC=1;MLEAF=0.500;MQ=43.00;MQRankSum=-5.716;QD=10.02;ReadPosRankSum=-0.323;SOR=1.224	GT:AD:DP:GQ:PL	0/1:32,14:46:99:489,0,1344
3R	26477335	.	T	TAG	454.73	.	AC=1;AF=0.500;AN=2;BaseQRankSum=-0.739;ClippingRankSum=0.000;DP=46;ExcessHet=3.0103;FS=4.727;MLEAC=1;MLEAF=0.500;MQ=43.00;MQRankSum=-5.716;QD=9.89;ReadPosRankSum=-0.299;SOR=1.224	GT:AD:DP:GQ:PL	0/1:32,14:46:99:492,0,1302
3R	26477336	.	C	T	463.77	.	AC=1;AF=0.500;AN=2;BaseQRankSum=0.636;ClippingRankSum=0.000;DP=46;ExcessHet=3.0103;FS=4.727;MLEAC=1;MLEAF=0.500;MQ=43.00;MQRankSum=-5.716;QD=10.08;ReadPosRankSum=-0.346;SOR=1.224	GT:AD:DP:GQ:PL	0/1:32,14:46:99:492,0,1302
3R	26477338	.	TG	T	454.73	.	AC=1;AF=0.500;AN=2;BaseQRankSum=-0.724;ClippingRankSum=0.000;DP=46;ExcessHet=3.0103;FS=4.727;MLEAC=1;MLEAF=0.500;MQ=43.00;MQRankSum=-5.716;QD=9.89;ReadPosRankSum=-0.346;SOR=1.224	GT:AD:DP:GQ:PL	0/1:32,14:46:99:492,0,1302
3R	26477342	.	T	G	500.77	.	AC=1;AF=0.500;AN=2;BaseQRankSum=-1.675;ClippingRankSum=0.000;DP=46;ExcessHet=3.0103;FS=2.755;MLEAC=1;MLEAF=0.500;MQ=42.93;MQRankSum=-5.748;QD=10.89;ReadPosRankSum=-0.692;SOR=1.006	GT:AD:DP:GQ:PL	0/1:31,15:46:99:529,0,1257
3R	26477345	.	ATC	A	491.73	.	AC=1;AF=0.500;AN=2;BaseQRankSum=-0.464;ClippingRankSum=0.000;DP=46;ExcessHet=3.0103;FS=2.755;MLEAC=1;MLEAF=0.500;MQ=42.93;MQRankSum=-5.748;QD=10.69;ReadPosRankSum=-0.375;SOR=1.006	GT:AD:DP:GQ:PL	0/1:31,15:46:99:529,0,1257
3R	26477354	.	T	G	533.77	.	AC=1;AF=0.500;AN=2;BaseQRankSum=-0.856;ClippingRankSum=0.000;DP=46;ExcessHet=3.0103;FS=4.386;MLEAC=1;MLEAF=0.500;MQ=42.93;MQRankSum=-5.439;QD=11.60;ReadPosRankSum=-0.681;SOR=1.178	GT:AD:DP:GQ:PL	0/1:30,16:46:99:562,0,1245
3R	26478230	.	T	A	405.77	.	AC=1;AF=0.500;AN=2;BaseQRankSum=3.567;ClippingRankSum=0.000;DP=64;ExcessHet=3.0103;FS=17.731;MLEAC=1;MLEAF=0.500;MQ=43.89;MQRankSum=0.757;QD=6.34;ReadPosRankSum=-2.362;SOR=1.840	GT:AD:DP:GQ:PL	0/1:42,22:64:99:434,0,932
3R	26478270	.	T	C	609.77	.	AC=1;AF=0.500;AN=2;BaseQRankSum=-2.047;ClippingRankSum=0.000;DP=57;ExcessHet=3.0103;FS=1.085;MLEAC=1;MLEAF=0.500;MQ=44.00;MQRankSum=0.000;QD=10.70;ReadPosRankSum=-1.638;SOR=1.022	GT:AD:DP:GQ:PL	0/1:38,19:57:99:638,0,1522
3R	26478283	.	A	G	606.77	.	AC=1;AF=0.500;AN=2;BaseQRankSum=0.369;ClippingRankSum=0.000;DP=57;ExcessHet=3.0103;FS=2.392;MLEAC=1;MLEAF=0.500;MQ=44.00;MQRankSum=0.000;QD=10.65;ReadPosRankSum=-0.402;SOR=0.806	GT:AD:DP:GQ:PL	0/1:39,18:57:99:635,0,1589
3R	26481803	.	A	T	690.77	.	AC=1;AF=0.500;AN=2;BaseQRankSum=-1.724;ClippingRankSum=0.000;DP=38;ExcessHet=3.0103;FS=2.873;MLEAC=1;MLEAF=0.500;MQ=43.45;MQRankSum=1.548;QD=18.18;ReadPosRankSum=1.427;SOR=1.014	GT:AD:DP:GQ:PL	0/1:18,20:38:99:719,0,802
3R	26481813	.	A	G	725.77	.	AC=1;AF=0.500;AN=2;BaseQRankSum=0.128;ClippingRankSum=0.000;DP=40;ExcessHet=3.0103;FS=4.661;MLEAC=1;MLEAF=0.500;MQ=43.38;MQRankSum=1.898;QD=18.14;ReadPosRankSum=-0.207;SOR=1.093	GT:AD:DP:GQ:PL	0/1:19,21:40:99:754,0,825
3R	26487331	.	G	A	562.77	.	AC=1;AF=0.500;AN=2;BaseQRankSum=2.975;ClippingRankSum=0.000;DP=54;ExcessHet=3.0103;FS=7.686;MLEAC=1;MLEAF=0.500;MQ=43.96;MQRankSum=-0.963;QD=10.42;ReadPosRankSum=-0.323;SOR=0.583	GT:AD:DP:GQ:PL	0/1:27,27:54:99:591,0,523
3R	26490398	.	T	A	1100.77	.	AC=1;AF=0.500;AN=2;BaseQRankSum=-2.092;ClippingRankSum=0.000;DP=52;ExcessHet=3.0103;FS=3.933;MLEAC=1;MLEAF=0.500;MQ=43.94;MQRankSum=1.119;QD=21.17;ReadPosRankSum=-0.276;SOR=0.810	GT:AD:DP:GQ:PL	0/1:24,28:52:99:1129,0,1279
3R	26490399	.	G	GAGT	1091.73	.	AC=1;AF=0.500;AN=2;BaseQRankSum=-1.269;ClippingRankSum=0.000;DP=51;ExcessHet=3.0103;FS=3.933;MLEAC=1;MLEAF=0.500;MQ=44.00;MQRankSum=0.000;QD=21.41;ReadPosRankSum=-0.426;SOR=0.845	GT:AD:DP:GQ:PL	0/1:23,28:51:99:1129,0,1279
3R	26491712	.	C	G	597.77	.	AC=1;AF=0.500;AN=2;BaseQRankSum=1.603;ClippingRankSum=0.000;DP=63;ExcessHet=3.0103;FS=2.104;MLEAC=1;MLEAF=0.500;MQ=43.97;MQRankSum=-1.017;QD=9.49;ReadPosRankSum=-0.251;SOR=0.934	GT:AD:DP:GQ:PL	0/1:33,30:63:99:626,0,704
3R	26492268	.	G	GTTTGCCAAACAAATACATTTTTTATTAGTGTGCCAGTGAGTGAGTCAGTTTGGCTGGAGAGTGCTTTAAATTTAGACAAACATCAAACATACACAGGCACGTTCAGACACAGGCAAACAAGCCT	782.73	.	AC=1;AF=0.500;AN=2;BaseQRankSum=-0.261;ClippingRankSum=0.000;DP=66;ExcessHet=3.0103;FS=19.758;MLEAC=1;MLEAF=0.500;MQ=43.39;MQRankSum=-6.839;QD=11.86;ReadPosRankSum=-5.371;SOR=3.554	GT:AD:DP:GQ:PL	0/1:53,13:66:99:820,0,19704
3R	26492358	.	A	G	369.77	.	AC=1;AF=0.500;AN=2;BaseQRankSum=-0.475;ClippingRankSum=0.000;DP=59;ExcessHet=3.0103;FS=5.521;MLEAC=1;MLEAF=0.500;MQ=43.06;MQRankSum=-3.885;QD=6.27;ReadPosRankSum=-0.167;SOR=0.581	GT:AD:DP:GQ:PL	0/1:37,22:59:99:398,0,846
3R	26495482	.	G	GAA	599.73	.	AC=1;AF=0.500;AN=2;BaseQRankSum=-1.422;ClippingRankSum=0.000;DP=82;ExcessHet=3.0103;FS=4.752;MLEAC=1;MLEAF=0.500;MQ=43.85;MQRankSum=-2.418;QD=7.89;ReadPosRankSum=-1.503;SOR=0.878	GT:AD:DP:GQ:PL	0/1:50,26:76:99:637,0,1360
3R	26495748	.	T	C	336.77	.	AC=1;AF=0.500;AN=2;BaseQRankSum=1.596;ClippingRankSum=0.000;DP=76;ExcessHet=3.0103;FS=3.744;MLEAC=1;MLEAF=0.500;MQ=43.42;MQRankSum=-1.632;QD=5.10;ReadPosRankSum=-0.715;SOR=1.279	GT:AD:DP:GQ:PL	0/1:46,20:66:99:365,0,1004
3R	26496071	.	T	C	176.77	.	AC=1;AF=0.500;AN=2;BaseQRankSum=-1.812;ClippingRankSum=0.000;DP=41;ExcessHet=3.0103;FS=5.073;MLEAC=1;MLEAF=0.500;MQ=42.95;MQRankSum=-2.646;QD=4.42;ReadPosRankSum=0.699;SOR=0.223	GT:AD:DP:GQ:PL	0/1:28,12:40:99:205,0,663
3R	26496943	.	T	A	274.77	.	AC=1;AF=0.500;AN=2;BaseQRankSum=-1.359;ClippingRankSum=0.000;DP=48;ExcessHet=3.0103;FS=0.000;MLEAC=1;MLEAF=0.500;MQ=43.64;MQRankSum=1.587;QD=7.43;ReadPosRankSum=0.537;SOR=0.532	GT:AD:DP:GQ:PL	0/1:21,16:37:99:303,0,467
3R	26496956	.	C	T	340.77	.	AC=1;AF=0.500;AN=2;BaseQRankSum=1.244;ClippingRankSum=0.000;DP=47;ExcessHet=3.0103;FS=3.164;MLEAC=1;MLEAF=0.500;MQ=43.74;MQRankSum=1.718;QD=9.47;ReadPosRankSum=0.954;SOR=0.264	GT:AD:DP:GQ:PL	0/1:19,17:36:99:369,0,417
3R	26500962	.	G	A	443.77	.	AC=1;AF=0.500;AN=2;BaseQRankSum=2.949;ClippingRankSum=0.000;DP=61;ExcessHet=3.0103;FS=0.981;MLEAC=1;MLEAF=0.500;MQ=43.87;MQRankSum=-0.287;QD=7.27;ReadPosRankSum=-0.343;SOR=0.551	GT:AD:DP:GQ:PL	0/1:37,24:61:99:472,0,780
3R	26501578	.	C	A	1367.77	.	AC=1;AF=0.500;AN=2;BaseQRankSum=-2.022;ClippingRankSum=0.000;DP=70;ExcessHet=3.0103;FS=0.000;MLEAC=1;MLEAF=0.500;MQ=43.92;MQRankSum=-1.550;QD=19.54;ReadPosRankSum=-0.386;SOR=0.658	GT:AD:DP:GQ:PL	0/1:31,39:70:99:1396,0,1129
3R	26501866	.	G	A	586.77	.	AC=1;AF=0.500;AN=2;BaseQRankSum=2.237;ClippingRankSum=0.000;DP=49;ExcessHet=3.0103;FS=1.098;MLEAC=1;MLEAF=0.500;MQ=43.80;MQRankSum=-1.956;QD=12.22;ReadPosRankSum=-1.276;SOR=0.527	GT:AD:DP:GQ:PL	0/1:20,28:48:99:615,0,376
3R	26501907	.	C	T	597.77	.	AC=1;AF=0.500;AN=2;BaseQRankSum=3.888;ClippingRankSum=0.000;DP=54;ExcessHet=3.0103;FS=7.686;MLEAC=1;MLEAF=0.500;MQ=43.89;MQRankSum=-1.711;QD=11.28;ReadPosRankSum=0.134;SOR=0.601	GT:AD:DP:GQ:PL	0/1:26,27:53:99:626,0,538
3R	26508670	.	T	A	490.77	.	AC=1;AF=0.500;AN=2;BaseQRankSum=-0.746;ClippingRankSum=0.000;DP=59;ExcessHet=3.0103;FS=1.010;MLEAC=1;MLEAF=0.500;MQ=44.00;MQRankSum=0.000;QD=8.76;ReadPosRankSum=0.828;SOR=0.869	GT:AD:DP:GQ:PL	0/1:30,26:56:99:519,0,646
3R	26527078	.	A	G	487.77	.	AC=1;AF=0.500;AN=2;BaseQRankSum=0.945;ClippingRankSum=0.000;DP=60;ExcessHet=3.0103;FS=0.997;MLEAC=1;MLEAF=0.500;MQ=43.85;MQRankSum=-0.144;QD=8.13;ReadPosRankSum=-0.873;SOR=0.542	GT:AD:DP:GQ:PL	0/1:34,26:60:99:516,0,739
3R	26527353	.	A	T	326.77	.	AC=1;AF=0.500;AN=2;BaseQRankSum=2.967;ClippingRankSum=0.000;DP=67;ExcessHet=3.0103;FS=1.020;MLEAC=1;MLEAF=0.500;MQ=43.88;MQRankSum=-0.134;QD=4.88;ReadPosRankSum=-1.195;SOR=0.859	GT:AD:DP:GQ:PL	0/1:47,20:67:99:355,0,1071
3R	26527416	.	A	G	940.77	.	AC=1;AF=0.500;AN=2;BaseQRankSum=-2.544;ClippingRankSum=0.000;DP=63;ExcessHet=3.0103;FS=3.565;MLEAC=1;MLEAF=0.500;MQ=43.81;MQRankSum=-0.927;QD=14.93;ReadPosRankSum=0.035;SOR=0.368	GT:AD:DP:GQ:PL	0/1:37,26:63:99:969,0,1491
3R	26528272	.	C	T	730.77	.	AC=1;AF=0.500;AN=2;BaseQRankSum=-1.051;ClippingRankSum=0.000;DP=54;ExcessHet=3.0103;FS=2.393;MLEAC=1;MLEAF=0.500;MQ=43.72;MQRankSum=-1.834;QD=13.53;ReadPosRankSum=0.352;SOR=1.127	GT:AD:DP:GQ:PL	0/1:34,20:54:99:759,0,1314
3R	26528283	.	C	T	781.77	.	AC=1;AF=0.500;AN=2;BaseQRankSum=-0.822;ClippingRankSum=0.000;DP=57;ExcessHet=3.0103;FS=0.000;MLEAC=1;MLEAF=0.500;MQ=43.74;MQRankSum=-1.709;QD=13.72;ReadPosRankSum=-0.322;SOR=0.832	GT:AD:DP:GQ:PL	0/1:34,23:57:99:810,0,1295
3R	26528522	.	C	T	732.77	.	AC=1;AF=0.500;AN=2;BaseQRankSum=0.592;ClippingRankSum=0.000;DP=41;ExcessHet=3.0103;FS=4.675;MLEAC=1;MLEAF=0.500;MQ=43.54;MQRankSum=-0.035;QD=17.87;ReadPosRankSum=-0.729;SOR=0.243	GT:AD:DP:GQ:PL	0/1:21,20:41:99:761,0,760
3R	26528530	.	A	G	713.77	.	AC=1;AF=0.500;AN=2;BaseQRankSum=-0.876;ClippingRankSum=0.000;DP=39;ExcessHet=3.0103;FS=0.000;MLEAC=1;MLEAF=0.500;MQ=43.51;MQRankSum=0.037;QD=18.30;ReadPosRankSum=-0.597;SOR=0.569	GT:AD:DP:GQ:PL	0/1:19,20:39:99:742,0,734
3R	26529281	.	G	GCAA	817.73	.	AC=1;AF=0.500;AN=2;BaseQRankSum=0.417;ClippingRankSum=0.000;DP=53;ExcessHet=3.0103;FS=0.000;MLEAC=1;MLEAF=0.500;MQ=43.21;MQRankSum=-2.551;QD=16.03;ReadPosRankSum=-1.923;SOR=0.756	GT:AD:DP:GQ:PL	0/1:28,23:51:99:855,0,985
3R	26533483	.	A	T	457.77	.	AC=1;AF=0.500;AN=2;BaseQRankSum=0.505;ClippingRankSum=0.000;DP=69;ExcessHet=3.0103;FS=6.720;MLEAC=1;MLEAF=0.500;MQ=44.00;MQRankSum=0.000;QD=6.63;ReadPosRankSum=-0.534;SOR=0.799	GT:AD:DP:GQ:PL	0/1:43,26:69:99:486,0,969
3R	26533535	.	C	A	357.77	.	AC=1;AF=0.500;AN=2;BaseQRankSum=1.160;ClippingRankSum=0.000;DP=58;ExcessHet=3.0103;FS=3.840;MLEAC=1;MLEAF=0.500;MQ=44.00;MQRankSum=0.000;QD=6.17;ReadPosRankSum=-0.417;SOR=0.686	GT:AD:DP:GQ:PL	0/1:38,20:58:99:386,0,861
3R	26533570	.	A	C	764.77	.	AC=1;AF=0.500;AN=2;BaseQRankSum=1.969;ClippingRankSum=0.000;DP=55;ExcessHet=3.0103;FS=0.000;MLEAC=1;MLEAF=0.500;MQ=43.96;MQRankSum=0.854;QD=13.90;ReadPosRankSum=-0.920;SOR=0.809	GT:AD:DP:GQ:PL	0/1:33,22:55:99:793,0,1299
3R	26533581	.	G	A	769.77	.	AC=1;AF=0.500;AN=2;BaseQRankSum=2.213;ClippingRankSum=0.000;DP=56;ExcessHet=3.0103;FS=5.552;MLEAC=1;MLEAF=0.500;MQ=43.97;MQRankSum=0.841;QD=13.75;ReadPosRankSum=-0.269;SOR=1.275	GT:AD:DP:GQ:PL	0/1:34,22:56:99:798,0,1334
3R	26533647	.	A	AT	1214.73	.	AC=1;AF=0.500;AN=2;BaseQRankSum=-1.150;ClippingRankSum=0.000;DP=63;ExcessHet=3.0103;FS=16.252;MLEAC=1;MLEAF=0.500;MQ=43.97;MQRankSum=1.048;QD=19.28;ReadPosRankSum=1.073;SOR=1.305	GT:AD:DP:GQ:PL	0/1:31,32:63:99:1252,0,1253
3R	26533650	.	G	A	1265.77	.	AC=1;AF=0.500;AN=2;BaseQRankSum=-0.868;ClippingRankSum=0.000;DP=67;ExcessHet=3.0103;FS=12.885;MLEAC=1;MLEAF=0.500;MQ=43.97;MQRankSum=1.045;QD=18.89;ReadPosRankSum=1.129;SOR=1.036	GT:AD:DP:GQ:PL	0/1:33,34:67:99:1294,0,1250
3R	26533659	.	C	G	1297.77	.	AC=1;AF=0.500;AN=2;BaseQRankSum=-1.848;ClippingRankSum=0.000;DP=68;ExcessHet=3.0103;FS=12.879;MLEAC=1;MLEAF=0.500;MQ=43.94;MQRankSum=1.076;QD=19.37;ReadPosRankSum=1.206;SOR=1.361	GT:AD:DP:GQ:PL	0/1:32,35:67:99:1326,0,1231
3R	26533766	.	AATAGC	A	1491.73	.	AC=1;AF=0.500;AN=2;BaseQRankSum=1.615;ClippingRankSum=0.000;DP=83;ExcessHet=3.0103;FS=0.000;MLEAC=1;MLEAF=0.500;MQ=43.91;MQRankSum=-0.662;QD=17.97;ReadPosRankSum=-0.279;SOR=0.656	GT:AD:DP:GQ:PL	0/1:43,40:83:99:1529,0,2045
3R	26533784	.	A	T	1453.77	.	AC=1;AF=0.500;AN=2;BaseQRankSum=0.479;ClippingRankSum=0.000;DP=82;ExcessHet=3.0103;FS=2.944;MLEAC=1;MLEAF=0.500;MQ=43.91;MQRankSum=-0.642;QD=17.73;ReadPosRankSum=-0.654;SOR=0.770	GT:AD:DP:GQ:PL	0/1:42,40:82:99:1482,0,1951
3R	26539666	.	G	A	290.77	.	AC=1;AF=0.500;AN=2;BaseQRankSum=-0.521;ClippingRankSum=0.000;DP=54;ExcessHet=3.0103;FS=0.000;MLEAC=1;MLEAF=0.500;MQ=43.93;MQRankSum=0.558;QD=5.49;ReadPosRankSum=0.339;SOR=0.859	GT:AD:DP:GQ:PL	0/1:42,11:53:99:319,0,1687
3R	26539676	.	T	G	344.77	.	AC=1;AF=0.500;AN=2;BaseQRankSum=-0.689;ClippingRankSum=0.000;DP=56;ExcessHet=3.0103;FS=0.000;MLEAC=1;MLEAF=0.500;MQ=43.93;MQRankSum=0.599;QD=6.27;ReadPosRankSum=-0.024;SOR=0.836	GT:AD:DP:GQ:PL	0/1:42,13:55:99:373,0,1691
3R	26541302	.	A	G	1081.77	.	AC=1;AF=0.500;AN=2;BaseQRankSum=-0.333;ClippingRankSum=0.000;DP=59;ExcessHet=3.0103;FS=3.854;MLEAC=1;MLEAF=0.500;MQ=43.93;MQRankSum=-1.427;QD=18.34;ReadPosRankSum=-0.512;SOR=0.325	GT:AD:DP:GQ:PL	0/1:30,29:59:99:1110,0,1172
3R	26541309	.	G	A	1081.77	.	AC=1;AF=0.500;AN=2;BaseQRankSum=-0.245;ClippingRankSum=0.000;DP=58;ExcessHet=3.0103;FS=3.941;MLEAC=1;MLEAF=0.500;MQ=43.93;MQRankSum=-1.452;QD=18.65;ReadPosRankSum=0.495;SOR=0.296	GT:AD:DP:GQ:PL	0/1:30,28:58:99:1110,0,1172
3R	26549436	.	G	A	652.77	.	AC=1;AF=0.500;AN=2;BaseQRankSum=-2.203;ClippingRankSum=0.000;DP=62;ExcessHet=3.0103;FS=6.913;MLEAC=1;MLEAF=0.500;MQ=43.91;MQRankSum=-1.714;QD=10.70;ReadPosRankSum=-0.102;SOR=0.837	GT:AD:DP:GQ:PL	0/1:30,31:61:99:681,0,667
3R	26550040	.	T	C	1305.77	.	AC=1;AF=0.500;AN=2;BaseQRankSum=-0.408;ClippingRankSum=0.000;DP=71;ExcessHet=3.0103;FS=10.164;MLEAC=1;MLEAF=0.500;MQ=43.97;MQRankSum=-0.930;QD=18.39;ReadPosRankSum=-1.596;SOR=0.690	GT:AD:DP:GQ:PL	0/1:34,37:71:99:1334,0,1718
3R	26550060	.	T	G	1306.77	.	AC=1;AF=0.500;AN=2;BaseQRankSum=-2.986;ClippingRankSum=0.000;DP=71;ExcessHet=3.0103;FS=14.789;MLEAC=1;MLEAF=0.500;MQ=43.97;MQRankSum=-1.015;QD=18.41;ReadPosRankSum=1.398;SOR=1.024	GT:AD:DP:GQ:PL	0/1:37,34:71:99:1335,0,2108
3R	26550068	.	A	T	1239.77	.	AC=1;AF=0.500;AN=2;BaseQRankSum=-0.410;ClippingRankSum=0.000;DP=71;ExcessHet=3.0103;FS=12.387;MLEAC=1;MLEAF=0.500;MQ=43.97;MQRankSum=-1.045;QD=17.46;ReadPosRankSum=1.971;SOR=1.196	GT:AD:DP:GQ:PL	0/1:38,33:71:99:1268,0,2142
3R	26550070	.	T	A	1284.77	.	AC=1;AF=0.500;AN=2;BaseQRankSum=0.799;ClippingRankSum=0.000;DP=71;ExcessHet=3.0103;FS=12.387;MLEAC=1;MLEAF=0.500;MQ=43.97;MQRankSum=-1.045;QD=18.10;ReadPosRankSum=2.117;SOR=1.196	GT:AD:DP:GQ:PL	0/1:38,33:71:99:1313,0,2097
3R	26550073	.	C	T	1293.77	.	AC=1;AF=0.500;AN=2;BaseQRankSum=2.077;ClippingRankSum=0.000;DP=71;ExcessHet=3.0103;FS=12.387;MLEAC=1;MLEAF=0.500;MQ=43.97;MQRankSum=-1.045;QD=18.22;ReadPosRankSum=2.088;SOR=1.196	GT:AD:DP:GQ:PL	0/1:38,33:71:99:1322,0,2094
3R	26553649	.	GGTGTACAA	G	702.73	.	AC=1;AF=0.500;AN=2;BaseQRankSum=1.358;ClippingRankSum=0.000;DP=54;ExcessHet=3.0103;FS=6.135;MLEAC=1;MLEAF=0.500;MQ=42.75;MQRankSum=1.648;QD=13.51;ReadPosRankSum=-1.457;SOR=0.206	GT:AD:DP:GQ:PL	0/1:32,20:52:99:740,0,1283
3R	26556349	.	TGTACA	T	1111.73	.	AC=1;AF=0.500;AN=2;BaseQRankSum=0.355;ClippingRankSum=0.000;DP=71;ExcessHet=3.0103;FS=8.385;MLEAC=1;MLEAF=0.500;MQ=43.52;MQRankSum=-2.372;QD=16.59;ReadPosRankSum=-0.753;SOR=0.819	GT:AD:DP:GQ:PL	0/1:36,31:67:99:1149,0,1418
3R	26556390	.	A	G	1090.77	.	AC=1;AF=0.500;AN=2;BaseQRankSum=-1.642;ClippingRankSum=0.000;DP=63;ExcessHet=3.0103;FS=3.442;MLEAC=1;MLEAF=0.500;MQ=43.41;MQRankSum=-2.630;QD=17.31;ReadPosRankSum=-0.924;SOR=0.749	GT:AD:DP:GQ:PL	0/1:34,29:63:99:1119,0,1329
3R	26556563	.	G	GT	168.73	.	AC=1;AF=0.500;AN=2;BaseQRankSum=-1.451;ClippingRankSum=0.000;DP=63;ExcessHet=3.0103;FS=0.000;MLEAC=1;MLEAF=0.500;MQ=43.50;MQRankSum=0.380;QD=2.96;ReadPosRankSum=-1.196;SOR=0.722	GT:AD:DP:GQ:PL	0/1:37,20:57:99:206,0,1357
3R	26557636	.	C	T	378.77	.	AC=1;AF=0.500;AN=2;BaseQRankSum=3.168;ClippingRankSum=0.000;DP=44;ExcessHet=3.0103;FS=11.218;MLEAC=1;MLEAF=0.500;MQ=43.63;MQRankSum=-0.535;QD=8.61;ReadPosRankSum=2.381;SOR=1.635	GT:AD:DP:GQ:PL	0/1:24,20:44:99:407,0,429
3R	26557742	.	T	G	580.77	.	AC=1;AF=0.500;AN=2;BaseQRankSum=0.781;ClippingRankSum=0.000;DP=60;ExcessHet=3.0103;FS=0.000;MLEAC=1;MLEAF=0.500;MQ=43.18;MQRankSum=-1.756;QD=9.68;ReadPosRankSum=1.347;SOR=0.705	GT:AD:DP:GQ:PL	0/1:31,29:60:99:609,0,659
3R	26557782	.	T	A	604.77	.	AC=1;AF=0.500;AN=2;BaseQRankSum=-0.381;ClippingRankSum=0.000;DP=60;ExcessHet=3.0103;FS=2.182;MLEAC=1;MLEAF=0.500;MQ=43.35;MQRankSum=-2.431;QD=10.08;ReadPosRankSum=-0.015;SOR=1.001	GT:AD:DP:GQ:PL	0/1:29,31:60:99:633,0,617
3R	26566884	.	G	GT	625.73	.	AC=1;AF=0.500;AN=2;BaseQRankSum=0.982;ClippingRankSum=0.000;DP=54;ExcessHet=3.0103;FS=3.720;MLEAC=1;MLEAF=0.500;MQ=43.72;MQRankSum=1.931;QD=11.59;ReadPosRankSum=-0.399;SOR=1.097	GT:AD:DP:GQ:PL	0/1:29,25:54:99:663,0,728
3R	26572398	.	G	T	457.77	.	AC=1;AF=0.500;AN=2;BaseQRankSum=2.503;ClippingRankSum=0.000;DP=55;ExcessHet=3.0103;FS=2.310;MLEAC=1;MLEAF=0.500;MQ=44.00;MQRankSum=0.000;QD=8.32;ReadPosRankSum=2.324;SOR=0.880	GT:AD:DP:GQ:PL	0/1:32,23:55:99:486,0,1184
3R	26572416	.	G	A	502.77	.	AC=1;AF=0.500;AN=2;BaseQRankSum=3.060;ClippingRankSum=0.000;DP=55;ExcessHet=3.0103;FS=1.029;MLEAC=1;MLEAF=0.500;MQ=44.00;MQRankSum=0.000;QD=9.14;ReadPosRankSum=0.000;SOR=0.662	GT:AD:DP:GQ:PL	0/1:30,25:55:99:531,0,645
3R	26573888	.	G	A	362.77	.	AC=1;AF=0.500;AN=2;BaseQRankSum=0.174;ClippingRankSum=0.000;DP=46;ExcessHet=3.0103;FS=2.670;MLEAC=1;MLEAF=0.500;MQ=44.00;MQRankSum=0.000;QD=7.89;ReadPosRankSum=-0.386;SOR=1.292	GT:AD:DP:GQ:PL	0/1:27,19:46:99:391,0,595
3R	26574528	.	C	G	329.77	.	AC=1;AF=0.500;AN=2;BaseQRankSum=0.289;ClippingRankSum=0.000;DP=27;ExcessHet=3.0103;FS=1.510;MLEAC=1;MLEAF=0.500;MQ=43.93;MQRankSum=-1.227;QD=12.21;ReadPosRankSum=0.179;SOR=0.425	GT:AD:DP:GQ:PL	0/1:17,10:27:99:358,0,739
3R	26574531	.	G	C	355.77	.	AC=1;AF=0.500;AN=2;BaseQRankSum=-0.369;ClippingRankSum=0.000;DP=28;ExcessHet=3.0103;FS=0.000;MLEAC=1;MLEAF=0.500;MQ=43.93;MQRankSum=-1.170;QD=12.71;ReadPosRankSum=0.199;SOR=0.542	GT:AD:DP:GQ:PL	0/1:17,11:28:99:384,0,769
3R	26575058	.	AACATCAGCAACCTATTGCTCGAAAAT	A	745.73	.	AC=1;AF=0.500;AN=2;BaseQRankSum=-0.084;ClippingRankSum=0.000;DP=54;ExcessHet=3.0103;FS=2.336;MLEAC=1;MLEAF=0.500;MQ=43.64;MQRankSum=-2.384;QD=13.81;ReadPosRankSum=-0.777;SOR=0.425	GT:AD:DP:GQ:PL	0/1:33,21:54:99:783,0,1322
3R	26577207	.	A	G	1029.77	.	AC=1;AF=0.500;AN=2;BaseQRankSum=-1.881;ClippingRankSum=0.000;DP=58;ExcessHet=3.0103;FS=6.937;MLEAC=1;MLEAF=0.500;MQ=43.95;MQRankSum=1.001;QD=17.75;ReadPosRankSum=0.778;SOR=1.049	GT:AD:DP:GQ:PL	0/1:30,28:58:99:1058,0,1167
3R	26577208	.	C	A	1029.77	.	AC=1;AF=0.500;AN=2;BaseQRankSum=0.500;ClippingRankSum=0.000;DP=58;ExcessHet=3.0103;FS=6.937;MLEAC=1;MLEAF=0.500;MQ=43.95;MQRankSum=1.001;QD=17.75;ReadPosRankSum=0.887;SOR=1.049	GT:AD:DP:GQ:PL	0/1:30,28:58:99:1058,0,1167
3R	26580317	.	C	G	461.77	.	AC=1;AF=0.500;AN=2;BaseQRankSum=2.670;ClippingRankSum=0.000;DP=40;ExcessHet=3.0103;FS=4.442;MLEAC=1;MLEAF=0.500;MQ=44.00;MQRankSum=0.000;QD=11.54;ReadPosRankSum=-0.546;SOR=0.450	GT:AD:DP:GQ:PL	0/1:19,21:40:99:490,0,405
3R	26580479	.	C	A	350.77	.	AC=1;AF=0.500;AN=2;BaseQRankSum=-0.016;ClippingRankSum=0.000;DP=38;ExcessHet=3.0103;FS=1.273;MLEAC=1;MLEAF=0.500;MQ=43.90;MQRankSum=0.000;QD=9.48;ReadPosRankSum=-1.191;SOR=0.446	GT:AD:DP:GQ:PL	0/1:19,18:37:99:379,0,415
3R	26581092	.	C	T	317.77	.	AC=1;AF=0.500;AN=2;BaseQRankSum=0.926;ClippingRankSum=0.000;DP=53;ExcessHet=3.0103;FS=0.000;MLEAC=1;MLEAF=0.500;MQ=44.00;MQRankSum=0.000;QD=6.00;ReadPosRankSum=0.761;SOR=0.677	GT:AD:DP:GQ:PL	0/1:34,19:53:99:346,0,749
3R	26581989	.	A	C	690.77	.	AC=1;AF=0.500;AN=2;BaseQRankSum=-0.100;ClippingRankSum=0.000;DP=70;ExcessHet=3.0103;FS=3.352;MLEAC=1;MLEAF=0.500;MQ=43.88;MQRankSum=1.405;QD=9.87;ReadPosRankSum=0.247;SOR=0.352	GT:AD:DP:GQ:PL	0/1:36,34:70:99:719,0,1290
3R	26586631	.	T	A	231.77	.	AC=1;AF=0.500;AN=2;BaseQRankSum=2.084;ClippingRankSum=0.000;DP=39;ExcessHet=3.0103;FS=22.414;MLEAC=1;MLEAF=0.500;MQ=43.76;MQRankSum=-0.429;QD=5.94;ReadPosRankSum=-0.310;SOR=2.792	GT:AD:DP:GQ:PL	0/1:26,13:39:99:260,0,1045
3R	26586917	.	A	T	1152.77	.	AC=1;AF=0.500;AN=2;BaseQRankSum=-1.677;ClippingRankSum=0.000;DP=50;ExcessHet=3.0103;FS=5.891;MLEAC=1;MLEAF=0.500;MQ=44.07;MQRankSum=-0.457;QD=23.06;SOR=1.536	GT:AD:DP:GQ:PL	0/1:20,30:50:99:1181,0,904
3R	26586920	.	A	T	1153.77	.	AC=1;AF=0.500;AN=2;BaseQRankSum=-1.023;ClippingRankSum=0.000;DP=55;ExcessHet=3.0103;FS=7.389;MLEAC=1;MLEAF=0.500;MQ=44.07;MQRankSum=-0.515;QD=20.98;SOR=1.506	GT:AD:DP:GQ:PL	0/1:25,30:55:99:1182,0,896
3R	26586998	.	T	A	380.77	.	AC=1;AF=0.500;AN=2;BaseQRankSum=2.230;ClippingRankSum=0.000;DP=45;ExcessHet=3.0103;FS=1.189;MLEAC=1;MLEAF=0.500;MQ=44.17;MQRankSum=1.215;QD=8.46;ReadPosRankSum=-0.899;SOR=0.410	GT:AD:DP:GQ:PL	0/1:26,19:45:99:409,0,571
3R	26587366	.	C	T	470.77	.	AC=1;AF=0.500;AN=2;BaseQRankSum=2.521;ClippingRankSum=0.000;DP=54;ExcessHet=3.0103;FS=5.681;MLEAC=1;MLEAF=0.500;MQ=44.00;MQRankSum=0.000;QD=8.72;ReadPosRankSum=0.023;SOR=0.242	GT:AD:DP:GQ:PL	0/1:30,24:54:99:499,0,1185
3R	26588470	.	T	G	473.77	.	AC=1;AF=0.500;AN=2;BaseQRankSum=0.451;ClippingRankSum=0.000;DP=63;ExcessHet=3.0103;FS=0.000;MLEAC=1;MLEAF=0.500;MQ=43.78;MQRankSum=-0.695;QD=7.52;ReadPosRankSum=1.444;SOR=0.804	GT:AD:DP:GQ:PL	0/1:39,24:63:99:502,0,1535
3R	26593321	.	G	GA	527.73	.	AC=1;AF=0.500;AN=2;BaseQRankSum=-1.116;ClippingRankSum=0.000;DP=62;ExcessHet=3.0103;FS=0.975;MLEAC=1;MLEAF=0.500;MQ=43.87;MQRankSum=-0.976;QD=8.65;ReadPosRankSum=0.845;SOR=0.890	GT:AD:DP:GQ:PL	0/1:30,31:61:99:565,0,448
3R	26594856	.	A	G	489.77	.	AC=1;AF=0.500;AN=2;BaseQRankSum=-3.025;ClippingRankSum=0.000;DP=62;ExcessHet=3.0103;FS=0.000;MLEAC=1;MLEAF=0.500;MQ=44.00;MQRankSum=0.000;QD=8.03;ReadPosRankSum=-0.594;SOR=0.826	GT:AD:DP:GQ:PL	0/1:35,26:61:99:518,0,801
3R	26594896	.	C	T	545.77	.	AC=1;AF=0.500;AN=2;BaseQRankSum=-2.537;ClippingRankSum=0.000;DP=63;ExcessHet=3.0103;FS=5.090;MLEAC=1;MLEAF=0.500;MQ=44.00;MQRankSum=0.000;QD=8.80;ReadPosRankSum=-0.739;SOR=1.373	GT:AD:DP:GQ:PL	0/1:33,29:62:99:574,0,708
3R	26595337	.	A	ACC	1003.73	.	AC=1;AF=0.500;AN=2;BaseQRankSum=-0.126;ClippingRankSum=0.000;DP=47;ExcessHet=3.0103;FS=2.779;MLEAC=1;MLEAF=0.500;MQ=44.00;MQRankSum=0.000;QD=21.82;ReadPosRankSum=0.066;SOR=1.201	GT:AD:DP:GQ:PL	0/1:21,25:46:99:1041,0,866
3R	26607178	.	C	T	623.77	.	AC=1;AF=0.500;AN=2;BaseQRankSum=0.104;ClippingRankSum=0.000;DP=50;ExcessHet=3.0103;FS=5.955;MLEAC=1;MLEAF=0.500;MQ=43.94;MQRankSum=0.857;QD=12.48;ReadPosRankSum=-0.934;SOR=1.346	GT:AD:DP:GQ:PL	0/1:30,20:50:99:652,0,1139
3R	26607192	.	G	GT	647.73	.	AC=1;AF=0.500;AN=2;BaseQRankSum=-0.812;ClippingRankSum=0.000;DP=52;ExcessHet=3.0103;FS=12.359;MLEAC=1;MLEAF=0.500;MQ=43.94;MQRankSum=0.964;QD=12.46;ReadPosRankSum=-2.966;SOR=1.389	GT:AD:DP:GQ:PL	0/1:28,24:52:99:685,0,1104
3R	26608735	.	T	TATTAC	912.73	.	AC=1;AF=0.500;AN=2;BaseQRankSum=0.755;ClippingRankSum=0.000;DP=57;ExcessHet=3.0103;FS=0.000;MLEAC=1;MLEAF=0.500;MQ=43.25;MQRankSum=-4.724;QD=16.01;ReadPosRankSum=-0.881;SOR=0.559	GT:AD:DP:GQ:PL	0/1:33,24:57:99:950,0,1297
3R	26608769	.	A	G	588.77	.	AC=1;AF=0.500;AN=2;BaseQRankSum=1.451;ClippingRankSum=0.000;DP=60;ExcessHet=3.0103;FS=1.038;MLEAC=1;MLEAF=0.500;MQ=43.29;MQRankSum=-4.280;QD=9.81;ReadPosRankSum=0.593;SOR=0.520	GT:AD:DP:GQ:PL	0/1:32,28:60:99:617,0,710
3R	26608853	.	T	G	954.77	.	AC=1;AF=0.500;AN=2;BaseQRankSum=2.455;ClippingRankSum=0.000;DP=60;ExcessHet=3.0103;FS=7.449;MLEAC=1;MLEAF=0.500;MQ=43.76;MQRankSum=-1.595;QD=15.91;ReadPosRankSum=-0.166;SOR=1.792	GT:AD:DP:GQ:PL	0/1:34,26:60:99:983,0,1325
3R	26608863	.	A	T	974.77	.	AC=1;AF=0.500;AN=2;BaseQRankSum=0.690;ClippingRankSum=0.000;DP=63;ExcessHet=3.0103;FS=9.308;MLEAC=1;MLEAF=0.500;MQ=43.46;MQRankSum=-1.486;QD=15.47;ReadPosRankSum=-0.041;SOR=1.884	GT:AD:DP:GQ:PL	0/1:36,27:63:99:1003,0,1363
3R	26608992	.	T	C	581.77	.	AC=1;AF=0.500;AN=2;BaseQRankSum=0.874;ClippingRankSum=0.000;DP=48;ExcessHet=3.0103;FS=0.000;MLEAC=1;MLEAF=0.500;MQ=43.38;MQRankSum=0.608;QD=12.12;ReadPosRankSum=-0.750;SOR=0.644	GT:AD:DP:GQ:PL	0/1:30,18:48:99:610,0,1106
3R	26609014	.	G	A	697.77	.	AC=1;AF=0.500;AN=2;BaseQRankSum=-1.418;ClippingRankSum=0.000;DP=51;ExcessHet=3.0103;FS=2.471;MLEAC=1;MLEAF=0.500;MQ=43.71;MQRankSum=0.080;QD=13.68;ReadPosRankSum=-1.607;SOR=1.127	GT:AD:DP:GQ:PL	0/1:29,22:51:99:726,0,1091
3R	26613423	.	G	T	798.77	.	AC=1;AF=0.500;AN=2;BaseQRankSum=-0.494;ClippingRankSum=0.000;DP=53;ExcessHet=3.0103;FS=3.910;MLEAC=1;MLEAF=0.500;MQ=43.00;MQRankSum=-2.905;QD=15.07;ReadPosRankSum=-0.246;SOR=0.839	GT:AD:DP:GQ:PL	0/1:32,21:53:99:827,0,1277
3R	26613451	.	T	C	738.77	.	AC=1;AF=0.500;AN=2;BaseQRankSum=-1.129;ClippingRankSum=0.000;DP=52;ExcessHet=3.0103;FS=1.101;MLEAC=1;MLEAF=0.500;MQ=42.92;MQRankSum=-2.740;QD=14.21;ReadPosRankSum=0.151;SOR=0.802	GT:AD:DP:GQ:PL	0/1:32,20:52:99:767,0,1298
3R	26613452	.	G	T	735.77	.	AC=1;AF=0.500;AN=2;BaseQRankSum=0.908;ClippingRankSum=0.000;DP=51;ExcessHet=3.0103;FS=2.477;MLEAC=1;MLEAF=0.500;MQ=42.90;MQRankSum=-2.952;QD=14.43;ReadPosRankSum=0.478;SOR=0.943	GT:AD:DP:GQ:PL	0/1:32,19:51:99:764,0,1340
3R	26613474	.	T	C	870.77	.	AC=1;AF=0.500;AN=2;BaseQRankSum=-2.121;ClippingRankSum=0.000;DP=59;ExcessHet=3.0103;FS=2.300;MLEAC=1;MLEAF=0.500;MQ=42.79;MQRankSum=-4.168;QD=14.76;ReadPosRankSum=0.070;SOR=1.122	GT:AD:DP:GQ:PL	0/1:36,23:59:99:899,0,1439
3R	26613475	.	T	C	870.77	.	AC=1;AF=0.500;AN=2;BaseQRankSum=0.662;ClippingRankSum=0.000;DP=59;ExcessHet=3.0103;FS=2.300;MLEAC=1;MLEAF=0.500;MQ=42.79;MQRankSum=-4.168;QD=14.76;ReadPosRankSum=0.062;SOR=1.122	GT:AD:DP:GQ:PL	0/1:36,23:59:99:899,0,1439
3R	26613479	.	T	A	870.77	.	AC=1;AF=0.500;AN=2;BaseQRankSum=-0.172;ClippingRankSum=0.000;DP=60;ExcessHet=3.0103;FS=3.650;MLEAC=1;MLEAF=0.500;MQ=42.78;MQRankSum=-4.234;QD=14.51;ReadPosRankSum=-0.128;SOR=1.205	GT:AD:DP:GQ:PL	0/1:36,24:60:99:899,0,1439
3R	26613484	.	A	T	819.77	.	AC=1;AF=0.500;AN=2;BaseQRankSum=1.770;ClippingRankSum=0.000;DP=61;ExcessHet=3.0103;FS=5.309;MLEAC=1;MLEAF=0.500;MQ=42.80;MQRankSum=-4.185;QD=13.44;ReadPosRankSum=0.484;SOR=1.392	GT:AD:DP:GQ:PL	0/1:38,23:61:99:848,0,1568
3R	26613485	.	T	C	819.77	.	AC=1;AF=0.500;AN=2;BaseQRankSum=-2.266;ClippingRankSum=0.000;DP=62;ExcessHet=3.0103;FS=5.410;MLEAC=1;MLEAF=0.500;MQ=42.82;MQRankSum=-4.269;QD=13.22;ReadPosRankSum=0.671;SOR=1.474	GT:AD:DP:GQ:PL	0/1:39,23:62:99:848,0,1568
3R	26613489	.	G	A	810.77	.	AC=1;AF=0.500;AN=2;BaseQRankSum=0.142;ClippingRankSum=0.000;DP=65;ExcessHet=3.0103;FS=6.981;MLEAC=1;MLEAF=0.500;MQ=42.88;MQRankSum=-4.509;QD=12.47;ReadPosRankSum=1.036;SOR=1.561	GT:AD:DP:GQ:PL	0/1:42,23:65:99:839,0,1664
3R	26613754	.	G	A	179.77	.	AC=1;AF=0.500;AN=2;BaseQRankSum=2.119;ClippingRankSum=0.000;DP=43;ExcessHet=3.0103;FS=1.342;MLEAC=1;MLEAF=0.500;MQ=43.66;MQRankSum=-4.047;QD=4.38;ReadPosRankSum=-0.070;SOR=0.990	GT:AD:DP:GQ:PL	0/1:29,12:41:99:208,0,618
3R	26620297	.	C	T	507.77	.	AC=1;AF=0.500;AN=2;BaseQRankSum=0.918;ClippingRankSum=0.000;DP=67;ExcessHet=3.0103;FS=0.000;MLEAC=1;MLEAF=0.500;MQ=43.62;MQRankSum=-2.958;QD=7.58;ReadPosRankSum=1.176;SOR=0.756	GT:AD:DP:GQ:PL	0/1:40,27:67:99:536,0,891
3R	26620476	.	C	T	1137.77	.	AC=1;AF=0.500;AN=2;BaseQRankSum=3.473;ClippingRankSum=0.000;DP=73;ExcessHet=3.0103;FS=4.650;MLEAC=1;MLEAF=0.500;MQ=43.05;MQRankSum=-4.929;QD=15.59;ReadPosRankSum=-2.339;SOR=1.163	GT:AD:DP:GQ:PL	0/1:42,31:73:99:1166,0,1796
3R	26620510	.	CTATAAATAGGTA	C	1206.73	.	AC=1;AF=0.500;AN=2;BaseQRankSum=1.331;ClippingRankSum=0.000;DP=79;ExcessHet=3.0103;FS=0.000;MLEAC=1;MLEAF=0.500;MQ=43.13;MQRankSum=-4.382;QD=15.28;ReadPosRankSum=0.076;SOR=0.786	GT:AD:DP:GQ:PL	0/1:46,33:79:99:1244,0,1874
3R	26622432	.	G	T	367.77	.	AC=1;AF=0.500;AN=2;BaseQRankSum=-0.832;ClippingRankSum=0.000;DP=58;ExcessHet=3.0103;FS=5.577;MLEAC=1;MLEAF=0.500;MQ=43.45;MQRankSum=-0.389;QD=6.45;ReadPosRankSum=-0.662;SOR=0.257	GT:AD:DP:GQ:PL	0/1:35,22:57:99:396,0,794
3R	26624600	.	TG	T	698.73	.	AC=1;AF=0.500;AN=2;BaseQRankSum=-1.126;ClippingRankSum=0.000;DP=53;ExcessHet=3.0103;FS=1.128;MLEAC=1;MLEAF=0.500;MQ=43.80;MQRankSum=-0.399;QD=13.44;ReadPosRankSum=-0.117;SOR=0.430	GT:AD:DP:GQ:PL	0/1:33,19:52:99:736,0,1367
3R	26624603	.	A	T	707.77	.	AC=1;AF=0.500;AN=2;BaseQRankSum=0.018;ClippingRankSum=0.000;DP=54;ExcessHet=3.0103;FS=2.446;MLEAC=1;MLEAF=0.500;MQ=43.53;MQRankSum=-1.105;QD=13.11;ReadPosRankSum=-0.933;SOR=0.340	GT:AD:DP:GQ:PL	0/1:34,20:54:99:736,0,1367
3R	26624605	.	A	T	707.77	.	AC=1;AF=0.500;AN=2;BaseQRankSum=0.624;ClippingRankSum=0.000;DP=53;ExcessHet=3.0103;FS=4.083;MLEAC=1;MLEAF=0.500;MQ=43.52;MQRankSum=-1.158;QD=13.35;ReadPosRankSum=0.065;SOR=0.479	GT:AD:DP:GQ:PL	0/1:34,19:53:99:736,0,1367
3R	26624669	.	T	A	547.77	.	AC=1;AF=0.500;AN=2;BaseQRankSum=-0.147;ClippingRankSum=0.000;DP=48;ExcessHet=3.0103;FS=0.000;MLEAC=1;MLEAF=0.500;MQ=41.26;MQRankSum=-0.555;QD=11.41;ReadPosRankSum=-0.416;SOR=0.680	GT:AD:DP:GQ:PL	0/1:32,16:48:99:576,0,1239
3R	26624678	.	T	C	576.77	.	AC=1;AF=0.500;AN=2;BaseQRankSum=-0.682;ClippingRankSum=0.000;DP=47;ExcessHet=3.0103;FS=1.146;MLEAC=1;MLEAF=0.500;MQ=41.20;MQRankSum=-0.341;QD=12.27;ReadPosRankSum=-0.932;SOR=0.905	GT:AD:DP:GQ:PL	0/1:30,17:47:99:605,0,1205
3R	26627668	.	ATT	A	1446.73	.	AC=1;AF=0.500;AN=2;BaseQRankSum=-2.484;ClippingRankSum=0.000;DP=76;ExcessHet=3.0103;FS=0.868;MLEAC=1;MLEAF=0.500;MQ=41.98;MQRankSum=-7.156;QD=19.29;ReadPosRankSum=0.568;SOR=0.753	GT:AD:DP:GQ:PL	0/1:37,38:75:99:1484,0,1438
3R	26627671	.	CA	C	1446.73	.	AC=1;AF=0.500;AN=2;BaseQRankSum=-1.718;ClippingRankSum=0.000;DP=74;ExcessHet=3.0103;FS=0.881;MLEAC=1;MLEAF=0.500;MQ=41.93;MQRankSum=-7.082;QD=19.55;ReadPosRankSum=0.762;SOR=0.709	GT:AD:DP:GQ:PL	0/1:36,38:74:99:1484,0,1438
3R	26627673	.	T	C	1458.77	.	AC=1;AF=0.500;AN=2;BaseQRankSum=-3.594;ClippingRankSum=0.000;DP=74;ExcessHet=3.0103;FS=0.881;MLEAC=1;MLEAF=0.500;MQ=41.93;MQRankSum=-7.082;QD=19.71;SOR=0.709	GT:AD:DP:GQ:PL	0/1:36,38:74:99:1487,0,1397
3R	26627676	.	A	T	1500.77	.	AC=1;AF=0.500;AN=2;BaseQRankSum=-1.242;ClippingRankSum=0.000;DP=73;ExcessHet=3.0103;FS=0.884;MLEAC=1;MLEAF=0.500;MQ=41.79;MQRankSum=-6.976;QD=20.56;ReadPosRankSum=-1.639;SOR=0.643	GT:AD:DP:GQ:PL	0/1:34,39:73:99:1529,0,1394
3R	26627678	.	A	AAT	1523.73	.	AC=1;AF=0.500;AN=2;BaseQRankSum=-1.083;ClippingRankSum=0.000;DP=73;ExcessHet=3.0103;FS=0.884;MLEAC=1;MLEAF=0.500;MQ=41.79;MQRankSum=-6.976;QD=20.87;ReadPosRankSum=-0.149;SOR=0.643	GT:AD:DP:GQ:PL	0/1:34,39:73:99:1561,0,1307
3R	26627684	.	T	A	1448.77	.	AC=1;AF=0.500;AN=2;BaseQRankSum=-3.845;ClippingRankSum=0.000;DP=71;ExcessHet=3.0103;FS=1.962;MLEAC=1;MLEAF=0.500;MQ=41.73;MQRankSum=-7.217;QD=20.41;ReadPosRankSum=-0.040;SOR=0.558	GT:AD:DP:GQ:PL	0/1:34,37:71:99:1477,0,1312
3R	26627714	.	C	A	1125.77	.	AC=1;AF=0.500;AN=2;BaseQRankSum=-1.570;ClippingRankSum=0.000;DP=62;ExcessHet=3.0103;FS=0.000;MLEAC=1;MLEAF=0.500;MQ=41.61;MQRankSum=-6.728;QD=18.16;ReadPosRankSum=-1.226;SOR=0.588	GT:AD:DP:GQ:PL	0/1:32,30:62:99:1154,0,1236
3R	26627720	.	C	CA	1125.73	.	AC=1;AF=0.500;AN=2;BaseQRankSum=0.657;ClippingRankSum=0.000;DP=60;ExcessHet=3.0103;FS=0.000;MLEAC=1;MLEAF=0.500;MQ=41.57;MQRankSum=-6.612;QD=18.76;ReadPosRankSum=-1.828;SOR=0.705	GT:AD:DP:GQ:PL	0/1:31,29:60:99:1163,0,1236
3R	26627726	.	T	TTTTTTTG	1111.73	.	AC=1;AF=0.500;AN=2;BaseQRankSum=1.649;ClippingRankSum=0.000;DP=60;ExcessHet=3.0103;FS=1.029;MLEAC=1;MLEAF=0.500;MQ=41.44;MQRankSum=-6.521;QD=18.53;ReadPosRankSum=-2.013;SOR=0.662	GT:AD:DP:GQ:PL	0/1:30,30:60:99:1149,0,1208
3R	26627755	.	A	AT	651.73	.	AC=1;AF=0.500;AN=2;BaseQRankSum=1.495;ClippingRankSum=0.000;DP=54;ExcessHet=3.0103;FS=0.000;MLEAC=1;MLEAF=0.500;MQ=41.70;MQRankSum=-6.511;QD=12.07;ReadPosRankSum=-0.408;SOR=0.628	GT:AD:DP:GQ:PL	0/1:35,19:54:99:689,0,1454
3R	26627762	.	TTA	T	573.73	.	AC=1;AF=0.500;AN=2;BaseQRankSum=-1.215;ClippingRankSum=0.000;DP=50;ExcessHet=3.0103;FS=0.000;MLEAC=1;MLEAF=0.500;MQ=41.61;MQRankSum=-6.230;QD=11.47;ReadPosRankSum=-0.072;SOR=0.629	GT:AD:DP:GQ:PL	0/1:33,17:50:99:611,0,1376
3R	26627775	.	A	T	744.77	.	AC=1;AF=0.500;AN=2;BaseQRankSum=2.669;ClippingRankSum=0.000;DP=53;ExcessHet=3.0103;FS=1.124;MLEAC=1;MLEAF=0.500;MQ=41.75;MQRankSum=-6.149;QD=14.05;ReadPosRankSum=-0.235;SOR=0.458	GT:AD:DP:GQ:PL	0/1:35,18:53:99:773,0,1448
3R	26627793	.	TAAAA	T	828.73	.	AC=1;AF=0.500;AN=2;BaseQRankSum=3.167;ClippingRankSum=0.000;DP=54;ExcessHet=3.0103;FS=2.387;MLEAC=1;MLEAF=0.500;MQ=41.83;MQRankSum=-6.245;QD=15.35;ReadPosRankSum=-1.219;SOR=1.162	GT:AD:DP:GQ:PL	0/1:32,22:54:99:866,0,1316
3R	26627798	.	TA	T	789.73	.	AC=1;AF=0.500;AN=2;BaseQRankSum=2.787;ClippingRankSum=0.000;DP=54;ExcessHet=3.0103;FS=2.387;MLEAC=1;MLEAF=0.500;MQ=41.83;MQRankSum=-6.245;QD=14.62;ReadPosRankSum=-2.547;SOR=1.162	GT:AD:DP:GQ:PL	0/1:32,22:54:99:827,0,1277
3R	26627800	.	CA	C	786.73	.	AC=1;AF=0.500;AN=2;BaseQRankSum=0.019;ClippingRankSum=0.000;DP=52;ExcessHet=3.0103;FS=4.062;MLEAC=1;MLEAF=0.500;MQ=41.80;MQRankSum=-6.094;QD=15.13;ReadPosRankSum=-2.552;SOR=1.414	GT:AD:DP:GQ:PL	0/1:31,21:52:99:824,0,1314
3R	26627805	.	A	G	785.77	.	AC=1;AF=0.500;AN=2;BaseQRankSum=0.050;ClippingRankSum=0.000;DP=51;ExcessHet=3.0103;FS=5.752;MLEAC=1;MLEAF=0.500;MQ=41.70;MQRankSum=-6.016;QD=15.41;ReadPosRankSum=-2.063;SOR=1.508	GT:AD:DP:GQ:PL	0/1:29,22:51:99:814,0,1188
3R	26627917	.	G	A	348.77	.	AC=1;AF=0.500;AN=2;BaseQRankSum=2.367;ClippingRankSum=0.000;DP=50;ExcessHet=3.0103;FS=0.000;MLEAC=1;MLEAF=0.500;MQ=43.10;MQRankSum=-5.481;QD=6.98;ReadPosRankSum=-0.700;SOR=0.693	GT:AD:DP:GQ:PL	0/1:31,19:50:99:377,0,1098
3R	26628039	.	T	G	464.77	.	AC=1;AF=0.500;AN=2;BaseQRankSum=-0.972;ClippingRankSum=0.000;DP=37;ExcessHet=3.0103;FS=0.000;MLEAC=1;MLEAF=0.500;MQ=41.32;MQRankSum=-3.450;QD=12.56;ReadPosRankSum=-0.188;SOR=0.549	GT:AD:DP:GQ:PL	0/1:23,14:37:99:493,0,796
3R	26628054	.	G	T	414.77	.	AC=1;AF=0.500;AN=2;BaseQRankSum=1.114;ClippingRankSum=0.000;DP=28;ExcessHet=3.0103;FS=0.000;MLEAC=1;MLEAF=0.500;MQ=41.05;MQRankSum=-2.385;QD=14.81;ReadPosRankSum=-0.405;SOR=0.498	GT:AD:DP:GQ:PL	0/1:17,11:28:99:443,0,685
3R	26628095	.	G	C	101.77	.	AC=1;AF=0.500;AN=2;BaseQRankSum=-0.868;ClippingRankSum=0.000;DP=17;ExcessHet=3.0103;FS=0.000;MLEAC=1;MLEAF=0.500;MQ=39.83;MQRankSum=-1.088;QD=5.99;ReadPosRankSum=-0.342;SOR=0.693	GT:AD:DP:GQ:PL	0/1:10,7:17:99:130,0,222
3R	26628189	.	G	C	83.77	.	AC=1;AF=0.500;AN=2;BaseQRankSum=-0.100;ClippingRankSum=0.000;DP=10;ExcessHet=3.0103;FS=0.000;MLEAC=1;MLEAF=0.500;MQ=40.46;MQRankSum=0.000;QD=8.38;ReadPosRankSum=-0.313;SOR=1.911	GT:AD:DP:GQ:PL	0/1:5,5:10:99:112,0,107
3R	26628240	.	A	T	82.77	.	AC=1;AF=0.500;AN=2;BaseQRankSum=0.854;ClippingRankSum=0.000;DP=8;ExcessHet=3.0103;FS=0.000;MLEAC=1;MLEAF=0.500;MQ=37.39;MQRankSum=-0.854;QD=10.35;ReadPosRankSum=0.489;SOR=1.270	GT:AD:DP:GQ:PL	0/1:5,3:8:99:111,0,311
3R	26628243	.	G	A	82.77	.	AC=1;AF=0.500;AN=2;BaseQRankSum=1.465;ClippingRankSum=0.000;DP=8;ExcessHet=3.0103;FS=0.000;MLEAC=1;MLEAF=0.500;MQ=37.39;MQRankSum=-0.854;QD=10.35;ReadPosRankSum=0.489;SOR=1.270	GT:AD:DP:GQ:PL	0/1:5,3:8:99:111,0,311
3R	26628246	.	A	G	82.77	.	AC=1;AF=0.500;AN=2;BaseQRankSum=-0.319;ClippingRankSum=0.000;DP=8;ExcessHet=3.0103;FS=0.000;MLEAC=1;MLEAF=0.500;MQ=37.39;MQRankSum=-0.854;QD=10.35;ReadPosRankSum=0.022;SOR=1.270	GT:AD:DP:GQ:PL	0/1:5,3:8:99:111,0,311
3R	26628255	.	C	T	82.77	.	AC=1;AF=0.500;AN=2;BaseQRankSum=0.366;ClippingRankSum=0.000;DP=8;ExcessHet=3.0103;FS=0.000;MLEAC=1;MLEAF=0.500;MQ=37.39;MQRankSum=-0.854;QD=10.35;ReadPosRankSum=-0.319;SOR=1.270	GT:AD:DP:GQ:PL	0/1:5,3:8:99:111,0,311
3R	26629576	.	T	G	530.77	.	AC=1;AF=0.500;AN=2;BaseQRankSum=-2.044;ClippingRankSum=0.000;DP=57;ExcessHet=3.0103;FS=0.000;MLEAC=1;MLEAF=0.500;MQ=44.00;MQRankSum=0.000;QD=9.31;ReadPosRankSum=-1.553;SOR=0.662	GT:AD:DP:GQ:PL	0/1:30,27:57:99:559,0,622
3R	26632008	.	C	A	178.77	.	AC=1;AF=0.500;AN=2;BaseQRankSum=0.701;ClippingRankSum=0.000;DP=38;ExcessHet=3.0103;FS=1.378;MLEAC=1;MLEAF=0.500;MQ=43.61;MQRankSum=0.034;QD=4.70;ReadPosRankSum=-2.253;SOR=0.437	GT:AD:DP:GQ:PL	0/1:26,12:38:99:207,0,545
3R	26633772	.	C	A	572.77	.	AC=1;AF=0.500;AN=2;BaseQRankSum=0.323;ClippingRankSum=0.000;DP=38;ExcessHet=3.0103;FS=10.401;MLEAC=1;MLEAF=0.500;MQ=43.46;MQRankSum=-0.156;QD=15.48;ReadPosRankSum=-0.204;SOR=2.424	GT:AD:DP:GQ:PL	0/1:21,16:37:99:601,0,808
3R	26633773	.	A	T	572.77	.	AC=1;AF=0.500;AN=2;BaseQRankSum=0.403;ClippingRankSum=0.000;DP=38;ExcessHet=3.0103;FS=10.401;MLEAC=1;MLEAF=0.500;MQ=43.46;MQRankSum=-0.156;QD=15.48;ReadPosRankSum=-0.039;SOR=2.424	GT:AD:DP:GQ:PL	0/1:21,16:37:99:601,0,808
3R	26633816	.	A	C	473.77	.	AC=1;AF=0.500;AN=2;BaseQRankSum=-0.519;ClippingRankSum=0.000;DP=34;ExcessHet=3.0103;FS=5.555;MLEAC=1;MLEAF=0.500;MQ=43.40;MQRankSum=-0.176;QD=14.36;ReadPosRankSum=-1.090;SOR=1.802	GT:AD:DP:GQ:PL	0/1:19,14:33:99:502,0,757
3R	26633820	.	G	A	506.77	.	AC=1;AF=0.500;AN=2;BaseQRankSum=-0.659;ClippingRankSum=0.000;DP=33;ExcessHet=3.0103;FS=1.475;MLEAC=1;MLEAF=0.500;MQ=43.38;MQRankSum=-0.136;QD=15.84;ReadPosRankSum=-1.259;SOR=1.148	GT:AD:DP:GQ:PL	0/1:18,14:32:99:535,0,728
3R	26633845	.	C	T	308.77	.	AC=1;AF=0.500;AN=2;BaseQRankSum=0.017;ClippingRankSum=0.000;DP=37;ExcessHet=3.0103;FS=10.824;MLEAC=1;MLEAF=0.500;MQ=43.44;MQRankSum=-0.120;QD=8.58;ReadPosRankSum=0.036;SOR=2.584	GT:AD:DP:GQ:PL	0/1:20,16:36:99:337,0,771
3R	26636565	.	A	T	688.77	.	AC=1;AF=0.500;AN=2;BaseQRankSum=-3.044;ClippingRankSum=0.000;DP=79;ExcessHet=3.0103;FS=1.842;MLEAC=1;MLEAF=0.500;MQ=43.62;MQRankSum=1.831;QD=8.72;ReadPosRankSum=1.620;SOR=0.599	GT:AD:DP:GQ:PL	0/1:44,35:79:99:717,0,980
3R	26643314	.	C	T	524.77	.	AC=1;AF=0.500;AN=2;BaseQRankSum=0.838;ClippingRankSum=0.000;DP=63;ExcessHet=3.0103;FS=0.962;MLEAC=1;MLEAF=0.500;MQ=41.32;MQRankSum=-0.880;QD=8.33;ReadPosRankSum=0.306;SOR=0.672	GT:AD:DP:GQ:PL	0/1:36,27:63:99:553,0,798
3R	26643860	.	G	T	364.77	.	AC=1;AF=0.500;AN=2;BaseQRankSum=-0.499;ClippingRankSum=0.000;DP=48;ExcessHet=3.0103;FS=4.201;MLEAC=1;MLEAF=0.500;MQ=44.00;MQRankSum=0.000;QD=7.76;ReadPosRankSum=-0.459;SOR=0.860	GT:AD:DP:GQ:PL	0/1:28,19:47:99:393,0,638
3R	26644948	.	A	G	334.77	.	AC=1;AF=0.500;AN=2;BaseQRankSum=0.233;ClippingRankSum=0.000;DP=51;ExcessHet=3.0103;FS=4.099;MLEAC=1;MLEAF=0.500;MQ=43.87;MQRankSum=1.385;QD=6.56;ReadPosRankSum=-1.520;SOR=0.307	GT:AD:DP:GQ:PL	0/1:32,19:51:99:363,0,681
3R	26645033	.	G	GA	606.73	.	AC=1;AF=0.500;AN=2;BaseQRankSum=0.517;ClippingRankSum=0.000;DP=48;ExcessHet=3.0103;FS=0.000;MLEAC=1;MLEAF=0.500;MQ=43.86;MQRankSum=-1.836;QD=13.19;ReadPosRankSum=0.490;SOR=0.825	GT:AD:DP:GQ:PL	0/1:29,17:46:99:644,0,1151
3R	26645038	.	G	A	638.77	.	AC=1;AF=0.500;AN=2;BaseQRankSum=1.938;ClippingRankSum=0.000;DP=49;ExcessHet=3.0103;FS=0.000;MLEAC=1;MLEAF=0.500;MQ=43.88;MQRankSum=-0.988;QD=13.04;ReadPosRankSum=0.123;SOR=0.730	GT:AD:DP:GQ:PL	0/1:30,19:49:99:667,0,1182
3R	26645111	.	CAA	C	889.73	.	AC=1;AF=0.500;AN=2;BaseQRankSum=1.112;ClippingRankSum=0.000;DP=48;ExcessHet=3.0103;FS=4.763;MLEAC=1;MLEAF=0.500;MQ=42.99;MQRankSum=0.140;QD=22.24;ReadPosRankSum=0.522;SOR=0.392	GT:AD:DP:GQ:PL	0/1:18,22:40:99:927,0,765
3R	26645184	.	C	T	717.77	.	AC=1;AF=0.500;AN=2;BaseQRankSum=1.627;ClippingRankSum=0.000;DP=54;ExcessHet=3.0103;FS=1.083;MLEAC=1;MLEAF=0.500;MQ=43.48;MQRankSum=-1.066;QD=13.54;ReadPosRankSum=-1.794;SOR=0.465	GT:AD:DP:GQ:PL	0/1:21,32:53:99:746,0,412
3R	26645828	.	T	A	523.77	.	AC=1;AF=0.500;AN=2;BaseQRankSum=2.270;ClippingRankSum=0.000;DP=77;ExcessHet=3.0103;FS=6.333;MLEAC=1;MLEAF=0.500;MQ=44.00;MQRankSum=0.000;QD=6.80;ReadPosRankSum=-2.445;SOR=0.374	GT:AD:DP:GQ:PL	0/1:48,29:77:99:552,0,1002
3R	26647009	.	A	G	596.77	.	AC=1;AF=0.500;AN=2;BaseQRankSum=-1.639;ClippingRankSum=0.000;DP=66;ExcessHet=3.0103;FS=0.942;MLEAC=1;MLEAF=0.500;MQ=43.91;MQRankSum=-0.706;QD=9.18;ReadPosRankSum=1.606;SOR=0.780	GT:AD:DP:GQ:PL	0/1:35,30:65:99:625,0,798
3R	26647266	.	C	T	618.77	.	AC=1;AF=0.500;AN=2;BaseQRankSum=0.994;ClippingRankSum=0.000;DP=74;ExcessHet=3.0103;FS=8.041;MLEAC=1;MLEAF=0.500;MQ=44.00;MQRankSum=0.000;QD=8.36;ReadPosRankSum=0.503;SOR=1.065	GT:AD:DP:GQ:PL	0/1:43,31:74:99:647,0,940
3R	26649320	.	C	G	1134.77	.	AC=1;AF=0.500;AN=2;BaseQRankSum=0.168;ClippingRankSum=0.000;DP=61;ExcessHet=3.0103;FS=0.975;MLEAC=1;MLEAF=0.500;MQ=43.36;MQRankSum=-1.242;QD=18.60;ReadPosRankSum=0.568;SOR=0.788	GT:AD:DP:GQ:PL	0/1:33,28:61:99:1163,0,1313
3R	26649326	.	G	T	1092.77	.	AC=1;AF=0.500;AN=2;BaseQRankSum=1.458;ClippingRankSum=0.000;DP=59;ExcessHet=3.0103;FS=0.990;MLEAC=1;MLEAF=0.500;MQ=43.30;MQRankSum=-1.370;QD=18.52;ReadPosRankSum=-0.039;SOR=0.785	GT:AD:DP:GQ:PL	0/1:31,28:59:99:1121,0,1256
3R	26649333	.	T	C	1066.77	.	AC=1;AF=0.500;AN=2;BaseQRankSum=-1.826;ClippingRankSum=0.000;DP=60;ExcessHet=3.0103;FS=0.990;MLEAC=1;MLEAF=0.500;MQ=43.31;MQRankSum=-1.702;QD=18.08;ReadPosRankSum=-0.535;SOR=0.906	GT:AD:DP:GQ:PL	0/1:30,29:59:99:1095,0,1152
3R	26649667	.	C	T	602.77	.	AC=1;AF=0.500;AN=2;BaseQRankSum=4.766;ClippingRankSum=0.000;DP=62;ExcessHet=3.0103;FS=2.143;MLEAC=1;MLEAF=0.500;MQ=43.01;MQRankSum=-0.685;QD=9.72;ReadPosRankSum=-1.433;SOR=0.531	GT:AD:DP:GQ:PL	0/1:33,29:62:99:631,0,678
3R	26654892	.	T	A	968.77	.	AC=1;AF=0.500;AN=2;BaseQRankSum=-1.485;ClippingRankSum=0.000;DP=66;ExcessHet=3.0103;FS=3.380;MLEAC=1;MLEAF=0.500;MQ=43.16;MQRankSum=0.056;QD=14.90;ReadPosRankSum=-1.511;SOR=0.644	GT:AD:DP:GQ:PL	0/1:37,28:65:99:997,0,1421
3R	26654908	.	C	G	1029.77	.	AC=1;AF=0.500;AN=2;BaseQRankSum=-0.246;ClippingRankSum=0.000;DP=67;ExcessHet=3.0103;FS=0.000;MLEAC=1;MLEAF=0.500;MQ=43.04;MQRankSum=-0.068;QD=15.60;ReadPosRankSum=-0.709;SOR=0.660	GT:AD:DP:GQ:PL	0/1:38,28:66:99:1058,0,1536
3R	26654923	.	C	G	938.77	.	AC=1;AF=0.500;AN=2;BaseQRankSum=-1.150;ClippingRankSum=0.000;DP=63;ExcessHet=3.0103;FS=0.000;MLEAC=1;MLEAF=0.500;MQ=42.95;MQRankSum=0.065;QD=15.14;ReadPosRankSum=0.067;SOR=0.772	GT:AD:DP:GQ:PL	0/1:36,26:62:99:967,0,1378
3R	26655065	.	C	CAT	1389.73	.	AC=1;AF=0.500;AN=2;BaseQRankSum=-1.938;ClippingRankSum=0.000;DP=62;ExcessHet=3.0103;FS=5.145;MLEAC=1;MLEAF=0.500;MQ=43.87;MQRankSum=-0.288;QD=22.78;ReadPosRankSum=0.586;SOR=0.618	GT:AD:DP:GQ:PL	0/1:28,33:61:99:1427,0,1067
3R	26655066	.	G	T	1398.77	.	AC=1;AF=0.500;AN=2;BaseQRankSum=-0.894;ClippingRankSum=0.000;DP=65;ExcessHet=3.0103;FS=4.930;MLEAC=1;MLEAF=0.500;MQ=43.88;MQRankSum=-0.237;QD=21.86;ReadPosRankSum=-0.007;SOR=0.518	GT:AD:DP:GQ:PL	0/1:28,36:64:99:1427,0,1067
3R	26655605	.	G	A	464.77	.	AC=1;AF=0.500;AN=2;BaseQRankSum=0.156;ClippingRankSum=0.000;DP=59;ExcessHet=3.0103;FS=0.000;MLEAC=1;MLEAF=0.500;MQ=43.97;MQRankSum=0.834;QD=7.88;ReadPosRankSum=1.275;SOR=0.668	GT:AD:DP:GQ:PL	0/1:36,23:59:99:493,0,825
3R	26656148	.	C	A	561.77	.	AC=1;AF=0.500;AN=2;BaseQRankSum=0.060;ClippingRankSum=0.000;DP=68;ExcessHet=3.0103;FS=2.031;MLEAC=1;MLEAF=0.500;MQ=43.91;MQRankSum=-1.682;QD=8.26;ReadPosRankSum=-0.218;SOR=0.997	GT:AD:DP:GQ:PL	0/1:40,28:68:99:590,0,903
3R	26656519	.	G	GA	571.73	.	AC=1;AF=0.500;AN=2;BaseQRankSum=-0.306;ClippingRankSum=0.000;DP=46;ExcessHet=3.0103;FS=0.000;MLEAC=1;MLEAF=0.500;MQ=43.96;MQRankSum=0.980;QD=12.71;ReadPosRankSum=-1.560;SOR=0.686	GT:AD:DP:GQ:PL	0/1:24,21:45:99:609,0,721
3R	26656549	.	T	A	637.77	.	AC=1;AF=0.500;AN=2;BaseQRankSum=0.972;ClippingRankSum=0.000;DP=46;ExcessHet=3.0103;FS=0.000;MLEAC=1;MLEAF=0.500;MQ=43.96;MQRankSum=0.883;QD=13.86;ReadPosRankSum=0.033;SOR=0.549	GT:AD:DP:GQ:PL	0/1:27,19:46:99:666,0,1060
3R	26656557	.	G	A	599.77	.	AC=1;AF=0.500;AN=2;BaseQRankSum=0.980;ClippingRankSum=0.000;DP=43;ExcessHet=3.0103;FS=0.000;MLEAC=1;MLEAF=0.500;MQ=43.95;MQRankSum=0.818;QD=13.95;ReadPosRankSum=1.156;SOR=0.653	GT:AD:DP:GQ:PL	0/1:27,16:43:99:628,0,1189
3R	26656558	.	T	C	596.77	.	AC=1;AF=0.500;AN=2;BaseQRankSum=1.148;ClippingRankSum=0.000;DP=45;ExcessHet=3.0103;FS=0.000;MLEAC=1;MLEAF=0.500;MQ=43.87;MQRankSum=1.344;QD=13.26;ReadPosRankSum=1.471;SOR=0.686	GT:AD:DP:GQ:PL	0/1:29,16:45:99:625,0,1231
3R	26656579	3R_26656579_SNP	G	T	493.77	.	AC=1;AF=0.500;AN=2;BaseQRankSum=0.446;ClippingRankSum=0.000;DB;DP=35;ExcessHet=3.0103;FS=5.480;MLEAC=1;MLEAF=0.500;MQ=43.83;MQRankSum=1.492;QD=14.11;ReadPosRankSum=0.067;SOR=0.187	GT:AD:DP:GQ:PL	0/1:21,14:35:99:522,0,882
3R	26656590	.	A	C	475.77	.	AC=1;AF=0.500;AN=2;BaseQRankSum=-2.411;ClippingRankSum=0.000;DP=34;ExcessHet=3.0103;FS=3.463;MLEAC=1;MLEAF=0.500;MQ=43.83;MQRankSum=1.442;QD=13.99;ReadPosRankSum=0.089;SOR=0.247	GT:AD:DP:GQ:PL	0/1:21,13:34:99:504,0,817
3R	26656778	.	T	G	367.77	.	AC=1;AF=0.500;AN=2;BaseQRankSum=-0.560;ClippingRankSum=0.000;DP=18;ExcessHet=3.0103;FS=4.665;MLEAC=1;MLEAF=0.500;MQ=40.95;MQRankSum=-0.735;QD=20.43;ReadPosRankSum=0.667;SOR=1.492	GT:AD:DP:GQ:PL	0/1:8,10:18:99:396,0,295
3R	26656779	.	G	A	367.77	.	AC=1;AF=0.500;AN=2;BaseQRankSum=1.571;ClippingRankSum=0.000;DP=18;ExcessHet=3.0103;FS=4.665;MLEAC=1;MLEAF=0.500;MQ=40.95;MQRankSum=-0.735;QD=20.43;ReadPosRankSum=0.847;SOR=1.492	GT:AD:DP:GQ:PL	0/1:8,10:18:99:396,0,295
3R	26656932	.	C	T	209.77	.	AC=1;AF=0.500;AN=2;BaseQRankSum=2.976;ClippingRankSum=0.000;DP=32;ExcessHet=3.0103;FS=5.731;MLEAC=1;MLEAF=0.500;MQ=43.40;MQRankSum=-0.278;QD=6.56;ReadPosRankSum=1.350;SOR=1.981	GT:AD:DP:GQ:PL	0/1:20,12:32:99:238,0,429
3R	26657282	.	G	GCAA	552.73	.	AC=1;AF=0.500;AN=2;BaseQRankSum=-0.759;ClippingRankSum=0.000;DP=41;ExcessHet=3.0103;FS=3.083;MLEAC=1;MLEAF=0.500;MQ=43.42;MQRankSum=1.814;QD=13.48;ReadPosRankSum=1.219;SOR=0.283	GT:AD:DP:GQ:PL	0/1:26,15:41:99:590,0,1044
3R	26657291	.	A	G	567.77	.	AC=1;AF=0.500;AN=2;BaseQRankSum=0.876;ClippingRankSum=0.000;DP=39;ExcessHet=3.0103;FS=2.984;MLEAC=1;MLEAF=0.500;MQ=43.39;MQRankSum=1.996;QD=14.56;ReadPosRankSum=0.114;SOR=0.297	GT:AD:DP:GQ:PL	0/1:23,16:39:99:596,0,960
3R	26657297	.	A	G	573.77	.	AC=1;AF=0.500;AN=2;BaseQRankSum=-0.568;ClippingRankSum=0.000;DP=38;ExcessHet=3.0103;FS=2.920;MLEAC=1;MLEAF=0.500;MQ=43.50;MQRankSum=1.807;QD=15.10;ReadPosRankSum=-0.385;SOR=0.330	GT:AD:DP:GQ:PL	0/1:22,16:38:99:602,0,876
3R	26660499	.	T	C	311.77	.	AC=1;AF=0.500;AN=2;BaseQRankSum=-0.401;ClippingRankSum=0.000;DP=45;ExcessHet=3.0103;FS=4.615;MLEAC=1;MLEAF=0.500;MQ=44.00;MQRankSum=0.000;QD=7.09;ReadPosRankSum=1.315;SOR=1.627	GT:AD:DP:GQ:PL	0/1:26,18:44:99:340,0,590
3R	26660746	.	C	G	442.77	.	AC=1;AF=0.500;AN=2;BaseQRankSum=0.808;ClippingRankSum=0.000;DP=39;ExcessHet=3.0103;FS=10.758;MLEAC=1;MLEAF=0.500;MQ=44.00;MQRankSum=0.000;QD=11.65;ReadPosRankSum=0.785;SOR=0.357	GT:AD:DP:GQ:PL	0/1:25,13:38:99:471,0,957
3R	26660749	.	A	C	442.77	.	AC=1;AF=0.500;AN=2;BaseQRankSum=0.501;ClippingRankSum=0.000;DP=38;ExcessHet=3.0103;FS=8.306;MLEAC=1;MLEAF=0.500;MQ=44.00;MQRankSum=0.000;QD=11.97;ReadPosRankSum=0.448;SOR=0.366	GT:AD:DP:GQ:PL	0/1:24,13:37:99:471,0,957
3R	26661343	.	T	C	405.77	.	AC=1;AF=0.500;AN=2;BaseQRankSum=0.142;ClippingRankSum=0.000;DP=49;ExcessHet=3.0103;FS=3.997;MLEAC=1;MLEAF=0.500;MQ=43.92;MQRankSum=-0.177;QD=8.28;ReadPosRankSum=0.580;SOR=0.491	GT:AD:DP:GQ:PL	0/1:28,21:49:99:434,0,622
3R	26661982	.	G	T	555.77	.	AC=1;AF=0.500;AN=2;BaseQRankSum=2.045;ClippingRankSum=0.000;DP=65;ExcessHet=3.0103;FS=0.000;MLEAC=1;MLEAF=0.500;MQ=43.31;MQRankSum=4.267;QD=8.55;ReadPosRankSum=-0.053;SOR=0.643	GT:AD:DP:GQ:PL	0/1:37,28:65:99:584,0,1482
3R	26667821	.	A	C	344.77	.	AC=1;AF=0.500;AN=2;BaseQRankSum=-1.387;ClippingRankSum=0.000;DP=58;ExcessHet=3.0103;FS=2.326;MLEAC=1;MLEAF=0.500;MQ=43.97;MQRankSum=-1.291;QD=5.94;ReadPosRankSum=-0.627;SOR=0.886	GT:AD:DP:GQ:PL	0/1:37,21:58:99:373,0,803
3R	26668386	.	T	C	690.77	.	AC=1;AF=0.500;AN=2;BaseQRankSum=0.355;ClippingRankSum=0.000;DP=46;ExcessHet=3.0103;FS=1.097;MLEAC=1;MLEAF=0.500;MQ=43.89;MQRankSum=1.400;QD=15.02;ReadPosRankSum=-2.027;SOR=0.874	GT:AD:DP:GQ:PL	0/1:24,22:46:99:719,0,1027
3R	26669568	.	T	C	554.77	.	AC=1;AF=0.500;AN=2;BaseQRankSum=1.846;ClippingRankSum=0.000;DP=80;ExcessHet=3.0103;FS=1.921;MLEAC=1;MLEAF=0.500;MQ=43.71;MQRankSum=-4.402;QD=7.02;ReadPosRankSum=-0.229;SOR=0.947	GT:AD:DP:GQ:PL	0/1:50,29:79:99:583,0,1120
3R	26669711	.	TCAATAA	T	1144.73	.	AC=1;AF=0.500;AN=2;BaseQRankSum=2.384;ClippingRankSum=0.000;DP=73;ExcessHet=3.0103;FS=0.954;MLEAC=1;MLEAF=0.500;MQ=43.73;MQRankSum=-3.838;QD=16.12;ReadPosRankSum=1.430;SOR=0.922	GT:AD:DP:GQ:PL	0/1:40,31:71:99:1182,0,11609
3R	26669722	.	GAGTTTTGTAGTTATTAGAAAGTC	G	1157.73	.	AC=1;AF=0.500;AN=2;BaseQRankSum=-0.391;ClippingRankSum=0.000;DP=84;ExcessHet=3.0103;FS=4.572;MLEAC=1;MLEAF=0.500;MQ=43.77;MQRankSum=-4.261;QD=13.78;ReadPosRankSum=-2.205;SOR=1.314	GT:AD:DP:GQ:PL	0/1:52,32:84:99:1195,0,12952
3R	26673887	.	G	A	699.77	.	AC=1;AF=0.500;AN=2;BaseQRankSum=0.236;ClippingRankSum=0.000;DP=66;ExcessHet=3.0103;FS=13.176;MLEAC=1;MLEAF=0.500;MQ=43.97;MQRankSum=-0.924;QD=10.77;ReadPosRankSum=-1.103;SOR=1.268	GT:AD:DP:GQ:PL	0/1:31,34:65:99:728,0,646
3R	26674866	.	A	G	269.77	.	AC=1;AF=0.500;AN=2;BaseQRankSum=0.603;ClippingRankSum=0.000;DP=38;ExcessHet=3.0103;FS=1.378;MLEAC=1;MLEAF=0.500;MQ=44.00;MQRankSum=0.000;QD=7.10;ReadPosRankSum=2.140;SOR=1.038	GT:AD:DP:GQ:PL	0/1:23,15:38:99:298,0,500
3R	26675069	.	A	G	1045.77	.	AC=1;AF=0.500;AN=2;BaseQRankSum=-1.031;ClippingRankSum=0.000;DP=72;ExcessHet=3.0103;FS=0.908;MLEAC=1;MLEAF=0.500;MQ=43.97;MQRankSum=-1.155;QD=14.52;ReadPosRankSum=1.177;SOR=0.751	GT:AD:DP:GQ:PL	0/1:42,30:72:99:1074,0,1670
3R	26675077	.	C	T	1046.77	.	AC=1;AF=0.500;AN=2;BaseQRankSum=-1.068;ClippingRankSum=0.000;DP=73;ExcessHet=3.0103;FS=1.977;MLEAC=1;MLEAF=0.500;MQ=43.97;MQRankSum=-1.204;QD=14.34;ReadPosRankSum=1.083;SOR=0.839	GT:AD:DP:GQ:PL	0/1:44,29:73:99:1075,0,1672
3R	26676376	.	A	T	350.77	.	AC=1;AF=0.500;AN=2;BaseQRankSum=2.780;ClippingRankSum=0.000;DP=55;ExcessHet=3.0103;FS=5.695;MLEAC=1;MLEAF=0.500;MQ=44.00;MQRankSum=0.000;QD=6.38;ReadPosRankSum=0.662;SOR=0.981	GT:AD:DP:GQ:PL	0/1:35,20:55:99:379,0,766
3R	26677561	.	C	A	605.77	.	AC=1;AF=0.500;AN=2;BaseQRankSum=-0.201;ClippingRankSum=0.000;DP=61;ExcessHet=3.0103;FS=2.133;MLEAC=1;MLEAF=0.500;MQ=43.81;MQRankSum=-0.394;QD=9.93;ReadPosRankSum=-1.152;SOR=0.683	GT:AD:DP:GQ:PL	0/1:31,30:61:99:634,0,637
3R	26679894	.	T	A	234.77	.	AC=1;AF=0.500;AN=2;BaseQRankSum=0.747;ClippingRankSum=0.000;DP=44;ExcessHet=3.0103;FS=1.263;MLEAC=1;MLEAF=0.500;MQ=43.89;MQRankSum=-0.558;QD=5.34;ReadPosRankSum=1.573;SOR=0.986	GT:AD:DP:GQ:PL	0/1:30,14:44:99:263,0,685
3R	26685172	.	C	G	1058.77	.	AC=1;AF=0.500;AN=2;BaseQRankSum=-2.321;ClippingRankSum=0.000;DP=71;ExcessHet=3.0103;FS=0.000;MLEAC=1;MLEAF=0.500;MQ=43.92;MQRankSum=-0.775;QD=15.13;ReadPosRankSum=-3.130;SOR=0.654	GT:AD:DP:GQ:PL	0/1:39,31:70:99:1087,0,1533
3R	26685317	.	TTCATAAGGGGTTACA	T	1192.73	.	AC=1;AF=0.500;AN=2;BaseQRankSum=-1.268;ClippingRankSum=0.000;DP=68;ExcessHet=3.0103;FS=0.938;MLEAC=1;MLEAF=0.500;MQ=43.36;MQRankSum=-0.979;QD=18.07;ReadPosRankSum=0.454;SOR=0.726	GT:AD:DP:GQ:PL	0/1:34,32:66:99:1230,0,1320
3R	26686236	.	A	T	942.77	.	AC=1;AF=0.500;AN=2;BaseQRankSum=0.989;ClippingRankSum=0.000;DP=57;ExcessHet=3.0103;FS=5.303;MLEAC=1;MLEAF=0.500;MQ=43.97;MQRankSum=-1.057;QD=16.54;ReadPosRankSum=-2.472;SOR=0.283	GT:AD:DP:GQ:PL	0/1:31,26:57:99:971,0,1497
3R	26686241	.	C	T	921.77	.	AC=1;AF=0.500;AN=2;BaseQRankSum=-0.198;ClippingRankSum=0.000;DP=58;ExcessHet=3.0103;FS=5.388;MLEAC=1;MLEAF=0.500;MQ=43.97;MQRankSum=-1.114;QD=15.89;ReadPosRankSum=-1.555;SOR=0.411	GT:AD:DP:GQ:PL	0/1:33,25:58:99:950,0,1500
3R	26688116	.	C	CAA	1089.73	.	AC=1;AF=0.500;AN=2;BaseQRankSum=0.296;ClippingRankSum=0.000;DP=61;ExcessHet=3.0103;FS=5.223;MLEAC=1;MLEAF=0.500;MQ=43.57;MQRankSum=0.000;QD=18.79;ReadPosRankSum=-1.182;SOR=0.521	GT:AD:DP:GQ:PL	0/1:26,32:58:99:1127,0,939
3R	26688458	.	T	G	376.77	.	AC=1;AF=0.500;AN=2;BaseQRankSum=-0.870;ClippingRankSum=0.000;DP=53;ExcessHet=3.0103;FS=8.051;MLEAC=1;MLEAF=0.500;MQ=43.32;MQRankSum=0.295;QD=7.11;ReadPosRankSum=0.504;SOR=0.687	GT:AD:DP:GQ:PL	0/1:32,21:53:99:405,0,717
3R	26688533	.	C	T	454.77	.	AC=1;AF=0.500;AN=2;BaseQRankSum=0.677;ClippingRankSum=0.000;DP=56;ExcessHet=3.0103;FS=5.807;MLEAC=1;MLEAF=0.500;MQ=43.54;MQRankSum=-1.343;QD=8.12;ReadPosRankSum=0.116;SOR=0.220	GT:AD:DP:GQ:PL	0/1:33,23:56:99:483,0,750
3R	26688795	.	A	G	534.77	.	AC=1;AF=0.500;AN=2;BaseQRankSum=2.518;ClippingRankSum=0.000;DP=57;ExcessHet=3.0103;FS=7.657;MLEAC=1;MLEAF=0.500;MQ=43.76;MQRankSum=-3.043;QD=9.38;ReadPosRankSum=1.082;SOR=0.173	GT:AD:DP:GQ:PL	0/1:31,26:57:99:563,0,641
3R	26688966	.	A	G	946.77	.	AC=1;AF=0.500;AN=2;BaseQRankSum=0.528;ClippingRankSum=0.000;DP=56;ExcessHet=3.0103;FS=3.831;MLEAC=1;MLEAF=0.500;MQ=43.93;MQRankSum=-1.508;QD=16.91;ReadPosRankSum=0.947;SOR=0.311	GT:AD:DP:GQ:PL	0/1:30,26:56:99:975,0,1263
3R	26688978	.	T	C	897.77	.	AC=1;AF=0.500;AN=2;BaseQRankSum=1.254;ClippingRankSum=0.000;DP=55;ExcessHet=3.0103;FS=1.022;MLEAC=1;MLEAF=0.500;MQ=43.93;MQRankSum=-1.538;QD=16.32;ReadPosRankSum=2.313;SOR=0.549	GT:AD:DP:GQ:PL	0/1:30,25:55:99:926,0,1271
3R	26692400	.	A	C	1354.77	.	AC=1;AF=0.500;AN=2;BaseQRankSum=-2.931;ClippingRankSum=0.000;DP=70;ExcessHet=3.0103;FS=0.000;MLEAC=1;MLEAF=0.500;MQ=43.69;MQRankSum=2.944;QD=19.35;ReadPosRankSum=0.827;SOR=0.813	GT:AD:DP:GQ:PL	0/1:35,35:70:99:1383,0,1381
3R	26693114	.	C	T	393.77	.	AC=1;AF=0.500;AN=2;BaseQRankSum=1.028;ClippingRankSum=0.000;DP=34;ExcessHet=3.0103;FS=0.000;MLEAC=1;MLEAF=0.500;MQ=43.66;MQRankSum=-0.741;QD=11.58;ReadPosRankSum=-0.889;SOR=0.773	GT:AD:DP:GQ:PL	0/1:22,12:34:99:422,0,1065
3R	26693120	.	T	C	361.77	.	AC=1;AF=0.500;AN=2;BaseQRankSum=-0.713;ClippingRankSum=0.000;DP=35;ExcessHet=3.0103;FS=0.000;MLEAC=1;MLEAF=0.500;MQ=43.67;MQRankSum=-0.933;QD=10.34;ReadPosRankSum=1.064;SOR=0.693	GT:AD:DP:GQ:PL	0/1:24,11:35:99:390,0,1148
3R	26693875	.	G	GT	713.73	.	AC=1;AF=0.500;AN=2;BaseQRankSum=-0.654;ClippingRankSum=0.000;DP=58;ExcessHet=3.0103;FS=6.065;MLEAC=1;MLEAF=0.500;MQ=43.89;MQRankSum=-1.329;QD=13.47;ReadPosRankSum=-0.988;SOR=0.867	GT:AD:DP:GQ:PL	0/1:32,21:53:99:751,0,1272
3R	26693885	.	A	T	887.77	.	AC=1;AF=0.500;AN=2;BaseQRankSum=3.264;ClippingRankSum=0.000;DP=60;ExcessHet=3.0103;FS=5.239;MLEAC=1;MLEAF=0.500;MQ=43.75;MQRankSum=-1.928;QD=14.80;ReadPosRankSum=-1.427;SOR=0.944	GT:AD:DP:GQ:PL	0/1:33,27:60:99:916,0,1281
3R	26698556	.	G	GTA	821.73	.	AC=1;AF=0.500;AN=2;BaseQRankSum=0.146;ClippingRankSum=0.000;DP=69;ExcessHet=3.0103;FS=0.000;MLEAC=1;MLEAF=0.500;MQ=44.16;MQRankSum=1.096;QD=12.84;ReadPosRankSum=-0.734;SOR=0.623	GT:AD:DP:GQ:PL	0/1:34,30:64:99:859,0,918
3R	26699472	.	G	A	725.77	.	AC=1;AF=0.500;AN=2;BaseQRankSum=2.000;ClippingRankSum=0.000;DP=45;ExcessHet=3.0103;FS=2.594;MLEAC=1;MLEAF=0.500;MQ=43.74;MQRankSum=-2.889;QD=16.13;ReadPosRankSum=1.685;SOR=1.081	GT:AD:DP:GQ:PL	0/1:25,20:45:99:754,0,1139
3R	26699646	.	ATATTAT	A	774.73	.	AC=1;AF=0.500;AN=2;BaseQRankSum=0.744;ClippingRankSum=0.000;DP=60;ExcessHet=3.0103;FS=2.292;MLEAC=1;MLEAF=0.500;MQ=43.31;MQRankSum=-7.009;QD=13.13;ReadPosRankSum=-0.118;SOR=0.395	GT:AD:DP:GQ:PL	0/1:37,22:59:99:812,0,1485
3R	26699658	.	A	T	825.77	.	AC=1;AF=0.500;AN=2;BaseQRankSum=-2.459;ClippingRankSum=0.000;DP=59;ExcessHet=3.0103;FS=1.037;MLEAC=1;MLEAF=0.500;MQ=43.30;MQRankSum=-7.009;QD=14.00;SOR=0.468	GT:AD:DP:GQ:PL	0/1:37,22:59:99:854,0,1484
3R	26699662	.	C	A	783.77	.	AC=1;AF=0.500;AN=2;BaseQRankSum=1.775;ClippingRankSum=0.000;DP=59;ExcessHet=3.0103;FS=3.649;MLEAC=1;MLEAF=0.500;MQ=43.30;MQRankSum=-7.009;QD=13.28;ReadPosRankSum=-1.035;SOR=0.690	GT:AD:DP:GQ:PL	0/1:37,22:59:99:812,0,1487
3R	26699664	.	C	G	780.77	.	AC=1;AF=0.500;AN=2;BaseQRankSum=0.306;ClippingRankSum=0.000;DP=58;ExcessHet=3.0103;FS=3.832;MLEAC=1;MLEAF=0.500;MQ=43.34;MQRankSum=-6.957;QD=13.46;ReadPosRankSum=-0.720;SOR=0.827	GT:AD:DP:GQ:PL	0/1:37,21:58:99:809,0,1529
3R	26699689	.	T	C	669.77	.	AC=1;AF=0.500;AN=2;BaseQRankSum=-1.500;ClippingRankSum=0.000;DP=51;ExcessHet=3.0103;FS=8.143;MLEAC=1;MLEAF=0.500;MQ=43.32;MQRankSum=-6.447;QD=13.13;ReadPosRankSum=-1.169;SOR=1.141	GT:AD:DP:GQ:PL	0/1:32,19:51:99:698,0,1328
3R	26699692	.	C	CT	663.73	.	AC=1;AF=0.500;AN=2;BaseQRankSum=-0.088;ClippingRankSum=0.000;DP=49;ExcessHet=3.0103;FS=6.133;MLEAC=1;MLEAF=0.500;MQ=43.34;MQRankSum=-6.289;QD=13.55;ReadPosRankSum=-1.089;SOR=1.027	GT:AD:DP:GQ:PL	0/1:31,18:49:99:701,0,1286
3R	26699698	.	A	T	630.77	.	AC=1;AF=0.500;AN=2;BaseQRankSum=0.539;ClippingRankSum=0.000;DP=49;ExcessHet=3.0103;FS=2.612;MLEAC=1;MLEAF=0.500;MQ=43.42;MQRankSum=-5.976;QD=12.87;ReadPosRankSum=-0.672;SOR=0.545	GT:AD:DP:GQ:PL	0/1:32,17:49:99:659,0,1289
3R	26699705	.	T	A	568.77	.	AC=1;AF=0.500;AN=2;BaseQRankSum=0.295;ClippingRankSum=0.000;DP=49;ExcessHet=3.0103;FS=6.248;MLEAC=1;MLEAF=0.500;MQ=43.19;MQRankSum=-5.874;QD=11.85;ReadPosRankSum=-0.536;SOR=0.666	GT:AD:DP:GQ:PL	0/1:32,16:48:99:597,0,1318
3R	26699717	.	T	G	599.77	.	AC=1;AF=0.500;AN=2;BaseQRankSum=0.224;ClippingRankSum=0.000;DP=51;ExcessHet=3.0103;FS=2.609;MLEAC=1;MLEAF=0.500;MQ=43.34;MQRankSum=-4.851;QD=12.00;ReadPosRankSum=-0.318;SOR=0.358	GT:AD:DP:GQ:PL	0/1:33,17:50:99:628,0,1305
3R	26699744	.	T	C	350.77	.	AC=1;AF=0.500;AN=2;BaseQRankSum=-0.399;ClippingRankSum=0.000;DP=49;ExcessHet=3.0103;FS=0.000;MLEAC=1;MLEAF=0.500;MQ=43.39;MQRankSum=-3.765;QD=7.31;ReadPosRankSum=-0.401;SOR=0.719	GT:AD:DP:GQ:PL	0/1:29,19:48:99:379,0,662
3R	26699918	.	A	G	1166.77	.	AC=1;AF=0.500;AN=2;BaseQRankSum=1.618;ClippingRankSum=0.000;DP=64;ExcessHet=3.0103;FS=2.095;MLEAC=1;MLEAF=0.500;MQ=43.77;MQRankSum=-1.985;QD=18.23;ReadPosRankSum=0.260;SOR=0.636	GT:AD:DP:GQ:PL	0/1:32,32:64:99:1195,0,1470
3R	26699928	.	G	T	1241.77	.	AC=1;AF=0.500;AN=2;BaseQRankSum=0.609;ClippingRankSum=0.000;DP=67;ExcessHet=3.0103;FS=3.333;MLEAC=1;MLEAF=0.500;MQ=43.74;MQRankSum=-2.120;QD=18.53;ReadPosRankSum=-1.187;SOR=0.473	GT:AD:DP:GQ:PL	0/1:32,35:67:99:1270,0,1455
3R	26707300	.	C	A	1389.77	.	AC=1;AF=0.500;AN=2;BaseQRankSum=3.275;ClippingRankSum=0.000;DP=55;ExcessHet=3.0103;FS=1.075;MLEAC=1;MLEAF=0.500;MQ=44.00;MQRankSum=0.000;QD=25.27;ReadPosRankSum=1.817;SOR=0.723	GT:AD:DP:GQ:PL	0/1:19,36:55:99:1418,0,813
3R	26707403	.	A	G	510.77	.	AC=1;AF=0.500;AN=2;BaseQRankSum=-2.272;ClippingRankSum=0.000;DP=57;ExcessHet=3.0103;FS=11.931;MLEAC=1;MLEAF=0.500;MQ=43.97;MQRankSum=-1.019;QD=8.96;ReadPosRankSum=-0.058;SOR=0.543	GT:AD:DP:GQ:PL	0/1:30,27:57:99:539,0,675
3R	26707757	.	A	G	690.77	.	AC=1;AF=0.500;AN=2;BaseQRankSum=0.967;ClippingRankSum=0.000;DP=82;ExcessHet=3.0103;FS=1.823;MLEAC=1;MLEAF=0.500;MQ=43.90;MQRankSum=0.741;QD=8.42;ReadPosRankSum=1.168;SOR=0.951	GT:AD:DP:GQ:PL	0/1:47,35:82:99:719,0,1067
3R	26708843	.	T	G	867.77	.	AC=1;AF=0.500;AN=2;BaseQRankSum=-2.784;ClippingRankSum=0.000;DP=54;ExcessHet=3.0103;FS=7.729;MLEAC=1;MLEAF=0.500;MQ=44.00;MQRankSum=0.000;QD=16.07;ReadPosRankSum=0.561;SOR=0.492	GT:AD:DP:GQ:PL	0/1:30,24:54:99:896,0,1097
3R	26708856	.	G	C	875.77	.	AC=1;AF=0.500;AN=2;BaseQRankSum=-0.606;ClippingRankSum=0.000;DP=51;ExcessHet=3.0103;FS=10.214;MLEAC=1;MLEAF=0.500;MQ=44.00;MQRankSum=0.000;QD=17.17;ReadPosRankSum=-0.643;SOR=0.759	GT:AD:DP:GQ:PL	0/1:27,24:51:99:904,0,1015
3R	26709628	.	A	T	907.77	.	AC=1;AF=0.500;AN=2;BaseQRankSum=-1.148;ClippingRankSum=0.000;DP=61;ExcessHet=3.0103;FS=2.233;MLEAC=1;MLEAF=0.500;MQ=43.24;MQRankSum=3.303;QD=14.88;ReadPosRankSum=-0.467;SOR=0.420	GT:AD:DP:GQ:PL	0/1:35,26:61:99:936,0,1318
3R	26709894	.	C	T	487.77	.	AC=1;AF=0.500;AN=2;BaseQRankSum=-1.348;ClippingRankSum=0.000;DP=62;ExcessHet=3.0103;FS=0.000;MLEAC=1;MLEAF=0.500;MQ=44.00;MQRankSum=0.000;QD=8.00;ReadPosRankSum=-1.067;SOR=0.662	GT:AD:DP:GQ:PL	0/1:36,25:61:99:516,0,799
3R	26712986	.	T	G	798.77	.	AC=1;AF=0.500;AN=2;BaseQRankSum=0.564;ClippingRankSum=0.000;DP=65;ExcessHet=3.0103;FS=0.000;MLEAC=1;MLEAF=0.500;MQ=43.97;MQRankSum=-0.823;QD=12.48;ReadPosRankSum=1.220;SOR=0.671	GT:AD:DP:GQ:PL	0/1:27,37:64:99:827,0,551
3R	26713107	.	A	G	516.77	.	AC=1;AF=0.500;AN=2;BaseQRankSum=-0.994;ClippingRankSum=0.000;DP=58;ExcessHet=3.0103;FS=1.021;MLEAC=1;MLEAF=0.500;MQ=44.00;MQRankSum=0.000;QD=8.91;ReadPosRankSum=-1.959;SOR=0.495	GT:AD:DP:GQ:PL	0/1:31,27:58:99:545,0,661
3R	26715420	.	C	T	621.77	.	AC=1;AF=0.500;AN=2;BaseQRankSum=2.268;ClippingRankSum=0.000;DP=72;ExcessHet=3.0103;FS=4.748;MLEAC=1;MLEAF=0.500;MQ=44.00;MQRankSum=0.000;QD=8.88;ReadPosRankSum=-0.722;SOR=0.319	GT:AD:DP:GQ:PL	0/1:39,31:70:99:650,0,839
3R	26730384	.	T	C	658.77	.	AC=1;AF=0.500;AN=2;BaseQRankSum=-2.345;ClippingRankSum=0.000;DP=43;ExcessHet=3.0103;FS=6.990;MLEAC=1;MLEAF=0.500;MQ=43.63;MQRankSum=-0.905;QD=16.47;ReadPosRankSum=0.621;SOR=0.792	GT:AD:DP:GQ:PL	0/1:23,17:40:99:687,0,1299
3R	26730389	.	A	C	658.77	.	AC=1;AF=0.500;AN=2;BaseQRankSum=-0.199;ClippingRankSum=0.000;DP=43;ExcessHet=3.0103;FS=6.990;MLEAC=1;MLEAF=0.500;MQ=43.63;MQRankSum=-0.781;QD=16.47;ReadPosRankSum=0.335;SOR=0.556	GT:AD:DP:GQ:PL	0/1:22,18:40:99:687,0,1299
3R	26730397	.	T	A	679.77	.	AC=1;AF=0.500;AN=2;BaseQRankSum=-1.337;ClippingRankSum=0.000;DP=45;ExcessHet=3.0103;FS=6.711;MLEAC=1;MLEAF=0.500;MQ=43.64;MQRankSum=-0.764;QD=16.18;ReadPosRankSum=0.131;SOR=0.739	GT:AD:DP:GQ:PL	0/1:23,19:42:99:708,0,1330
3R	26730990	.	T	A	350.77	.	AC=1;AF=0.500;AN=2;BaseQRankSum=1.165;ClippingRankSum=0.000;DP=71;ExcessHet=3.0103;FS=0.000;MLEAC=1;MLEAF=0.500;MQ=43.76;MQRankSum=0.716;QD=5.31;ReadPosRankSum=-0.979;SOR=0.576	GT:AD:DP:GQ:PL	0/1:45,21:66:99:379,0,1022
3R	26732969	.	T	C	403.77	.	AC=1;AF=0.500;AN=2;BaseQRankSum=-0.373;ClippingRankSum=0.000;DP=41;ExcessHet=3.0103;FS=0.000;MLEAC=1;MLEAF=0.500;MQ=44.00;MQRankSum=0.000;QD=9.85;ReadPosRankSum=0.249;SOR=0.616	GT:AD:DP:GQ:PL	0/1:21,20:41:99:432,0,450
3R	26733816	.	GC	G	585.73	.	AC=1;AF=0.500;AN=2;BaseQRankSum=2.252;ClippingRankSum=0.000;DP=49;ExcessHet=3.0103;FS=0.000;MLEAC=1;MLEAF=0.500;MQ=44.00;MQRankSum=0.000;QD=11.95;ReadPosRankSum=0.361;SOR=0.648	GT:AD:DP:GQ:PL	0/1:26,23:49:99:623,0,694
3R	26733839	.	G	A	480.77	.	AC=1;AF=0.500;AN=2;BaseQRankSum=0.796;ClippingRankSum=0.000;DP=49;ExcessHet=3.0103;FS=2.463;MLEAC=1;MLEAF=0.500;MQ=44.00;MQRankSum=0.000;QD=9.81;ReadPosRankSum=-1.051;SOR=1.165	GT:AD:DP:GQ:PL	0/1:25,24:49:99:509,0,548
3R	26935655	.	T	A	624.77	.	AC=1;AF=0.500;AN=2;BaseQRankSum=-1.270;ClippingRankSum=0.000;DP=61;ExcessHet=3.0103;FS=0.984;MLEAC=1;MLEAF=0.500;MQ=43.87;MQRankSum=-0.976;QD=10.24;ReadPosRankSum=0.606;SOR=0.515	GT:AD:DP:GQ:PL	0/1:30,31:61:99:653,0,1135
3R	26935723	.	C	CTATG	1093.73	.	AC=1;AF=0.500;AN=2;BaseQRankSum=-0.771;ClippingRankSum=0.000;DP=54;ExcessHet=3.0103;FS=2.316;MLEAC=1;MLEAF=0.500;MQ=43.85;MQRankSum=-2.040;QD=20.25;ReadPosRankSum=-0.112;SOR=0.777	GT:AD:DP:GQ:PL	0/1:27,27:54:99:1131,0,1075
3R	26935726	.	CA	C	1050.73	.	AC=1;AF=0.500;AN=2;BaseQRankSum=-2.053;ClippingRankSum=0.000;DP=57;ExcessHet=3.0103;FS=5.324;MLEAC=1;MLEAF=0.500;MQ=43.86;MQRankSum=-2.074;QD=18.43;ReadPosRankSum=0.072;SOR=0.803	GT:AD:DP:GQ:PL	0/1:29,28:57:99:1088,0,1107
3R	26936443	.	T	G	715.77	.	AC=1;AF=0.500;AN=2;BaseQRankSum=-2.655;ClippingRankSum=0.000;DP=62;ExcessHet=3.0103;FS=2.146;MLEAC=1;MLEAF=0.500;MQ=43.97;MQRankSum=-0.875;QD=11.54;ReadPosRankSum=-1.032;SOR=0.845	GT:AD:DP:GQ:PL	0/1:28,34:62:99:744,0,597
3R	26937089	.	C	T	328.77	.	AC=1;AF=0.500;AN=2;BaseQRankSum=-1.842;ClippingRankSum=0.000;DP=46;ExcessHet=3.0103;FS=0.000;MLEAC=1;MLEAF=0.500;MQ=43.91;MQRankSum=1.231;QD=7.15;ReadPosRankSum=-0.129;SOR=0.634	GT:AD:DP:GQ:PL	0/1:27,19:46:99:357,0,598
3R	26937170	.	G	A	364.77	.	AC=1;AF=0.500;AN=2;BaseQRankSum=2.106;ClippingRankSum=0.000;DP=46;ExcessHet=3.0103;FS=8.725;MLEAC=1;MLEAF=0.500;MQ=43.91;MQRankSum=1.255;QD=8.11;ReadPosRankSum=-0.399;SOR=1.981	GT:AD:DP:GQ:PL	0/1:26,19:45:99:393,0,577
3R	26937189	.	C	T	422.77	.	AC=1;AF=0.500;AN=2;BaseQRankSum=-1.791;ClippingRankSum=0.000;DP=53;ExcessHet=3.0103;FS=13.081;MLEAC=1;MLEAF=0.500;MQ=44.00;MQRankSum=0.000;QD=7.98;ReadPosRankSum=0.417;SOR=1.976	GT:AD:DP:GQ:PL	0/1:30,23:53:99:451,0,651
3R	26937384	.	T	C	297.77	.	AC=1;AF=0.500;AN=2;BaseQRankSum=1.956;ClippingRankSum=0.000;DP=32;ExcessHet=3.0103;FS=15.556;MLEAC=1;MLEAF=0.500;MQ=43.88;MQRankSum=-1.002;QD=9.31;ReadPosRankSum=1.691;SOR=3.117	GT:AD:DP:GQ:PL	0/1:17,15:32:99:326,0,375
3R	26937435	.	G	A	872.77	.	AC=1;AF=0.500;AN=2;BaseQRankSum=1.568;ClippingRankSum=0.000;DP=44;ExcessHet=3.0103;FS=2.835;MLEAC=1;MLEAF=0.500;MQ=43.87;MQRankSum=-1.334;QD=19.84;ReadPosRankSum=-0.591;SOR=1.317	GT:AD:DP:GQ:PL	0/1:21,23:44:99:901,0,867
3R	26937436	.	C	T	872.77	.	AC=1;AF=0.500;AN=2;BaseQRankSum=0.037;ClippingRankSum=0.000;DP=44;ExcessHet=3.0103;FS=2.835;MLEAC=1;MLEAF=0.500;MQ=43.87;MQRankSum=-1.334;QD=19.84;ReadPosRankSum=-0.620;SOR=1.317	GT:AD:DP:GQ:PL	0/1:21,23:44:99:901,0,867
3R	26937670	.	A	T	719.77	.	AC=1;AF=0.500;AN=2;BaseQRankSum=0.537;ClippingRankSum=0.000;DP=58;ExcessHet=3.0103;FS=1.017;MLEAC=1;MLEAF=0.500;MQ=43.97;MQRankSum=-0.836;QD=12.41;ReadPosRankSum=0.588;SOR=0.821	GT:AD:DP:GQ:PL	0/1:25,33:58:99:748,0,523
3R	26937744	.	T	A	1082.77	.	AC=1;AF=0.500;AN=2;BaseQRankSum=0.659;ClippingRankSum=0.000;DP=61;ExcessHet=3.0103;FS=0.000;MLEAC=1;MLEAF=0.500;MQ=43.85;MQRankSum=0.095;QD=18.05;ReadPosRankSum=-0.673;SOR=0.804	GT:AD:DP:GQ:PL	0/1:29,31:60:99:1111,0,1095
3R	26937753	.	C	T	1092.77	.	AC=1;AF=0.500;AN=2;BaseQRankSum=3.347;ClippingRankSum=0.000;DP=60;ExcessHet=3.0103;FS=1.010;MLEAC=1;MLEAF=0.500;MQ=43.85;MQRankSum=0.073;QD=18.52;ReadPosRankSum=-0.963;SOR=0.506	GT:AD:DP:GQ:PL	0/1:29,30:59:99:1121,0,1109
3R	26937793	.	T	A	1135.77	.	AC=1;AF=0.500;AN=2;BaseQRankSum=1.573;ClippingRankSum=0.000;DP=57;ExcessHet=3.0103;FS=0.000;MLEAC=1;MLEAF=0.500;MQ=43.84;MQRankSum=0.153;QD=20.28;ReadPosRankSum=-1.646;SOR=0.807	GT:AD:DP:GQ:PL	0/1:26,30:56:99:1164,0,992
3R	26937798	.	C	T	1136.77	.	AC=1;AF=0.500;AN=2;BaseQRankSum=0.098;ClippingRankSum=0.000;DP=56;ExcessHet=3.0103;FS=1.028;MLEAC=1;MLEAF=0.500;MQ=43.83;MQRankSum=0.130;QD=20.67;ReadPosRankSum=-0.745;SOR=0.892	GT:AD:DP:GQ:PL	0/1:26,29:55:99:1165,0,992
3R	26937819	.	G	T	1122.77	.	AC=1;AF=0.500;AN=2;BaseQRankSum=1.872;ClippingRankSum=0.000;DP=55;ExcessHet=3.0103;FS=0.000;MLEAC=1;MLEAF=0.500;MQ=43.83;MQRankSum=0.267;QD=20.79;ReadPosRankSum=-0.878;SOR=0.684	GT:AD:DP:GQ:PL	0/1:23,31:54:99:1151,0,856
3R	26937908	.	C	T	720.77	.	AC=1;AF=0.500;AN=2;BaseQRankSum=-3.295;ClippingRankSum=0.000;DP=53;ExcessHet=3.0103;FS=3.998;MLEAC=1;MLEAF=0.500;MQ=43.93;MQRankSum=0.449;QD=13.60;ReadPosRankSum=-0.864;SOR=0.754	GT:AD:DP:GQ:PL	0/1:19,34:53:99:749,0,373
3R	26938003	.	A	T	615.77	.	AC=1;AF=0.500;AN=2;BaseQRankSum=0.262;ClippingRankSum=0.000;DP=57;ExcessHet=3.0103;FS=7.487;MLEAC=1;MLEAF=0.500;MQ=44.00;MQRankSum=0.000;QD=11.00;ReadPosRankSum=-0.842;SOR=1.378	GT:AD:DP:GQ:PL	0/1:27,29:56:99:644,0,534
3R	26938405	.	A	AGTTTCTT	843.73	.	AC=1;AF=0.500;AN=2;BaseQRankSum=2.249;ClippingRankSum=0.000;DP=52;ExcessHet=3.0103;FS=6.121;MLEAC=1;MLEAF=0.500;MQ=43.77;MQRankSum=1.377;QD=16.54;ReadPosRankSum=1.873;SOR=0.950	GT:AD:DP:GQ:PL	0/1:27,24:51:99:881,0,1042
3R	26938406	.	A	ATACC	376.73	.	AC=1;AF=0.500;AN=2;BaseQRankSum=-0.515;ClippingRankSum=0.000;DP=50;ExcessHet=3.0103;FS=8.103;MLEAC=1;MLEAF=0.500;MQ=43.76;MQRankSum=1.290;QD=7.69;ReadPosRankSum=1.741;SOR=0.910	GT:AD:DP:GQ:PL	0/1:29,20:49:99:414,0,1086
3R	26938494	.	T	C	423.77	.	AC=1;AF=0.500;AN=2;BaseQRankSum=0.193;ClippingRankSum=0.000;DP=44;ExcessHet=3.0103;FS=2.623;MLEAC=1;MLEAF=0.500;MQ=44.00;MQRankSum=0.000;QD=9.86;ReadPosRankSum=-0.852;SOR=0.531	GT:AD:DP:GQ:PL	0/1:22,21:43:99:452,0,480
3R	26938733	.	T	C	274.77	.	AC=1;AF=0.500;AN=2;BaseQRankSum=-2.639;ClippingRankSum=0.000;DP=46;ExcessHet=3.0103;FS=18.978;MLEAC=1;MLEAF=0.500;MQ=43.48;MQRankSum=1.607;QD=5.97;ReadPosRankSum=0.908;SOR=2.680	GT:AD:DP:GQ:PL	0/1:29,17:46:99:303,0,664
3R	26939154	.	T	C	361.77	.	AC=1;AF=0.500;AN=2;BaseQRankSum=0.617;ClippingRankSum=0.000;DP=41;ExcessHet=3.0103;FS=6.909;MLEAC=1;MLEAF=0.500;MQ=43.88;MQRankSum=1.001;QD=9.04;ReadPosRankSum=-0.407;SOR=1.833	GT:AD:DP:GQ:PL	0/1:21,19:40:99:390,0,454
3R	26939182	.	A	G	285.77	.	AC=1;AF=0.500;AN=2;BaseQRankSum=-2.594;ClippingRankSum=0.000;DP=44;ExcessHet=3.0103;FS=9.383;MLEAC=1;MLEAF=0.500;MQ=43.78;MQRankSum=0.281;QD=6.65;ReadPosRankSum=-0.935;SOR=2.179	GT:AD:DP:GQ:PL	0/1:26,17:43:99:314,0,607
3R	26939787	.	T	C	912.77	.	AC=1;AF=0.500;AN=2;BaseQRankSum=-2.686;ClippingRankSum=0.000;DP=63;ExcessHet=3.0103;FS=0.000;MLEAC=1;MLEAF=0.500;MQ=43.97;MQRankSum=-1.051;QD=14.49;ReadPosRankSum=-1.859;SOR=0.801	GT:AD:DP:GQ:PL	0/1:34,29:63:99:941,0,1340
3R	26939811	.	G	T	879.77	.	AC=1;AF=0.500;AN=2;BaseQRankSum=-1.235;ClippingRankSum=0.000;DP=56;ExcessHet=3.0103;FS=3.670;MLEAC=1;MLEAF=0.500;MQ=43.97;MQRankSum=-1.038;QD=15.71;ReadPosRankSum=-2.360;SOR=1.220	GT:AD:DP:GQ:PL	0/1:30,26:56:99:908,0,1168
3R	26941030	.	C	T	332.77	.	AC=1;AF=0.500;AN=2;BaseQRankSum=3.506;ClippingRankSum=0.000;DP=58;ExcessHet=3.0103;FS=2.345;MLEAC=1;MLEAF=0.500;MQ=43.97;MQRankSum=0.735;QD=5.74;ReadPosRankSum=1.443;SOR=0.988	GT:AD:DP:GQ:PL	0/1:39,19:58:99:361,0,876
3R	26941618	.	A	G	310.77	.	AC=1;AF=0.500;AN=2;BaseQRankSum=1.636;ClippingRankSum=0.000;DP=34;ExcessHet=3.0103;FS=1.356;MLEAC=1;MLEAF=0.500;MQ=43.83;MQRankSum=1.438;QD=9.42;ReadPosRankSum=-1.159;SOR=0.425	GT:AD:DP:GQ:PL	0/1:17,16:33:99:339,0,365
3R	26942187	.	C	T	374.77	.	AC=1;AF=0.500;AN=2;BaseQRankSum=3.238;ClippingRankSum=0.000;DP=47;ExcessHet=3.0103;FS=0.000;MLEAC=1;MLEAF=0.500;MQ=43.96;MQRankSum=-1.119;QD=7.97;ReadPosRankSum=-0.625;SOR=0.813	GT:AD:DP:GQ:PL	0/1:27,20:47:99:403,0,549
3R	26942205	.	T	C	410.77	.	AC=1;AF=0.500;AN=2;BaseQRankSum=-1.004;ClippingRankSum=0.000;DP=46;ExcessHet=3.0103;FS=0.000;MLEAC=1;MLEAF=0.500;MQ=43.96;MQRankSum=-1.047;QD=8.93;ReadPosRankSum=1.041;SOR=0.706	GT:AD:DP:GQ:PL	0/1:25,21:46:99:439,0,559
3R	26942403	.	G	C	272.77	.	AC=1;AF=0.500;AN=2;BaseQRankSum=1.174;ClippingRankSum=0.000;DP=40;ExcessHet=3.0103;FS=1.278;MLEAC=1;MLEAF=0.500;MQ=43.95;MQRankSum=0.826;QD=6.82;ReadPosRankSum=-0.827;SOR=0.645	GT:AD:DP:GQ:PL	0/1:25,15:40:99:301,0,561
3R	26942418	.	T	C	228.77	.	AC=1;AF=0.500;AN=2;BaseQRankSum=-1.788;ClippingRankSum=0.000;DP=36;ExcessHet=3.0103;FS=0.000;MLEAC=1;MLEAF=0.500;MQ=44.00;MQRankSum=0.000;QD=6.35;ReadPosRankSum=-1.195;SOR=0.693	GT:AD:DP:GQ:PL	0/1:22,14:36:99:257,0,498
3R	26942517	.	A	G	181.77	.	AC=1;AF=0.500;AN=2;BaseQRankSum=-0.146;ClippingRankSum=0.000;DP=32;ExcessHet=3.0103;FS=5.748;MLEAC=1;MLEAF=0.500;MQ=43.94;MQRankSum=0.790;QD=5.68;ReadPosRankSum=0.548;SOR=1.090	GT:AD:DP:GQ:PL	0/1:21,11:32:99:210,0,489
3R	26942571	.	C	T	302.77	.	AC=1;AF=0.500;AN=2;BaseQRankSum=1.338;ClippingRankSum=0.000;DP=40;ExcessHet=3.0103;FS=0.000;MLEAC=1;MLEAF=0.500;MQ=44.00;MQRankSum=0.000;QD=7.57;ReadPosRankSum=-0.465;SOR=0.501	GT:AD:DP:GQ:PL	0/1:23,17:40:99:331,0,492
3R	26942637	.	C	T	349.77	.	AC=1;AF=0.500;AN=2;BaseQRankSum=1.612;ClippingRankSum=0.000;DP=44;ExcessHet=3.0103;FS=0.000;MLEAC=1;MLEAF=0.500;MQ=44.00;MQRankSum=0.000;QD=7.95;ReadPosRankSum=0.879;SOR=0.573	GT:AD:DP:GQ:PL	0/1:26,18:44:99:378,0,588
3R	26943718	.	G	A	639.77	.	AC=1;AF=0.500;AN=2;BaseQRankSum=-2.247;ClippingRankSum=0.000;DP=54;ExcessHet=3.0103;FS=10.015;MLEAC=1;MLEAF=0.500;MQ=44.00;MQRankSum=0.000;QD=11.85;ReadPosRankSum=0.209;SOR=0.393	GT:AD:DP:GQ:PL	0/1:24,30:54:99:668,0,518
3R	26945887	.	T	C	562.77	.	AC=1;AF=0.500;AN=2;BaseQRankSum=-2.724;ClippingRankSum=0.000;DP=52;ExcessHet=3.0103;FS=5.874;MLEAC=1;MLEAF=0.500;MQ=44.00;MQRankSum=0.000;QD=10.82;ReadPosRankSum=-0.243;SOR=0.225	GT:AD:DP:GQ:PL	0/1:23,29:52:99:591,0,492
3R	26946276	.	A	G	315.77	.	AC=1;AF=0.500;AN=2;BaseQRankSum=-3.821;ClippingRankSum=0.000;DP=57;ExcessHet=3.0103;FS=18.345;MLEAC=1;MLEAF=0.500;MQ=43.90;MQRankSum=1.318;QD=5.54;ReadPosRankSum=1.213;SOR=1.590	GT:AD:DP:GQ:PL	0/1:37,20:57:99:344,0,888
3R	26946674	.	G	T	1077.77	.	AC=1;AF=0.500;AN=2;BaseQRankSum=2.958;ClippingRankSum=0.000;DP=61;ExcessHet=3.0103;FS=2.133;MLEAC=1;MLEAF=0.500;MQ=44.00;MQRankSum=0.000;QD=17.67;ReadPosRankSum=0.571;SOR=0.566	GT:AD:DP:GQ:PL	0/1:32,29:61:99:1106,0,1258
3R	26946680	.	A	T	1044.77	.	AC=1;AF=0.500;AN=2;BaseQRankSum=-1.846;ClippingRankSum=0.000;DP=60;ExcessHet=3.0103;FS=0.992;MLEAC=1;MLEAF=0.500;MQ=44.00;MQRankSum=0.000;QD=17.41;ReadPosRankSum=0.734;SOR=0.484	GT:AD:DP:GQ:PL	0/1:32,28:60:99:1073,0,1303
3R	26946689	.	C	A	1033.77	.	AC=1;AF=0.500;AN=2;BaseQRankSum=1.299;ClippingRankSum=0.000;DP=58;ExcessHet=3.0103;FS=0.000;MLEAC=1;MLEAF=0.500;MQ=44.00;MQRankSum=0.000;QD=17.82;ReadPosRankSum=0.651;SOR=0.586	GT:AD:DP:GQ:PL	0/1:31,27:58:99:1062,0,1206
3R	26946818	.	C	T	505.77	.	AC=1;AF=0.500;AN=2;BaseQRankSum=-0.260;ClippingRankSum=0.000;DP=57;ExcessHet=3.0103;FS=1.032;MLEAC=1;MLEAF=0.500;MQ=44.00;MQRankSum=0.000;QD=8.87;ReadPosRankSum=0.778;SOR=0.882	GT:AD:DP:GQ:PL	0/1:32,25:57:99:534,0,672
3R	26946902	.	T	G	524.77	.	AC=1;AF=0.500;AN=2;BaseQRankSum=-1.408;ClippingRankSum=0.000;DP=48;ExcessHet=3.0103;FS=1.133;MLEAC=1;MLEAF=0.500;MQ=44.00;MQRankSum=0.000;QD=10.93;ReadPosRankSum=1.563;SOR=0.997	GT:AD:DP:GQ:PL	0/1:22,26:48:99:553,0,462
3R	26946917	.	G	A	689.77	.	AC=1;AF=0.500;AN=2;BaseQRankSum=3.601;ClippingRankSum=0.000;DP=51;ExcessHet=3.0103;FS=0.000;MLEAC=1;MLEAF=0.500;MQ=44.00;MQRankSum=0.000;QD=13.52;ReadPosRankSum=-0.124;SOR=0.817	GT:AD:DP:GQ:PL	0/1:21,30:51:99:718,0,424
3R	26946978	.	A	C	1138.77	.	AC=1;AF=0.500;AN=2;BaseQRankSum=1.509;ClippingRankSum=0.000;DP=54;ExcessHet=3.0103;FS=0.000;MLEAC=1;MLEAF=0.500;MQ=44.00;MQRankSum=0.000;QD=21.09;ReadPosRankSum=-0.550;SOR=0.684	GT:AD:DP:GQ:PL	0/1:23,31:54:99:1167,0,868
3R	26946986	.	T	C	1122.77	.	AC=1;AF=0.500;AN=2;BaseQRankSum=3.081;ClippingRankSum=0.000;DP=53;ExcessHet=3.0103;FS=1.065;MLEAC=1;MLEAF=0.500;MQ=44.00;MQRankSum=0.000;QD=21.18;ReadPosRankSum=0.037;SOR=0.481	GT:AD:DP:GQ:PL	0/1:23,30:53:99:1151,0,822
3R	26947009	.	A	G	556.77	.	AC=1;AF=0.500;AN=2;BaseQRankSum=-1.979;ClippingRankSum=0.000;DP=54;ExcessHet=3.0103;FS=1.010;MLEAC=1;MLEAF=0.500;MQ=44.00;MQRankSum=0.000;QD=10.31;ReadPosRankSum=0.701;SOR=0.560	GT:AD:DP:GQ:PL	0/1:26,28:54:99:585,0,525
3R	26947397	.	C	T	526.77	.	AC=1;AF=0.500;AN=2;BaseQRankSum=2.782;ClippingRankSum=0.000;DP=46;ExcessHet=3.0103;FS=2.729;MLEAC=1;MLEAF=0.500;MQ=42.60;MQRankSum=0.802;QD=11.71;ReadPosRankSum=-0.202;SOR=1.208	GT:AD:DP:GQ:PL	0/1:29,16:45:99:555,0,1426
3R	26947417	.	T	A	547.77	.	AC=1;AF=0.500;AN=2;BaseQRankSum=1.007;ClippingRankSum=0.000;DP=49;ExcessHet=3.0103;FS=4.452;MLEAC=1;MLEAF=0.500;MQ=42.48;MQRankSum=1.145;QD=11.41;ReadPosRankSum=-0.558;SOR=1.129	GT:AD:DP:GQ:PL	0/1:32,16:48:99:576,0,1418
3R	26947425	.	A	T	627.77	.	AC=1;AF=0.500;AN=2;BaseQRankSum=0.818;ClippingRankSum=0.000;DP=49;ExcessHet=3.0103;FS=2.621;MLEAC=1;MLEAF=0.500;MQ=42.50;MQRankSum=0.632;QD=13.08;ReadPosRankSum=-1.057;SOR=0.950	GT:AD:DP:GQ:PL	0/1:31,17:48:99:656,0,1475
3R	26947453	.	G	A	528.77	.	AC=1;AF=0.500;AN=2;BaseQRankSum=4.498;ClippingRankSum=0.000;DP=43;ExcessHet=3.0103;FS=12.627;MLEAC=1;MLEAF=0.500;MQ=43.01;MQRankSum=-0.128;QD=12.30;ReadPosRankSum=-0.415;SOR=1.656	GT:AD:DP:GQ:PL	0/1:29,14:43:99:557,0,1333
3R	26947462	.	C	G	486.77	.	AC=1;AF=0.500;AN=2;BaseQRankSum=-0.437;ClippingRankSum=0.000;DP=44;ExcessHet=3.0103;FS=12.308;MLEAC=1;MLEAF=0.500;MQ=42.90;MQRankSum=-0.557;QD=11.06;ReadPosRankSum=-0.421;SOR=1.298	GT:AD:DP:GQ:PL	0/1:29,15:44:99:515,0,1317
3R	26947770	.	A	T	796.77	.	AC=1;AF=0.500;AN=2;BaseQRankSum=-0.512;ClippingRankSum=0.000;DP=61;ExcessHet=3.0103;FS=2.210;MLEAC=1;MLEAF=0.500;MQ=43.74;MQRankSum=-0.311;QD=13.06;ReadPosRankSum=-1.345;SOR=1.003	GT:AD:DP:GQ:PL	0/1:37,24:61:99:825,0,1706
3R	26947776	.	A	T	796.77	.	AC=1;AF=0.500;AN=2;BaseQRankSum=-1.853;ClippingRankSum=0.000;DP=59;ExcessHet=3.0103;FS=2.331;MLEAC=1;MLEAF=0.500;MQ=43.73;MQRankSum=-0.322;QD=13.50;ReadPosRankSum=-1.089;SOR=1.072	GT:AD:DP:GQ:PL	0/1:36,23:59:99:825,0,1706
3R	26947789	.	G	T	392.77	.	AC=1;AF=0.500;AN=2;BaseQRankSum=-0.815;ClippingRankSum=0.000;DP=54;ExcessHet=3.0103;FS=1.121;MLEAC=1;MLEAF=0.500;MQ=43.70;MQRankSum=-0.246;QD=7.41;ReadPosRankSum=-0.980;SOR=0.990	GT:AD:DP:GQ:PL	0/1:31,22:53:99:421,0,688
3R	26948530	.	A	G	427.77	.	AC=1;AF=0.500;AN=2;BaseQRankSum=-1.304;ClippingRankSum=0.000;DP=61;ExcessHet=3.0103;FS=5.310;MLEAC=1;MLEAF=0.500;MQ=43.87;MQRankSum=-1.005;QD=7.01;ReadPosRankSum=-1.019;SOR=1.192	GT:AD:DP:GQ:PL	0/1:37,24:61:99:456,0,823
3R	26948550	.	A	C	482.77	.	AC=1;AF=0.500;AN=2;BaseQRankSum=-2.006;ClippingRankSum=0.000;DP=60;ExcessHet=3.0103;FS=0.989;MLEAC=1;MLEAF=0.500;MQ=43.84;MQRankSum=-1.328;QD=8.05;ReadPosRankSum=0.027;SOR=0.885	GT:AD:DP:GQ:PL	0/1:34,26:60:99:511,0,769
3R	26949334	.	C	T	654.77	.	AC=1;AF=0.500;AN=2;BaseQRankSum=-1.098;ClippingRankSum=0.000;DP=59;ExcessHet=3.0103;FS=0.000;MLEAC=1;MLEAF=0.500;MQ=44.00;MQRankSum=0.000;QD=11.10;ReadPosRankSum=-0.133;SOR=0.607	GT:AD:DP:GQ:PL	0/1:27,32:59:99:683,0,579
3R	26951938	.	A	T	424.77	.	AC=1;AF=0.500;AN=2;BaseQRankSum=0.325;ClippingRankSum=0.000;DP=48;ExcessHet=3.0103;FS=2.508;MLEAC=1;MLEAF=0.500;MQ=43.96;MQRankSum=-1.023;QD=9.04;ReadPosRankSum=1.286;SOR=1.038	GT:AD:DP:GQ:PL	0/1:25,22:47:99:453,0,531
3R	26951970	.	T	C	646.77	.	AC=1;AF=0.500;AN=2;BaseQRankSum=-0.674;ClippingRankSum=0.000;DP=56;ExcessHet=3.0103;FS=2.251;MLEAC=1;MLEAF=0.500;MQ=43.46;MQRankSum=-1.827;QD=11.55;ReadPosRankSum=0.458;SOR=0.428	GT:AD:DP:GQ:PL	0/1:25,31:56:99:675,0,496
3R	26952054	.	C	T	837.77	.	AC=1;AF=0.500;AN=2;BaseQRankSum=4.788;ClippingRankSum=0.000;DP=65;ExcessHet=3.0103;FS=3.385;MLEAC=1;MLEAF=0.500;MQ=43.91;MQRankSum=-1.662;QD=12.89;ReadPosRankSum=-0.204;SOR=0.583	GT:AD:DP:GQ:PL	0/1:31,34:65:99:866,0,1033
3R	26952069	.	T	C	842.77	.	AC=1;AF=0.500;AN=2;BaseQRankSum=1.015;ClippingRankSum=0.000;DP=68;ExcessHet=3.0103;FS=4.732;MLEAC=1;MLEAF=0.500;MQ=43.91;MQRankSum=-1.641;QD=12.39;ReadPosRankSum=-0.369;SOR=0.324	GT:AD:DP:GQ:PL	0/1:32,36:68:99:871,0,1051
3R	26952108	.	GC	G	1095.73	.	AC=1;AF=0.500;AN=2;BaseQRankSum=1.642;ClippingRankSum=0.000;DP=68;ExcessHet=3.0103;FS=4.895;MLEAC=1;MLEAF=0.500;MQ=43.88;MQRankSum=-1.769;QD=16.86;ReadPosRankSum=0.998;SOR=0.537	GT:AD:DP:GQ:PL	0/1:33,32:65:99:1133,0,644
3R	26952133	.	G	A	689.77	.	AC=1;AF=0.500;AN=2;BaseQRankSum=1.762;ClippingRankSum=0.000;DP=63;ExcessHet=3.0103;FS=2.105;MLEAC=1;MLEAF=0.500;MQ=43.88;MQRankSum=-2.276;QD=10.95;ReadPosRankSum=0.367;SOR=0.707	GT:AD:DP:GQ:PL	0/1:35,28:63:99:718,0,1288
3R	26952152	.	G	A	832.77	.	AC=1;AF=0.500;AN=2;BaseQRankSum=3.246;ClippingRankSum=0.000;DP=62;ExcessHet=3.0103;FS=0.000;MLEAC=1;MLEAF=0.500;MQ=43.84;MQRankSum=-2.139;QD=13.65;ReadPosRankSum=-2.240;SOR=0.760	GT:AD:DP:GQ:PL	0/1:32,29:61:99:861,0,1111
3R	26952186	.	ATGCTT	A	969.73	.	AC=1;AF=0.500;AN=2;BaseQRankSum=-1.083;ClippingRankSum=0.000;DP=54;ExcessHet=3.0103;FS=3.788;MLEAC=1;MLEAF=0.500;MQ=43.75;MQRankSum=-2.901;QD=17.96;ReadPosRankSum=-2.742;SOR=1.247	GT:AD:DP:GQ:PL	0/1:28,26:54:99:1007,0,1084
3R	26952186	.	ATGCTT	A	969.73	.	AC=1;AF=0.500;AN=2;BaseQRankSum=-1.083;ClippingRankSum=0.000;DP=54;ExcessHet=3.0103;FS=3.788;MLEAC=1;MLEAF=0.500;MQ=43.75;MQRankSum=-2.901;QD=17.96;ReadPosRankSum=-2.742;SOR=1.247	GT:AD:DP:GQ:PL	0/1:28,26:54:99:1007,0,1084
3R	26952186	.	ATGCTT	A	969.73	.	AC=1;AF=0.500;AN=2;BaseQRankSum=-1.083;ClippingRankSum=0.000;DP=54;ExcessHet=3.0103;FS=3.788;MLEAC=1;MLEAF=0.500;MQ=43.75;MQRankSum=-2.901;QD=17.96;ReadPosRankSum=-2.742;SOR=1.247	GT:AD:DP:GQ:PL	0/1:28,26:54:99:1007,0,1084
3R	26952186	.	ATGCTT	A	969.73	.	AC=1;AF=0.500;AN=2;BaseQRankSum=-1.083;ClippingRankSum=0.000;DP=54;ExcessHet=3.0103;FS=3.788;MLEAC=1;MLEAF=0.500;MQ=43.75;MQRankSum=-2.901;QD=17.96;ReadPosRankSum=-2.742;SOR=1.247	GT:AD:DP:GQ:PL	0/1:28,26:54:99:1007,0,1084
3R	26952191	.	T	TAAAAACAA	972.73	.	AC=1;AF=0.500;AN=2;BaseQRankSum=1.408;ClippingRankSum=0.000;DP=53;ExcessHet=3.0103;FS=2.386;MLEAC=1;MLEAF=0.500;MQ=43.74;MQRankSum=-2.851;QD=18.35;ReadPosRankSum=-2.297;SOR=1.144	GT:AD:DP:GQ:PL	0/1:27,26:53:99:1010,0,1055
3R	26952191	.	T	TAAAAACAA	972.73	.	AC=1;AF=0.500;AN=2;BaseQRankSum=1.408;ClippingRankSum=0.000;DP=53;ExcessHet=3.0103;FS=2.386;MLEAC=1;MLEAF=0.500;MQ=43.74;MQRankSum=-2.851;QD=18.35;ReadPosRankSum=-2.297;SOR=1.144	GT:AD:DP:GQ:PL	0/1:27,26:53:99:1010,0,1055
3R	26952191	.	T	TAAAAACAA	972.73	.	AC=1;AF=0.500;AN=2;BaseQRankSum=1.408;ClippingRankSum=0.000;DP=53;ExcessHet=3.0103;FS=2.386;MLEAC=1;MLEAF=0.500;MQ=43.74;MQRankSum=-2.851;QD=18.35;ReadPosRankSum=-2.297;SOR=1.144	GT:AD:DP:GQ:PL	0/1:27,26:53:99:1010,0,1055
3R	26952191	.	T	TAAAAACAA	972.73	.	AC=1;AF=0.500;AN=2;BaseQRankSum=1.408;ClippingRankSum=0.000;DP=53;ExcessHet=3.0103;FS=2.386;MLEAC=1;MLEAF=0.500;MQ=43.74;MQRankSum=-2.851;QD=18.35;ReadPosRankSum=-2.297;SOR=1.144	GT:AD:DP:GQ:PL	0/1:27,26:53:99:1010,0,1055
3R	26952202	.	C	T	631.77	.	AC=1;AF=0.500;AN=2;BaseQRankSum=1.281;ClippingRankSum=0.000;DP=50;ExcessHet=3.0103;FS=3.899;MLEAC=1;MLEAF=0.500;MQ=43.80;MQRankSum=-2.410;QD=12.64;ReadPosRankSum=-1.282;SOR=1.270	GT:AD:DP:GQ:PL	0/1:26,24:50:99:660,0,1005
3R	26952234	.	A	G	1089.77	.	AC=1;AF=0.500;AN=2;BaseQRankSum=-2.195;ClippingRankSum=0.000;DP=55;ExcessHet=3.0103;FS=1.038;MLEAC=1;MLEAF=0.500;MQ=43.25;MQRankSum=-2.506;QD=19.81;ReadPosRankSum=0.817;SOR=0.501	GT:AD:DP:GQ:PL	0/1:27,28:55:99:1118,0,1048
3R	26952238	.	C	G	1128.77	.	AC=1;AF=0.500;AN=2;BaseQRankSum=-0.517;ClippingRankSum=0.000;DP=56;ExcessHet=3.0103;FS=1.010;MLEAC=1;MLEAF=0.500;MQ=43.26;MQRankSum=-2.373;QD=20.16;ReadPosRankSum=0.304;SOR=0.544	GT:AD:DP:GQ:PL	0/1:26,30:56:99:1157,0,1011
3R	26952644	.	T	C	1099.77	.	AC=1;AF=0.500;AN=2;BaseQRankSum=-4.745;ClippingRankSum=0.000;DP=57;ExcessHet=3.0103;FS=3.654;MLEAC=1;MLEAF=0.500;MQ=43.79;MQRankSum=-2.420;QD=19.29;ReadPosRankSum=1.095;SOR=1.101	GT:AD:DP:GQ:PL	0/1:27,30:57:99:1128,0,1316
3R	26952667	.	T	G	1126.77	.	AC=1;AF=0.500;AN=2;BaseQRankSum=-3.207;ClippingRankSum=0.000;DP=61;ExcessHet=3.0103;FS=5.090;MLEAC=1;MLEAF=0.500;MQ=43.81;MQRankSum=-2.422;QD=18.47;ReadPosRankSum=-1.841;SOR=1.000	GT:AD:DP:GQ:PL	0/1:29,32:61:99:1155,0,1338
3R	26952754	.	A	T	953.77	.	AC=1;AF=0.500;AN=2;BaseQRankSum=-2.573;ClippingRankSum=0.000;DP=55;ExcessHet=3.0103;FS=9.665;MLEAC=1;MLEAF=0.500;MQ=43.57;MQRankSum=-3.354;QD=17.34;ReadPosRankSum=-0.339;SOR=0.907	GT:AD:DP:GQ:PL	0/1:30,25:55:99:982,0,1624
3R	26952763	.	C	CTTTGCTCGTCA	986.73	.	AC=1;AF=0.500;AN=2;BaseQRankSum=0.078;ClippingRankSum=0.000;DP=56;ExcessHet=3.0103;FS=9.708;MLEAC=1;MLEAF=0.500;MQ=43.58;MQRankSum=-3.134;QD=17.62;ReadPosRankSum=-1.402;SOR=0.837	GT:AD:DP:GQ:PL	0/1:29,27:56:99:1024,0,1726
3R	26952778	.	G	A	866.77	.	AC=1;AF=0.500;AN=2;BaseQRankSum=2.666;ClippingRankSum=0.000;DP=57;ExcessHet=3.0103;FS=9.931;MLEAC=1;MLEAF=0.500;MQ=43.04;MQRankSum=-2.638;QD=15.21;ReadPosRankSum=-0.162;SOR=0.452	GT:AD:DP:GQ:PL	0/1:33,24:57:99:895,0,1928
3R	26952783	.	G	C	904.77	.	AC=1;AF=0.500;AN=2;BaseQRankSum=-0.932;ClippingRankSum=0.000;DP=59;ExcessHet=3.0103;FS=9.701;MLEAC=1;MLEAF=0.500;MQ=43.07;MQRankSum=-2.610;QD=15.34;ReadPosRankSum=-0.376;SOR=0.303	GT:AD:DP:GQ:PL	0/1:34,25:59:99:933,0,1904
3R	26952809	.	C	T	404.77	.	AC=1;AF=0.500;AN=2;BaseQRankSum=0.485;ClippingRankSum=0.000;DP=61;ExcessHet=3.0103;FS=9.934;MLEAC=1;MLEAF=0.500;MQ=43.15;MQRankSum=-2.593;QD=6.64;ReadPosRankSum=0.103;SOR=0.144	GT:AD:DP:GQ:PL	0/1:37,24:61:99:433,0,813
3R	26956971	.	C	A	480.77	.	AC=1;AF=0.500;AN=2;BaseQRankSum=1.258;ClippingRankSum=0.000;DP=54;ExcessHet=3.0103;FS=0.000;MLEAC=1;MLEAF=0.500;MQ=44.00;MQRankSum=0.000;QD=8.90;ReadPosRankSum=-1.120;SOR=0.723	GT:AD:DP:GQ:PL	0/1:30,24:54:99:509,0,646
3R	26957062	.	G	C	398.77	.	AC=1;AF=0.500;AN=2;BaseQRankSum=1.561;ClippingRankSum=0.000;DP=46;ExcessHet=3.0103;FS=8.803;MLEAC=1;MLEAF=0.500;MQ=44.00;MQRankSum=0.000;QD=8.67;ReadPosRankSum=-0.514;SOR=0.313	GT:AD:DP:GQ:PL	0/1:25,21:46:99:427,0,518
3R	26959559	.	AC	A	735.73	.	AC=1;AF=0.500;AN=2;BaseQRankSum=1.946;ClippingRankSum=0.000;DP=64;ExcessHet=3.0103;FS=2.373;MLEAC=1;MLEAF=0.500;MQ=42.93;MQRankSum=-1.472;QD=14.43;ReadPosRankSum=0.699;SOR=1.059	GT:AD:DP:GQ:PL	0/1:30,21:51:99:773,0,1280
3R	26959562	.	G	T	787.77	.	AC=1;AF=0.500;AN=2;BaseQRankSum=3.482;ClippingRankSum=0.000;DP=64;ExcessHet=3.0103;FS=2.357;MLEAC=1;MLEAF=0.500;MQ=42.96;MQRankSum=-1.708;QD=14.86;SOR=1.069	GT:AD:DP:GQ:PL	0/1:32,21:53:99:816,0,1277
3R	26959564	.	C	T	787.77	.	AC=1;AF=0.500;AN=2;BaseQRankSum=3.045;ClippingRankSum=0.000;DP=64;ExcessHet=3.0103;FS=2.387;MLEAC=1;MLEAF=0.500;MQ=42.93;MQRankSum=-1.756;QD=14.59;ReadPosRankSum=1.030;SOR=1.162	GT:AD:DP:GQ:PL	0/1:32,22:54:99:816,0,1277
3R	26959567	.	A	AAGC	801.73	.	AC=1;AF=0.500;AN=2;BaseQRankSum=0.062;ClippingRankSum=0.000;DP=65;ExcessHet=3.0103;FS=3.794;MLEAC=1;MLEAF=0.500;MQ=42.94;MQRankSum=-1.869;QD=14.58;ReadPosRankSum=1.324;SOR=1.246	GT:AD:DP:GQ:PL	0/1:33,22:55:99:839,0,1295
3R	26959568	.	T	TTTCGCATACA	801.73	.	AC=1;AF=0.500;AN=2;BaseQRankSum=-1.939;ClippingRankSum=0.000;DP=64;ExcessHet=3.0103;FS=3.794;MLEAC=1;MLEAF=0.500;MQ=42.93;MQRankSum=-1.869;QD=14.58;ReadPosRankSum=1.375;SOR=1.246	GT:AD:DP:GQ:PL	0/1:33,22:55:99:839,0,1295
3R	26959619	.	T	C	581.77	.	AC=1;AF=0.500;AN=2;BaseQRankSum=0.161;ClippingRankSum=0.000;DP=57;ExcessHet=3.0103;FS=0.000;MLEAC=1;MLEAF=0.500;MQ=43.39;MQRankSum=-1.496;QD=10.39;ReadPosRankSum=-0.952;SOR=0.836	GT:AD:DP:GQ:PL	0/1:28,28:56:99:610,0,567
3R	26959796	.	G	T	393.77	.	AC=1;AF=0.500;AN=2;BaseQRankSum=1.534;ClippingRankSum=0.000;DP=69;ExcessHet=3.0103;FS=6.976;MLEAC=1;MLEAF=0.500;MQ=43.83;MQRankSum=-0.947;QD=5.79;ReadPosRankSum=-0.144;SOR=1.251	GT:AD:DP:GQ:PL	0/1:46,22:68:99:422,0,997
3R	26959853	.	T	C	334.77	.	AC=1;AF=0.500;AN=2;BaseQRankSum=-2.685;ClippingRankSum=0.000;DP=69;ExcessHet=3.0103;FS=1.013;MLEAC=1;MLEAF=0.500;MQ=43.69;MQRankSum=-0.032;QD=4.85;ReadPosRankSum=0.614;SOR=0.842	GT:AD:DP:GQ:PL	0/1:48,21:69:99:363,0,1134
3R	26960061	.	G	A	781.77	.	AC=1;AF=0.500;AN=2;BaseQRankSum=-1.573;ClippingRankSum=0.000;DP=80;ExcessHet=3.0103;FS=3.285;MLEAC=1;MLEAF=0.500;MQ=43.92;MQRankSum=-2.154;QD=9.77;ReadPosRankSum=-1.780;SOR=1.005	GT:AD:DP:GQ:PL	0/1:56,24:80:99:810,0,2246
3R	26960070	.	A	G	775.77	.	AC=1;AF=0.500;AN=2;BaseQRankSum=-2.837;ClippingRankSum=0.000;DP=81;ExcessHet=3.0103;FS=4.751;MLEAC=1;MLEAF=0.500;MQ=43.96;MQRankSum=-1.561;QD=9.58;ReadPosRankSum=-0.380;SOR=1.139	GT:AD:DP:GQ:PL	0/1:58,23:81:99:804,0,2302
3R	26960082	.	T	A	356.77	.	AC=1;AF=0.500;AN=2;BaseQRankSum=1.843;ClippingRankSum=0.000;DP=80;ExcessHet=3.0103;FS=3.360;MLEAC=1;MLEAF=0.500;MQ=43.87;MQRankSum=-0.629;QD=4.46;ReadPosRankSum=-0.800;SOR=0.847	GT:AD:DP:GQ:PL	0/1:57,23:80:99:385,0,1308
3R	26960131	.	C	T	411.77	.	AC=1;AF=0.500;AN=2;BaseQRankSum=3.439;ClippingRankSum=0.000;DP=95;ExcessHet=3.0103;FS=3.110;MLEAC=1;MLEAF=0.500;MQ=43.81;MQRankSum=-0.222;QD=4.38;ReadPosRankSum=-0.421;SOR=1.141	GT:AD:DP:GQ:PL	0/1:68,26:94:99:440,0,1534
3R	26960177	.	T	G	440.77	.	AC=1;AF=0.500;AN=2;BaseQRankSum=-2.137;ClippingRankSum=0.000;DP=86;ExcessHet=3.0103;FS=3.148;MLEAC=1;MLEAF=0.500;MQ=43.70;MQRankSum=1.415;QD=5.25;ReadPosRankSum=-0.773;SOR=1.079	GT:AD:DP:GQ:PL	0/1:57,27:84:99:469,0,1292
3R	26960216	.	A	T	409.77	.	AC=1;AF=0.500;AN=2;BaseQRankSum=-1.001;ClippingRankSum=0.000;DP=84;ExcessHet=3.0103;FS=0.000;MLEAC=1;MLEAF=0.500;MQ=43.66;MQRankSum=1.517;QD=4.94;ReadPosRankSum=-0.569;SOR=0.586	GT:AD:DP:GQ:PL	0/1:58,25:83:99:438,0,1341
3R	26960335	.	T	A	200.77	.	AC=1;AF=0.500;AN=2;BaseQRankSum=-3.017;ClippingRankSum=0.000;DP=83;ExcessHet=3.0103;FS=9.087;MLEAC=1;MLEAF=0.500;MQ=44.00;MQRankSum=0.000;QD=2.45;ReadPosRankSum=0.106;SOR=1.700	GT:AD:DP:GQ:PL	0/1:62,20:82:99:229,0,1498
3R	26960363	.	T	C	188.77	.	AC=1;AF=0.500;AN=2;BaseQRankSum=-1.206;ClippingRankSum=0.000;DP=80;ExcessHet=3.0103;FS=7.162;MLEAC=1;MLEAF=0.500;MQ=44.00;MQRankSum=0.000;QD=2.36;ReadPosRankSum=-1.558;SOR=1.188	GT:AD:DP:GQ:PL	0/1:61,19:80:99:217,0,1390
3R	26960528	.	T	C	217.77	.	AC=1;AF=0.500;AN=2;BaseQRankSum=-0.620;ClippingRankSum=0.000;DP=75;ExcessHet=3.0103;FS=0.000;MLEAC=1;MLEAF=0.500;MQ=43.97;MQRankSum=-1.686;QD=2.90;ReadPosRankSum=-0.122;SOR=0.634	GT:AD:DP:GQ:PL	0/1:56,19:75:99:246,0,2072
3R	26960603	.	A	G	141.77	.	AC=1;AF=0.500;AN=2;BaseQRankSum=3.930;ClippingRankSum=0.000;DP=67;ExcessHet=3.0103;FS=0.000;MLEAC=1;MLEAF=0.500;MQ=43.97;MQRankSum=-1.981;QD=2.15;ReadPosRankSum=-0.325;SOR=0.646	GT:AD:DP:GQ:PL	0/1:53,13:66:99:170,0,1231
3R	26960824	.	G	A	605.77	.	AC=1;AF=0.500;AN=2;BaseQRankSum=-0.760;ClippingRankSum=0.000;DP=83;ExcessHet=3.0103;FS=3.436;MLEAC=1;MLEAF=0.500;MQ=43.87;MQRankSum=-2.884;QD=7.30;ReadPosRankSum=-1.009;SOR=0.544	GT:AD:DP:GQ:PL	0/1:62,21:83:99:634,0,2630
3R	26960837	.	T	C	589.77	.	AC=1;AF=0.500;AN=2;BaseQRankSum=-2.913;ClippingRankSum=0.000;DP=86;ExcessHet=3.0103;FS=5.339;MLEAC=1;MLEAF=0.500;MQ=43.89;MQRankSum=-3.184;QD=6.86;ReadPosRankSum=0.031;SOR=0.455	GT:AD:DP:GQ:PL	0/1:67,19:86:99:618,0,2753
3R	26960843	.	T	C	600.77	.	AC=1;AF=0.500;AN=2;BaseQRankSum=-1.246;ClippingRankSum=0.000;DP=88;ExcessHet=3.0103;FS=7.066;MLEAC=1;MLEAF=0.500;MQ=43.89;MQRankSum=-3.116;QD=6.83;ReadPosRankSum=-0.229;SOR=0.582	GT:AD:DP:GQ:PL	0/1:68,20:88:99:629,0,2879
3R	26960866	.	A	G	702.77	.	AC=1;AF=0.500;AN=2;BaseQRankSum=0.529;ClippingRankSum=0.000;DP=95;ExcessHet=3.0103;FS=6.335;MLEAC=1;MLEAF=0.500;MQ=43.88;MQRankSum=-3.464;QD=7.40;ReadPosRankSum=-0.652;SOR=0.434	GT:AD:DP:GQ:PL	0/1:72,23:95:99:731,0,3134
3R	26960878	.	A	T	664.77	.	AC=1;AF=0.500;AN=2;BaseQRankSum=-0.975;ClippingRankSum=0.000;DP=101;ExcessHet=3.0103;FS=6.287;MLEAC=1;MLEAF=0.500;MQ=43.86;MQRankSum=-4.087;QD=6.58;ReadPosRankSum=-0.004;SOR=0.748	GT:AD:DP:GQ:PL	0/1:78,23:101:99:693,0,3054
3R	26960934	.	T	C	690.77	.	AC=1;AF=0.500;AN=2;BaseQRankSum=-2.105;ClippingRankSum=0.000;DP=105;ExcessHet=3.0103;FS=6.304;MLEAC=1;MLEAF=0.500;MQ=43.85;MQRankSum=-5.521;QD=6.58;ReadPosRankSum=1.174;SOR=0.733	GT:AD:DP:GQ:PL	0/1:82,23:105:99:719,0,3354
3R	26960938	.	T	C	735.77	.	AC=1;AF=0.500;AN=2;BaseQRankSum=2.893;ClippingRankSum=0.000;DP=104;ExcessHet=3.0103;FS=6.078;MLEAC=1;MLEAF=0.500;MQ=43.83;MQRankSum=-5.695;QD=7.07;ReadPosRankSum=0.772;SOR=0.596	GT:AD:DP:GQ:PL	0/1:80,24:104:99:764,0,3320
3R	26960939	.	G	A	738.77	.	AC=1;AF=0.500;AN=2;BaseQRankSum=0.659;ClippingRankSum=0.000;DP=104;ExcessHet=3.0103;FS=6.078;MLEAC=1;MLEAF=0.500;MQ=43.83;MQRankSum=-5.695;QD=7.10;ReadPosRankSum=0.803;SOR=0.596	GT:AD:DP:GQ:PL	0/1:80,24:104:99:767,0,3287
3R	26960947	.	T	C	760.77	.	AC=1;AF=0.500;AN=2;BaseQRankSum=2.120;ClippingRankSum=0.000;DP=107;ExcessHet=3.0103;FS=5.867;MLEAC=1;MLEAF=0.500;MQ=43.82;MQRankSum=-5.980;QD=7.11;ReadPosRankSum=0.585;SOR=0.456	GT:AD:DP:GQ:PL	0/1:82,25:107:99:789,0,3494
3R	26960953	.	T	C	844.77	.	AC=1;AF=0.500;AN=2;BaseQRankSum=-2.378;ClippingRankSum=0.000;DP=107;ExcessHet=3.0103;FS=4.325;MLEAC=1;MLEAF=0.500;MQ=43.80;MQRankSum=-5.406;QD=7.90;ReadPosRankSum=0.120;SOR=0.362	GT:AD:DP:GQ:PL	0/1:81,26:107:99:873,0,3488
3R	26960962	.	GC	G	885.73	.	AC=1;AF=0.500;AN=2;BaseQRankSum=1.300;ClippingRankSum=0.000;DP=109;ExcessHet=3.0103;FS=2.958;MLEAC=1;MLEAF=0.500;MQ=43.82;MQRankSum=-4.855;QD=8.13;ReadPosRankSum=-0.520;SOR=0.415	GT:AD:DP:GQ:PL	0/1:81,28:109:99:923,0,3352
3R	26960964	.	A	G	895.77	.	AC=1;AF=0.500;AN=2;BaseQRankSum=-1.362;ClippingRankSum=0.000;DP=107;ExcessHet=3.0103;FS=1.877;MLEAC=1;MLEAF=0.500;MQ=43.82;MQRankSum=-4.922;QD=8.37;ReadPosRankSum=-0.391;SOR=0.444	GT:AD:DP:GQ:PL	0/1:80,27:107:99:924,0,3352
3R	26961044	.	C	G	191.77	.	AC=1;AF=0.500;AN=2;BaseQRankSum=0.585;ClippingRankSum=0.000;DP=109;ExcessHet=3.0103;FS=0.000;MLEAC=1;MLEAF=0.500;MQ=43.91;MQRankSum=-2.423;QD=1.78;ReadPosRankSum=-0.032;SOR=0.697	GT:AD:DP:GQ:PL	0/1:88,20:108:99:220,0,2068
3R	26961154	.	A	T	262.77	.	AC=1;AF=0.500;AN=2;BaseQRankSum=3.311;ClippingRankSum=0.000;DP=110;ExcessHet=3.0103;FS=0.899;MLEAC=1;MLEAF=0.500;MQ=43.81;MQRankSum=-5.743;QD=2.41;ReadPosRankSum=-0.659;SOR=0.836	GT:AD:DP:GQ:PL	0/1:87,22:109:99:291,0,2021
3R	26961177	.	A	G	342.77	.	AC=1;AF=0.500;AN=2;BaseQRankSum=0.095;ClippingRankSum=0.000;DP=105;ExcessHet=3.0103;FS=0.000;MLEAC=1;MLEAF=0.500;MQ=43.79;MQRankSum=-5.493;QD=3.26;ReadPosRankSum=-1.302;SOR=0.781	GT:AD:DP:GQ:PL	0/1:80,25:105:99:371,0,1890
3R	26961193	.	T	C	374.77	.	AC=1;AF=0.500;AN=2;BaseQRankSum=-0.779;ClippingRankSum=0.000;DP=106;ExcessHet=3.0103;FS=0.000;MLEAC=1;MLEAF=0.500;MQ=43.77;MQRankSum=-6.253;QD=3.54;ReadPosRankSum=-0.562;SOR=0.618	GT:AD:DP:GQ:PL	0/1:79,27:106:99:403,0,1814
3R	26961222	.	TA	T	954.73	.	AC=1;AF=0.500;AN=2;BaseQRankSum=0.292;ClippingRankSum=0.000;DP=107;ExcessHet=3.0103;FS=2.879;MLEAC=1;MLEAF=0.500;MQ=43.73;MQRankSum=-6.390;QD=8.92;ReadPosRankSum=0.415;SOR=1.081	GT:AD:DP:GQ:PL	0/1:77,30:107:99:992,0,3725
3R	26961224	.	TGCTTCCTC	T	945.73	.	AC=1;AF=0.500;AN=2;BaseQRankSum=-5.030;ClippingRankSum=0.000;DP=110;ExcessHet=3.0103;FS=2.854;MLEAC=1;MLEAF=0.500;MQ=43.72;MQRankSum=-6.067;QD=8.60;ReadPosRankSum=1.037;SOR=1.057	GT:AD:DP:GQ:PL	0/1:80,30:110:99:983,0,3832
3R	26961266	.	T	C	539.77	.	AC=1;AF=0.500;AN=2;BaseQRankSum=-2.981;ClippingRankSum=0.000;DP=112;ExcessHet=3.0103;FS=0.786;MLEAC=1;MLEAF=0.500;MQ=43.77;MQRankSum=-4.910;QD=4.82;ReadPosRankSum=0.454;SOR=0.834	GT:AD:DP:GQ:PL	0/1:79,33:112:99:568,0,1832
3R	26961411	.	A	T	239.77	.	AC=1;AF=0.500;AN=2;BaseQRankSum=2.403;ClippingRankSum=0.000;DP=88;ExcessHet=3.0103;FS=0.971;MLEAC=1;MLEAF=0.500;MQ=43.98;MQRankSum=-1.864;QD=2.76;ReadPosRankSum=1.150;SOR=0.743	GT:AD:DP:GQ:PL	0/1:68,19:87:99:268,0,1552
3R	26961841	.	G	T	582.77	.	AC=1;AF=0.500;AN=2;BaseQRankSum=1.590;ClippingRankSum=0.000;DP=114;ExcessHet=3.0103;FS=5.159;MLEAC=1;MLEAF=0.500;MQ=44.00;MQRankSum=0.000;QD=5.11;ReadPosRankSum=-0.255;SOR=0.560	GT:AD:DP:GQ:PL	0/1:80,34:114:99:611,0,1836
3R	26965267	.	C	A	456.77	.	AC=1;AF=0.500;AN=2;BaseQRankSum=1.112;ClippingRankSum=0.000;DP=53;ExcessHet=3.0103;FS=2.375;MLEAC=1;MLEAF=0.500;MQ=43.96;MQRankSum=-1.104;QD=8.62;ReadPosRankSum=0.188;SOR=1.179	GT:AD:DP:GQ:PL	0/1:30,23:53:99:485,0,647
3R	26966826	.	G	T	506.77	.	AC=1;AF=0.500;AN=2;BaseQRankSum=0.458;ClippingRankSum=0.000;DP=66;ExcessHet=3.0103;FS=3.671;MLEAC=1;MLEAF=0.500;MQ=43.97;MQRankSum=-1.249;QD=7.68;ReadPosRankSum=-1.197;SOR=0.311	GT:AD:DP:GQ:PL	0/1:41,25:66:99:535,0,964
3R	26968969	.	C	CTT	1227.73	.	AC=1;AF=0.500;AN=2;BaseQRankSum=-0.656;ClippingRankSum=0.000;DP=66;ExcessHet=3.0103;FS=5.124;MLEAC=1;MLEAF=0.500;MQ=43.73;MQRankSum=2.402;QD=19.80;ReadPosRankSum=-1.107;SOR=1.220	GT:AD:DP:GQ:PL	0/1:30,32:62:99:1265,0,2017
3R	26968976	.	A	AG	1223.73	.	AC=1;AF=0.500;AN=2;BaseQRankSum=0.906;ClippingRankSum=0.000;DP=69;ExcessHet=3.0103;FS=4.931;MLEAC=1;MLEAF=0.500;MQ=43.68;MQRankSum=2.829;QD=18.83;ReadPosRankSum=-0.381;SOR=1.352	GT:AD:DP:GQ:PL	0/1:32,33:65:99:1261,0,2041
3R	26970575	.	C	T	855.77	.	AC=1;AF=0.500;AN=2;BaseQRankSum=-0.635;ClippingRankSum=0.000;DP=63;ExcessHet=3.0103;FS=5.150;MLEAC=1;MLEAF=0.500;MQ=43.94;MQRankSum=-0.278;QD=13.58;ReadPosRankSum=0.285;SOR=1.024	GT:AD:DP:GQ:PL	0/1:38,25:63:99:884,0,1775
3R	26970583	.	T	A	890.77	.	AC=1;AF=0.500;AN=2;BaseQRankSum=3.134;ClippingRankSum=0.000;DP=58;ExcessHet=3.0103;FS=7.363;MLEAC=1;MLEAF=0.500;MQ=43.97;MQRankSum=0.846;QD=15.36;ReadPosRankSum=-0.085;SOR=1.357	GT:AD:DP:GQ:PL	0/1:35,23:58:99:919,0,1721
3R	26971327	.	T	C	425.77	.	AC=1;AF=0.500;AN=2;BaseQRankSum=-0.901;ClippingRankSum=0.000;DP=44;ExcessHet=3.0103;FS=2.793;MLEAC=1;MLEAF=0.500;MQ=44.00;MQRankSum=0.000;QD=9.68;ReadPosRankSum=-0.401;SOR=1.389	GT:AD:DP:GQ:PL	0/1:22,22:44:99:454,0,480
3R	26972119	.	G	A	352.77	.	AC=1;AF=0.500;AN=2;BaseQRankSum=1.597;ClippingRankSum=0.000;DP=52;ExcessHet=3.0103;FS=10.631;MLEAC=1;MLEAF=0.500;MQ=43.72;MQRankSum=0.000;QD=7.06;ReadPosRankSum=0.530;SOR=1.514	GT:AD:DP:GQ:PL	0/1:31,19:50:99:381,0,705
3R	26972134	.	G	T	431.77	.	AC=1;AF=0.500;AN=2;BaseQRankSum=-0.137;ClippingRankSum=0.000;DP=54;ExcessHet=3.0103;FS=7.565;MLEAC=1;MLEAF=0.500;MQ=43.73;MQRankSum=1.257;QD=8.00;ReadPosRankSum=-1.009;SOR=1.349	GT:AD:DP:GQ:PL	0/1:31,23:54:99:460,0,678
3R	26974582	.	G	A	401.77	.	AC=1;AF=0.500;AN=2;BaseQRankSum=0.383;ClippingRankSum=0.000;DP=41;ExcessHet=3.0103;FS=2.886;MLEAC=1;MLEAF=0.500;MQ=44.00;MQRankSum=0.000;QD=10.04;ReadPosRankSum=0.000;SOR=1.432	GT:AD:DP:GQ:PL	0/1:20,20:40:99:430,0,410
3R	26974841	.	A	C	188.77	.	AC=1;AF=0.500;AN=2;BaseQRankSum=-1.338;ClippingRankSum=0.000;DP=39;ExcessHet=3.0103;FS=0.000;MLEAC=1;MLEAF=0.500;MQ=43.70;MQRankSum=-1.835;QD=4.84;ReadPosRankSum=-0.686;SOR=0.818	GT:AD:DP:GQ:PL	0/1:26,13:39:99:217,0,596
3R	26978889	.	A	C	414.77	.	AC=1;AF=0.500;AN=2;BaseQRankSum=-2.160;ClippingRankSum=0.000;DP=63;ExcessHet=3.0103;FS=3.705;MLEAC=1;MLEAF=0.500;MQ=43.95;MQRankSum=0.000;QD=6.69;ReadPosRankSum=-0.799;SOR=0.330	GT:AD:DP:GQ:PL	0/1:39,23:62:99:443,0,1481
3R	26978977	.	G	A	1351.77	.	AC=1;AF=0.500;AN=2;BaseQRankSum=-0.255;ClippingRankSum=0.000;DP=74;ExcessHet=3.0103;FS=4.438;MLEAC=1;MLEAF=0.500;MQ=43.92;MQRankSum=-1.444;QD=18.27;ReadPosRankSum=0.833;SOR=1.209	GT:AD:DP:GQ:PL	0/1:38,36:74:99:1380,0,1462
3R	26978982	.	T	C	1389.77	.	AC=1;AF=0.500;AN=2;BaseQRankSum=2.382;ClippingRankSum=0.000;DP=73;ExcessHet=3.0103;FS=6.188;MLEAC=1;MLEAF=0.500;MQ=43.92;MQRankSum=-1.424;QD=19.04;ReadPosRankSum=0.635;SOR=1.346	GT:AD:DP:GQ:PL	0/1:37,36:73:99:1418,0,1430
3R	26979007	.	T	TTTG	1584.73	.	AC=1;AF=0.500;AN=2;BaseQRankSum=-2.550;ClippingRankSum=0.000;DP=71;ExcessHet=3.0103;FS=8.329;MLEAC=1;MLEAF=0.500;MQ=43.92;MQRankSum=-1.198;QD=22.32;ReadPosRankSum=-1.339;SOR=1.239	GT:AD:DP:GQ:PL	0/1:30,41:71:99:1622,0,1196
3R	26979017	.	A	G	1642.77	.	AC=1;AF=0.500;AN=2;BaseQRankSum=-4.185;ClippingRankSum=0.000;DP=76;ExcessHet=3.0103;FS=6.050;MLEAC=1;MLEAF=0.500;MQ=43.87;MQRankSum=0.230;QD=21.62;ReadPosRankSum=-0.566;SOR=1.282	GT:AD:DP:GQ:PL	0/1:33,43:76:99:1671,0,1194
3R	26979374	.	A	C	782.77	.	AC=1;AF=0.500;AN=2;BaseQRankSum=2.252;ClippingRankSum=0.000;DP=70;ExcessHet=3.0103;FS=0.000;MLEAC=1;MLEAF=0.500;MQ=43.72;MQRankSum=3.601;QD=11.18;ReadPosRankSum=-1.242;SOR=0.795	GT:AD:DP:GQ:PL	0/1:33,37:70:99:811,0,1286
3R	26980547	.	A	G	650.77	.	AC=1;AF=0.500;AN=2;BaseQRankSum=-3.364;ClippingRankSum=0.000;DP=46;ExcessHet=3.0103;FS=2.760;MLEAC=1;MLEAF=0.500;MQ=43.91;MQRankSum=-0.287;QD=14.15;ReadPosRankSum=1.599;SOR=0.346	GT:AD:DP:GQ:PL	0/1:28,18:46:99:679,0,1062
3R	26980571	.	G	A	717.77	.	AC=1;AF=0.500;AN=2;BaseQRankSum=-1.441;ClippingRankSum=0.000;DP=50;ExcessHet=3.0103;FS=0.000;MLEAC=1;MLEAF=0.500;MQ=43.88;MQRankSum=0.404;QD=14.36;ReadPosRankSum=1.672;SOR=0.764	GT:AD:DP:GQ:PL	0/1:28,22:50:99:746,0,1228
3R	26980962	.	A	G	637.77	.	AC=1;AF=0.500;AN=2;BaseQRankSum=-3.423;ClippingRankSum=0.000;DP=71;ExcessHet=3.0103;FS=0.000;MLEAC=1;MLEAF=0.500;MQ=43.67;MQRankSum=-2.917;QD=9.11;ReadPosRankSum=-1.671;SOR=0.699	GT:AD:DP:GQ:PL	0/1:37,33:70:99:666,0,806
3R	26981052	.	A	G	1137.77	.	AC=1;AF=0.500;AN=2;BaseQRankSum=-3.323;ClippingRankSum=0.000;DP=62;ExcessHet=3.0103;FS=0.971;MLEAC=1;MLEAF=0.500;MQ=43.70;MQRankSum=-3.154;QD=18.65;ReadPosRankSum=0.252;SOR=0.646	GT:AD:DP:GQ:PL	0/1:30,31:61:99:1166,0,1379
3R	26981056	.	C	T	1121.77	.	AC=1;AF=0.500;AN=2;BaseQRankSum=2.786;ClippingRankSum=0.000;DP=57;ExcessHet=3.0103;FS=0.000;MLEAC=1;MLEAF=0.500;MQ=43.71;MQRankSum=-2.904;QD=20.03;ReadPosRankSum=0.473;SOR=0.689	GT:AD:DP:GQ:PL	0/1:27,29:56:99:1150,0,1313
3R	26981136	.	TCGG	T	928.73	.	AC=1;AF=0.500;AN=2;BaseQRankSum=0.559;ClippingRankSum=0.000;DP=62;ExcessHet=3.0103;FS=0.000;MLEAC=1;MLEAF=0.500;MQ=43.42;MQRankSum=-2.862;QD=14.98;ReadPosRankSum=-2.441;SOR=0.593	GT:AD:DP:GQ:PL	0/1:36,26:62:99:966,0,1475
3R	26981140	.	TCAA	T	962.73	.	AC=1;AF=0.500;AN=2;BaseQRankSum=2.853;ClippingRankSum=0.000;DP=64;ExcessHet=3.0103;FS=0.970;MLEAC=1;MLEAF=0.500;MQ=43.44;MQRankSum=-2.977;QD=15.04;ReadPosRankSum=-2.577;SOR=0.512	GT:AD:DP:GQ:PL	0/1:38,26:64:99:1000,0,1514
3R	26981228	.	T	C	430.77	.	AC=1;AF=0.500;AN=2;BaseQRankSum=-2.330;ClippingRankSum=0.000;DP=66;ExcessHet=3.0103;FS=0.000;MLEAC=1;MLEAF=0.500;MQ=43.55;MQRankSum=-1.056;QD=6.53;ReadPosRankSum=-1.099;SOR=0.593	GT:AD:DP:GQ:PL	0/1:41,25:66:99:459,0,1647
3R	26981277	.	C	A	612.77	.	AC=1;AF=0.500;AN=2;BaseQRankSum=1.661;ClippingRankSum=0.000;DP=68;ExcessHet=3.0103;FS=0.935;MLEAC=1;MLEAF=0.500;MQ=43.73;MQRankSum=-1.471;QD=9.01;ReadPosRankSum=0.332;SOR=0.888	GT:AD:DP:GQ:PL	0/1:38,30:68:99:641,0,830
3R	26981318	.	T	C	1052.77	.	AC=1;AF=0.500;AN=2;BaseQRankSum=-2.023;ClippingRankSum=0.000;DP=71;ExcessHet=3.0103;FS=0.914;MLEAC=1;MLEAF=0.500;MQ=43.50;MQRankSum=-2.307;QD=14.83;ReadPosRankSum=0.279;SOR=0.925	GT:AD:DP:GQ:PL	0/1:40,31:71:99:1081,0,1531
3R	26981342	.	T	G	1059.77	.	AC=1;AF=0.500;AN=2;BaseQRankSum=-1.376;ClippingRankSum=0.000;DP=71;ExcessHet=3.0103;FS=0.000;MLEAC=1;MLEAF=0.500;MQ=43.44;MQRankSum=-3.088;QD=14.93;ReadPosRankSum=0.538;SOR=0.802	GT:AD:DP:GQ:PL	0/1:42,29:71:99:1088,0,1712
3R	26981344	.	G	A	1059.77	.	AC=1;AF=0.500;AN=2;BaseQRankSum=-0.237;ClippingRankSum=0.000;DP=72;ExcessHet=3.0103;FS=0.904;MLEAC=1;MLEAF=0.500;MQ=43.45;MQRankSum=-3.139;QD=14.72;ReadPosRankSum=0.683;SOR=0.854	GT:AD:DP:GQ:PL	0/1:43,29:72:99:1088,0,1712
3R	26981372	.	G	T	920.77	.	AC=1;AF=0.500;AN=2;BaseQRankSum=2.158;ClippingRankSum=0.000;DP=71;ExcessHet=3.0103;FS=0.000;MLEAC=1;MLEAF=0.500;MQ=43.44;MQRankSum=-2.613;QD=13.15;ReadPosRankSum=-0.175;SOR=0.724	GT:AD:DP:GQ:PL	0/1:43,27:70:99:949,0,1688
3R	26981382	.	G	T	886.77	.	AC=1;AF=0.500;AN=2;BaseQRankSum=1.079;ClippingRankSum=0.000;DP=72;ExcessHet=3.0103;FS=3.363;MLEAC=1;MLEAF=0.500;MQ=43.48;MQRankSum=-2.553;QD=12.32;ReadPosRankSum=-0.041;SOR=1.220	GT:AD:DP:GQ:PL	0/1:46,26:72:99:915,0,1756
3R	26982056	.	G	A	344.77	.	AC=1;AF=0.500;AN=2;BaseQRankSum=0.000;ClippingRankSum=0.000;DP=53;ExcessHet=3.0103;FS=2.368;MLEAC=1;MLEAF=0.500;MQ=43.91;MQRankSum=-1.882;QD=6.51;ReadPosRankSum=1.079;SOR=0.615	GT:AD:DP:GQ:PL	0/1:34,19:53:99:373,0,748
3R	26982298	.	ATTTGCCAAC	A	546.73	.	AC=1;AF=0.500;AN=2;BaseQRankSum=0.408;ClippingRankSum=0.000;DP=59;ExcessHet=3.0103;FS=4.184;MLEAC=1;MLEAF=0.500;MQ=43.85;MQRankSum=0.211;QD=9.27;ReadPosRankSum=-1.373;SOR=1.449	GT:AD:DP:GQ:PL	0/1:42,17:59:99:584,0,1712
3R	26982765	.	T	A	496.77	.	AC=1;AF=0.500;AN=2;BaseQRankSum=2.747;ClippingRankSum=0.000;DP=64;ExcessHet=3.0103;FS=0.000;MLEAC=1;MLEAF=0.500;MQ=43.94;MQRankSum=-1.701;QD=7.76;ReadPosRankSum=1.067;SOR=0.723	GT:AD:DP:GQ:PL	0/1:38,26:64:99:525,0,833
3R	26982814	.	A	T	534.77	.	AC=1;AF=0.500;AN=2;BaseQRankSum=3.965;ClippingRankSum=0.000;DP=57;ExcessHet=3.0103;FS=5.341;MLEAC=1;MLEAF=0.500;MQ=43.97;MQRankSum=0.951;QD=9.38;ReadPosRankSum=-1.099;SOR=0.842	GT:AD:DP:GQ:PL	0/1:31,26:57:99:563,0,631
3R	26982937	.	C	T	521.77	.	AC=1;AF=0.500;AN=2;BaseQRankSum=0.960;ClippingRankSum=0.000;DP=59;ExcessHet=3.0103;FS=0.000;MLEAC=1;MLEAF=0.500;MQ=43.84;MQRankSum=-0.125;QD=9.00;ReadPosRankSum=0.603;SOR=0.693	GT:AD:DP:GQ:PL	0/1:32,26:58:99:550,0,714
3R	26983759	.	T	C	789.77	.	AC=1;AF=0.500;AN=2;BaseQRankSum=-0.746;ClippingRankSum=0.000;DP=52;ExcessHet=3.0103;FS=2.388;MLEAC=1;MLEAF=0.500;MQ=43.64;MQRankSum=1.093;QD=15.49;ReadPosRankSum=-1.489;SOR=0.869	GT:AD:DP:GQ:PL	0/1:28,23:51:99:818,0,1041
3R	26983833	.	C	T	532.77	.	AC=1;AF=0.500;AN=2;BaseQRankSum=-0.759;ClippingRankSum=0.000;DP=58;ExcessHet=3.0103;FS=0.000;MLEAC=1;MLEAF=0.500;MQ=43.15;MQRankSum=4.400;QD=9.35;ReadPosRankSum=1.807;SOR=0.662	GT:AD:DP:GQ:PL	0/1:30,27:57:99:561,0,1122
3R	26983941	.	C	CTT	566.73	.	AC=1;AF=0.500;AN=2;BaseQRankSum=-1.269;ClippingRankSum=0.000;DP=57;ExcessHet=3.0103;FS=15.924;MLEAC=1;MLEAF=0.500;MQ=42.94;MQRankSum=3.725;QD=10.50;ReadPosRankSum=2.198;SOR=1.227	GT:AD:DP:GQ:PL	0/1:28,26:54:99:604,0,698
3R	26984231	.	A	C	1160.77	.	AC=1;AF=0.500;AN=2;BaseQRankSum=-2.475;ClippingRankSum=0.000;DP=65;ExcessHet=3.0103;FS=0.000;MLEAC=1;MLEAF=0.500;MQ=43.97;MQRankSum=-1.016;QD=17.86;ReadPosRankSum=1.358;SOR=0.756	GT:AD:DP:GQ:PL	0/1:34,31:65:99:1189,0,1463
3R	26984232	.	G	A	1160.77	.	AC=1;AF=0.500;AN=2;BaseQRankSum=0.608;ClippingRankSum=0.000;DP=65;ExcessHet=3.0103;FS=0.000;MLEAC=1;MLEAF=0.500;MQ=43.97;MQRankSum=-1.016;QD=17.86;ReadPosRankSum=1.428;SOR=0.756	GT:AD:DP:GQ:PL	0/1:34,31:65:99:1189,0,1463
3R	26984264	.	A	T	669.77	.	AC=1;AF=0.500;AN=2;BaseQRankSum=-0.276;ClippingRankSum=0.000;DP=63;ExcessHet=3.0103;FS=3.433;MLEAC=1;MLEAF=0.500;MQ=43.97;MQRankSum=-0.953;QD=10.63;ReadPosRankSum=0.454;SOR=0.832	GT:AD:DP:GQ:PL	0/1:31,32:63:99:698,0,679
3R	26984458	.	A	T	1028.77	.	AC=1;AF=0.500;AN=2;BaseQRankSum=2.408;ClippingRankSum=0.000;DP=51;ExcessHet=3.0103;FS=5.864;MLEAC=1;MLEAF=0.500;MQ=44.00;MQRankSum=0.000;QD=20.17;ReadPosRankSum=0.407;SOR=0.484	GT:AD:DP:GQ:PL	0/1:23,28:51:99:1057,0,869
3R	26984467	.	G	C	1064.77	.	AC=1;AF=0.500;AN=2;BaseQRankSum=2.194;ClippingRankSum=0.000;DP=48;ExcessHet=3.0103;FS=4.057;MLEAC=1;MLEAF=0.500;MQ=44.00;MQRankSum=0.000;QD=22.18;ReadPosRankSum=0.497;SOR=0.307	GT:AD:DP:GQ:PL	0/1:22,26:48:99:1093,0,839
3R	26984475	.	T	A	1080.77	.	AC=1;AF=0.500;AN=2;BaseQRankSum=2.391;ClippingRankSum=0.000;DP=48;ExcessHet=3.0103;FS=4.057;MLEAC=1;MLEAF=0.500;MQ=44.00;MQRankSum=0.000;QD=22.52;ReadPosRankSum=0.260;SOR=0.445	GT:AD:DP:GQ:PL	0/1:21,27:48:99:1109,0,839
3R	26984476	.	A	C	1080.77	.	AC=1;AF=0.500;AN=2;BaseQRankSum=1.802;ClippingRankSum=0.000;DP=47;ExcessHet=3.0103;FS=2.546;MLEAC=1;MLEAF=0.500;MQ=44.00;MQRankSum=0.000;QD=23.00;ReadPosRankSum=-0.086;SOR=0.487	GT:AD:DP:GQ:PL	0/1:20,27:47:99:1109,0,839
3R	26984477	.	T	G	1042.77	.	AC=1;AF=0.500;AN=2;BaseQRankSum=1.942;ClippingRankSum=0.000;DP=47;ExcessHet=3.0103;FS=2.546;MLEAC=1;MLEAF=0.500;MQ=44.00;MQRankSum=0.000;QD=22.19;ReadPosRankSum=-0.054;SOR=0.487	GT:AD:DP:GQ:PL	0/1:20,27:47:99:1071,0,801
3R	26984483	.	C	CT	955.73	.	AC=1;AF=0.500;AN=2;BaseQRankSum=1.013;ClippingRankSum=0.000;DP=48;ExcessHet=3.0103;FS=2.597;MLEAC=1;MLEAF=0.500;MQ=44.00;MQRankSum=0.000;QD=21.24;ReadPosRankSum=0.069;SOR=0.639	GT:AD:DP:GQ:PL	0/1:19,26:45:99:993,0,720
3R	26984489	.	T	C	991.77	.	AC=1;AF=0.500;AN=2;BaseQRankSum=-0.268;ClippingRankSum=0.000;DP=44;ExcessHet=3.0103;FS=1.130;MLEAC=1;MLEAF=0.500;MQ=44.00;MQRankSum=0.000;QD=22.54;ReadPosRankSum=0.696;SOR=0.527	GT:AD:DP:GQ:PL	0/1:20,24:44:99:1020,0,788
3R	26984492	.	C	A	948.77	.	AC=1;AF=0.500;AN=2;BaseQRankSum=2.837;ClippingRankSum=0.000;DP=45;ExcessHet=3.0103;FS=0.000;MLEAC=1;MLEAF=0.500;MQ=44.00;MQRankSum=0.000;QD=21.08;ReadPosRankSum=1.047;SOR=0.610	GT:AD:DP:GQ:PL	0/1:21,24:45:99:977,0,794
3R	26986920	.	G	T	494.77	.	AC=1;AF=0.500;AN=2;BaseQRankSum=1.638;ClippingRankSum=0.000;DP=37;ExcessHet=3.0103;FS=0.000;MLEAC=1;MLEAF=0.500;MQ=44.00;MQRankSum=0.000;QD=13.37;ReadPosRankSum=-0.345;SOR=0.776	GT:AD:DP:GQ:PL	0/1:14,23:37:99:523,0,247
3R	26987028	.	C	G	325.77	.	AC=1;AF=0.500;AN=2;BaseQRankSum=1.079;ClippingRankSum=0.000;DP=41;ExcessHet=3.0103;FS=2.700;MLEAC=1;MLEAF=0.500;MQ=44.00;MQRankSum=0.000;QD=7.95;ReadPosRankSum=-1.323;SOR=0.572	GT:AD:DP:GQ:PL	0/1:24,17:41:99:354,0,508
3R	26987042	.	G	A	343.77	.	AC=1;AF=0.500;AN=2;BaseQRankSum=-0.795;ClippingRankSum=0.000;DP=44;ExcessHet=3.0103;FS=1.192;MLEAC=1;MLEAF=0.500;MQ=43.96;MQRankSum=0.918;QD=7.81;ReadPosRankSum=-1.234;SOR=0.990	GT:AD:DP:GQ:PL	0/1:25,19:44:99:372,0,541
3R	26987643	.	A	C	484.77	.	AC=1;AF=0.500;AN=2;BaseQRankSum=1.978;ClippingRankSum=0.000;DP=53;ExcessHet=3.0103;FS=2.311;MLEAC=1;MLEAF=0.500;MQ=43.89;MQRankSum=-0.736;QD=9.15;ReadPosRankSum=-2.171;SOR=0.420	GT:AD:DP:GQ:PL	0/1:29,24:53:99:513,0,620
3R	26987743	.	T	G	539.77	.	AC=1;AF=0.500;AN=2;BaseQRankSum=-1.030;ClippingRankSum=0.000;DP=67;ExcessHet=3.0103;FS=3.426;MLEAC=1;MLEAF=0.500;MQ=43.43;MQRankSum=0.614;QD=8.06;ReadPosRankSum=0.449;SOR=0.343	GT:AD:DP:GQ:PL	0/1:38,29:67:99:568,0,816
3R	26987947	.	T	G	1156.77	.	AC=1;AF=0.500;AN=2;BaseQRankSum=-4.056;ClippingRankSum=0.000;DP=61;ExcessHet=3.0103;FS=0.983;MLEAC=1;MLEAF=0.500;MQ=42.23;MQRankSum=0.569;QD=18.96;ReadPosRankSum=0.426;SOR=0.922	GT:AD:DP:GQ:PL	0/1:32,29:61:99:1185,0,1250
3R	26987956	.	TTCGC	T	1032.73	.	AC=1;AF=0.500;AN=2;BaseQRankSum=-1.174;ClippingRankSum=0.000;DP=63;ExcessHet=3.0103;FS=5.118;MLEAC=1;MLEAF=0.500;MQ=42.19;MQRankSum=0.089;QD=16.39;ReadPosRankSum=1.150;SOR=1.356	GT:AD:DP:GQ:PL	0/1:35,28:63:99:1070,0,1360
3R	26988188	.	G	C	533.77	.	AC=1;AF=0.500;AN=2;BaseQRankSum=-0.327;ClippingRankSum=0.000;DP=47;ExcessHet=3.0103;FS=2.776;MLEAC=1;MLEAF=0.500;MQ=42.18;MQRankSum=2.483;QD=11.36;ReadPosRankSum=1.022;SOR=0.330	GT:AD:DP:GQ:PL	0/1:31,16:47:99:562,0,1254
3R	26988548	.	C	G	536.77	.	AC=1;AF=0.500;AN=2;BaseQRankSum=0.495;ClippingRankSum=0.000;DP=59;ExcessHet=3.0103;FS=0.000;MLEAC=1;MLEAF=0.500;MQ=43.17;MQRankSum=-0.721;QD=9.25;ReadPosRankSum=0.674;SOR=0.710	GT:AD:DP:GQ:PL	0/1:30,28:58:99:565,0,1107
3R	26988692	.	A	C	1282.77	.	AC=1;AF=0.500;AN=2;BaseQRankSum=-0.062;ClippingRankSum=0.000;DP=61;ExcessHet=3.0103;FS=0.000;MLEAC=1;MLEAF=0.500;MQ=41.57;MQRankSum=-3.759;QD=21.03;ReadPosRankSum=-0.196;SOR=0.627	GT:AD:DP:GQ:PL	0/1:27,34:61:99:1311,0,1031
3R	26988705	.	T	TAA	1330.73	.	AC=1;AF=0.500;AN=2;BaseQRankSum=-0.131;ClippingRankSum=0.000;DP=60;ExcessHet=3.0103;FS=0.000;MLEAC=1;MLEAF=0.500;MQ=41.51;MQRankSum=-4.199;QD=22.18;ReadPosRankSum=-0.067;SOR=0.689	GT:AD:DP:GQ:PL	0/1:27,33:60:99:1368,0,1070
3R	26988720	.	C	T	1120.77	.	AC=1;AF=0.500;AN=2;BaseQRankSum=-1.588;ClippingRankSum=0.000;DP=56;ExcessHet=3.0103;FS=2.274;MLEAC=1;MLEAF=0.500;MQ=41.23;MQRankSum=-5.258;QD=20.01;ReadPosRankSum=-0.320;SOR=1.025	GT:AD:DP:GQ:PL	0/1:27,29:56:99:1149,0,1085
3R	26988743	.	G	GT	969.73	.	AC=1;AF=0.500;AN=2;BaseQRankSum=-1.786;ClippingRankSum=0.000;DP=54;ExcessHet=3.0103;FS=5.608;MLEAC=1;MLEAF=0.500;MQ=41.17;MQRankSum=-6.049;QD=18.30;ReadPosRankSum=-1.157;SOR=1.115	GT:AD:DP:GQ:PL	0/1:27,26:53:99:1007,0,1097
3R	26988751	.	TA	T	1011.73	.	AC=1;AF=0.500;AN=2;BaseQRankSum=0.862;ClippingRankSum=0.000;DP=54;ExcessHet=3.0103;FS=3.828;MLEAC=1;MLEAF=0.500;MQ=41.24;MQRankSum=-5.674;QD=18.74;ReadPosRankSum=-1.497;SOR=0.981	GT:AD:DP:GQ:PL	0/1:27,27:54:99:1049,0,1094
3R	26988759	.	T	A	981.77	.	AC=1;AF=0.500;AN=2;BaseQRankSum=-1.131;ClippingRankSum=0.000;DP=50;ExcessHet=3.0103;FS=4.022;MLEAC=1;MLEAF=0.500;MQ=41.28;MQRankSum=-5.381;QD=19.64;ReadPosRankSum=-2.009;SOR=1.014	GT:AD:DP:GQ:PL	0/1:25,25:50:99:1010,0,1055
3R	26988776	.	G	T	894.77	.	AC=1;AF=0.500;AN=2;BaseQRankSum=1.135;ClippingRankSum=0.000;DP=51;ExcessHet=3.0103;FS=10.318;MLEAC=1;MLEAF=0.500;MQ=41.59;MQRankSum=-4.293;QD=17.54;ReadPosRankSum=-1.468;SOR=1.282	GT:AD:DP:GQ:PL	0/1:28,23:51:99:923,0,1103
3R	26988839	.	CT	C	742.73	.	AC=1;AF=0.500;AN=2;BaseQRankSum=-0.671;ClippingRankSum=0.000;DP=49;ExcessHet=3.0103;FS=1.127;MLEAC=1;MLEAF=0.500;MQ=42.53;MQRankSum=-1.676;QD=15.47;ReadPosRankSum=0.771;SOR=0.615	GT:AD:DP:GQ:PL	0/1:27,21:48:99:780,0,1071
3R	26988864	.	C	T	839.77	.	AC=1;AF=0.500;AN=2;BaseQRankSum=0.834;ClippingRankSum=0.000;DP=51;ExcessHet=3.0103;FS=1.072;MLEAC=1;MLEAF=0.500;MQ=42.67;MQRankSum=-0.928;QD=16.47;ReadPosRankSum=0.991;SOR=0.803	GT:AD:DP:GQ:PL	0/1:27,24:51:99:868,0,1021
3R	26989447	.	T	C	343.77	.	AC=1;AF=0.500;AN=2;BaseQRankSum=0.757;ClippingRankSum=0.000;DP=38;ExcessHet=3.0103;FS=0.000;MLEAC=1;MLEAF=0.500;MQ=44.00;MQRankSum=0.000;QD=9.05;ReadPosRankSum=-0.785;SOR=0.540	GT:AD:DP:GQ:PL	0/1:20,18:38:99:372,0,440
3R	26990820	.	A	G	532.77	.	AC=1;AF=0.500;AN=2;BaseQRankSum=-0.892;ClippingRankSum=0.000;DP=62;ExcessHet=3.0103;FS=13.869;MLEAC=1;MLEAF=0.500;MQ=43.73;MQRankSum=-1.986;QD=8.59;ReadPosRankSum=0.072;SOR=1.708	GT:AD:DP:GQ:PL	0/1:35,27:62:99:561,0,769
3R	26990874	.	T	C	566.77	.	AC=1;AF=0.500;AN=2;BaseQRankSum=-0.889;ClippingRankSum=0.000;DP=41;ExcessHet=3.0103;FS=6.618;MLEAC=1;MLEAF=0.500;MQ=43.60;MQRankSum=-1.978;QD=13.82;ReadPosRankSum=-0.986;SOR=1.730	GT:AD:DP:GQ:PL	0/1:23,18:41:99:595,0,1027
3R	26990895	.	C	T	505.77	.	AC=1;AF=0.500;AN=2;BaseQRankSum=-0.549;ClippingRankSum=0.000;DP=40;ExcessHet=3.0103;FS=9.955;MLEAC=1;MLEAF=0.500;MQ=43.63;MQRankSum=-1.915;QD=12.64;ReadPosRankSum=1.191;SOR=2.303	GT:AD:DP:GQ:PL	0/1:26,14:40:99:534,0,1128
3R	26990900	.	A	G	514.77	.	AC=1;AF=0.500;AN=2;BaseQRankSum=1.695;ClippingRankSum=0.000;DP=39;ExcessHet=3.0103;FS=13.522;MLEAC=1;MLEAF=0.500;MQ=43.63;MQRankSum=-1.877;QD=13.20;ReadPosRankSum=0.835;SOR=2.844	GT:AD:DP:GQ:PL	0/1:25,14:39:99:543,0,1079
3R	26990951	.	A	G	1012.77	.	AC=1;AF=0.500;AN=2;BaseQRankSum=1.996;ClippingRankSum=0.000;DP=56;ExcessHet=3.0103;FS=0.000;MLEAC=1;MLEAF=0.500;MQ=44.00;MQRankSum=0.000;QD=18.09;ReadPosRankSum=-0.122;SOR=0.840	GT:AD:DP:GQ:PL	0/1:28,28:56:99:1041,0,1016
3R	26990964	.	A	G	939.77	.	AC=1;AF=0.500;AN=2;BaseQRankSum=2.399;ClippingRankSum=0.000;DP=51;ExcessHet=3.0103;FS=0.000;MLEAC=1;MLEAF=0.500;MQ=44.00;MQRankSum=0.000;QD=18.43;ReadPosRankSum=-0.131;SOR=0.631	GT:AD:DP:GQ:PL	0/1:26,25:51:99:968,0,996
3R	26991099	.	T	C	908.77	.	AC=1;AF=0.500;AN=2;BaseQRankSum=-0.170;ClippingRankSum=0.000;DP=50;ExcessHet=3.0103;FS=4.108;MLEAC=1;MLEAF=0.500;MQ=44.00;MQRankSum=0.000;QD=18.18;ReadPosRankSum=-0.095;SOR=1.405	GT:AD:DP:GQ:PL	0/1:23,27:50:99:937,0,836
3R	26991135	.	C	G	710.77	.	AC=1;AF=0.500;AN=2;BaseQRankSum=-3.170;ClippingRankSum=0.000;DP=63;ExcessHet=3.0103;FS=0.000;MLEAC=1;MLEAF=0.500;MQ=44.00;MQRankSum=0.000;QD=11.28;ReadPosRankSum=0.655;SOR=0.578	GT:AD:DP:GQ:PL	0/1:29,34:63:99:739,0,636
3R	26991371	.	C	G	680.77	.	AC=1;AF=0.500;AN=2;BaseQRankSum=2.465;ClippingRankSum=0.000;DP=67;ExcessHet=3.0103;FS=13.646;MLEAC=1;MLEAF=0.500;MQ=44.00;MQRankSum=0.000;QD=10.16;ReadPosRankSum=0.173;SOR=2.200	GT:AD:DP:GQ:PL	0/1:33,34:67:99:709,0,690
3R	26991408	.	C	G	694.77	.	AC=1;AF=0.500;AN=2;BaseQRankSum=-2.914;ClippingRankSum=0.000;DP=68;ExcessHet=3.0103;FS=6.740;MLEAC=1;MLEAF=0.500;MQ=43.94;MQRankSum=-1.404;QD=10.22;ReadPosRankSum=0.833;SOR=1.636	GT:AD:DP:GQ:PL	0/1:34,34:68:99:723,0,743
3R	26991587	.	A	G	142.77	.	AC=1;AF=0.500;AN=2;BaseQRankSum=-1.444;ClippingRankSum=0.000;DP=24;ExcessHet=3.0103;FS=6.908;MLEAC=1;MLEAF=0.500;MQ=44.00;MQRankSum=0.000;QD=5.95;ReadPosRankSum=-0.616;SOR=0.105	GT:AD:DP:GQ:PL	0/1:14,10:24:99:171,0,322
3R	26991609	.	T	C	279.77	.	AC=1;AF=0.500;AN=2;BaseQRankSum=-3.196;ClippingRankSum=0.000;DP=29;ExcessHet=3.0103;FS=6.107;MLEAC=1;MLEAF=0.500;MQ=43.43;MQRankSum=-1.693;QD=9.65;ReadPosRankSum=-0.459;SOR=0.132	GT:AD:DP:GQ:PL	0/1:14,15:29:99:308,0,290
3R	26991753	.	C	A	523.77	.	AC=1;AF=0.500;AN=2;BaseQRankSum=-1.458;ClippingRankSum=0.000;DP=59;ExcessHet=3.0103;FS=0.000;MLEAC=1;MLEAF=0.500;MQ=43.55;MQRankSum=2.405;QD=9.03;ReadPosRankSum=-0.239;SOR=0.804	GT:AD:DP:GQ:PL	0/1:31,27:58:99:552,0,666
3R	26991922	.	T	C	641.77	.	AC=1;AF=0.500;AN=2;BaseQRankSum=-1.073;ClippingRankSum=0.000;DP=78;ExcessHet=3.0103;FS=0.000;MLEAC=1;MLEAF=0.500;MQ=43.52;MQRankSum=2.149;QD=8.23;ReadPosRankSum=0.035;SOR=0.708	GT:AD:DP:GQ:PL	0/1:45,33:78:99:670,0,1007
3R	26992097	.	C	T	576.77	.	AC=1;AF=0.500;AN=2;BaseQRankSum=3.215;ClippingRankSum=0.000;DP=68;ExcessHet=3.0103;FS=0.000;MLEAC=1;MLEAF=0.500;MQ=43.16;MQRankSum=3.044;QD=8.61;ReadPosRankSum=0.528;SOR=0.680	GT:AD:DP:GQ:PL	0/1:39,28:67:99:605,0,1540
3R	26992322	.	C	T	425.77	.	AC=1;AF=0.500;AN=2;BaseQRankSum=0.166;ClippingRankSum=0.000;DP=57;ExcessHet=3.0103;FS=1.031;MLEAC=1;MLEAF=0.500;MQ=43.97;MQRankSum=0.871;QD=7.60;ReadPosRankSum=2.251;SOR=0.542	GT:AD:DP:GQ:PL	0/1:33,23:56:99:454,0,688
3R	26992982	.	T	A	844.77	.	AC=1;AF=0.500;AN=2;BaseQRankSum=2.378;ClippingRankSum=0.000;DP=72;ExcessHet=3.0103;FS=0.000;MLEAC=1;MLEAF=0.500;MQ=44.09;MQRankSum=-0.155;QD=11.73;ReadPosRankSum=-1.261;SOR=0.719	GT:AD:DP:GQ:PL	0/1:39,33:72:99:873,0,1518
3R	26994481	.	C	T	333.77	.	AC=1;AF=0.500;AN=2;BaseQRankSum=1.223;ClippingRankSum=0.000;DP=57;ExcessHet=3.0103;FS=1.098;MLEAC=1;MLEAF=0.500;MQ=43.86;MQRankSum=1.473;QD=5.86;ReadPosRankSum=0.898;SOR=1.018	GT:AD:DP:GQ:PL	0/1:38,19:57:99:362,0,850
3R	26994592	.	T	A	779.77	.	AC=1;AF=0.500;AN=2;BaseQRankSum=-1.772;ClippingRankSum=0.000;DP=60;ExcessHet=3.0103;FS=3.656;MLEAC=1;MLEAF=0.500;MQ=43.80;MQRankSum=2.105;QD=13.00;ReadPosRankSum=-1.742;SOR=0.637	GT:AD:DP:GQ:PL	0/1:36,24:60:99:808,0,1413
3R	26994604	.	A	G	726.77	.	AC=1;AF=0.500;AN=2;BaseQRankSum=0.078;ClippingRankSum=0.000;DP=57;ExcessHet=3.0103;FS=5.747;MLEAC=1;MLEAF=0.500;MQ=43.79;MQRankSum=1.903;QD=12.75;ReadPosRankSum=0.278;SOR=1.334	GT:AD:DP:GQ:PL	0/1:37,20:57:99:755,0,1448
3R	26994652	.	C	T	781.77	.	AC=1;AF=0.500;AN=2;BaseQRankSum=1.820;ClippingRankSum=0.000;DP=57;ExcessHet=3.0103;FS=1.064;MLEAC=1;MLEAF=0.500;MQ=43.88;MQRankSum=1.471;QD=13.72;ReadPosRankSum=1.009;SOR=0.960	GT:AD:DP:GQ:PL	0/1:34,23:57:99:810,0,1336
3R	26994663	.	G	A	753.77	.	AC=1;AF=0.500;AN=2;BaseQRankSum=-0.443;ClippingRankSum=0.000;DP=60;ExcessHet=3.0103;FS=2.302;MLEAC=1;MLEAF=0.500;MQ=43.89;MQRankSum=1.379;QD=12.78;ReadPosRankSum=1.827;SOR=1.112	GT:AD:DP:GQ:PL	0/1:37,22:59:99:782,0,1396
3R	26994733	.	T	A	1043.77	.	AC=1;AF=0.500;AN=2;BaseQRankSum=-2.472;ClippingRankSum=0.000;DP=67;ExcessHet=3.0103;FS=2.215;MLEAC=1;MLEAF=0.500;MQ=43.93;MQRankSum=1.283;QD=15.81;ReadPosRankSum=-0.385;SOR=0.402	GT:AD:DP:GQ:PL	0/1:37,29:66:99:1072,0,1447
3R	26994734	.	C	A	1043.77	.	AC=1;AF=0.500;AN=2;BaseQRankSum=1.439;ClippingRankSum=0.000;DP=67;ExcessHet=3.0103;FS=2.215;MLEAC=1;MLEAF=0.500;MQ=43.93;MQRankSum=1.283;QD=15.81;ReadPosRankSum=-0.555;SOR=0.402	GT:AD:DP:GQ:PL	0/1:37,29:66:99:1072,0,1447
3R	26994899	.	T	A	569.77	.	AC=1;AF=0.500;AN=2;BaseQRankSum=3.222;ClippingRankSum=0.000;DP=68;ExcessHet=3.0103;FS=3.350;MLEAC=1;MLEAF=0.500;MQ=44.00;MQRankSum=0.000;QD=8.38;ReadPosRankSum=0.533;SOR=0.736	GT:AD:DP:GQ:PL	0/1:39,29:68:99:598,0,845
3R	26995420	.	C	A	301.77	.	AC=1;AF=0.500;AN=2;BaseQRankSum=0.554;ClippingRankSum=0.000;DP=30;ExcessHet=3.0103;FS=8.557;MLEAC=1;MLEAF=0.500;MQ=43.93;MQRankSum=-0.933;QD=10.06;ReadPosRankSum=0.125;SOR=0.795	GT:AD:DP:GQ:PL	0/1:15,15:30:99:330,0,309
3R	26995571	.	G	A	173.77	.	AC=1;AF=0.500;AN=2;BaseQRankSum=0.382;ClippingRankSum=0.000;DP=29;ExcessHet=3.0103;FS=1.571;MLEAC=1;MLEAF=0.500;MQ=43.74;MQRankSum=-0.307;QD=5.99;ReadPosRankSum=0.785;SOR=0.333	GT:AD:DP:GQ:PL	0/1:18,11:29:99:202,0,392
3R	26995652	.	A	G	301.77	.	AC=1;AF=0.500;AN=2;BaseQRankSum=-0.502;ClippingRankSum=0.000;DP=34;ExcessHet=3.0103;FS=0.000;MLEAC=1;MLEAF=0.500;MQ=43.50;MQRankSum=0.031;QD=8.88;ReadPosRankSum=0.333;SOR=0.693	GT:AD:DP:GQ:PL	0/1:17,17:34:99:330,0,367
3R	26995667	.	T	C	306.77	.	AC=1;AF=0.500;AN=2;BaseQRankSum=1.175;ClippingRankSum=0.000;DP=33;ExcessHet=3.0103;FS=0.000;MLEAC=1;MLEAF=0.500;MQ=43.48;MQRankSum=-0.032;QD=9.30;ReadPosRankSum=0.473;SOR=0.818	GT:AD:DP:GQ:PL	0/1:17,16:33:99:335,0,353
3R	26996039	.	T	C	274.77	.	AC=1;AF=0.500;AN=2;BaseQRankSum=-1.351;ClippingRankSum=0.000;DP=28;ExcessHet=3.0103;FS=1.737;MLEAC=1;MLEAF=0.500;MQ=44.00;MQRankSum=0.000;QD=9.81;ReadPosRankSum=-0.553;SOR=1.292	GT:AD:DP:GQ:PL	0/1:13,15:28:99:303,0,255
3R	26996098	.	C	G	225.77	.	AC=1;AF=0.500;AN=2;BaseQRankSum=-1.651;ClippingRankSum=0.000;DP=23;ExcessHet=3.0103;FS=1.643;MLEAC=1;MLEAF=0.500;MQ=44.00;MQRankSum=0.000;QD=9.82;ReadPosRankSum=0.186;SOR=1.179	GT:AD:DP:GQ:PL	0/1:10,13:23:99:254,0,217
3R	26996177	.	G	A	157.77	.	AC=1;AF=0.500;AN=2;BaseQRankSum=-3.577;ClippingRankSum=0.000;DP=29;ExcessHet=3.0103;FS=0.000;MLEAC=1;MLEAF=0.500;MQ=43.83;MQRankSum=1.176;QD=5.44;ReadPosRankSum=-0.935;SOR=0.657	GT:AD:DP:GQ:PL	0/1:18,11:29:99:186,0,426
3R	26996326	.	C	A	298.77	.	AC=1;AF=0.500;AN=2;BaseQRankSum=0.744;ClippingRankSum=0.000;DP=40;ExcessHet=3.0103;FS=3.551;MLEAC=1;MLEAF=0.500;MQ=43.29;MQRankSum=3.507;QD=7.47;ReadPosRankSum=0.138;SOR=0.204	GT:AD:DP:GQ:PL	0/1:24,16:40:99:327,0,548
3R	26996646	.	C	A	423.77	.	AC=1;AF=0.500;AN=2;BaseQRankSum=1.997;ClippingRankSum=0.000;DP=42;ExcessHet=3.0103;FS=0.000;MLEAC=1;MLEAF=0.500;MQ=43.84;MQRankSum=1.803;QD=10.09;ReadPosRankSum=1.082;SOR=0.708	GT:AD:DP:GQ:PL	0/1:21,21:42:99:452,0,791
3R	26996718	.	G	C	444.77	.	AC=1;AF=0.500;AN=2;BaseQRankSum=-1.211;ClippingRankSum=0.000;DP=43;ExcessHet=3.0103;FS=1.194;MLEAC=1;MLEAF=0.500;MQ=43.56;MQRankSum=3.086;QD=10.34;ReadPosRankSum=-0.333;SOR=0.604	GT:AD:DP:GQ:PL	0/1:18,25:43:99:473,0,331
3R	26997434	.	T	A	507.77	.	AC=1;AF=0.500;AN=2;BaseQRankSum=-0.982;ClippingRankSum=0.000;DP=44;ExcessHet=3.0103;FS=1.161;MLEAC=1;MLEAF=0.500;MQ=44.00;MQRankSum=0.000;QD=11.81;ReadPosRankSum=-0.610;SOR=0.892	GT:AD:DP:GQ:PL	0/1:19,24:43:99:536,0,412
3R	26997451	.	C	T	773.77	.	AC=1;AF=0.500;AN=2;BaseQRankSum=0.909;ClippingRankSum=0.000;DP=45;ExcessHet=3.0103;FS=0.000;MLEAC=1;MLEAF=0.500;MQ=44.00;MQRankSum=0.000;QD=17.19;ReadPosRankSum=-0.189;SOR=0.665	GT:AD:DP:GQ:PL	0/1:24,21:45:99:802,0,933
3R	26997456	.	G	C	739.77	.	AC=1;AF=0.500;AN=2;BaseQRankSum=-1.458;ClippingRankSum=0.000;DP=47;ExcessHet=3.0103;FS=1.172;MLEAC=1;MLEAF=0.500;MQ=44.00;MQRankSum=0.000;QD=15.74;ReadPosRankSum=-0.370;SOR=0.420	GT:AD:DP:GQ:PL	0/1:26,21:47:99:768,0,996
3R	26997502	.	C	A	391.77	.	AC=1;AF=0.500;AN=2;BaseQRankSum=2.439;ClippingRankSum=0.000;DP=47;ExcessHet=3.0103;FS=1.159;MLEAC=1;MLEAF=0.500;MQ=44.00;MQRankSum=0.000;QD=8.52;ReadPosRankSum=-0.421;SOR=0.472	GT:AD:DP:GQ:PL	0/1:26,20:46:99:420,0,559
3R	26997790	.	C	T	301.77	.	AC=1;AF=0.500;AN=2;BaseQRankSum=2.636;ClippingRankSum=0.000;DP=53;ExcessHet=3.0103;FS=16.695;MLEAC=1;MLEAF=0.500;MQ=43.96;MQRankSum=-1.355;QD=5.69;ReadPosRankSum=-1.395;SOR=1.760	GT:AD:DP:GQ:PL	0/1:35,18:53:99:330,0,767
3R	26998289	.	TAAAAGAACTAC	T	1347.73	.	AC=1;AF=0.500;AN=2;BaseQRankSum=0.288;ClippingRankSum=0.000;DP=75;ExcessHet=3.0103;FS=0.868;MLEAC=1;MLEAF=0.500;MQ=43.24;MQRankSum=-4.561;QD=17.97;ReadPosRankSum=0.242;SOR=0.557	GT:AD:DP:GQ:PL	0/1:39,36:75:99:1385,0,1522
3R	27000457	.	A	C	419.77	.	AC=1;AF=0.500;AN=2;BaseQRankSum=0.056;ClippingRankSum=0.000;DP=53;ExcessHet=3.0103;FS=7.662;MLEAC=1;MLEAF=0.500;MQ=44.00;MQRankSum=0.000;QD=7.92;ReadPosRankSum=-0.362;SOR=0.868	GT:AD:DP:GQ:PL	0/1:31,22:53:99:448,0,691
3R	27000514	.	C	T	444.77	.	AC=1;AF=0.500;AN=2;BaseQRankSum=0.472;ClippingRankSum=0.000;DP=58;ExcessHet=3.0103;FS=3.707;MLEAC=1;MLEAF=0.500;MQ=44.00;MQRankSum=0.000;QD=7.67;ReadPosRankSum=-0.024;SOR=1.147	GT:AD:DP:GQ:PL	0/1:35,23:58:99:473,0,1278
3R	27000592	.	T	G	426.77	.	AC=1;AF=0.500;AN=2;BaseQRankSum=1.728;ClippingRankSum=0.000;DP=55;ExcessHet=3.0103;FS=0.000;MLEAC=1;MLEAF=0.500;MQ=43.65;MQRankSum=-0.215;QD=7.90;ReadPosRankSum=0.469;SOR=0.582	GT:AD:DP:GQ:PL	0/1:32,22:54:99:455,0,722
3R	27000890	.	C	A	991.77	.	AC=1;AF=0.500;AN=2;BaseQRankSum=1.154;ClippingRankSum=0.000;DP=66;ExcessHet=3.0103;FS=0.000;MLEAC=1;MLEAF=0.500;MQ=43.96;MQRankSum=0.000;QD=15.26;ReadPosRankSum=0.470;SOR=0.673	GT:AD:DP:GQ:PL	0/1:37,28:65:99:1020,0,1436
3R	27001034	.	G	A	689.77	.	AC=1;AF=0.500;AN=2;BaseQRankSum=-3.789;ClippingRankSum=0.000;DP=74;ExcessHet=3.0103;FS=3.148;MLEAC=1;MLEAF=0.500;MQ=43.75;MQRankSum=0.069;QD=9.32;ReadPosRankSum=-1.120;SOR=0.465	GT:AD:DP:GQ:PL	0/1:37,37:74:99:718,0,766
3R	27001108	.	A	T	540.77	.	AC=1;AF=0.500;AN=2;BaseQRankSum=1.519;ClippingRankSum=0.000;DP=61;ExcessHet=3.0103;FS=0.996;MLEAC=1;MLEAF=0.500;MQ=43.94;MQRankSum=0.938;QD=9.01;ReadPosRankSum=0.877;SOR=0.498	GT:AD:DP:GQ:PL	0/1:33,27:60:99:569,0,721
3R	27001122	.	A	G	543.77	.	AC=1;AF=0.500;AN=2;BaseQRankSum=-1.973;ClippingRankSum=0.000;DP=60;ExcessHet=3.0103;FS=2.188;MLEAC=1;MLEAF=0.500;MQ=43.94;MQRankSum=0.984;QD=9.22;ReadPosRankSum=-0.159;SOR=0.954	GT:AD:DP:GQ:PL	0/1:31,28:59:99:572,0,696
3R	27001204	.	T	G	476.77	.	AC=1;AF=0.500;AN=2;BaseQRankSum=1.808;ClippingRankSum=0.000;DP=53;ExcessHet=3.0103;FS=7.513;MLEAC=1;MLEAF=0.500;MQ=43.86;MQRankSum=0.964;QD=9.17;ReadPosRankSum=0.597;SOR=1.146	GT:AD:DP:GQ:PL	0/1:28,24:52:99:505,0,569
3R	27001326	.	A	C	472.77	.	AC=1;AF=0.500;AN=2;BaseQRankSum=-3.280;ClippingRankSum=0.000;DP=58;ExcessHet=3.0103;FS=2.215;MLEAC=1;MLEAF=0.500;MQ=43.75;MQRankSum=-1.533;QD=8.29;ReadPosRankSum=0.101;SOR=0.434	GT:AD:DP:GQ:PL	0/1:31,26:57:99:501,0,688
3R	27001728	.	C	T	800.77	.	AC=1;AF=0.500;AN=2;BaseQRankSum=1.718;ClippingRankSum=0.000;DP=62;ExcessHet=3.0103;FS=1.008;MLEAC=1;MLEAF=0.500;MQ=43.84;MQRankSum=-0.016;QD=13.13;ReadPosRankSum=-1.191;SOR=0.468	GT:AD:DP:GQ:PL	0/1:37,24:61:99:829,0,1426
3R	27001751	.	T	C	418.77	.	AC=1;AF=0.500;AN=2;BaseQRankSum=2.234;ClippingRankSum=0.000;DP=59;ExcessHet=3.0103;FS=0.000;MLEAC=1;MLEAF=0.500;MQ=43.87;MQRankSum=0.540;QD=7.10;ReadPosRankSum=-0.869;SOR=0.606	GT:AD:DP:GQ:PL	0/1:37,22:59:99:447,0,832
3R	27001780	.	C	T	492.77	.	AC=1;AF=0.500;AN=2;BaseQRankSum=2.111;ClippingRankSum=0.000;DP=58;ExcessHet=3.0103;FS=0.000;MLEAC=1;MLEAF=0.500;MQ=43.97;MQRankSum=0.905;QD=8.50;ReadPosRankSum=-0.950;SOR=0.600	GT:AD:DP:GQ:PL	0/1:33,25:58:99:521,0,722
3R	27002377	.	G	A	974.77	.	AC=1;AF=0.500;AN=2;BaseQRankSum=-0.932;ClippingRankSum=0.000;DP=62;ExcessHet=3.0103;FS=16.161;MLEAC=1;MLEAF=0.500;MQ=43.84;MQRankSum=1.938;QD=15.72;ReadPosRankSum=-0.092;SOR=1.580	GT:AD:DP:GQ:PL	0/1:33,29:62:99:1003,0,1238
3R	27002387	.	T	G	883.77	.	AC=1;AF=0.500;AN=2;BaseQRankSum=1.795;ClippingRankSum=0.000;DP=57;ExcessHet=3.0103;FS=12.127;MLEAC=1;MLEAF=0.500;MQ=43.88;MQRankSum=1.579;QD=15.50;ReadPosRankSum=1.837;SOR=1.502	GT:AD:DP:GQ:PL	0/1:32,25:57:99:912,0,1251
3R	27002430	.	C	G	631.77	.	AC=1;AF=0.500;AN=2;BaseQRankSum=-5.124;ClippingRankSum=0.000;DP=71;ExcessHet=3.0103;FS=12.311;MLEAC=1;MLEAF=0.500;MQ=43.82;MQRankSum=0.260;QD=8.90;ReadPosRankSum=0.796;SOR=0.496	GT:AD:DP:GQ:PL	0/1:38,33:71:99:660,0,1606
3R	27002503	.	G	A	514.77	.	AC=1;AF=0.500;AN=2;BaseQRankSum=-0.835;ClippingRankSum=0.000;DP=56;ExcessHet=3.0103;FS=1.031;MLEAC=1;MLEAF=0.500;MQ=43.97;MQRankSum=-1.038;QD=9.19;ReadPosRankSum=-0.822;SOR=0.473	GT:AD:DP:GQ:PL	0/1:30,26:56:99:543,0,640
3R	27002719	.	C	T	597.77	.	AC=1;AF=0.500;AN=2;BaseQRankSum=0.208;ClippingRankSum=0.000;DP=63;ExcessHet=3.0103;FS=1.035;MLEAC=1;MLEAF=0.500;MQ=43.88;MQRankSum=-0.020;QD=9.49;ReadPosRankSum=1.012;SOR=0.857	GT:AD:DP:GQ:PL	0/1:43,20:63:99:626,0,1678
3R	27002740	.	G	A	363.77	.	AC=1;AF=0.500;AN=2;BaseQRankSum=-1.278;ClippingRankSum=0.000;DP=60;ExcessHet=3.0103;FS=1.043;MLEAC=1;MLEAF=0.500;MQ=43.82;MQRankSum=0.484;QD=6.06;ReadPosRankSum=0.861;SOR=0.909	GT:AD:DP:GQ:PL	0/1:39,21:60:99:392,0,880
3R	27002994	.	G	A	470.77	.	AC=1;AF=0.500;AN=2;BaseQRankSum=-0.587;ClippingRankSum=0.000;DP=65;ExcessHet=3.0103;FS=0.961;MLEAC=1;MLEAF=0.500;MQ=43.97;MQRankSum=0.833;QD=7.36;ReadPosRankSum=0.986;SOR=0.831	GT:AD:DP:GQ:PL	0/1:39,25:64:99:499,0,1539
3R	27003359	.	G	A	524.77	.	AC=1;AF=0.500;AN=2;BaseQRankSum=2.513;ClippingRankSum=0.000;DP=65;ExcessHet=3.0103;FS=5.052;MLEAC=1;MLEAF=0.500;MQ=43.90;MQRankSum=-0.842;QD=8.07;ReadPosRankSum=0.306;SOR=1.375	GT:AD:DP:GQ:PL	0/1:38,27:65:99:553,0,835
3R	27003516	.	C	G	363.77	.	AC=1;AF=0.500;AN=2;BaseQRankSum=-1.338;ClippingRankSum=0.000;DP=44;ExcessHet=3.0103;FS=0.000;MLEAC=1;MLEAF=0.500;MQ=43.61;MQRankSum=0.937;QD=8.46;ReadPosRankSum=0.687;SOR=0.836	GT:AD:DP:GQ:PL	0/1:24,19:43:99:392,0,508
3R	27003789	.	G	A	830.77	.	AC=1;AF=0.500;AN=2;BaseQRankSum=-1.552;ClippingRankSum=0.000;DP=46;ExcessHet=3.0103;FS=1.139;MLEAC=1;MLEAF=0.500;MQ=43.96;MQRankSum=-0.914;QD=18.06;ReadPosRankSum=-2.122;SOR=0.512	GT:AD:DP:GQ:PL	0/1:22,24:46:99:859,0,833
3R	27003797	.	T	G	827.77	.	AC=1;AF=0.500;AN=2;BaseQRankSum=-2.081;ClippingRankSum=0.000;DP=47;ExcessHet=3.0103;FS=1.157;MLEAC=1;MLEAF=0.500;MQ=43.96;MQRankSum=-0.936;QD=17.61;ReadPosRankSum=-1.098;SOR=0.463	GT:AD:DP:GQ:PL	0/1:23,24:47:99:856,0,860
3R	27003908	.	G	T	180.77	.	AC=1;AF=0.500;AN=2;BaseQRankSum=0.368;ClippingRankSum=0.000;DP=26;ExcessHet=3.0103;FS=3.682;MLEAC=1;MLEAF=0.500;MQ=43.27;MQRankSum=-0.058;QD=7.23;ReadPosRankSum=-1.812;SOR=1.152	GT:AD:DP:GQ:PL	0/1:14,11:25:99:209,0,555
3R	27005266	.	C	T	376.77	.	AC=1;AF=0.500;AN=2;BaseQRankSum=3.049;ClippingRankSum=0.000;DP=44;ExcessHet=3.0103;FS=1.187;MLEAC=1;MLEAF=0.500;MQ=44.00;MQRankSum=0.000;QD=8.56;ReadPosRankSum=-0.225;SOR=0.452	GT:AD:DP:GQ:PL	0/1:25,19:44:99:405,0,551
3R	27005332	.	A	T	391.77	.	AC=1;AF=0.500;AN=2;BaseQRankSum=-3.473;ClippingRankSum=0.000;DP=47;ExcessHet=3.0103;FS=4.196;MLEAC=1;MLEAF=0.500;MQ=43.96;MQRankSum=-1.070;QD=8.34;ReadPosRankSum=-0.601;SOR=1.154	GT:AD:DP:GQ:PL	0/1:26,21:47:99:420,0,569
3R	27005521	.	T	C	646.77	.	AC=1;AF=0.500;AN=2;BaseQRankSum=0.389;ClippingRankSum=0.000;DP=69;ExcessHet=3.0103;FS=0.917;MLEAC=1;MLEAF=0.500;MQ=43.70;MQRankSum=-3.416;QD=9.37;ReadPosRankSum=-1.325;SOR=0.895	GT:AD:DP:GQ:PL	0/1:37,32:69:99:675,0,1442
3R	27005609	.	A	G	1016.77	.	AC=1;AF=0.500;AN=2;BaseQRankSum=-1.317;ClippingRankSum=0.000;DP=66;ExcessHet=3.0103;FS=0.941;MLEAC=1;MLEAF=0.500;MQ=43.55;MQRankSum=-4.174;QD=15.41;ReadPosRankSum=2.206;SOR=0.565	GT:AD:DP:GQ:PL	0/1:38,28:66:99:1045,0,1450
3R	27005736	.	T	A	254.77	.	AC=1;AF=0.500;AN=2;BaseQRankSum=-3.015;ClippingRankSum=0.000;DP=53;ExcessHet=3.0103;FS=30.207;MLEAC=1;MLEAF=0.500;MQ=43.24;MQRankSum=-5.906;QD=4.81;ReadPosRankSum=0.868;SOR=3.363	GT:AD:DP:GQ:PL	0/1:36,17:53:99:283,0,847
3R	27005768	.	C	CAA	621.73	.	AC=1;AF=0.500;AN=2;BaseQRankSum=0.163;ClippingRankSum=0.000;DP=50;ExcessHet=3.0103;FS=20.932;MLEAC=1;MLEAF=0.500;MQ=43.06;MQRankSum=-6.267;QD=12.43;ReadPosRankSum=-4.576;SOR=2.811	GT:AD:DP:GQ:PL	0/1:32,18:50:99:659,0,1289
3R	27005771	.	T	TA	823.73	.	AC=1;AF=0.500;AN=2;BaseQRankSum=-3.360;ClippingRankSum=0.000;DP=50;ExcessHet=3.0103;FS=20.932;MLEAC=1;MLEAF=0.500;MQ=43.06;MQRankSum=-6.267;QD=16.47;ReadPosRankSum=-4.768;SOR=2.811	GT:AD:DP:GQ:PL	0/1:32,18:50:99:861,0,1274
3R	27005772	.	C	CTCGATAGAAATAGCAACCGTTAGAAAGATAACAA	823.73	.	AC=1;AF=0.500;AN=2;BaseQRankSum=-0.388;ClippingRankSum=0.000;DP=50;ExcessHet=3.0103;FS=20.932;MLEAC=1;MLEAF=0.500;MQ=43.06;MQRankSum=-6.267;QD=16.47;ReadPosRankSum=-4.859;SOR=2.811	GT:AD:DP:GQ:PL	0/1:32,18:50:99:861,0,1274
3R	27005919	.	C	T	291.77	.	AC=1;AF=0.500;AN=2;BaseQRankSum=-0.850;ClippingRankSum=0.000;DP=55;ExcessHet=3.0103;FS=2.440;MLEAC=1;MLEAF=0.500;MQ=43.59;MQRankSum=-2.735;QD=5.30;ReadPosRankSum=0.120;SOR=0.395	GT:AD:DP:GQ:PL	0/1:37,18:55:99:320,0,843
3R	27006116	.	C	T	363.77	.	AC=1;AF=0.500;AN=2;BaseQRankSum=2.469;ClippingRankSum=0.000;DP=36;ExcessHet=3.0103;FS=1.320;MLEAC=1;MLEAF=0.500;MQ=41.30;MQRankSum=-0.466;QD=10.10;ReadPosRankSum=-0.681;SOR=0.368	GT:AD:DP:GQ:PL	0/1:18,18:36:99:392,0,344
3R	27006307	.	G	A	533.77	.	AC=1;AF=0.500;AN=2;BaseQRankSum=1.602;ClippingRankSum=0.000;DP=42;ExcessHet=3.0103;FS=0.000;MLEAC=1;MLEAF=0.500;MQ=38.05;MQRankSum=0.354;QD=12.71;ReadPosRankSum=-0.282;SOR=0.818	GT:AD:DP:GQ:PL	0/1:17,25:42:99:562,0,340
3R	27006785	.	G	T	343.77	.	AC=1;AF=0.500;AN=2;BaseQRankSum=0.476;ClippingRankSum=0.000;DP=47;ExcessHet=3.0103;FS=2.597;MLEAC=1;MLEAF=0.500;MQ=43.83;MQRankSum=-0.343;QD=7.47;ReadPosRankSum=-0.807;SOR=0.891	GT:AD:DP:GQ:PL	0/1:27,19:46:99:372,0,1024
3R	27006821	.	A	G	367.77	.	AC=1;AF=0.500;AN=2;BaseQRankSum=-2.823;ClippingRankSum=0.000;DP=49;ExcessHet=3.0103;FS=1.134;MLEAC=1;MLEAF=0.500;MQ=43.92;MQRankSum=-1.661;QD=7.66;ReadPosRankSum=1.109;SOR=0.791	GT:AD:DP:GQ:PL	0/1:28,20:48:99:396,0,636
3R	27006950	.	G	T	818.77	.	AC=1;AF=0.500;AN=2;BaseQRankSum=-0.268;ClippingRankSum=0.000;DP=47;ExcessHet=3.0103;FS=1.223;MLEAC=1;MLEAF=0.500;MQ=44.00;MQRankSum=0.000;QD=17.42;ReadPosRankSum=1.595;SOR=0.400	GT:AD:DP:GQ:PL	0/1:25,22:47:99:847,0,1390
3R	27006951	.	G	A	818.77	.	AC=1;AF=0.500;AN=2;BaseQRankSum=1.436;ClippingRankSum=0.000;DP=46;ExcessHet=3.0103;FS=1.221;MLEAC=1;MLEAF=0.500;MQ=44.00;MQRankSum=0.000;QD=17.80;ReadPosRankSum=1.329;SOR=0.437	GT:AD:DP:GQ:PL	0/1:24,22:46:99:847,0,1390
3R	27006956	.	A	G	806.77	.	AC=1;AF=0.500;AN=2;BaseQRankSum=-0.591;ClippingRankSum=0.000;DP=43;ExcessHet=3.0103;FS=0.000;MLEAC=1;MLEAF=0.500;MQ=44.00;MQRankSum=0.000;QD=18.76;ReadPosRankSum=1.696;SOR=0.518	GT:AD:DP:GQ:PL	0/1:23,20:43:99:835,0,1380
3R	27006969	.	G	T	819.77	.	AC=1;AF=0.500;AN=2;BaseQRankSum=3.625;ClippingRankSum=0.000;DP=45;ExcessHet=3.0103;FS=2.716;MLEAC=1;MLEAF=0.500;MQ=44.00;MQRankSum=0.000;QD=18.63;ReadPosRankSum=-0.385;SOR=0.358	GT:AD:DP:GQ:PL	0/1:21,23:44:99:848,0,1251
3R	27007007	.	C	G	481.77	.	AC=1;AF=0.500;AN=2;BaseQRankSum=-0.760;ClippingRankSum=0.000;DP=50;ExcessHet=3.0103;FS=1.121;MLEAC=1;MLEAF=0.500;MQ=43.96;MQRankSum=0.000;QD=10.04;ReadPosRankSum=1.405;SOR=1.051	GT:AD:DP:GQ:PL	0/1:24,24:48:99:510,0,514
3R	27007169	.	G	C	712.77	.	AC=1;AF=0.500;AN=2;BaseQRankSum=2.922;ClippingRankSum=0.000;DP=52;ExcessHet=3.0103;FS=2.414;MLEAC=1;MLEAF=0.500;MQ=43.03;MQRankSum=0.583;QD=13.71;ReadPosRankSum=0.600;SOR=0.399	GT:AD:DP:GQ:PL	0/1:32,20:52:99:741,0,1228
3R	27007179	.	T	C	801.77	.	AC=1;AF=0.500;AN=2;BaseQRankSum=0.875;ClippingRankSum=0.000;DP=57;ExcessHet=3.0103;FS=3.809;MLEAC=1;MLEAF=0.500;MQ=42.95;MQRankSum=0.805;QD=14.07;ReadPosRankSum=-0.624;SOR=0.299	GT:AD:DP:GQ:PL	0/1:33,24:57:99:830,0,1246
3R	27007332	.	T	C	393.77	.	AC=1;AF=0.500;AN=2;BaseQRankSum=-3.084;ClippingRankSum=0.000;DP=58;ExcessHet=3.0103;FS=5.483;MLEAC=1;MLEAF=0.500;MQ=42.80;MQRankSum=0.160;QD=6.91;ReadPosRankSum=1.225;SOR=1.061	GT:AD:DP:GQ:PL	0/1:34,23:57:99:422,0,769
3R	27007377	.	T	C	422.77	.	AC=1;AF=0.500;AN=2;BaseQRankSum=-0.525;ClippingRankSum=0.000;DP=34;ExcessHet=3.0103;FS=1.352;MLEAC=1;MLEAF=0.500;MQ=42.00;MQRankSum=1.651;QD=12.81;ReadPosRankSum=-0.493;SOR=0.446	GT:AD:DP:GQ:PL	0/1:19,14:33:99:451,0,634
3R	27017630	.	C	G	356.77	.	AC=1;AF=0.500;AN=2;BaseQRankSum=1.904;ClippingRankSum=0.000;DP=38;ExcessHet=3.0103;FS=0.000;MLEAC=1;MLEAF=0.500;MQ=40.58;MQRankSum=-1.022;QD=9.39;ReadPosRankSum=0.697;SOR=0.754	GT:AD:DP:GQ:PL	0/1:20,18:38:99:385,0,393
3R	27017730	.	T	TC	275.73	.	AC=1;AF=0.500;AN=2;BaseQRankSum=0.554;ClippingRankSum=0.000;DP=40;ExcessHet=3.0103;FS=2.974;MLEAC=1;MLEAF=0.500;MQ=40.67;MQRankSum=0.904;QD=7.26;ReadPosRankSum=-0.393;SOR=1.234	GT:AD:DP:GQ:PL	0/1:26,12:38:99:313,0,827
3R	27017909	.	T	C	516.77	.	AC=1;AF=0.500;AN=2;BaseQRankSum=-0.718;ClippingRankSum=0.000;DP=59;ExcessHet=3.0103;FS=1.030;MLEAC=1;MLEAF=0.500;MQ=43.50;MQRankSum=-1.184;QD=8.91;ReadPosRankSum=-0.962;SOR=0.537	GT:AD:DP:GQ:PL	0/1:32,26:58:99:545,0,708
3R	27018250	.	T	A	1120.77	.	AC=1;AF=0.500;AN=2;BaseQRankSum=1.641;ClippingRankSum=0.000;DP=62;ExcessHet=3.0103;FS=0.979;MLEAC=1;MLEAF=0.500;MQ=43.97;MQRankSum=-1.001;QD=18.08;ReadPosRankSum=0.471;SOR=0.488	GT:AD:DP:GQ:PL	0/1:32,30:62:99:1149,0,1253
3R	27018255	.	G	T	1079.77	.	AC=1;AF=0.500;AN=2;BaseQRankSum=0.415;ClippingRankSum=0.000;DP=62;ExcessHet=3.0103;FS=0.983;MLEAC=1;MLEAF=0.500;MQ=43.97;MQRankSum=-1.034;QD=17.42;ReadPosRankSum=0.402;SOR=0.504	GT:AD:DP:GQ:PL	0/1:33,29:62:99:1108,0,1324
3R	27018276	.	C	T	1077.77	.	AC=1;AF=0.500;AN=2;BaseQRankSum=2.035;ClippingRankSum=0.000;DP=62;ExcessHet=3.0103;FS=0.979;MLEAC=1;MLEAF=0.500;MQ=43.97;MQRankSum=-1.070;QD=17.38;ReadPosRankSum=1.721;SOR=0.511	GT:AD:DP:GQ:PL	0/1:34,28:62:99:1106,0,1270
3R	27018652	.	G	A	612.77	.	AC=1;AF=0.500;AN=2;BaseQRankSum=2.521;ClippingRankSum=0.000;DP=55;ExcessHet=3.0103;FS=0.000;MLEAC=1;MLEAF=0.500;MQ=43.48;MQRankSum=1.621;QD=11.35;ReadPosRankSum=1.917;SOR=0.820	GT:AD:DP:GQ:PL	0/1:25,29:54:99:641,0,500
3R	27018687	.	T	G	613.77	.	AC=1;AF=0.500;AN=2;BaseQRankSum=1.125;ClippingRankSum=0.000;DP=51;ExcessHet=3.0103;FS=7.729;MLEAC=1;MLEAF=0.500;MQ=43.41;MQRankSum=1.309;QD=12.03;ReadPosRankSum=-0.586;SOR=1.392	GT:AD:DP:GQ:PL	0/1:22,29:51:99:642,0,478
3R	27018777	.	G	T	486.77	.	AC=1;AF=0.500;AN=2;BaseQRankSum=1.231;ClippingRankSum=0.000;DP=48;ExcessHet=3.0103;FS=0.000;MLEAC=1;MLEAF=0.500;MQ=42.78;MQRankSum=0.988;QD=10.14;ReadPosRankSum=-0.196;SOR=0.866	GT:AD:DP:GQ:PL	0/1:24,24:48:99:515,0,501
3R	27018828	.	C	T	463.77	.	AC=1;AF=0.500;AN=2;BaseQRankSum=-0.076;ClippingRankSum=0.000;DP=39;ExcessHet=3.0103;FS=1.261;MLEAC=1;MLEAF=0.500;MQ=42.91;MQRankSum=0.248;QD=11.89;ReadPosRankSum=-0.632;SOR=0.425	GT:AD:DP:GQ:PL	0/1:17,22:39:99:492,0,355
3R	27019884	.	A	T	694.77	.	AC=1;AF=0.500;AN=2;BaseQRankSum=3.246;ClippingRankSum=0.000;DP=68;ExcessHet=3.0103;FS=3.312;MLEAC=1;MLEAF=0.500;MQ=43.40;MQRankSum=3.591;QD=10.22;ReadPosRankSum=-1.313;SOR=1.015	GT:AD:DP:GQ:PL	0/1:34,34:68:99:723,0,1326
3R	27019929	.	C	CA	954.73	.	AC=1;AF=0.500;AN=2;BaseQRankSum=-1.393;ClippingRankSum=0.000;DP=61;ExcessHet=3.0103;FS=5.296;MLEAC=1;MLEAF=0.500;MQ=43.61;MQRankSum=1.953;QD=16.18;ReadPosRankSum=1.894;SOR=1.131	GT:AD:DP:GQ:PL	0/1:33,26:59:99:992,0,1296
3R	27019937	.	A	T	992.77	.	AC=1;AF=0.500;AN=2;BaseQRankSum=3.021;ClippingRankSum=0.000;DP=62;ExcessHet=3.0103;FS=3.558;MLEAC=1;MLEAF=0.500;MQ=43.62;MQRankSum=1.958;QD=16.27;ReadPosRankSum=2.332;SOR=1.032	GT:AD:DP:GQ:PL	0/1:34,27:61:99:1021,0,1315
3R	27021459	.	G	C	498.77	.	AC=1;AF=0.500;AN=2;BaseQRankSum=-0.658;ClippingRankSum=0.000;DP=59;ExcessHet=3.0103;FS=3.657;MLEAC=1;MLEAF=0.500;MQ=44.00;MQRankSum=0.000;QD=8.45;ReadPosRankSum=1.075;SOR=1.302	GT:AD:DP:GQ:PL	0/1:32,27:59:99:527,0,1250
3R	27021519	.	TG	T	665.73	.	AC=1;AF=0.500;AN=2;BaseQRankSum=-2.431;ClippingRankSum=0.000;DP=71;ExcessHet=3.0103;FS=6.387;MLEAC=1;MLEAF=0.500;MQ=43.77;MQRankSum=-2.012;QD=9.51;ReadPosRankSum=-0.677;SOR=1.282	GT:AD:DP:GQ:PL	0/1:40,30:70:99:703,0,1199
3R	27021600	.	AGGTCCAG	A	1260.73	.	AC=1;AF=0.500;AN=2;BaseQRankSum=0.527;ClippingRankSum=0.000;DP=78;ExcessHet=3.0103;FS=1.889;MLEAC=1;MLEAF=0.500;MQ=43.79;MQRankSum=-1.582;QD=16.37;ReadPosRankSum=0.618;SOR=0.907	GT:AD:DP:GQ:PL	0/1:43,34:77:99:1298,0,1665
3R	27021635	.	T	G	739.77	.	AC=1;AF=0.500;AN=2;BaseQRankSum=-2.012;ClippingRankSum=0.000;DP=76;ExcessHet=3.0103;FS=0.000;MLEAC=1;MLEAF=0.500;MQ=43.97;MQRankSum=-0.974;QD=9.73;ReadPosRankSum=-0.499;SOR=0.598	GT:AD:DP:GQ:PL	0/1:38,38:76:99:768,0,817
3R	27021702	.	C	T	772.77	.	AC=1;AF=0.500;AN=2;BaseQRankSum=1.253;ClippingRankSum=0.000;DP=81;ExcessHet=3.0103;FS=1.850;MLEAC=1;MLEAF=0.500;MQ=44.00;MQRankSum=0.000;QD=9.54;ReadPosRankSum=0.000;SOR=0.992	GT:AD:DP:GQ:PL	0/1:42,39:81:99:801,0,891
3R	27021745	.	C	T	1404.77	.	AC=1;AF=0.500;AN=2;BaseQRankSum=4.104;ClippingRankSum=0.000;DP=81;ExcessHet=3.0103;FS=0.000;MLEAC=1;MLEAF=0.500;MQ=44.00;MQRankSum=0.000;QD=17.34;ReadPosRankSum=-0.350;SOR=0.650	GT:AD:DP:GQ:PL	0/1:43,38:81:99:1433,0,1677
3R	27021753	.	C	T	1430.77	.	AC=1;AF=0.500;AN=2;BaseQRankSum=3.257;ClippingRankSum=0.000;DP=81;ExcessHet=3.0103;FS=0.000;MLEAC=1;MLEAF=0.500;MQ=44.00;MQRankSum=0.000;QD=17.66;ReadPosRankSum=-0.261;SOR=0.650	GT:AD:DP:GQ:PL	0/1:43,38:81:99:1459,0,1674
3R	27021981	.	T	C	785.77	.	AC=1;AF=0.500;AN=2;BaseQRankSum=0.919;ClippingRankSum=0.000;DP=70;ExcessHet=3.0103;FS=0.000;MLEAC=1;MLEAF=0.500;MQ=43.73;MQRankSum=-1.266;QD=11.39;ReadPosRankSum=0.036;SOR=0.634	GT:AD:DP:GQ:PL	0/1:31,38:69:99:814,0,632
3R	27022010	.	AC	A	1281.73	.	AC=1;AF=0.500;AN=2;BaseQRankSum=2.049;ClippingRankSum=0.000;DP=70;ExcessHet=3.0103;FS=0.000;MLEAC=1;MLEAF=0.500;MQ=43.05;MQRankSum=0.384;QD=18.31;ReadPosRankSum=-0.811;SOR=0.699	GT:AD:DP:GQ:PL	0/1:36,34:70:99:1319,0,1409
3R	27022013	.	C	CCT	1281.73	.	AC=1;AF=0.500;AN=2;BaseQRankSum=0.996;ClippingRankSum=0.000;DP=70;ExcessHet=3.0103;FS=0.000;MLEAC=1;MLEAF=0.500;MQ=43.05;MQRankSum=0.384;QD=18.31;SOR=0.699	GT:AD:DP:GQ:PL	0/1:36,34:70:99:1319,0,1409
3R	27022020	.	G	T	1245.77	.	AC=1;AF=0.500;AN=2;BaseQRankSum=4.522;ClippingRankSum=0.000;DP=66;ExcessHet=3.0103;FS=0.000;MLEAC=1;MLEAF=0.500;MQ=42.99;MQRankSum=0.133;QD=18.88;ReadPosRankSum=-0.136;SOR=0.734	GT:AD:DP:GQ:PL	0/1:37,29:66:99:1274,0,1433
3R	27022046	.	C	T	1029.77	.	AC=1;AF=0.500;AN=2;BaseQRankSum=2.529;ClippingRankSum=0.000;DP=65;ExcessHet=3.0103;FS=3.420;MLEAC=1;MLEAF=0.500;MQ=42.60;MQRankSum=1.093;QD=15.84;ReadPosRankSum=-1.776;SOR=1.153	GT:AD:DP:GQ:PL	0/1:36,29:65:99:1058,0,1370
3R	27022053	.	G	A	966.77	.	AC=1;AF=0.500;AN=2;BaseQRankSum=3.681;ClippingRankSum=0.000;DP=61;ExcessHet=3.0103;FS=5.310;MLEAC=1;MLEAF=0.500;MQ=42.50;MQRankSum=0.973;QD=15.85;ReadPosRankSum=-1.328;SOR=1.440	GT:AD:DP:GQ:PL	0/1:35,26:61:99:995,0,1412
3R	27022101	.	T	C	288.77	.	AC=1;AF=0.500;AN=2;BaseQRankSum=1.145;ClippingRankSum=0.000;DP=49;ExcessHet=3.0103;FS=14.305;MLEAC=1;MLEAF=0.500;MQ=41.77;MQRankSum=1.700;QD=5.89;ReadPosRankSum=0.862;SOR=3.113	GT:AD:DP:GQ:PL	0/1:32,17:49:99:317,0,718
3R	27022133	.	T	C	314.77	.	AC=1;AF=0.500;AN=2;BaseQRankSum=1.789;ClippingRankSum=0.000;DP=44;ExcessHet=3.0103;FS=9.020;MLEAC=1;MLEAF=0.500;MQ=41.32;MQRankSum=2.140;QD=7.15;ReadPosRankSum=-0.048;SOR=2.441	GT:AD:DP:GQ:PL	0/1:27,17:44:99:343,0,581
3R	27022169	.	A	G	254.77	.	AC=1;AF=0.500;AN=2;BaseQRankSum=-2.196;ClippingRankSum=0.000;DP=37;ExcessHet=3.0103;FS=11.720;MLEAC=1;MLEAF=0.500;MQ=41.65;MQRankSum=2.599;QD=6.89;ReadPosRankSum=-0.356;SOR=3.383	GT:AD:DP:GQ:PL	0/1:22,15:37:99:283,0,500
3R	27022628	.	G	A	95.77	.	AC=1;AF=0.500;AN=2;BaseQRankSum=-0.736;ClippingRankSum=0.000;DP=13;ExcessHet=3.0103;FS=0.000;MLEAC=1;MLEAF=0.500;MQ=28.19;MQRankSum=2.920;QD=7.37;ReadPosRankSum=-0.070;SOR=0.569	GT:AD:DP:GQ:PL	0/1:7,6:13:99:124,0,257
3R	27022649	.	C	T	92.77	.	AC=1;AF=0.500;AN=2;BaseQRankSum=-2.312;ClippingRankSum=0.000;DP=15;ExcessHet=3.0103;FS=0.000;MLEAC=1;MLEAF=0.500;MQ=29.29;MQRankSum=2.212;QD=6.18;ReadPosRankSum=1.098;SOR=1.230	GT:AD:DP:GQ:PL	0/1:9,6:15:99:121,0,196
3R	27022682	.	A	T	171.77	.	AC=1;AF=0.500;AN=2;BaseQRankSum=-1.335;ClippingRankSum=0.000;DP=24;ExcessHet=3.0103;FS=0.000;MLEAC=1;MLEAF=0.500;MQ=33.41;MQRankSum=0.539;QD=7.16;ReadPosRankSum=0.675;SOR=0.693	GT:AD:DP:GQ:PL	0/1:14,10:24:99:200,0,314
3R	27022784	.	G	C	278.77	.	AC=1;AF=0.500;AN=2;BaseQRankSum=-2.035;ClippingRankSum=0.000;DP=33;ExcessHet=3.0103;FS=0.000;MLEAC=1;MLEAF=0.500;MQ=34.81;MQRankSum=0.479;QD=8.45;ReadPosRankSum=1.179;SOR=0.818	GT:AD:DP:GQ:PL	0/1:18,15:33:99:307,0,404
3R	27022880	.	C	T	162.77	.	AC=1;AF=0.500;AN=2;BaseQRankSum=1.611;ClippingRankSum=0.000;DP=23;ExcessHet=3.0103;FS=0.000;MLEAC=1;MLEAF=0.500;MQ=34.04;MQRankSum=0.319;QD=7.08;ReadPosRankSum=-1.304;SOR=0.425	GT:AD:DP:GQ:PL	0/1:13,10:23:99:191,0,264
3R	27022898	.	G	T	194.77	.	AC=1;AF=0.500;AN=2;BaseQRankSum=-0.613;ClippingRankSum=0.000;DP=26;ExcessHet=3.0103;FS=0.000;MLEAC=1;MLEAF=0.500;MQ=36.62;MQRankSum=-0.240;QD=7.49;ReadPosRankSum=0.053;SOR=0.919	GT:AD:DP:GQ:PL	0/1:15,11:26:99:223,0,326
3R	27022910	.	A	C	202.77	.	AC=1;AF=0.500;AN=2;BaseQRankSum=-1.419;ClippingRankSum=0.000;DP=26;ExcessHet=3.0103;FS=0.000;MLEAC=1;MLEAF=0.500;MQ=37.05;MQRankSum=-0.538;QD=7.80;ReadPosRankSum=0.052;SOR=0.813	GT:AD:DP:GQ:PL	0/1:15,11:26:99:231,0,336
3R	27022946	.	A	G	212.77	.	AC=1;AF=0.500;AN=2;BaseQRankSum=0.840;ClippingRankSum=0.000;DP=33;ExcessHet=3.0103;FS=1.423;MLEAC=1;MLEAF=0.500;MQ=37.16;MQRankSum=-0.692;QD=6.45;ReadPosRankSum=0.954;SOR=0.962	GT:AD:DP:GQ:PL	0/1:21,12:33:99:241,0,488
3R	27023123	.	A	G	492.77	.	AC=1;AF=0.500;AN=2;BaseQRankSum=-0.282;ClippingRankSum=0.000;DP=36;ExcessHet=3.0103;FS=5.238;MLEAC=1;MLEAF=0.500;MQ=41.62;MQRankSum=1.316;QD=13.69;ReadPosRankSum=-0.148;SOR=0.991	GT:AD:DP:GQ:PL	0/1:13,23:36:99:521,0,246
3R	27023136	.	T	A	534.77	.	AC=1;AF=0.500;AN=2;BaseQRankSum=2.686;ClippingRankSum=0.000;DP=36;ExcessHet=3.0103;FS=7.719;MLEAC=1;MLEAF=0.500;MQ=41.79;MQRankSum=1.686;QD=14.85;ReadPosRankSum=-0.560;SOR=1.282	GT:AD:DP:GQ:PL	0/1:13,23:36:99:563,0,247
3R	27023195	.	C	T	1037.77	.	AC=1;AF=0.500;AN=2;BaseQRankSum=-1.052;ClippingRankSum=0.000;DP=44;ExcessHet=3.0103;FS=11.896;MLEAC=1;MLEAF=0.500;MQ=42.06;MQRankSum=2.201;QD=23.59;ReadPosRankSum=-0.765;SOR=1.261	GT:AD:DP:GQ:PL	0/1:18,26:44:99:1066,0,642
3R	27023196	.	G	A	1037.77	.	AC=1;AF=0.500;AN=2;BaseQRankSum=-1.474;ClippingRankSum=0.000;DP=45;ExcessHet=3.0103;FS=14.338;MLEAC=1;MLEAF=0.500;MQ=42.11;MQRankSum=2.300;QD=23.06;ReadPosRankSum=-1.008;SOR=1.361	GT:AD:DP:GQ:PL	0/1:18,27:45:99:1066,0,642
3R	27023468	.	A	G	418.77	.	AC=1;AF=0.500;AN=2;BaseQRankSum=-2.724;ClippingRankSum=0.000;DP=49;ExcessHet=3.0103;FS=0.000;MLEAC=1;MLEAF=0.500;MQ=44.00;MQRankSum=0.000;QD=8.55;ReadPosRankSum=0.491;SOR=0.648	GT:AD:DP:GQ:PL	0/1:26,23:49:99:447,0,574
3R	27023634	.	A	T	534.77	.	AC=1;AF=0.500;AN=2;BaseQRankSum=2.850;ClippingRankSum=0.000;DP=60;ExcessHet=3.0103;FS=3.511;MLEAC=1;MLEAF=0.500;MQ=44.00;MQRankSum=0.000;QD=8.91;ReadPosRankSum=0.381;SOR=1.064	GT:AD:DP:GQ:PL	0/1:33,27:60:99:563,0,735
3R	27023653	.	T	C	472.77	.	AC=1;AF=0.500;AN=2;BaseQRankSum=-2.901;ClippingRankSum=0.000;DP=65;ExcessHet=3.0103;FS=0.000;MLEAC=1;MLEAF=0.500;MQ=43.97;MQRankSum=0.874;QD=7.27;ReadPosRankSum=1.387;SOR=0.663	GT:AD:DP:GQ:PL	0/1:38,27:65:99:501,0,848
3R	27023752	.	G	A	544.77	.	AC=1;AF=0.500;AN=2;BaseQRankSum=-0.230;ClippingRankSum=0.000;DP=69;ExcessHet=3.0103;FS=10.687;MLEAC=1;MLEAF=0.500;MQ=43.94;MQRankSum=-0.209;QD=7.90;ReadPosRankSum=-1.213;SOR=0.800	GT:AD:DP:GQ:PL	0/1:40,29:69:99:573,0,848
3R	27023780	.	A	G	1103.77	.	AC=1;AF=0.500;AN=2;BaseQRankSum=-3.310;ClippingRankSum=0.000;DP=69;ExcessHet=3.0103;FS=8.288;MLEAC=1;MLEAF=0.500;MQ=43.91;MQRankSum=-0.805;QD=16.00;ReadPosRankSum=-0.343;SOR=0.970	GT:AD:DP:GQ:PL	0/1:39,30:69:99:1132,0,1750
3R	27023786	.	T	C	1180.77	.	AC=1;AF=0.500;AN=2;BaseQRankSum=-3.067;ClippingRankSum=0.000;DP=70;ExcessHet=3.0103;FS=10.318;MLEAC=1;MLEAF=0.500;MQ=43.92;MQRankSum=-0.671;QD=16.87;ReadPosRankSum=-1.294;SOR=0.971	GT:AD:DP:GQ:PL	0/1:37,33:70:99:1209,0,1710
3R	27023806	.	C	T	768.77	.	AC=1;AF=0.500;AN=2;BaseQRankSum=3.173;ClippingRankSum=0.000;DP=68;ExcessHet=3.0103;FS=8.154;MLEAC=1;MLEAF=0.500;MQ=43.91;MQRankSum=-1.641;QD=11.31;ReadPosRankSum=-1.528;SOR=0.647	GT:AD:DP:GQ:PL	0/1:32,36:68:99:797,0,651
3R	27024008	.	C	T	1247.77	.	AC=1;AF=0.500;AN=2;BaseQRankSum=0.051;ClippingRankSum=0.000;DP=74;ExcessHet=3.0103;FS=6.430;MLEAC=1;MLEAF=0.500;MQ=43.87;MQRankSum=-1.865;QD=17.09;ReadPosRankSum=0.241;SOR=0.238	GT:AD:DP:GQ:PL	0/1:39,34:73:99:1276,0,1903
3R	27024015	.	T	G	1273.77	.	AC=1;AF=0.500;AN=2;BaseQRankSum=-3.580;ClippingRankSum=0.000;DP=77;ExcessHet=3.0103;FS=4.492;MLEAC=1;MLEAF=0.500;MQ=43.87;MQRankSum=-1.935;QD=16.76;ReadPosRankSum=0.239;SOR=0.334	GT:AD:DP:GQ:PL	0/1:42,34:76:99:1302,0,1966
3R	27024144	.	A	AATAGAACAGT	1302.73	.	AC=1;AF=0.500;AN=2;BaseQRankSum=1.417;ClippingRankSum=0.000;DP=89;ExcessHet=3.0103;FS=1.851;MLEAC=1;MLEAF=0.500;MQ=43.55;MQRankSum=-4.277;QD=14.64;ReadPosRankSum=-0.697;SOR=0.948	GT:AD:DP:GQ:PL	0/1:57,32:89:99:1340,0,2476
3R	27024164	.	G	T	1164.77	.	AC=1;AF=0.500;AN=2;BaseQRankSum=1.645;ClippingRankSum=0.000;DP=79;ExcessHet=3.0103;FS=0.000;MLEAC=1;MLEAF=0.500;MQ=43.68;MQRankSum=-4.870;QD=14.74;ReadPosRankSum=-1.652;SOR=0.636	GT:AD:DP:GQ:PL	0/1:48,31:79:99:1193,0,2201
3R	27024185	.	T	C	994.77	.	AC=1;AF=0.500;AN=2;BaseQRankSum=-4.044;ClippingRankSum=0.000;DP=76;ExcessHet=3.0103;FS=3.206;MLEAC=1;MLEAF=0.500;MQ=43.64;MQRankSum=-5.088;QD=13.09;ReadPosRankSum=-1.170;SOR=0.357	GT:AD:DP:GQ:PL	0/1:46,30:76:99:1023,0,1940
3R	27024215	.	CTA	C	1341.73	.	AC=1;AF=0.500;AN=2;BaseQRankSum=0.282;ClippingRankSum=0.000;DP=82;ExcessHet=3.0103;FS=0.838;MLEAC=1;MLEAF=0.500;MQ=43.69;MQRankSum=-4.408;QD=16.36;ReadPosRankSum=-0.598;SOR=0.576	GT:AD:DP:GQ:PL	0/1:46,36:82:99:1379,0,2288
3R	27024218	.	CTA	C	1341.73	.	AC=1;AF=0.500;AN=2;BaseQRankSum=1.380;ClippingRankSum=0.000;DP=84;ExcessHet=3.0103;FS=1.797;MLEAC=1;MLEAF=0.500;MQ=43.70;MQRankSum=-4.387;QD=15.97;ReadPosRankSum=-0.463;SOR=0.499	GT:AD:DP:GQ:PL	0/1:47,37:84:99:1379,0,2288
3R	27024278	.	T	G	745.77	.	AC=1;AF=0.500;AN=2;BaseQRankSum=-0.681;ClippingRankSum=0.000;DP=73;ExcessHet=3.0103;FS=1.926;MLEAC=1;MLEAF=0.500;MQ=43.84;MQRankSum=-1.647;QD=10.22;ReadPosRankSum=0.227;SOR=0.567	GT:AD:DP:GQ:PL	0/1:36,37:73:99:774,0,763
3R	27024373	.	C	T	750.77	.	AC=1;AF=0.500;AN=2;BaseQRankSum=1.778;ClippingRankSum=0.000;DP=78;ExcessHet=3.0103;FS=5.918;MLEAC=1;MLEAF=0.500;MQ=43.90;MQRankSum=-0.144;QD=9.63;ReadPosRankSum=-0.475;SOR=0.903	GT:AD:DP:GQ:PL	0/1:42,36:78:99:779,0,868
3R	27025572	.	A	G	391.77	.	AC=1;AF=0.500;AN=2;BaseQRankSum=-1.673;ClippingRankSum=0.000;DP=34;ExcessHet=3.0103;FS=7.038;MLEAC=1;MLEAF=0.500;MQ=33.07;MQRankSum=-0.879;QD=11.52;ReadPosRankSum=-1.158;SOR=0.090	GT:AD:DP:GQ:PL	0/1:14,20:34:99:420,0,295
3R	27025665	.	G	A	373.77	.	AC=1;AF=0.500;AN=2;BaseQRankSum=1.862;ClippingRankSum=0.000;DP=39;ExcessHet=3.0103;FS=4.646;MLEAC=1;MLEAF=0.500;MQ=33.60;MQRankSum=-1.163;QD=9.58;ReadPosRankSum=0.997;SOR=0.814	GT:AD:DP:GQ:PL	0/1:20,19:39:99:402,0,405
3R	27025809	.	G	A	271.77	.	AC=1;AF=0.500;AN=2;BaseQRankSum=3.012;ClippingRankSum=0.000;DP=40;ExcessHet=3.0103;FS=1.294;MLEAC=1;MLEAF=0.500;MQ=39.37;MQRankSum=1.662;QD=6.97;ReadPosRankSum=0.058;SOR=1.112	GT:AD:DP:GQ:PL	0/1:24,15:39:99:300,0,535
3R	27025878	.	G	C	252.77	.	AC=1;AF=0.500;AN=2;BaseQRankSum=1.499;ClippingRankSum=0.000;DP=39;ExcessHet=3.0103;FS=0.000;MLEAC=1;MLEAF=0.500;MQ=39.40;MQRankSum=-0.048;QD=6.83;ReadPosRankSum=1.179;SOR=0.703	GT:AD:DP:GQ:PL	0/1:23,14:37:99:281,0,522
3R	27026337	.	G	A	639.77	.	AC=1;AF=0.500;AN=2;BaseQRankSum=0.644;ClippingRankSum=0.000;DP=60;ExcessHet=3.0103;FS=2.100;MLEAC=1;MLEAF=0.500;MQ=43.88;MQRankSum=1.067;QD=10.66;ReadPosRankSum=-0.045;SOR=0.592	GT:AD:DP:GQ:PL	0/1:29,31:60:99:668,0,609
3R	27026391	.	C	T	1366.77	.	AC=1;AF=0.500;AN=2;BaseQRankSum=-0.616;ClippingRankSum=0.000;DP=62;ExcessHet=3.0103;FS=2.134;MLEAC=1;MLEAF=0.500;MQ=43.76;MQRankSum=0.812;QD=22.04;ReadPosRankSum=1.058;SOR=0.442	GT:AD:DP:GQ:PL	0/1:27,35:62:99:1395,0,1059
3R	27026393	.	G	T	1366.77	.	AC=1;AF=0.500;AN=2;BaseQRankSum=-2.295;ClippingRankSum=0.000;DP=63;ExcessHet=3.0103;FS=0.970;MLEAC=1;MLEAF=0.500;MQ=43.76;MQRankSum=0.768;QD=21.69;ReadPosRankSum=1.280;SOR=0.502	GT:AD:DP:GQ:PL	0/1:28,35:63:99:1395,0,1059
3R	27026451	.	ACAAGCTGGCTTTC	A	1123.73	.	AC=1;AF=0.500;AN=2;BaseQRankSum=0.029;ClippingRankSum=0.000;DP=65;ExcessHet=3.0103;FS=2.102;MLEAC=1;MLEAF=0.500;MQ=43.88;MQRankSum=-0.081;QD=17.84;ReadPosRankSum=1.140;SOR=0.452	GT:AD:DP:GQ:PL	0/1:33,30:63:99:1161,0,1376
3R	27027254	.	C	A	719.77	.	AC=1;AF=0.500;AN=2;BaseQRankSum=-0.929;ClippingRankSum=0.000;DP=66;ExcessHet=3.0103;FS=4.895;MLEAC=1;MLEAF=0.500;MQ=44.00;MQRankSum=0.000;QD=11.07;ReadPosRankSum=0.935;SOR=0.745	GT:AD:DP:GQ:PL	0/1:31,34:65:99:748,0,647
3R	27027492	.	T	G	557.77	.	AC=1;AF=0.500;AN=2;BaseQRankSum=-3.145;ClippingRankSum=0.000;DP=60;ExcessHet=3.0103;FS=5.393;MLEAC=1;MLEAF=0.500;MQ=43.77;MQRankSum=-1.185;QD=9.62;ReadPosRankSum=-2.156;SOR=1.431	GT:AD:DP:GQ:PL	0/1:29,29:58:99:586,0,637
3R	27027536	.	A	T	473.77	.	AC=1;AF=0.500;AN=2;BaseQRankSum=0.623;ClippingRankSum=0.000;DP=53;ExcessHet=3.0103;FS=3.981;MLEAC=1;MLEAF=0.500;MQ=43.85;MQRankSum=-1.129;QD=8.94;ReadPosRankSum=2.088;SOR=1.402	GT:AD:DP:GQ:PL	0/1:28,25:53:99:502,0,580
3R	27029621	.	A	T	319.77	.	AC=1;AF=0.500;AN=2;BaseQRankSum=0.994;ClippingRankSum=0.000;DP=57;ExcessHet=3.0103;FS=10.424;MLEAC=1;MLEAF=0.500;MQ=44.00;MQRankSum=0.000;QD=5.61;ReadPosRankSum=1.002;SOR=1.099	GT:AD:DP:GQ:PL	0/1:38,19:57:99:348,0,893
3R	27029731	.	A	AT	1029.73	.	AC=1;AF=0.500;AN=2;BaseQRankSum=-0.552;ClippingRankSum=0.000;DP=64;ExcessHet=3.0103;FS=0.000;MLEAC=1;MLEAF=0.500;MQ=44.00;MQRankSum=0.000;QD=16.34;ReadPosRankSum=1.877;SOR=0.765	GT:AD:DP:GQ:PL	0/1:36,27:63:99:1067,0,1990
3R	27029735	.	A	T	1038.77	.	AC=1;AF=0.500;AN=2;BaseQRankSum=1.532;ClippingRankSum=0.000;DP=65;ExcessHet=3.0103;FS=0.000;MLEAC=1;MLEAF=0.500;MQ=44.00;MQRankSum=0.000;QD=16.23;ReadPosRankSum=1.381;SOR=0.693	GT:AD:DP:GQ:PL	0/1:36,28:64:99:1067,0,1990
3R	27029753	.	G	C	926.77	.	AC=1;AF=0.500;AN=2;BaseQRankSum=2.921;ClippingRankSum=0.000;DP=61;ExcessHet=3.0103;FS=2.128;MLEAC=1;MLEAF=0.500;MQ=44.00;MQRankSum=0.000;QD=15.19;ReadPosRankSum=0.489;SOR=0.458	GT:AD:DP:GQ:PL	0/1:35,26:61:99:955,0,1873
3R	27029782	.	T	C	492.77	.	AC=1;AF=0.500;AN=2;BaseQRankSum=1.617;ClippingRankSum=0.000;DP=57;ExcessHet=3.0103;FS=1.045;MLEAC=1;MLEAF=0.500;MQ=43.97;MQRankSum=-1.096;QD=8.65;ReadPosRankSum=-1.165;SOR=0.469	GT:AD:DP:GQ:PL	0/1:32,25:57:99:521,0,666
3R	27030017	.	A	C	603.77	.	AC=1;AF=0.500;AN=2;BaseQRankSum=-1.097;ClippingRankSum=0.000;DP=66;ExcessHet=3.0103;FS=3.413;MLEAC=1;MLEAF=0.500;MQ=43.88;MQRankSum=0.917;QD=9.15;ReadPosRankSum=-0.476;SOR=0.349	GT:AD:DP:GQ:PL	0/1:35,31:66:99:632,0,757
3R	27030110	.	C	T	822.77	.	AC=1;AF=0.500;AN=2;BaseQRankSum=1.562;ClippingRankSum=0.000;DP=69;ExcessHet=3.0103;FS=1.983;MLEAC=1;MLEAF=0.500;MQ=43.97;MQRankSum=1.169;QD=11.92;ReadPosRankSum=1.111;SOR=0.968	GT:AD:DP:GQ:PL	0/1:30,39:69:99:851,0,621
3R	27030238	.	G	T	715.77	.	AC=1;AF=0.500;AN=2;BaseQRankSum=-1.572;ClippingRankSum=0.000;DP=70;ExcessHet=3.0103;FS=0.912;MLEAC=1;MLEAF=0.500;MQ=43.92;MQRankSum=1.445;QD=10.23;ReadPosRankSum=0.098;SOR=0.935	GT:AD:DP:GQ:PL	0/1:35,35:70:99:744,0,1365
3R	27030376	.	G	T	669.77	.	AC=1;AF=0.500;AN=2;BaseQRankSum=0.430;ClippingRankSum=0.000;DP=60;ExcessHet=3.0103;FS=0.000;MLEAC=1;MLEAF=0.500;MQ=44.70;MQRankSum=1.315;QD=11.16;ReadPosRankSum=0.578;SOR=0.755	GT:AD:DP:GQ:PL	0/1:28,32:60:99:698,0,579
3R	27030414	.	A	G	573.77	.	AC=1;AF=0.500;AN=2;BaseQRankSum=-1.766;ClippingRankSum=0.000;DP=56;ExcessHet=3.0103;FS=3.945;MLEAC=1;MLEAF=0.500;MQ=44.75;MQRankSum=1.409;QD=10.25;ReadPosRankSum=1.795;SOR=1.431	GT:AD:DP:GQ:PL	0/1:28,28:56:99:602,0,612
3R	27030623	.	C	T	418.77	.	AC=1;AF=0.500;AN=2;BaseQRankSum=-1.316;ClippingRankSum=0.000;DP=51;ExcessHet=3.0103;FS=0.000;MLEAC=1;MLEAF=0.500;MQ=44.00;MQRankSum=0.000;QD=8.21;ReadPosRankSum=0.768;SOR=0.704	GT:AD:DP:GQ:PL	0/1:30,21:51:99:447,0,684
3R	27030668	.	G	A	223.77	.	AC=1;AF=0.500;AN=2;BaseQRankSum=2.201;ClippingRankSum=0.000;DP=43;ExcessHet=3.0103;FS=2.793;MLEAC=1;MLEAF=0.500;MQ=44.00;MQRankSum=0.000;QD=5.20;ReadPosRankSum=-1.893;SOR=0.846	GT:AD:DP:GQ:PL	0/1:29,14:43:99:252,0,643
3R	27030936	.	A	G	642.77	.	AC=1;AF=0.500;AN=2;BaseQRankSum=-0.132;ClippingRankSum=0.000;DP=50;ExcessHet=3.0103;FS=2.448;MLEAC=1;MLEAF=0.500;MQ=43.76;MQRankSum=-3.148;QD=12.86;ReadPosRankSum=-0.198;SOR=1.127	GT:AD:DP:GQ:PL	0/1:30,20:50:99:671,0,1145
3R	27030948	.	G	GCTA	718.73	.	AC=1;AF=0.500;AN=2;BaseQRankSum=0.684;ClippingRankSum=0.000;DP=48;ExcessHet=3.0103;FS=4.047;MLEAC=1;MLEAF=0.500;MQ=43.71;MQRankSum=-3.335;QD=14.97;ReadPosRankSum=-0.984;SOR=1.048	GT:AD:DP:GQ:PL	0/1:28,20:48:99:756,0,1115
3R	27030951	.	T	G	769.77	.	AC=1;AF=0.500;AN=2;BaseQRankSum=-0.621;ClippingRankSum=0.000;DP=44;ExcessHet=3.0103;FS=2.649;MLEAC=1;MLEAF=0.500;MQ=43.73;MQRankSum=-2.969;QD=17.49;ReadPosRankSum=-1.635;SOR=0.883	GT:AD:DP:GQ:PL	0/1:25,19:44:99:798,0,1113
3R	27030953	.	GCCA	G	778.73	.	AC=1;AF=0.500;AN=2;BaseQRankSum=-1.368;ClippingRankSum=0.000;DP=46;ExcessHet=3.0103;FS=4.119;MLEAC=1;MLEAF=0.500;MQ=43.74;MQRankSum=-2.816;QD=16.93;ReadPosRankSum=-2.118;SOR=1.188	GT:AD:DP:GQ:PL	0/1:25,21:46:99:816,0,1047
3R	27030957	.	T	TTAAG	781.73	.	AC=1;AF=0.500;AN=2;BaseQRankSum=-1.216;ClippingRankSum=0.000;DP=47;ExcessHet=3.0103;FS=4.196;MLEAC=1;MLEAF=0.500;MQ=43.75;MQRankSum=-2.868;QD=16.63;ReadPosRankSum=-1.862;SOR=1.154	GT:AD:DP:GQ:PL	0/1:26,21:47:99:819,0,1005
3R	27031012	.	A	G	907.77	.	AC=1;AF=0.500;AN=2;BaseQRankSum=-2.341;ClippingRankSum=0.000;DP=58;ExcessHet=3.0103;FS=3.708;MLEAC=1;MLEAF=0.500;MQ=43.83;MQRankSum=-2.648;QD=15.65;ReadPosRankSum=-0.699;SOR=1.275	GT:AD:DP:GQ:PL	0/1:33,25:58:99:936,0,1300
3R	27031017	.	T	A	898.77	.	AC=1;AF=0.500;AN=2;BaseQRankSum=0.846;ClippingRankSum=0.000;DP=61;ExcessHet=3.0103;FS=2.145;MLEAC=1;MLEAF=0.500;MQ=43.81;MQRankSum=-3.056;QD=14.73;ReadPosRankSum=0.037;SOR=0.998	GT:AD:DP:GQ:PL	0/1:36,25:61:99:927,0,1384
3R	27031045	.	C	A	516.77	.	AC=1;AF=0.500;AN=2;BaseQRankSum=2.440;ClippingRankSum=0.000;DP=60;ExcessHet=3.0103;FS=2.156;MLEAC=1;MLEAF=0.500;MQ=43.84;MQRankSum=-2.633;QD=8.61;ReadPosRankSum=-0.731;SOR=1.022	GT:AD:DP:GQ:PL	0/1:34,26:60:99:545,0,713
3R	27031091	.	T	A	549.77	.	AC=1;AF=0.500;AN=2;BaseQRankSum=-0.514;ClippingRankSum=0.000;DP=66;ExcessHet=3.0103;FS=4.940;MLEAC=1;MLEAF=0.500;MQ=43.91;MQRankSum=-0.788;QD=8.33;ReadPosRankSum=-0.595;SOR=0.314	GT:AD:DP:GQ:PL	0/1:37,29:66:99:578,0,808
3R	27031339	.	C	T	524.77	.	AC=1;AF=0.500;AN=2;BaseQRankSum=-1.501;ClippingRankSum=0.000;DP=62;ExcessHet=3.0103;FS=9.502;MLEAC=1;MLEAF=0.500;MQ=43.60;MQRankSum=2.406;QD=8.75;ReadPosRankSum=-0.010;SOR=0.160	GT:AD:DP:GQ:PL	0/1:32,28:60:99:553,0,684
3R	27032124	.	A	C	489.77	.	AC=1;AF=0.500;AN=2;BaseQRankSum=-0.363;ClippingRankSum=0.000;DP=45;ExcessHet=3.0103;FS=1.154;MLEAC=1;MLEAF=0.500;MQ=44.00;MQRankSum=0.000;QD=10.88;ReadPosRankSum=0.665;SOR=0.465	GT:AD:DP:GQ:PL	0/1:21,24:45:99:518,0,453
3R	27032212	.	C	T	398.77	.	AC=1;AF=0.500;AN=2;BaseQRankSum=0.770;ClippingRankSum=0.000;DP=46;ExcessHet=3.0103;FS=0.000;MLEAC=1;MLEAF=0.500;MQ=43.96;MQRankSum=-1.073;QD=8.86;ReadPosRankSum=-0.505;SOR=0.596	GT:AD:DP:GQ:PL	0/1:25,20:45:99:427,0,545
3R	27032265	.	A	G	319.77	.	AC=1;AF=0.500;AN=2;BaseQRankSum=-1.050;ClippingRankSum=0.000;DP=47;ExcessHet=3.0103;FS=1.318;MLEAC=1;MLEAF=0.500;MQ=43.96;MQRankSum=0.846;QD=6.95;ReadPosRankSum=0.135;SOR=0.376	GT:AD:DP:GQ:PL	0/1:28,18:46:99:348,0,642
3R	27032290	.	A	AG	181.73	.	AC=1;AF=0.500;AN=2;BaseQRankSum=1.950;ClippingRankSum=0.000;DP=35;ExcessHet=3.0103;FS=1.491;MLEAC=1;MLEAF=0.500;MQ=43.94;MQRankSum=0.696;QD=5.19;ReadPosRankSum=2.687;SOR=1.061	GT:AD:DP:GQ:PL	0/1:25,10:35:99:219,0,629
3R	27032517	.	T	A	401.77	.	AC=1;AF=0.500;AN=2;BaseQRankSum=2.489;ClippingRankSum=0.000;DP=62;ExcessHet=3.0103;FS=0.000;MLEAC=1;MLEAF=0.500;MQ=43.97;MQRankSum=0.785;QD=6.59;ReadPosRankSum=-0.162;SOR=0.646	GT:AD:DP:GQ:PL	0/1:39,22:61:99:430,0,1510
3R	27032553	.	A	C	687.77	.	AC=1;AF=0.500;AN=2;BaseQRankSum=-0.477;ClippingRankSum=0.000;DP=56;ExcessHet=3.0103;FS=0.000;MLEAC=1;MLEAF=0.500;MQ=43.97;MQRankSum=0.794;QD=12.50;ReadPosRankSum=0.175;SOR=0.713	GT:AD:DP:GQ:PL	0/1:35,20:55:99:716,0,1403
3R	27032556	.	A	T	707.77	.	AC=1;AF=0.500;AN=2;BaseQRankSum=1.030;ClippingRankSum=0.000;DP=58;ExcessHet=3.0103;FS=0.000;MLEAC=1;MLEAF=0.500;MQ=43.97;MQRankSum=0.800;QD=12.42;ReadPosRankSum=0.033;SOR=0.675	GT:AD:DP:GQ:PL	0/1:36,21:57:99:736,0,1422
3R	27032587	.	G	A	613.77	.	AC=1;AF=0.500;AN=2;BaseQRankSum=-0.298;ClippingRankSum=0.000;DP=49;ExcessHet=3.0103;FS=0.000;MLEAC=1;MLEAF=0.500;MQ=43.96;MQRankSum=0.804;QD=12.53;ReadPosRankSum=-0.021;SOR=0.843	GT:AD:DP:GQ:PL	0/1:31,18:49:99:642,0,1231
3R	27032591	.	T	A	610.77	.	AC=1;AF=0.500;AN=2;BaseQRankSum=2.314;ClippingRankSum=0.000;DP=49;ExcessHet=3.0103;FS=1.142;MLEAC=1;MLEAF=0.500;MQ=43.96;MQRankSum=0.804;QD=12.46;ReadPosRankSum=0.207;SOR=0.867	GT:AD:DP:GQ:PL	0/1:31,18:49:99:639,0,1253
3R	27032625	.	T	G	719.77	.	AC=1;AF=0.500;AN=2;BaseQRankSum=1.084;ClippingRankSum=0.000;DP=47;ExcessHet=3.0103;FS=2.471;MLEAC=1;MLEAF=0.500;MQ=44.00;MQRankSum=0.000;QD=15.31;ReadPosRankSum=0.197;SOR=0.404	GT:AD:DP:GQ:PL	0/1:27,20:47:99:748,0,1043
3R	27032630	.	T	C	691.77	.	AC=1;AF=0.500;AN=2;BaseQRankSum=2.777;ClippingRankSum=0.000;DP=44;ExcessHet=3.0103;FS=1.187;MLEAC=1;MLEAF=0.500;MQ=44.00;MQRankSum=0.000;QD=15.72;ReadPosRankSum=0.085;SOR=0.452	GT:AD:DP:GQ:PL	0/1:25,19:44:99:720,0,1014
3R	27032638	.	G	A	694.77	.	AC=1;AF=0.500;AN=2;BaseQRankSum=2.809;ClippingRankSum=0.000;DP=42;ExcessHet=3.0103;FS=1.210;MLEAC=1;MLEAF=0.500;MQ=44.00;MQRankSum=0.000;QD=16.54;ReadPosRankSum=0.013;SOR=0.603	GT:AD:DP:GQ:PL	0/1:23,19:42:99:723,0,973
3R	27032651	.	T	G	672.77	.	AC=1;AF=0.500;AN=2;BaseQRankSum=0.029;ClippingRankSum=0.000;DP=40;ExcessHet=3.0103;FS=2.699;MLEAC=1;MLEAF=0.500;MQ=44.00;MQRankSum=0.000;QD=16.82;ReadPosRankSum=0.000;SOR=1.179	GT:AD:DP:GQ:PL	0/1:22,18:40:99:701,0,830
3R	27032850	.	C	G	820.77	.	AC=1;AF=0.500;AN=2;BaseQRankSum=1.826;ClippingRankSum=0.000;DP=46;ExcessHet=3.0103;FS=1.116;MLEAC=1;MLEAF=0.500;MQ=44.00;MQRankSum=0.000;QD=18.65;ReadPosRankSum=-0.320;SOR=0.540	GT:AD:DP:GQ:PL	0/1:22,22:44:99:849,0,895
3R	27032854	.	G	C	823.77	.	AC=1;AF=0.500;AN=2;BaseQRankSum=1.580;ClippingRankSum=0.000;DP=44;ExcessHet=3.0103;FS=1.149;MLEAC=1;MLEAF=0.500;MQ=44.00;MQRankSum=0.000;QD=19.61;ReadPosRankSum=0.326;SOR=0.527	GT:AD:DP:GQ:PL	0/1:20,22:42:99:852,0,859
3R	27033163	.	T	TG	620.73	.	AC=1;AF=0.500;AN=2;BaseQRankSum=2.445;ClippingRankSum=0.000;DP=70;ExcessHet=3.0103;FS=0.000;MLEAC=1;MLEAF=0.500;MQ=44.07;MQRankSum=1.642;QD=8.87;ReadPosRankSum=-0.822;SOR=0.731	GT:AD:DP:GQ:PL	0/1:45,25:70:99:658,0,1343
3R	27034052	.	G	C	468.77	.	AC=1;AF=0.500;AN=2;BaseQRankSum=0.476;ClippingRankSum=0.000;DP=61;ExcessHet=3.0103;FS=0.968;MLEAC=1;MLEAF=0.500;MQ=44.00;MQRankSum=0.000;QD=7.68;ReadPosRankSum=1.758;SOR=0.565	GT:AD:DP:GQ:PL	0/1:36,25:61:99:497,0,1329
3R	27036568	.	T	A	727.77	.	AC=1;AF=0.500;AN=2;BaseQRankSum=-0.091;ClippingRankSum=0.000;DP=64;ExcessHet=3.0103;FS=2.112;MLEAC=1;MLEAF=0.500;MQ=43.88;MQRankSum=0.209;QD=11.37;ReadPosRankSum=-0.837;SOR=0.440	GT:AD:DP:GQ:PL	0/1:29,35:64:99:756,0,604
3R	27036608	.	AAT	A	1328.73	.	AC=1;AF=0.500;AN=2;BaseQRankSum=1.812;ClippingRankSum=0.000;DP=62;ExcessHet=3.0103;FS=3.468;MLEAC=1;MLEAF=0.500;MQ=43.94;MQRankSum=-1.229;QD=21.43;ReadPosRankSum=0.015;SOR=0.478	GT:AD:DP:GQ:PL	0/1:27,35:62:99:1366,0,1028
3R	27036611	.	G	GCA	1328.73	.	AC=1;AF=0.500;AN=2;BaseQRankSum=1.389;ClippingRankSum=0.000;DP=62;ExcessHet=3.0103;FS=3.468;MLEAC=1;MLEAF=0.500;MQ=43.94;MQRankSum=-1.229;QD=21.43;ReadPosRankSum=0.256;SOR=0.478	GT:AD:DP:GQ:PL	0/1:27,35:62:99:1366,0,1028
3R	27037146	.	C	A	610.77	.	AC=1;AF=0.500;AN=2;BaseQRankSum=0.750;ClippingRankSum=0.000;DP=61;ExcessHet=3.0103;FS=0.984;MLEAC=1;MLEAF=0.500;MQ=43.57;MQRankSum=-1.426;QD=10.01;ReadPosRankSum=-0.268;SOR=0.910	GT:AD:DP:GQ:PL	0/1:31,30:61:99:639,0,672
3R	27037208	.	C	G	557.77	.	AC=1;AF=0.500;AN=2;BaseQRankSum=-2.241;ClippingRankSum=0.000;DP=56;ExcessHet=3.0103;FS=4.077;MLEAC=1;MLEAF=0.500;MQ=43.53;MQRankSum=-1.402;QD=9.96;ReadPosRankSum=-0.651;SOR=1.473	GT:AD:DP:GQ:PL	0/1:28,28:56:99:586,0,601
3R	27037331	.	T	G	284.77	.	AC=1;AF=0.500;AN=2;BaseQRankSum=-2.469;ClippingRankSum=0.000;DP=41;ExcessHet=3.0103;FS=2.700;MLEAC=1;MLEAF=0.500;MQ=44.00;MQRankSum=0.000;QD=6.95;ReadPosRankSum=1.514;SOR=0.572	GT:AD:DP:GQ:PL	0/1:24,17:41:99:313,0,511
3R	27037495	.	G	GCA	361.73	.	AC=1;AF=0.500;AN=2;BaseQRankSum=-0.072;ClippingRankSum=0.000;DP=36;ExcessHet=3.0103;FS=0.000;MLEAC=1;MLEAF=0.500;MQ=44.00;MQRankSum=0.000;QD=10.34;ReadPosRankSum=1.196;SOR=0.521	GT:AD:DP:GQ:PL	0/1:21,14:35:99:399,0,646
3R	27037587	.	T	C	112.77	.	AC=1;AF=0.500;AN=2;BaseQRankSum=-2.563;ClippingRankSum=0.000;DP=39;ExcessHet=3.0103;FS=3.255;MLEAC=1;MLEAF=0.500;MQ=44.00;MQRankSum=0.000;QD=2.97;ReadPosRankSum=1.276;SOR=0.289	GT:AD:DP:GQ:PL	0/1:28,10:38:99:141,0,664
3R	27037632	.	C	G	137.77	.	AC=1;AF=0.500;AN=2;BaseQRankSum=0.613;ClippingRankSum=0.000;DP=39;ExcessHet=3.0103;FS=0.000;MLEAC=1;MLEAF=0.500;MQ=44.00;MQRankSum=0.000;QD=3.53;ReadPosRankSum=1.118;SOR=0.915	GT:AD:DP:GQ:PL	0/1:28,11:39:99:166,0,646
3R	27041057	.	G	T	1087.77	.	AC=1;AF=0.500;AN=2;BaseQRankSum=3.106;ClippingRankSum=0.000;DP=75;ExcessHet=3.0103;FS=0.000;MLEAC=1;MLEAF=0.500;MQ=44.00;MQRankSum=0.000;QD=14.50;ReadPosRankSum=-1.794;SOR=0.732	GT:AD:DP:GQ:PL	0/1:45,30:75:99:1116,0,1799
3R	27041058	.	A	T	1087.77	.	AC=1;AF=0.500;AN=2;BaseQRankSum=0.523;ClippingRankSum=0.000;DP=75;ExcessHet=3.0103;FS=0.000;MLEAC=1;MLEAF=0.500;MQ=44.00;MQRankSum=0.000;QD=14.50;ReadPosRankSum=-1.806;SOR=0.732	GT:AD:DP:GQ:PL	0/1:45,30:75:99:1116,0,1799
3R	27041566	.	C	CTCG	737.73	.	AC=1;AF=0.500;AN=2;BaseQRankSum=-1.222;ClippingRankSum=0.000;DP=55;ExcessHet=3.0103;FS=0.000;MLEAC=1;MLEAF=0.500;MQ=43.96;MQRankSum=0.823;QD=13.41;ReadPosRankSum=-0.329;SOR=0.573	GT:AD:DP:GQ:PL	0/1:34,21:55:99:775,0,1555
3R	27044508	.	G	A	483.77	.	AC=1;AF=0.500;AN=2;BaseQRankSum=0.601;ClippingRankSum=0.000;DP=63;ExcessHet=3.0103;FS=0.000;MLEAC=1;MLEAF=0.500;MQ=43.92;MQRankSum=-0.254;QD=7.68;ReadPosRankSum=0.562;SOR=0.617	GT:AD:DP:GQ:PL	0/1:38,25:63:99:512,0,843
3R	27044538	.	C	G	429.77	.	AC=1;AF=0.500;AN=2;BaseQRankSum=-0.327;ClippingRankSum=0.000;DP=60;ExcessHet=3.0103;FS=0.986;MLEAC=1;MLEAF=0.500;MQ=43.97;MQRankSum=-1.191;QD=7.16;ReadPosRankSum=1.038;SOR=0.859	GT:AD:DP:GQ:PL	0/1:36,24:60:99:458,0,796
3R	27044574	.	T	G	414.77	.	AC=1;AF=0.500;AN=2;BaseQRankSum=-1.179;ClippingRankSum=0.000;DP=58;ExcessHet=3.0103;FS=1.019;MLEAC=1;MLEAF=0.500;MQ=44.00;MQRankSum=0.000;QD=7.15;ReadPosRankSum=-1.165;SOR=0.898	GT:AD:DP:GQ:PL	0/1:35,23:58:99:443,0,803
3R	27044596	.	T	C	439.77	.	AC=1;AF=0.500;AN=2;BaseQRankSum=0.614;ClippingRankSum=0.000;DP=57;ExcessHet=3.0103;FS=2.238;MLEAC=1;MLEAF=0.500;MQ=44.00;MQRankSum=0.000;QD=7.72;ReadPosRankSum=-0.277;SOR=0.595	GT:AD:DP:GQ:PL	0/1:34,23:57:99:468,0,689
3R	27044722	.	G	A	341.77	.	AC=1;AF=0.500;AN=2;BaseQRankSum=1.272;ClippingRankSum=0.000;DP=38;ExcessHet=3.0103;FS=0.000;MLEAC=1;MLEAF=0.500;MQ=44.00;MQRankSum=0.000;QD=8.99;ReadPosRankSum=0.017;SOR=0.712	GT:AD:DP:GQ:PL	0/1:21,17:38:99:370,0,467
3R	27044816	.	G	T	419.77	.	AC=1;AF=0.500;AN=2;BaseQRankSum=-0.880;ClippingRankSum=0.000;DP=47;ExcessHet=3.0103;FS=1.121;MLEAC=1;MLEAF=0.500;MQ=43.96;MQRankSum=-1.070;QD=8.93;ReadPosRankSum=-0.531;SOR=0.663	GT:AD:DP:GQ:PL	0/1:26,21:47:99:448,0,553
3R	27044831	.	A	G	662.77	.	AC=1;AF=0.500;AN=2;BaseQRankSum=-2.075;ClippingRankSum=0.000;DP=45;ExcessHet=3.0103;FS=1.154;MLEAC=1;MLEAF=0.500;MQ=43.96;MQRankSum=-1.125;QD=14.73;ReadPosRankSum=-0.282;SOR=0.674	GT:AD:DP:GQ:PL	0/1:26,19:45:99:691,0,1261
3R	27044833	.	A	T	662.77	.	AC=1;AF=0.500;AN=2;BaseQRankSum=0.433;ClippingRankSum=0.000;DP=45;ExcessHet=3.0103;FS=1.154;MLEAC=1;MLEAF=0.500;MQ=43.96;MQRankSum=-1.125;QD=14.73;ReadPosRankSum=-0.528;SOR=0.674	GT:AD:DP:GQ:PL	0/1:26,19:45:99:691,0,1261
3R	27044863	.	A	T	248.77	.	AC=1;AF=0.500;AN=2;BaseQRankSum=-1.138;ClippingRankSum=0.000;DP=43;ExcessHet=3.0103;FS=1.217;MLEAC=1;MLEAF=0.500;MQ=43.95;MQRankSum=-1.189;QD=5.79;ReadPosRankSum=0.245;SOR=1.061	GT:AD:DP:GQ:PL	0/1:26,17:43:99:277,0,580
3R	27045932	.	T	TTGACTGTTTGGCAG	965.73	.	AC=1;AF=0.500;AN=2;BaseQRankSum=0.771;ClippingRankSum=0.000;DP=51;ExcessHet=3.0103;FS=2.463;MLEAC=1;MLEAF=0.500;MQ=43.92;MQRankSum=-1.650;QD=19.31;ReadPosRankSum=-0.315;SOR=0.862	GT:AD:DP:GQ:PL	0/1:29,21:50:99:1003,0,1668
3R	27045934	.	G	C	974.77	.	AC=1;AF=0.500;AN=2;BaseQRankSum=-0.246;ClippingRankSum=0.000;DP=54;ExcessHet=3.0103;FS=9.530;MLEAC=1;MLEAF=0.500;MQ=43.89;MQRankSum=-1.811;QD=18.05;ReadPosRankSum=-1.741;SOR=1.341	GT:AD:DP:GQ:PL	0/1:28,26:54:99:1003,0,1668
3R	27045994	.	T	C	317.77	.	AC=1;AF=0.500;AN=2;BaseQRankSum=-3.372;ClippingRankSum=0.000;DP=50;ExcessHet=3.0103;FS=8.387;MLEAC=1;MLEAF=0.500;MQ=43.88;MQRankSum=-2.235;QD=6.36;ReadPosRankSum=0.211;SOR=1.119	GT:AD:DP:GQ:PL	0/1:31,19:50:99:346,0,717
3R	27046132	.	A	G	257.77	.	AC=1;AF=0.500;AN=2;BaseQRankSum=-2.605;ClippingRankSum=0.000;DP=58;ExcessHet=3.0103;FS=1.079;MLEAC=1;MLEAF=0.500;MQ=43.97;MQRankSum=-1.453;QD=4.44;ReadPosRankSum=1.202;SOR=0.525	GT:AD:DP:GQ:PL	0/1:40,18:58:99:286,0,961
3R	27046467	.	A	T	732.77	.	AC=1;AF=0.500;AN=2;BaseQRankSum=1.644;ClippingRankSum=0.000;DP=80;ExcessHet=3.0103;FS=4.323;MLEAC=1;MLEAF=0.500;MQ=43.53;MQRankSum=3.201;QD=9.16;ReadPosRankSum=1.500;SOR=0.531	GT:AD:DP:GQ:PL	0/1:42,38:80:99:761,0,877
3R	27047232	.	G	A	459.77	.	AC=1;AF=0.500;AN=2;BaseQRankSum=0.693;ClippingRankSum=0.000;DP=61;ExcessHet=3.0103;FS=3.791;MLEAC=1;MLEAF=0.500;MQ=43.97;MQRankSum=0.839;QD=7.54;ReadPosRankSum=0.315;SOR=0.293	GT:AD:DP:GQ:PL	0/1:37,24:61:99:488,0,850
3R	27050473	.	TCA	T	686.73	.	AC=1;AF=0.500;AN=2;BaseQRankSum=1.179;ClippingRankSum=0.000;DP=41;ExcessHet=3.0103;FS=7.005;MLEAC=1;MLEAF=0.500;MQ=43.57;MQRankSum=0.550;QD=16.75;ReadPosRankSum=0.393;SOR=1.981	GT:AD:DP:GQ:PL	0/1:22,19:41:99:724,0,1270
3R	27050476	.	A	G	695.77	.	AC=1;AF=0.500;AN=2;BaseQRankSum=-0.378;ClippingRankSum=0.000;DP=41;ExcessHet=3.0103;FS=7.005;MLEAC=1;MLEAF=0.500;MQ=43.57;MQRankSum=0.550;QD=16.97;ReadPosRankSum=-0.118;SOR=1.981	GT:AD:DP:GQ:PL	0/1:22,19:41:99:724,0,1270
3R	27051029	.	A	T	862.77	.	AC=1;AF=0.500;AN=2;BaseQRankSum=1.718;ClippingRankSum=0.000;DP=62;ExcessHet=3.0103;FS=8.969;MLEAC=1;MLEAF=0.500;MQ=43.95;MQRankSum=0.883;QD=13.92;ReadPosRankSum=-2.005;SOR=1.360	GT:AD:DP:GQ:PL	0/1:36,26:62:99:891,0,1446
3R	27051052	.	A	T	882.77	.	AC=1;AF=0.500;AN=2;BaseQRankSum=-1.680;ClippingRankSum=0.000;DP=65;ExcessHet=3.0103;FS=0.000;MLEAC=1;MLEAF=0.500;MQ=43.96;MQRankSum=0.874;QD=13.58;ReadPosRankSum=-0.908;SOR=0.806	GT:AD:DP:GQ:PL	0/1:38,27:65:99:911,0,1446
3R	27051518	.	CT	C	256.73	.	AC=1;AF=0.500;AN=2;BaseQRankSum=-0.197;ClippingRankSum=0.000;DP=66;ExcessHet=3.0103;FS=7.527;MLEAC=1;MLEAF=0.500;MQ=44.00;MQRankSum=0.000;QD=4.21;ReadPosRankSum=0.433;SOR=1.435	GT:AD:DP:GQ:PL	0/1:40,21:61:99:294,0,647
3R	27051599	.	T	C	481.77	.	AC=1;AF=0.500;AN=2;BaseQRankSum=1.282;ClippingRankSum=0.000;DP=74;ExcessHet=3.0103;FS=2.010;MLEAC=1;MLEAF=0.500;MQ=43.97;MQRankSum=0.786;QD=6.51;ReadPosRankSum=0.730;SOR=0.832	GT:AD:DP:GQ:PL	0/1:47,27:74:99:510,0,1044
3R	27052303	.	G	A	1106.77	.	AC=1;AF=0.500;AN=2;BaseQRankSum=0.948;ClippingRankSum=0.000;DP=59;ExcessHet=3.0103;FS=0.000;MLEAC=1;MLEAF=0.500;MQ=43.70;MQRankSum=-2.260;QD=18.76;ReadPosRankSum=1.057;SOR=0.631	GT:AD:DP:GQ:PL	0/1:29,30:59:99:1135,0,1328
3R	27052314	.	TCTTTG	T	1161.73	.	AC=1;AF=0.500;AN=2;BaseQRankSum=0.850;ClippingRankSum=0.000;DP=63;ExcessHet=3.0103;FS=0.956;MLEAC=1;MLEAF=0.500;MQ=43.71;MQRankSum=-2.332;QD=18.44;ReadPosRankSum=1.560;SOR=0.533	GT:AD:DP:GQ:PL	0/1:32,31:63:99:1199,0,1730
3R	27052321	.	T	A	1188.77	.	AC=1;AF=0.500;AN=2;BaseQRankSum=1.837;ClippingRankSum=0.000;DP=57;ExcessHet=3.0103;FS=1.021;MLEAC=1;MLEAF=0.500;MQ=43.68;MQRankSum=-2.106;QD=20.86;SOR=0.492	GT:AD:DP:GQ:PL	0/1:26,31:57:99:1217,0,1535
3R	27052343	.	TA	T	427.73	.	AC=1;AF=0.500;AN=2;BaseQRankSum=-0.749;ClippingRankSum=0.000;DP=55;ExcessHet=3.0103;FS=0.000;MLEAC=1;MLEAF=0.500;MQ=43.67;MQRankSum=-2.179;QD=8.07;ReadPosRankSum=0.963;SOR=0.622	GT:AD:DP:GQ:PL	0/1:25,28:53:99:465,0,422
3R	27052517	.	C	G	535.77	.	AC=1;AF=0.500;AN=2;BaseQRankSum=-2.032;ClippingRankSum=0.000;DP=71;ExcessHet=3.0103;FS=0.895;MLEAC=1;MLEAF=0.500;MQ=43.44;MQRankSum=-4.510;QD=7.55;ReadPosRankSum=-0.566;SOR=0.582	GT:AD:DP:GQ:PL	0/1:42,29:71:99:564,0,951
3R	27052624	.	G	GCATATACACGACCCCTTTTCC	1176.73	.	AC=1;AF=0.500;AN=2;BaseQRankSum=1.558;ClippingRankSum=0.000;DP=65;ExcessHet=3.0103;FS=4.891;MLEAC=1;MLEAF=0.500;MQ=41.77;MQRankSum=-6.830;QD=18.10;ReadPosRankSum=-5.610;SOR=1.302	GT:AD:DP:GQ:PL	0/1:38,27:65:99:1214,0,1542
3R	27052626	.	A	AACTTAGAGTAATCCAGATGAATATCAACGCTTAG	1509.73	.	AC=1;AF=0.500;AN=2;BaseQRankSum=0.243;ClippingRankSum=0.000;DP=63;ExcessHet=3.0103;FS=2.188;MLEAC=1;MLEAF=0.500;MQ=41.41;MQRankSum=-7.386;QD=23.96;ReadPosRankSum=-5.167;SOR=1.018	GT:AD:DP:GQ:PL	0/1:39,24:63:99:1547,0,1559
3R	27052647	.	T	TGCAC	879.73	.	AC=1;AF=0.500;AN=2;BaseQRankSum=0.282;ClippingRankSum=0.000;DP=66;ExcessHet=3.0103;FS=0.985;MLEAC=1;MLEAF=0.500;MQ=41.48;MQRankSum=-7.837;QD=13.33;ReadPosRankSum=-2.357;SOR=0.662	GT:AD:DP:GQ:PL	0/1:43,23:66:99:917,0,1772
3R	27052648	.	T	TGC	876.73	.	AC=1;AF=0.500;AN=2;BaseQRankSum=1.690;ClippingRankSum=0.000;DP=67;ExcessHet=3.0103;FS=3.498;MLEAC=1;MLEAF=0.500;MQ=41.56;MQRankSum=-7.415;QD=13.09;ReadPosRankSum=-2.396;SOR=0.965	GT:AD:DP:GQ:PL	0/1:43,24:67:99:914,0,1798
3R	27052670	.	A	T	753.77	.	AC=1;AF=0.500;AN=2;BaseQRankSum=-1.343;ClippingRankSum=0.000;DP=70;ExcessHet=3.0103;FS=3.578;MLEAC=1;MLEAF=0.500;MQ=42.03;MQRankSum=-7.160;QD=10.77;ReadPosRankSum=1.171;SOR=0.653	GT:AD:DP:GQ:PL	0/1:48,22:70:99:782,0,1802
3R	27052721	.	C	A	717.77	.	AC=1;AF=0.500;AN=2;BaseQRankSum=3.609;ClippingRankSum=0.000;DP=64;ExcessHet=3.0103;FS=0.000;MLEAC=1;MLEAF=0.500;MQ=42.74;MQRankSum=-6.124;QD=11.22;ReadPosRankSum=-1.297;SOR=0.710	GT:AD:DP:GQ:PL	0/1:44,20:64:99:746,0,1826
3R	27052723	.	T	G	714.77	.	AC=1;AF=0.500;AN=2;BaseQRankSum=2.561;ClippingRankSum=0.000;DP=66;ExcessHet=3.0103;FS=1.001;MLEAC=1;MLEAF=0.500;MQ=42.58;MQRankSum=-6.299;QD=10.83;ReadPosRankSum=-1.577;SOR=0.845	GT:AD:DP:GQ:PL	0/1:45,21:66:99:743,0,1868
3R	27052725	.	C	A	708.77	.	AC=1;AF=0.500;AN=2;BaseQRankSum=2.840;ClippingRankSum=0.000;DP=66;ExcessHet=3.0103;FS=1.023;MLEAC=1;MLEAF=0.500;MQ=42.58;MQRankSum=-6.299;QD=10.74;ReadPosRankSum=-1.687;SOR=0.947	GT:AD:DP:GQ:PL	0/1:45,21:66:99:737,0,1952
3R	27052741	.	T	G	588.77	.	AC=1;AF=0.500;AN=2;BaseQRankSum=1.908;ClippingRankSum=0.000;DP=61;ExcessHet=3.0103;FS=0.000;MLEAC=1;MLEAF=0.500;MQ=42.91;MQRankSum=-5.801;QD=9.65;ReadPosRankSum=-1.167;SOR=0.795	GT:AD:DP:GQ:PL	0/1:44,17:61:99:617,0,1877
3R	27052749	.	C	T	462.77	.	AC=1;AF=0.500;AN=2;BaseQRankSum=1.579;ClippingRankSum=0.000;DP=60;ExcessHet=3.0103;FS=0.000;MLEAC=1;MLEAF=0.500;MQ=43.08;MQRankSum=-5.532;QD=7.71;ReadPosRankSum=-0.419;SOR=0.663	GT:AD:DP:GQ:PL	0/1:45,15:60:99:491,0,1858
3R	27052752	.	A	AT	453.73	.	AC=1;AF=0.500;AN=2;BaseQRankSum=2.557;ClippingRankSum=0.000;DP=61;ExcessHet=3.0103;FS=0.000;MLEAC=1;MLEAF=0.500;MQ=43.09;MQRankSum=-5.590;QD=7.44;ReadPosRankSum=-0.277;SOR=0.629	GT:AD:DP:GQ:PL	0/1:46,15:61:99:491,0,1858
3R	27052832	.	G	A	636.77	.	AC=1;AF=0.500;AN=2;BaseQRankSum=0.767;ClippingRankSum=0.000;DP=57;ExcessHet=3.0103;FS=2.411;MLEAC=1;MLEAF=0.500;MQ=41.62;MQRankSum=-7.019;QD=11.17;ReadPosRankSum=-1.338;SOR=1.151	GT:AD:DP:GQ:PL	0/1:38,19:57:99:665,0,1514
3R	27052835	.	C	G	654.77	.	AC=1;AF=0.500;AN=2;BaseQRankSum=-1.512;ClippingRankSum=0.000;DP=56;ExcessHet=3.0103;FS=2.454;MLEAC=1;MLEAF=0.500;MQ=41.58;MQRankSum=-7.233;QD=11.69;ReadPosRankSum=-0.921;SOR=1.179	GT:AD:DP:GQ:PL	0/1:38,18:56:99:683,0,1485
3R	27052849	.	C	CTCACAGCCAA	897.73	.	AC=1;AF=0.500;AN=2;BaseQRankSum=-1.336;ClippingRankSum=0.000;DP=56;ExcessHet=3.0103;FS=1.075;MLEAC=1;MLEAF=0.500;MQ=41.53;MQRankSum=-6.934;QD=16.03;ReadPosRankSum=-1.232;SOR=0.811	GT:AD:DP:GQ:PL	0/1:36,20:56:99:935,0,1520
3R	27052868	.	A	ATACTGTGG	1038.73	.	AC=1;AF=0.500;AN=2;BaseQRankSum=-0.091;ClippingRankSum=0.000;DP=58;ExcessHet=3.0103;FS=0.000;MLEAC=1;MLEAF=0.500;MQ=41.42;MQRankSum=-6.969;QD=17.91;ReadPosRankSum=-1.516;SOR=0.600	GT:AD:DP:GQ:PL	0/1:33,25:58:99:1076,0,1302
3R	27052904	.	T	C	881.77	.	AC=1;AF=0.500;AN=2;BaseQRankSum=-0.227;ClippingRankSum=0.000;DP=59;ExcessHet=3.0103;FS=2.287;MLEAC=1;MLEAF=0.500;MQ=41.83;MQRankSum=-5.779;QD=14.95;ReadPosRankSum=0.608;SOR=1.154	GT:AD:DP:GQ:PL	0/1:31,28:59:99:910,0,624
3R	27052923	.	C	T	1056.77	.	AC=1;AF=0.500;AN=2;BaseQRankSum=1.380;ClippingRankSum=0.000;DP=55;ExcessHet=3.0103;FS=2.354;MLEAC=1;MLEAF=0.500;MQ=41.80;MQRankSum=-5.086;QD=19.21;ReadPosRankSum=1.280;SOR=1.135	GT:AD:DP:GQ:PL	0/1:28,27:55:99:1085,0,1088
3R	27052924	.	T	C	1056.77	.	AC=1;AF=0.500;AN=2;BaseQRankSum=-3.297;ClippingRankSum=0.000;DP=55;ExcessHet=3.0103;FS=2.354;MLEAC=1;MLEAF=0.500;MQ=41.80;MQRankSum=-5.086;QD=19.21;ReadPosRankSum=1.264;SOR=1.135	GT:AD:DP:GQ:PL	0/1:28,27:55:99:1085,0,1088
3R	27052931	.	T	G	1058.77	.	AC=1;AF=0.500;AN=2;BaseQRankSum=-1.841;ClippingRankSum=0.000;DP=58;ExcessHet=3.0103;FS=3.796;MLEAC=1;MLEAF=0.500;MQ=41.91;MQRankSum=-4.950;QD=18.25;ReadPosRankSum=0.825;SOR=1.384	GT:AD:DP:GQ:PL	0/1:29,29:58:99:1087,0,1100
3R	27052934	.	GT	G	1145.73	.	AC=1;AF=0.500;AN=2;BaseQRankSum=-1.099;ClippingRankSum=0.000;DP=59;ExcessHet=3.0103;FS=3.831;MLEAC=1;MLEAF=0.500;MQ=41.91;MQRankSum=-4.812;QD=20.46;ReadPosRankSum=0.082;SOR=1.318	GT:AD:DP:GQ:PL	0/1:26,30:56:99:1183,0,385
3R	27052959	.	C	T	945.77	.	AC=1;AF=0.500;AN=2;BaseQRankSum=1.800;ClippingRankSum=0.000;DP=62;ExcessHet=3.0103;FS=5.076;MLEAC=1;MLEAF=0.500;MQ=42.46;MQRankSum=-5.251;QD=15.25;ReadPosRankSum=-0.007;SOR=1.356	GT:AD:DP:GQ:PL	0/1:32,30:62:99:974,0,679
3R	27052970	.	A	G	825.77	.	AC=1;AF=0.500;AN=2;BaseQRankSum=-3.282;ClippingRankSum=0.000;DP=64;ExcessHet=3.0103;FS=2.110;MLEAC=1;MLEAF=0.500;MQ=43.01;MQRankSum=-4.814;QD=12.90;ReadPosRankSum=-0.195;SOR=1.022	GT:AD:DP:GQ:PL	0/1:34,30:64:99:854,0,1139
3R	27053055	.	T	G	529.77	.	AC=1;AF=0.500;AN=2;BaseQRankSum=-0.841;ClippingRankSum=0.000;DP=67;ExcessHet=3.0103;FS=2.053;MLEAC=1;MLEAF=0.500;MQ=43.71;MQRankSum=-3.364;QD=8.03;ReadPosRankSum=0.019;SOR=1.004	GT:AD:DP:GQ:PL	0/1:37,29:66:99:558,0,782
3R	27053083	.	A	G	629.77	.	AC=1;AF=0.500;AN=2;BaseQRankSum=0.191;ClippingRankSum=0.000;DP=68;ExcessHet=3.0103;FS=2.045;MLEAC=1;MLEAF=0.500;MQ=43.68;MQRankSum=-3.534;QD=9.40;ReadPosRankSum=0.264;SOR=0.938	GT:AD:DP:GQ:PL	0/1:37,30:67:99:658,0,786
3R	27053106	.	T	G	605.77	.	AC=1;AF=0.500;AN=2;BaseQRankSum=-1.243;ClippingRankSum=0.000;DP=65;ExcessHet=3.0103;FS=5.000;MLEAC=1;MLEAF=0.500;MQ=43.67;MQRankSum=-3.397;QD=9.47;ReadPosRankSum=1.052;SOR=0.772	GT:AD:DP:GQ:PL	0/1:34,30:64:99:634,0,732
3R	27053162	.	A	G	661.77	.	AC=1;AF=0.500;AN=2;BaseQRankSum=0.941;ClippingRankSum=0.000;DP=68;ExcessHet=3.0103;FS=3.367;MLEAC=1;MLEAF=0.500;MQ=43.81;MQRankSum=-2.650;QD=9.88;ReadPosRankSum=-0.134;SOR=1.207	GT:AD:DP:GQ:PL	0/1:35,32:67:99:690,0,764
3R	27053215	.	G	T	541.77	.	AC=1;AF=0.500;AN=2;BaseQRankSum=3.697;ClippingRankSum=0.000;DP=62;ExcessHet=3.0103;FS=2.134;MLEAC=1;MLEAF=0.500;MQ=43.78;MQRankSum=-2.894;QD=8.74;ReadPosRankSum=0.185;SOR=1.030	GT:AD:DP:GQ:PL	0/1:35,27:62:99:570,0,736
3R	27053259	.	G	C	458.77	.	AC=1;AF=0.500;AN=2;BaseQRankSum=-0.916;ClippingRankSum=0.000;DP=64;ExcessHet=3.0103;FS=3.573;MLEAC=1;MLEAF=0.500;MQ=43.86;MQRankSum=-2.542;QD=7.17;ReadPosRankSum=-0.478;SOR=1.287	GT:AD:DP:GQ:PL	0/1:39,25:64:99:487,0,876
3R	27053297	.	G	T	813.77	.	AC=1;AF=0.500;AN=2;BaseQRankSum=1.239;ClippingRankSum=0.000;DP=64;ExcessHet=3.0103;FS=2.185;MLEAC=1;MLEAF=0.500;MQ=43.89;MQRankSum=-2.330;QD=12.72;ReadPosRankSum=0.793;SOR=0.450	GT:AD:DP:GQ:PL	0/1:41,23:64:99:842,0,1687
3R	27053298	.	C	T	813.77	.	AC=1;AF=0.500;AN=2;BaseQRankSum=-0.015;ClippingRankSum=0.000;DP=64;ExcessHet=3.0103;FS=2.185;MLEAC=1;MLEAF=0.500;MQ=43.89;MQRankSum=-2.330;QD=12.72;ReadPosRankSum=0.996;SOR=0.450	GT:AD:DP:GQ:PL	0/1:41,23:64:99:842,0,1687
3R	27053375	.	C	T	658.77	.	AC=1;AF=0.500;AN=2;BaseQRankSum=3.164;ClippingRankSum=0.000;DP=60;ExcessHet=3.0103;FS=6.916;MLEAC=1;MLEAF=0.500;MQ=44.00;MQRankSum=0.000;QD=10.98;ReadPosRankSum=-0.234;SOR=0.359	GT:AD:DP:GQ:PL	0/1:29,31:60:99:687,0,612
3R	27053432	.	T	G	526.77	.	AC=1;AF=0.500;AN=2;BaseQRankSum=0.035;ClippingRankSum=0.000;DP=65;ExcessHet=3.0103;FS=0.976;MLEAC=1;MLEAF=0.500;MQ=44.00;MQRankSum=0.000;QD=8.10;ReadPosRankSum=0.857;SOR=0.901	GT:AD:DP:GQ:PL	0/1:38,27:65:99:555,0,827
3R	27053557	.	C	T	1427.77	.	AC=1;AF=0.500;AN=2;BaseQRankSum=1.371;ClippingRankSum=0.000;DP=84;ExcessHet=3.0103;FS=1.796;MLEAC=1;MLEAF=0.500;MQ=43.93;MQRankSum=-1.915;QD=17.00;ReadPosRankSum=-0.436;SOR=0.661	GT:AD:DP:GQ:PL	0/1:46,38:84:99:1456,0,2329
3R	27053558	.	C	T	1427.77	.	AC=1;AF=0.500;AN=2;BaseQRankSum=-0.333;ClippingRankSum=0.000;DP=83;ExcessHet=3.0103;FS=2.902;MLEAC=1;MLEAF=0.500;MQ=43.93;MQRankSum=-1.894;QD=17.20;ReadPosRankSum=-0.732;SOR=0.628	GT:AD:DP:GQ:PL	0/1:45,38:83:99:1456,0,2329
3R	27053564	.	G	C	1433.77	.	AC=1;AF=0.500;AN=2;BaseQRankSum=-1.220;ClippingRankSum=0.000;DP=81;ExcessHet=3.0103;FS=2.987;MLEAC=1;MLEAF=0.500;MQ=43.93;MQRankSum=-1.808;QD=17.70;ReadPosRankSum=-1.134;SOR=0.614	GT:AD:DP:GQ:PL	0/1:43,38:81:99:1462,0,2209
3R	27053586	.	T	C	1467.77	.	AC=1;AF=0.500;AN=2;BaseQRankSum=0.253;ClippingRankSum=0.000;DP=86;ExcessHet=3.0103;FS=0.000;MLEAC=1;MLEAF=0.500;MQ=43.86;MQRankSum=-2.503;QD=17.07;ReadPosRankSum=-1.267;SOR=0.622	GT:AD:DP:GQ:PL	0/1:47,39:86:99:1496,0,2353
3R	27053590	.	A	T	1464.77	.	AC=1;AF=0.500;AN=2;BaseQRankSum=0.636;ClippingRankSum=0.000;DP=86;ExcessHet=3.0103;FS=0.000;MLEAC=1;MLEAF=0.500;MQ=43.86;MQRankSum=-2.503;QD=17.03;ReadPosRankSum=-1.323;SOR=0.622	GT:AD:DP:GQ:PL	0/1:47,39:86:99:1493,0,2392
3R	27053593	.	T	TTA	1514.73	.	AC=1;AF=0.500;AN=2;BaseQRankSum=2.061;ClippingRankSum=0.000;DP=87;ExcessHet=3.0103;FS=0.802;MLEAC=1;MLEAF=0.500;MQ=43.87;MQRankSum=-2.529;QD=17.41;ReadPosRankSum=-1.093;SOR=0.588	GT:AD:DP:GQ:PL	0/1:48,39:87:99:1552,0,2386
3R	27053881	.	A	G	621.77	.	AC=1;AF=0.500;AN=2;BaseQRankSum=-0.818;ClippingRankSum=0.000;DP=60;ExcessHet=3.0103;FS=0.000;MLEAC=1;MLEAF=0.500;MQ=44.00;MQRankSum=0.000;QD=10.72;ReadPosRankSum=-0.124;SOR=0.765	GT:AD:DP:GQ:PL	0/1:26,32:58:99:650,0,542
3R	27053897	.	C	A	656.77	.	AC=1;AF=0.500;AN=2;BaseQRankSum=0.802;ClippingRankSum=0.000;DP=59;ExcessHet=3.0103;FS=1.032;MLEAC=1;MLEAF=0.500;MQ=44.00;MQRankSum=0.000;QD=11.52;ReadPosRankSum=-0.492;SOR=0.534	GT:AD:DP:GQ:PL	0/1:25,32:57:99:685,0,502
3R	27054109	.	A	AT	122.73	.	AC=1;AF=0.500;AN=2;BaseQRankSum=0.462;ClippingRankSum=0.000;DP=41;ExcessHet=3.0103;FS=0.000;MLEAC=1;MLEAF=0.500;MQ=44.00;MQRankSum=0.000;QD=3.23;ReadPosRankSum=-0.079;SOR=0.857	GT:AD:DP:GQ:PL	0/1:26,12:38:99:160,0,462
3R	27054127	.	A	T	299.77	.	AC=1;AF=0.500;AN=2;BaseQRankSum=2.335;ClippingRankSum=0.000;DP=44;ExcessHet=3.0103;FS=2.675;MLEAC=1;MLEAF=0.500;MQ=44.00;MQRankSum=0.000;QD=6.81;ReadPosRankSum=-1.191;SOR=0.368	GT:AD:DP:GQ:PL	0/1:28,16:44:99:328,0,611
3R	27055132	.	T	TA	246.73	.	AC=1;AF=0.500;AN=2;BaseQRankSum=-1.556;ClippingRankSum=0.000;DP=48;ExcessHet=3.0103;FS=12.768;MLEAC=1;MLEAF=0.500;MQ=43.94;MQRankSum=-1.027;QD=6.02;ReadPosRankSum=-0.497;SOR=2.394	GT:AD:DP:GQ:PL	0/1:22,19:41:99:284,0,300
3R	27055193	.	T	A	422.77	.	AC=1;AF=0.500;AN=2;BaseQRankSum=-1.446;ClippingRankSum=0.000;DP=40;ExcessHet=3.0103;FS=2.843;MLEAC=1;MLEAF=0.500;MQ=44.00;MQRankSum=0.000;QD=10.57;ReadPosRankSum=-0.054;SOR=1.362	GT:AD:DP:GQ:PL	0/1:19,21:40:99:451,0,408
3R	27055846	.	T	TTAAGGGTAATGCC	1049.73	.	AC=1;AF=0.500;AN=2;BaseQRankSum=1.132;ClippingRankSum=0.000;DP=66;ExcessHet=3.0103;FS=0.970;MLEAC=1;MLEAF=0.500;MQ=43.58;MQRankSum=-3.265;QD=16.15;ReadPosRankSum=-2.517;SOR=0.515	GT:AD:DP:GQ:PL	0/1:38,27:65:99:1087,0,5086
3R	27056007	.	T	C	1291.77	.	AC=1;AF=0.500;AN=2;BaseQRankSum=-3.094;ClippingRankSum=0.000;DP=76;ExcessHet=3.0103;FS=0.875;MLEAC=1;MLEAF=0.500;MQ=43.58;MQRankSum=1.295;QD=17.00;ReadPosRankSum=1.929;SOR=0.843	GT:AD:DP:GQ:PL	0/1:40,36:76:99:1320,0,1776
3R	27056017	.	G	T	1354.77	.	AC=1;AF=0.500;AN=2;BaseQRankSum=1.919;ClippingRankSum=0.000;DP=78;ExcessHet=3.0103;FS=0.000;MLEAC=1;MLEAF=0.500;MQ=43.56;MQRankSum=0.833;QD=17.37;ReadPosRankSum=1.151;SOR=0.613	GT:AD:DP:GQ:PL	0/1:40,38:78:99:1383,0,1798
3R	27056133	.	G	A	1367.77	.	AC=1;AF=0.500;AN=2;BaseQRankSum=0.057;ClippingRankSum=0.000;DP=79;ExcessHet=3.0103;FS=4.316;MLEAC=1;MLEAF=0.500;MQ=43.83;MQRankSum=-2.063;QD=17.31;ReadPosRankSum=-0.638;SOR=0.356	GT:AD:DP:GQ:PL	0/1:41,38:79:99:1396,0,1600
3R	27056162	.	T	C	1306.77	.	AC=1;AF=0.500;AN=2;BaseQRankSum=2.522;ClippingRankSum=0.000;DP=72;ExcessHet=3.0103;FS=0.915;MLEAC=1;MLEAF=0.500;MQ=43.78;MQRankSum=-1.647;QD=18.15;ReadPosRankSum=-0.643;SOR=0.534	GT:AD:DP:GQ:PL	0/1:38,34:72:99:1335,0,1532
3R	27056202	.	G	T	548.77	.	AC=1;AF=0.500;AN=2;BaseQRankSum=-0.345;ClippingRankSum=0.000;DP=65;ExcessHet=3.0103;FS=0.000;MLEAC=1;MLEAF=0.500;MQ=43.79;MQRankSum=-0.777;QD=8.44;ReadPosRankSum=0.424;SOR=0.773	GT:AD:DP:GQ:PL	0/1:37,28:65:99:577,0,789
3R	27056252	.	A	G	1138.77	.	AC=1;AF=0.500;AN=2;BaseQRankSum=-2.698;ClippingRankSum=0.000;DP=65;ExcessHet=3.0103;FS=0.000;MLEAC=1;MLEAF=0.500;MQ=43.70;MQRankSum=-0.830;QD=17.52;ReadPosRankSum=-0.756;SOR=0.672	GT:AD:DP:GQ:PL	0/1:34,31:65:99:1167,0,1334
3R	27056260	.	G	A	1167.77	.	AC=1;AF=0.500;AN=2;BaseQRankSum=2.080;ClippingRankSum=0.000;DP=65;ExcessHet=3.0103;FS=0.000;MLEAC=1;MLEAF=0.500;MQ=43.73;MQRankSum=-0.494;QD=17.97;ReadPosRankSum=-0.250;SOR=0.807	GT:AD:DP:GQ:PL	0/1:34,31:65:99:1196,0,1376
3R	27056282	.	T	G	1017.77	.	AC=1;AF=0.500;AN=2;BaseQRankSum=-2.906;ClippingRankSum=0.000;DP=56;ExcessHet=3.0103;FS=2.296;MLEAC=1;MLEAF=0.500;MQ=43.72;MQRankSum=-0.095;QD=18.17;ReadPosRankSum=0.000;SOR=1.059	GT:AD:DP:GQ:PL	0/1:29,27:56:99:1046,0,1136
3R	27056285	.	T	G	1020.77	.	AC=1;AF=0.500;AN=2;BaseQRankSum=-3.046;ClippingRankSum=0.000;DP=54;ExcessHet=3.0103;FS=0.000;MLEAC=1;MLEAF=0.500;MQ=43.75;MQRankSum=-0.387;QD=18.90;ReadPosRankSum=-0.554;SOR=0.854	GT:AD:DP:GQ:PL	0/1:27,27:54:99:1049,0,1094
3R	27057029	.	T	C	606.77	.	AC=1;AF=0.500;AN=2;BaseQRankSum=1.898;ClippingRankSum=0.000;DP=54;ExcessHet=3.0103;FS=0.000;MLEAC=1;MLEAF=0.500;MQ=44.00;MQRankSum=0.000;QD=11.67;ReadPosRankSum=1.920;SOR=0.793	GT:AD:DP:GQ:PL	0/1:24,28:52:99:635,0,466
3R	27057080	.	T	A	654.77	.	AC=1;AF=0.500;AN=2;BaseQRankSum=0.074;ClippingRankSum=0.000;DP=54;ExcessHet=3.0103;FS=1.078;MLEAC=1;MLEAF=0.500;MQ=44.00;MQRankSum=0.000;QD=12.35;ReadPosRankSum=-1.409;SOR=0.452	GT:AD:DP:GQ:PL	0/1:23,30:53:99:683,0,478
3R	27057165	.	G	T	606.77	.	AC=1;AF=0.500;AN=2;BaseQRankSum=0.999;ClippingRankSum=0.000;DP=70;ExcessHet=3.0103;FS=2.002;MLEAC=1;MLEAF=0.500;MQ=43.75;MQRankSum=-0.785;QD=8.79;ReadPosRankSum=-0.530;SOR=0.815	GT:AD:DP:GQ:PL	0/1:38,31:69:99:635,0,804
3R	27057335	.	G	A	476.77	.	AC=1;AF=0.500;AN=2;BaseQRankSum=4.410;ClippingRankSum=0.000;DP=59;ExcessHet=3.0103;FS=3.606;MLEAC=1;MLEAF=0.500;MQ=44.00;MQRankSum=0.000;QD=8.08;ReadPosRankSum=-0.464;SOR=0.664	GT:AD:DP:GQ:PL	0/1:35,24:59:99:505,0,757
3R	27057362	.	GC	G	517.73	.	AC=1;AF=0.500;AN=2;BaseQRankSum=-2.040;ClippingRankSum=0.000;DP=58;ExcessHet=3.0103;FS=1.040;MLEAC=1;MLEAF=0.500;MQ=43.95;MQRankSum=-1.225;QD=9.08;ReadPosRankSum=0.590;SOR=0.830	GT:AD:DP:GQ:PL	0/1:35,22:57:99:555,0,1010
3R	27057372	.	CA	C	266.73	.	AC=1;AF=0.500;AN=2;BaseQRankSum=0.016;ClippingRankSum=0.000;DP=61;ExcessHet=3.0103;FS=1.010;MLEAC=1;MLEAF=0.500;MQ=43.90;MQRankSum=-1.760;QD=4.52;ReadPosRankSum=0.513;SOR=0.685	GT:AD:DP:GQ:PL	0/1:36,23:59:99:304,0,607
3R	27057482	.	C	T	919.77	.	AC=1;AF=0.500;AN=2;BaseQRankSum=2.315;ClippingRankSum=0.000;DP=66;ExcessHet=3.0103;FS=0.989;MLEAC=1;MLEAF=0.500;MQ=43.94;MQRankSum=-0.287;QD=13.94;ReadPosRankSum=0.332;SOR=0.916	GT:AD:DP:GQ:PL	0/1:40,26:66:99:948,0,1795
3R	27057488	.	A	T	919.77	.	AC=1;AF=0.500;AN=2;BaseQRankSum=-1.427;ClippingRankSum=0.000;DP=66;ExcessHet=3.0103;FS=2.144;MLEAC=1;MLEAF=0.500;MQ=43.94;MQRankSum=-0.287;QD=13.94;ReadPosRankSum=0.452;SOR=1.038	GT:AD:DP:GQ:PL	0/1:40,26:66:99:948,0,1795
3R	27057518	.	A	G	872.77	.	AC=1;AF=0.500;AN=2;BaseQRankSum=-3.067;ClippingRankSum=0.000;DP=71;ExcessHet=3.0103;FS=1.942;MLEAC=1;MLEAF=0.500;MQ=43.94;MQRankSum=-0.121;QD=12.29;ReadPosRankSum=-0.867;SOR=0.492	GT:AD:DP:GQ:PL	0/1:39,32:71:99:901,0,888
3R	27057531	.	T	A	977.77	.	AC=1;AF=0.500;AN=2;BaseQRankSum=-3.912;ClippingRankSum=0.000;DP=77;ExcessHet=3.0103;FS=0.000;MLEAC=1;MLEAF=0.500;MQ=43.95;MQRankSum=-0.037;QD=12.70;ReadPosRankSum=-0.731;SOR=0.664	GT:AD:DP:GQ:PL	0/1:40,37:77:99:1006,0,858
3R	27057571	.	T	C	639.77	.	AC=1;AF=0.500;AN=2;BaseQRankSum=-1.365;ClippingRankSum=0.000;DP=69;ExcessHet=3.0103;FS=0.907;MLEAC=1;MLEAF=0.500;MQ=43.94;MQRankSum=-0.125;QD=9.27;ReadPosRankSum=1.714;SOR=0.563	GT:AD:DP:GQ:PL	0/1:38,31:69:99:668,0,863
3R	27057643	.	T	A	715.77	.	AC=1;AF=0.500;AN=2;BaseQRankSum=0.000;ClippingRankSum=0.000;DP=64;ExcessHet=3.0103;FS=6.528;MLEAC=1;MLEAF=0.500;MQ=44.00;MQRankSum=0.000;QD=11.18;ReadPosRankSum=-2.462;SOR=0.606	GT:AD:DP:GQ:PL	0/1:31,33:64:99:744,0,671
3R	27057663	.	G	A	692.77	.	AC=1;AF=0.500;AN=2;BaseQRankSum=2.119;ClippingRankSum=0.000;DP=64;ExcessHet=3.0103;FS=8.414;MLEAC=1;MLEAF=0.500;MQ=43.77;MQRankSum=-1.359;QD=10.82;ReadPosRankSum=-3.054;SOR=0.789	GT:AD:DP:GQ:PL	0/1:31,33:64:99:721,0,644
3R	27057734	.	A	G	1265.77	.	AC=1;AF=0.500;AN=2;BaseQRankSum=0.228;ClippingRankSum=0.000;DP=65;ExcessHet=3.0103;FS=0.938;MLEAC=1;MLEAF=0.500;MQ=43.78;MQRankSum=-1.382;QD=19.47;ReadPosRankSum=0.198;SOR=0.648	GT:AD:DP:GQ:PL	0/1:32,33:65:99:1294,0,1211
3R	27057743	.	A	G	1271.77	.	AC=1;AF=0.500;AN=2;BaseQRankSum=0.097;ClippingRankSum=0.000;DP=63;ExcessHet=3.0103;FS=0.956;MLEAC=1;MLEAF=0.500;MQ=43.77;MQRankSum=-1.294;QD=20.19;ReadPosRankSum=-1.198;SOR=0.755	GT:AD:DP:GQ:PL	0/1:29,34:63:99:1300,0,1187
3R	27057767	.	A	G	538.77	.	AC=1;AF=0.500;AN=2;BaseQRankSum=-2.779;ClippingRankSum=0.000;DP=60;ExcessHet=3.0103;FS=2.122;MLEAC=1;MLEAF=0.500;MQ=43.88;MQRankSum=-1.036;QD=8.98;ReadPosRankSum=0.106;SOR=0.997	GT:AD:DP:GQ:PL	0/1:32,28:60:99:567,0,693
3R	27057937	.	A	C	734.77	.	AC=1;AF=0.500;AN=2;BaseQRankSum=-2.514;ClippingRankSum=0.000;DP=64;ExcessHet=3.0103;FS=3.477;MLEAC=1;MLEAF=0.500;MQ=43.74;MQRankSum=0.810;QD=11.48;ReadPosRankSum=2.188;SOR=1.216	GT:AD:DP:GQ:PL	0/1:29,35:64:99:763,0,624
3R	27057992	.	G	A	579.77	.	AC=1;AF=0.500;AN=2;BaseQRankSum=2.317;ClippingRankSum=0.000;DP=49;ExcessHet=3.0103;FS=2.481;MLEAC=1;MLEAF=0.500;MQ=43.96;MQRankSum=-0.862;QD=11.83;ReadPosRankSum=-0.113;SOR=0.407	GT:AD:DP:GQ:PL	0/1:22,27:49:99:608,0,453
3R	27058147	.	C	T	447.77	.	AC=1;AF=0.500;AN=2;BaseQRankSum=2.159;ClippingRankSum=0.000;DP=51;ExcessHet=3.0103;FS=0.000;MLEAC=1;MLEAF=0.500;MQ=43.96;MQRankSum=0.000;QD=8.96;ReadPosRankSum=-0.732;SOR=0.727	GT:AD:DP:GQ:PL	0/1:27,23:50:99:476,0,578
3R	27058166	.	GC	G	648.73	.	AC=1;AF=0.500;AN=2;BaseQRankSum=-1.987;ClippingRankSum=0.000;DP=58;ExcessHet=3.0103;FS=1.045;MLEAC=1;MLEAF=0.500;MQ=43.97;MQRankSum=0.000;QD=11.38;ReadPosRankSum=0.709;SOR=0.469	GT:AD:DP:GQ:PL	0/1:32,25:57:99:686,0,925
3R	27058322	.	C	T	518.77	.	AC=1;AF=0.500;AN=2;BaseQRankSum=-0.169;ClippingRankSum=0.000;DP=44;ExcessHet=3.0103;FS=4.336;MLEAC=1;MLEAF=0.500;MQ=44.00;MQRankSum=0.000;QD=12.06;ReadPosRankSum=1.530;SOR=0.290	GT:AD:DP:GQ:PL	0/1:18,25:43:99:547,0,363
3R	27058361	.	A	G	854.77	.	AC=1;AF=0.500;AN=2;BaseQRankSum=-0.969;ClippingRankSum=0.000;DP=42;ExcessHet=3.0103;FS=4.658;MLEAC=1;MLEAF=0.500;MQ=43.95;MQRankSum=1.238;QD=20.85;ReadPosRankSum=-1.657;SOR=0.531	GT:AD:DP:GQ:PL	0/1:17,24:41:99:883,0,691
3R	27058368	.	G	C	897.77	.	AC=1;AF=0.500;AN=2;BaseQRankSum=1.523;ClippingRankSum=0.000;DP=40;ExcessHet=3.0103;FS=2.875;MLEAC=1;MLEAF=0.500;MQ=43.95;MQRankSum=1.251;QD=23.02;ReadPosRankSum=-1.690;SOR=0.457	GT:AD:DP:GQ:PL	0/1:16,23:39:99:926,0,688
3R	27058397	.	A	G	343.77	.	AC=1;AF=0.500;AN=2;BaseQRankSum=-0.916;ClippingRankSum=0.000;DP=38;ExcessHet=3.0103;FS=9.513;MLEAC=1;MLEAF=0.500;MQ=43.95;MQRankSum=1.107;QD=9.05;ReadPosRankSum=-0.822;SOR=0.485	GT:AD:DP:GQ:PL	0/1:18,20:38:99:372,0,372
3R	27058412	.	T	C	368.77	.	AC=1;AF=0.500;AN=2;BaseQRankSum=0.340;ClippingRankSum=0.000;DP=38;ExcessHet=3.0103;FS=5.041;MLEAC=1;MLEAF=0.500;MQ=43.95;MQRankSum=1.053;QD=9.70;ReadPosRankSum=-0.045;SOR=0.177	GT:AD:DP:GQ:PL	0/1:19,19:38:99:397,0,420
3R	27058433	.	G	A	379.77	.	AC=1;AF=0.500;AN=2;BaseQRankSum=1.882;ClippingRankSum=0.000;DP=40;ExcessHet=3.0103;FS=4.661;MLEAC=1;MLEAF=0.500;MQ=43.95;MQRankSum=1.001;QD=9.49;ReadPosRankSum=0.701;SOR=0.784	GT:AD:DP:GQ:PL	0/1:21,19:40:99:408,0,455
3R	27058574	.	G	A	405.77	.	AC=1;AF=0.500;AN=2;BaseQRankSum=-2.252;ClippingRankSum=0.000;DP=47;ExcessHet=3.0103;FS=13.738;MLEAC=1;MLEAF=0.500;MQ=43.80;MQRankSum=-1.493;QD=8.63;ReadPosRankSum=1.286;SOR=1.108	GT:AD:DP:GQ:PL	0/1:25,22:47:99:434,0,527
3R	27058640	.	T	A	342.77	.	AC=1;AF=0.500;AN=2;BaseQRankSum=0.469;ClippingRankSum=0.000;DP=41;ExcessHet=3.0103;FS=4.457;MLEAC=1;MLEAF=0.500;MQ=43.66;MQRankSum=-0.255;QD=8.36;ReadPosRankSum=0.540;SOR=0.275	GT:AD:DP:GQ:PL	0/1:23,18:41:99:371,0,486
3R	27058671	.	C	T	277.77	.	AC=1;AF=0.500;AN=2;BaseQRankSum=3.311;ClippingRankSum=0.000;DP=41;ExcessHet=3.0103;FS=2.865;MLEAC=1;MLEAF=0.500;MQ=43.66;MQRankSum=-0.578;QD=6.77;ReadPosRankSum=-1.042;SOR=0.330	GT:AD:DP:GQ:PL	0/1:26,15:41:99:306,0,519
3R	27060562	.	T	G	378.77	.	AC=1;AF=0.500;AN=2;BaseQRankSum=-1.088;ClippingRankSum=0.000;DP=57;ExcessHet=3.0103;FS=0.000;MLEAC=1;MLEAF=0.500;MQ=43.97;MQRankSum=0.800;QD=6.65;ReadPosRankSum=-0.992;SOR=0.577	GT:AD:DP:GQ:PL	0/1:36,21:57:99:407,0,823
3R	27061472	.	C	A	709.77	.	AC=1;AF=0.500;AN=2;BaseQRankSum=1.747;ClippingRankSum=0.000;DP=60;ExcessHet=3.0103;FS=9.639;MLEAC=1;MLEAF=0.500;MQ=44.00;MQRankSum=0.000;QD=12.03;ReadPosRankSum=-0.133;SOR=1.707	GT:AD:DP:GQ:PL	0/1:26,33:59:99:738,0,451
3R	27061635	.	A	G	649.77	.	AC=1;AF=0.500;AN=2;BaseQRankSum=-1.605;ClippingRankSum=0.000;DP=72;ExcessHet=3.0103;FS=1.933;MLEAC=1;MLEAF=0.500;MQ=43.97;MQRankSum=0.948;QD=9.02;ReadPosRankSum=0.319;SOR=0.960	GT:AD:DP:GQ:PL	0/1:39,33:72:99:678,0,846
3R	27061830	.	T	C	989.77	.	AC=1;AF=0.500;AN=2;BaseQRankSum=0.174;ClippingRankSum=0.000;DP=55;ExcessHet=3.0103;FS=18.123;MLEAC=1;MLEAF=0.500;MQ=44.00;MQRankSum=0.000;QD=18.00;ReadPosRankSum=1.794;SOR=1.351	GT:AD:DP:GQ:PL	0/1:28,27:55:99:1018,0,1234
3R	27061836	.	T	A	970.77	.	AC=1;AF=0.500;AN=2;BaseQRankSum=0.630;ClippingRankSum=0.000;DP=53;ExcessHet=3.0103;FS=15.446;MLEAC=1;MLEAF=0.500;MQ=44.00;MQRankSum=0.000;QD=18.32;ReadPosRankSum=1.755;SOR=1.258	GT:AD:DP:GQ:PL	0/1:27,26:53:99:999,0,1177
3R	27061884	.	A	G	1032.77	.	AC=1;AF=0.500;AN=2;BaseQRankSum=-0.795;ClippingRankSum=0.000;DP=53;ExcessHet=3.0103;FS=22.302;MLEAC=1;MLEAF=0.500;MQ=44.00;MQRankSum=0.000;QD=19.49;ReadPosRankSum=-1.880;SOR=2.068	GT:AD:DP:GQ:PL	0/1:25,28:53:99:1061,0,1158
3R	27061885	.	T	A	1032.77	.	AC=1;AF=0.500;AN=2;BaseQRankSum=-0.124;ClippingRankSum=0.000;DP=52;ExcessHet=3.0103;FS=19.375;MLEAC=1;MLEAF=0.500;MQ=44.00;MQRankSum=0.000;QD=19.86;ReadPosRankSum=-1.156;SOR=1.881	GT:AD:DP:GQ:PL	0/1:26,26:52:99:1061,0,1158
3R	27062079	.	T	A	321.77	.	AC=1;AF=0.500;AN=2;BaseQRankSum=1.420;ClippingRankSum=0.000;DP=51;ExcessHet=3.0103;FS=1.092;MLEAC=1;MLEAF=0.500;MQ=44.00;MQRankSum=0.000;QD=6.31;ReadPosRankSum=2.147;SOR=0.536	GT:AD:DP:GQ:PL	0/1:33,18:51:99:350,0,770
3R	27062107	.	G	C	409.77	.	AC=1;AF=0.500;AN=2;BaseQRankSum=0.472;ClippingRankSum=0.000;DP=50;ExcessHet=3.0103;FS=1.116;MLEAC=1;MLEAF=0.500;MQ=43.96;MQRankSum=0.891;QD=8.20;ReadPosRankSum=0.966;SOR=0.971	GT:AD:DP:GQ:PL	0/1:29,21:50:99:438,0,661
3R	27062553	.	C	T	351.77	.	AC=1;AF=0.500;AN=2;BaseQRankSum=3.615;ClippingRankSum=0.000;DP=57;ExcessHet=3.0103;FS=3.897;MLEAC=1;MLEAF=0.500;MQ=43.77;MQRankSum=0.744;QD=6.17;ReadPosRankSum=1.488;SOR=0.895	GT:AD:DP:GQ:PL	0/1:38,19:57:99:380,0,848
3R	27063415	.	G	A	406.77	.	AC=1;AF=0.500;AN=2;BaseQRankSum=-3.729;ClippingRankSum=0.000;DP=52;ExcessHet=3.0103;FS=7.679;MLEAC=1;MLEAF=0.500;MQ=44.00;MQRankSum=0.000;QD=7.82;ReadPosRankSum=0.305;SOR=1.345	GT:AD:DP:GQ:PL	0/1:29,23:52:99:435,0,647
3R	27063984	.	A	G	687.77	.	AC=1;AF=0.500;AN=2;BaseQRankSum=-0.158;ClippingRankSum=0.000;DP=55;ExcessHet=3.0103;FS=1.061;MLEAC=1;MLEAF=0.500;MQ=44.00;MQRankSum=0.000;QD=12.50;ReadPosRankSum=0.245;SOR=1.008	GT:AD:DP:GQ:PL	0/1:23,32:55:99:716,0,477
3R	27064427	.	G	A	877.77	.	AC=1;AF=0.500;AN=2;BaseQRankSum=2.309;ClippingRankSum=0.000;DP=54;ExcessHet=3.0103;FS=1.041;MLEAC=1;MLEAF=0.500;MQ=43.93;MQRankSum=1.304;QD=16.25;ReadPosRankSum=-0.283;SOR=0.895	GT:AD:DP:GQ:PL	0/1:30,24:54:99:906,0,1481
3R	27064429	.	G	A	877.77	.	AC=1;AF=0.500;AN=2;BaseQRankSum=-1.419;ClippingRankSum=0.000;DP=55;ExcessHet=3.0103;FS=1.049;MLEAC=1;MLEAF=0.500;MQ=43.93;MQRankSum=1.282;QD=15.96;ReadPosRankSum=0.939;SOR=0.973	GT:AD:DP:GQ:PL	0/1:31,24:55:99:906,0,1481
3R	27064795	.	GA	G	836.73	.	AC=1;AF=0.500;AN=2;BaseQRankSum=0.576;ClippingRankSum=0.000;DP=52;ExcessHet=3.0103;FS=5.699;MLEAC=1;MLEAF=0.500;MQ=43.96;MQRankSum=-1.129;QD=16.09;ReadPosRankSum=1.538;SOR=1.269	GT:AD:DP:GQ:PL	0/1:30,22:52:99:874,0,1343
3R	27064800	.	A	C	845.77	.	AC=1;AF=0.500;AN=2;BaseQRankSum=-2.912;ClippingRankSum=0.000;DP=55;ExcessHet=3.0103;FS=3.786;MLEAC=1;MLEAF=0.500;MQ=43.96;MQRankSum=-1.100;QD=15.38;ReadPosRankSum=1.061;SOR=0.938	GT:AD:DP:GQ:PL	0/1:31,24:55:99:874,0,1343
3R	27064849	.	A	G	971.77	.	AC=1;AF=0.500;AN=2;BaseQRankSum=-0.947;ClippingRankSum=0.000;DP=56;ExcessHet=3.0103;FS=3.757;MLEAC=1;MLEAF=0.500;MQ=43.93;MQRankSum=-0.077;QD=17.35;ReadPosRankSum=-1.915;SOR=0.588	GT:AD:DP:GQ:PL	0/1:30,26:56:99:1000,0,1408
3R	27064850	.	A	C	971.77	.	AC=1;AF=0.500;AN=2;BaseQRankSum=1.342;ClippingRankSum=0.000;DP=57;ExcessHet=3.0103;FS=5.322;MLEAC=1;MLEAF=0.500;MQ=43.93;MQRankSum=-0.050;QD=17.05;ReadPosRankSum=-2.078;SOR=0.685	GT:AD:DP:GQ:PL	0/1:30,27:57:99:1000,0,1408
3R	27065076	.	G	GTT	434.73	.	AC=1;AF=0.500;AN=2;BaseQRankSum=-2.021;ClippingRankSum=0.000;DP=55;ExcessHet=3.0103;FS=1.239;MLEAC=1;MLEAF=0.500;MQ=43.78;MQRankSum=-0.593;QD=10.11;ReadPosRankSum=-0.149;SOR=0.589	GT:AD:DP:GQ:PL	0/1:21,22:43:99:472,0,467
3R	27065111	.	T	G	339.77	.	AC=1;AF=0.500;AN=2;BaseQRankSum=-3.098;ClippingRankSum=0.000;DP=53;ExcessHet=3.0103;FS=1.090;MLEAC=1;MLEAF=0.500;MQ=43.56;MQRankSum=-2.123;QD=6.53;ReadPosRankSum=-1.698;SOR=0.634	GT:AD:DP:GQ:PL	0/1:31,21:52:99:368,0,683
3R	27069037	.	T	C	802.77	.	AC=1;AF=0.500;AN=2;BaseQRankSum=-3.142;ClippingRankSum=0.000;DP=70;ExcessHet=3.0103;FS=3.317;MLEAC=1;MLEAF=0.500;MQ=44.00;MQRankSum=0.000;QD=11.63;ReadPosRankSum=-1.249;SOR=0.451	GT:AD:DP:GQ:PL	0/1:30,39:69:99:831,0,612
3R	27069212	.	T	A	875.77	.	AC=1;AF=0.500;AN=2;BaseQRankSum=-0.925;ClippingRankSum=0.000;DP=67;ExcessHet=3.0103;FS=2.101;MLEAC=1;MLEAF=0.500;MQ=44.00;MQRankSum=0.000;QD=13.07;ReadPosRankSum=0.086;SOR=0.436	GT:AD:DP:GQ:PL	0/1:27,40:67:99:904,0,538
3R	27069491	.	G	T	1239.77	.	AC=1;AF=0.500;AN=2;BaseQRankSum=3.425;ClippingRankSum=0.000;DP=58;ExcessHet=3.0103;FS=1.004;MLEAC=1;MLEAF=0.500;MQ=44.00;MQRankSum=0.000;QD=21.75;ReadPosRankSum=-0.241;SOR=0.869	GT:AD:DP:GQ:PL	0/1:25,32:57:99:1268,0,1236
3R	27069493	.	T	TG	1230.73	.	AC=1;AF=0.500;AN=2;BaseQRankSum=0.157;ClippingRankSum=0.000;DP=58;ExcessHet=3.0103;FS=1.004;MLEAC=1;MLEAF=0.500;MQ=44.00;MQRankSum=0.000;QD=21.59;ReadPosRankSum=-0.072;SOR=0.869	GT:AD:DP:GQ:PL	0/1:25,32:57:99:1268,0,1236
3R	27075969	.	T	G	370.77	.	AC=1;AF=0.500;AN=2;BaseQRankSum=-0.180;ClippingRankSum=0.000;DP=53;ExcessHet=3.0103;FS=3.910;MLEAC=1;MLEAF=0.500;MQ=44.00;MQRankSum=0.000;QD=7.00;ReadPosRankSum=-0.428;SOR=0.839	GT:AD:DP:GQ:PL	0/1:32,21:53:99:399,0,693
3R	27076276	.	C	A	531.77	.	AC=1;AF=0.500;AN=2;BaseQRankSum=1.708;ClippingRankSum=0.000;DP=34;ExcessHet=3.0103;FS=8.008;MLEAC=1;MLEAF=0.500;MQ=44.15;MQRankSum=-1.740;QD=16.11;ReadPosRankSum=0.470;SOR=1.861	GT:AD:DP:GQ:PL	0/1:18,15:33:99:560,0,725
3R	27076278	.	T	C	531.77	.	AC=1;AF=0.500;AN=2;BaseQRankSum=3.023;ClippingRankSum=0.000;DP=33;ExcessHet=3.0103;FS=5.387;MLEAC=1;MLEAF=0.500;MQ=44.10;MQRankSum=-1.092;QD=16.62;ReadPosRankSum=0.950;SOR=1.765	GT:AD:DP:GQ:PL	0/1:18,14:32:99:560,0,725
3R	27076315	.	A	G	330.77	.	AC=1;AF=0.500;AN=2;BaseQRankSum=-0.889;ClippingRankSum=0.000;DP=25;ExcessHet=3.0103;FS=1.721;MLEAC=1;MLEAF=0.500;MQ=44.29;MQRankSum=-0.530;QD=13.23;ReadPosRankSum=-0.926;SOR=1.329	GT:AD:DP:GQ:PL	0/1:13,12:25:99:359,0,475
3R	27076327	.	G	A	298.77	.	AC=1;AF=0.500;AN=2;BaseQRankSum=2.381;ClippingRankSum=0.000;DP=20;ExcessHet=3.0103;FS=4.887;MLEAC=1;MLEAF=0.500;MQ=43.80;MQRankSum=-0.222;QD=14.94;ReadPosRankSum=-0.116;SOR=2.303	GT:AD:DP:GQ:PL	0/1:12,8:20:99:327,0,500
3R	27076352	.	G	A	311.77	.	AC=1;AF=0.500;AN=2;BaseQRankSum=0.830;ClippingRankSum=0.000;DP=19;ExcessHet=3.0103;FS=8.318;MLEAC=1;MLEAF=0.500;MQ=43.79;MQRankSum=-0.155;QD=16.41;ReadPosRankSum=-1.570;SOR=2.817	GT:AD:DP:GQ:PL	0/1:11,8:19:99:340,0,350
3R	27077167	.	C	A	252.77	.	AC=1;AF=0.500;AN=2;BaseQRankSum=3.005;ClippingRankSum=0.000;DP=50;ExcessHet=3.0103;FS=1.260;MLEAC=1;MLEAF=0.500;MQ=43.69;MQRankSum=-1.507;QD=6.32;ReadPosRankSum=-1.987;SOR=0.430	GT:AD:DP:GQ:PL	0/1:22,18:40:99:281,0,692
3R	27077317	.	C	T	518.77	.	AC=1;AF=0.500;AN=2;BaseQRankSum=-1.956;ClippingRankSum=0.000;DP=59;ExcessHet=3.0103;FS=3.558;MLEAC=1;MLEAF=0.500;MQ=43.82;MQRankSum=-2.467;QD=8.94;ReadPosRankSum=-1.006;SOR=1.062	GT:AD:DP:GQ:PL	0/1:31,27:58:99:547,0,1149
3R	27079937	.	C	T	383.77	.	AC=1;AF=0.500;AN=2;BaseQRankSum=0.518;ClippingRankSum=0.000;DP=41;ExcessHet=3.0103;FS=6.641;MLEAC=1;MLEAF=0.500;MQ=43.93;MQRankSum=-0.976;QD=9.36;ReadPosRankSum=-2.207;SOR=0.916	GT:AD:DP:GQ:PL	0/1:21,20:41:99:412,0,445
3R	27080128	.	C	T	645.77	.	AC=1;AF=0.500;AN=2;BaseQRankSum=2.041;ClippingRankSum=0.000;DP=59;ExcessHet=3.0103;FS=2.177;MLEAC=1;MLEAF=0.500;MQ=43.43;MQRankSum=-0.518;QD=10.95;ReadPosRankSum=0.760;SOR=0.791	GT:AD:DP:GQ:PL	0/1:28,31:59:99:674,0,588
3R	27080178	.	A	T	682.77	.	AC=1;AF=0.500;AN=2;BaseQRankSum=0.732;ClippingRankSum=0.000;DP=63;ExcessHet=3.0103;FS=2.094;MLEAC=1;MLEAF=0.500;MQ=43.58;MQRankSum=-1.337;QD=10.84;ReadPosRankSum=-0.296;SOR=1.022	GT:AD:DP:GQ:PL	0/1:30,33:63:99:711,0,627
3R	27080190	.	C	A	1088.73	.	AC=1;AF=0.500;AN=2;BaseQRankSum=-1.530;ClippingRankSum=0.000;DP=65;ExcessHet=3.0103;FS=5.105;MLEAC=1;MLEAF=0.500;MQ=43.60;MQRankSum=0.000;QD=17.85;ReadPosRankSum=0.260;SOR=1.040	GT:AD:DP:GQ:PL	0/1:31,30:61:99:1126,0,1351
3R	27080200	.	T	A	1090.73	.	AC=1;AF=0.500;AN=2;BaseQRankSum=-1.866;ClippingRankSum=0.000;DP=68;ExcessHet=3.0103;FS=8.503;MLEAC=1;MLEAF=0.500;MQ=44.00;MQRankSum=0.000;QD=16.53;ReadPosRankSum=1.457;SOR=1.127	GT:AD:DP:GQ:PL	0/1:35,31:66:99:1128,0,1455
3R	27080313	.	A	G	618.77	.	AC=1;AF=0.500;AN=2;BaseQRankSum=-2.496;ClippingRankSum=0.000;DP=71;ExcessHet=3.0103;FS=4.632;MLEAC=1;MLEAF=0.500;MQ=43.94;MQRankSum=-0.121;QD=8.72;ReadPosRankSum=0.690;SOR=0.796	GT:AD:DP:GQ:PL	0/1:39,32:71:99:647,0,861
3R	27080762	.	TTA	T	1101.73	.	AC=1;AF=0.500;AN=2;BaseQRankSum=-2.181;ClippingRankSum=0.000;DP=68;ExcessHet=3.0103;FS=4.980;MLEAC=1;MLEAF=0.500;MQ=43.88;MQRankSum=0.418;QD=16.95;ReadPosRankSum=0.898;SOR=1.199	GT:AD:DP:GQ:PL	0/1:36,29:65:99:1139,0,1733
3R	27080769	.	T	C	1142.77	.	AC=1;AF=0.500;AN=2;BaseQRankSum=-2.265;ClippingRankSum=0.000;DP=67;ExcessHet=3.0103;FS=6.612;MLEAC=1;MLEAF=0.500;MQ=43.91;MQRankSum=0.526;QD=17.06;ReadPosRankSum=-0.295;SOR=1.449	GT:AD:DP:GQ:PL	0/1:35,32:67:99:1171,0,1730
3R	27080829	.	G	T	537.77	.	AC=1;AF=0.500;AN=2;BaseQRankSum=2.851;ClippingRankSum=0.000;DP=66;ExcessHet=3.0103;FS=0.960;MLEAC=1;MLEAF=0.500;MQ=43.97;MQRankSum=0.863;QD=8.15;ReadPosRankSum=0.111;SOR=0.915	GT:AD:DP:GQ:PL	0/1:39,27:66:99:566,0,838
3R	27082130	.	G	T	370.77	.	AC=1;AF=0.500;AN=2;BaseQRankSum=2.656;ClippingRankSum=0.000;DP=36;ExcessHet=3.0103;FS=5.023;MLEAC=1;MLEAF=0.500;MQ=43.53;MQRankSum=-0.915;QD=10.59;ReadPosRankSum=-0.344;SOR=0.607	GT:AD:DP:GQ:PL	0/1:17,18:35:99:399,0,320
3R	27082243	.	A	T	402.77	.	AC=1;AF=0.500;AN=2;BaseQRankSum=0.000;ClippingRankSum=0.000;DP=31;ExcessHet=3.0103;FS=9.160;MLEAC=1;MLEAF=0.500;MQ=43.53;MQRankSum=-1.045;QD=13.43;ReadPosRankSum=0.453;SOR=0.262	GT:AD:DP:GQ:PL	0/1:11,19:30:99:431,0,215
3R	27082547	.	C	T	310.77	.	AC=1;AF=0.500;AN=2;BaseQRankSum=1.451;ClippingRankSum=0.000;DP=45;ExcessHet=3.0103;FS=2.667;MLEAC=1;MLEAF=0.500;MQ=43.91;MQRankSum=1.147;QD=6.91;ReadPosRankSum=-0.176;SOR=1.127	GT:AD:DP:GQ:PL	0/1:28,17:45:99:339,0,583
3R	27082692	.	T	TC	257.73	.	AC=1;AF=0.500;AN=2;BaseQRankSum=0.300;ClippingRankSum=0.000;DP=38;ExcessHet=3.0103;FS=1.365;MLEAC=1;MLEAF=0.500;MQ=43.85;MQRankSum=-0.128;QD=7.58;ReadPosRankSum=-0.122;SOR=0.603	GT:AD:DP:GQ:PL	0/1:19,15:34:99:295,0,411
3R	27082728	.	C	A	416.77	.	AC=1;AF=0.500;AN=2;BaseQRankSum=2.210;ClippingRankSum=0.000;DP=40;ExcessHet=3.0103;FS=2.843;MLEAC=1;MLEAF=0.500;MQ=43.93;MQRankSum=1.101;QD=10.42;ReadPosRankSum=-0.894;SOR=1.362	GT:AD:DP:GQ:PL	0/1:19,21:40:99:445,0,389
3R	27082743	.	C	A	489.77	.	AC=1;AF=0.500;AN=2;BaseQRankSum=0.976;ClippingRankSum=0.000;DP=44;ExcessHet=3.0103;FS=1.192;MLEAC=1;MLEAF=0.500;MQ=43.93;MQRankSum=1.141;QD=11.13;ReadPosRankSum=-0.401;SOR=1.022	GT:AD:DP:GQ:PL	0/1:20,24:44:99:518,0,407
3R	27082875	.	C	T	686.77	.	AC=1;AF=0.500;AN=2;BaseQRankSum=1.110;ClippingRankSum=0.000;DP=57;ExcessHet=3.0103;FS=13.044;MLEAC=1;MLEAF=0.500;MQ=43.97;MQRankSum=-1.254;QD=12.26;ReadPosRankSum=-0.869;SOR=0.975	GT:AD:DP:GQ:PL	0/1:35,21:56:99:715,0,1407
3R	27082885	.	G	C	651.77	.	AC=1;AF=0.500;AN=2;BaseQRankSum=-1.724;ClippingRankSum=0.000;DP=52;ExcessHet=3.0103;FS=18.224;MLEAC=1;MLEAF=0.500;MQ=43.92;MQRankSum=-1.905;QD=12.78;ReadPosRankSum=0.060;SOR=0.863	GT:AD:DP:GQ:PL	0/1:33,18:51:99:680,0,1407
3R	27082914	.	G	C	888.77	.	AC=1;AF=0.500;AN=2;BaseQRankSum=-1.369;ClippingRankSum=0.000;DP=55;ExcessHet=3.0103;FS=10.320;MLEAC=1;MLEAF=0.500;MQ=43.86;MQRankSum=-2.283;QD=16.46;ReadPosRankSum=-1.170;SOR=0.141	GT:AD:DP:GQ:PL	0/1:30,24:54:99:917,0,1548
3R	27082918	.	C	G	933.77	.	AC=1;AF=0.500;AN=2;BaseQRankSum=1.035;ClippingRankSum=0.000;DP=53;ExcessHet=3.0103;FS=6.111;MLEAC=1;MLEAF=0.500;MQ=43.85;MQRankSum=-2.123;QD=17.96;ReadPosRankSum=-2.174;SOR=0.204	GT:AD:DP:GQ:PL	0/1:27,25:52:99:962,0,1512
3R	27082938	.	T	C	936.77	.	AC=1;AF=0.500;AN=2;BaseQRankSum=-3.083;ClippingRankSum=0.000;DP=52;ExcessHet=3.0103;FS=1.101;MLEAC=1;MLEAF=0.500;MQ=43.85;MQRankSum=-2.083;QD=18.37;ReadPosRankSum=-1.310;SOR=0.503	GT:AD:DP:GQ:PL	0/1:26,25:51:99:965,0,1480
3R	27082939	.	G	C	939.77	.	AC=1;AF=0.500;AN=2;BaseQRankSum=-1.198;ClippingRankSum=0.000;DP=53;ExcessHet=3.0103;FS=0.000;MLEAC=1;MLEAF=0.500;MQ=43.85;MQRankSum=-2.123;QD=18.07;ReadPosRankSum=-0.944;SOR=0.582	GT:AD:DP:GQ:PL	0/1:27,25:52:99:968,0,1438
3R	27082996	.	G	T	1005.77	.	AC=1;AF=0.500;AN=2;BaseQRankSum=2.032;ClippingRankSum=0.000;DP=60;ExcessHet=3.0103;FS=7.085;MLEAC=1;MLEAF=0.500;MQ=43.90;MQRankSum=-1.928;QD=16.76;ReadPosRankSum=2.208;SOR=1.505	GT:AD:DP:GQ:PL	0/1:33,27:60:99:1034,0,1387
3R	27083000	.	A	G	1008.77	.	AC=1;AF=0.500;AN=2;BaseQRankSum=1.121;ClippingRankSum=0.000;DP=58;ExcessHet=3.0103;FS=7.175;MLEAC=1;MLEAF=0.500;MQ=43.90;MQRankSum=-1.869;QD=17.39;ReadPosRankSum=1.643;SOR=1.503	GT:AD:DP:GQ:PL	0/1:31,27:58:99:1037,0,1380
3R	27083020	.	A	G	1083.77	.	AC=1;AF=0.500;AN=2;BaseQRankSum=-0.724;ClippingRankSum=0.000;DP=61;ExcessHet=3.0103;FS=11.483;MLEAC=1;MLEAF=0.500;MQ=43.90;MQRankSum=-1.893;QD=17.77;ReadPosRankSum=0.640;SOR=1.518	GT:AD:DP:GQ:PL	0/1:33,28:61:99:1112,0,1511
3R	27083030	.	G	A	1198.77	.	AC=1;AF=0.500;AN=2;BaseQRankSum=1.953;ClippingRankSum=0.000;DP=66;ExcessHet=3.0103;FS=8.392;MLEAC=1;MLEAF=0.500;MQ=43.94;MQRankSum=-1.493;QD=18.16;ReadPosRankSum=-0.397;SOR=1.331	GT:AD:DP:GQ:PL	0/1:35,31:66:99:1227,0,1444
3R	27083042	.	A	G	1182.77	.	AC=1;AF=0.500;AN=2;BaseQRankSum=-2.575;ClippingRankSum=0.000;DP=72;ExcessHet=3.0103;FS=9.849;MLEAC=1;MLEAF=0.500;MQ=43.93;MQRankSum=-1.572;QD=16.43;ReadPosRankSum=-0.899;SOR=1.154	GT:AD:DP:GQ:PL	0/1:40,32:72:99:1211,0,1505
3R	27083185	.	G	T	1005.77	.	AC=1;AF=0.500;AN=2;BaseQRankSum=1.773;ClippingRankSum=0.000;DP=60;ExcessHet=3.0103;FS=0.000;MLEAC=1;MLEAF=0.500;MQ=43.87;MQRankSum=-0.189;QD=16.76;ReadPosRankSum=-0.516;SOR=0.713	GT:AD:DP:GQ:PL	0/1:33,27:60:99:1034,0,1440
3R	27083187	.	T	C	1005.77	.	AC=1;AF=0.500;AN=2;BaseQRankSum=2.924;ClippingRankSum=0.000;DP=59;ExcessHet=3.0103;FS=0.990;MLEAC=1;MLEAF=0.500;MQ=43.87;MQRankSum=-0.157;QD=17.05;ReadPosRankSum=-0.656;SOR=0.662	GT:AD:DP:GQ:PL	0/1:32,27:59:99:1034,0,1440
3R	27083339	.	A	G	413.77	.	AC=1;AF=0.500;AN=2;BaseQRankSum=-0.691;ClippingRankSum=0.000;DP=39;ExcessHet=3.0103;FS=1.303;MLEAC=1;MLEAF=0.500;MQ=44.00;MQRankSum=0.000;QD=10.89;ReadPosRankSum=0.338;SOR=1.115	GT:AD:DP:GQ:PL	0/1:18,20:38:99:442,0,350
3R	27083459	.	A	G	240.77	.	AC=1;AF=0.500;AN=2;BaseQRankSum=-2.216;ClippingRankSum=0.000;DP=38;ExcessHet=3.0103;FS=4.863;MLEAC=1;MLEAF=0.500;MQ=44.00;MQRankSum=0.000;QD=6.34;ReadPosRankSum=1.071;SOR=1.438	GT:AD:DP:GQ:PL	0/1:23,15:38:99:269,0,496
3R	27083504	.	C	T	319.77	.	AC=1;AF=0.500;AN=2;BaseQRankSum=-0.145;ClippingRankSum=0.000;DP=39;ExcessHet=3.0103;FS=2.814;MLEAC=1;MLEAF=0.500;MQ=44.00;MQRankSum=0.000;QD=8.20;ReadPosRankSum=0.240;SOR=0.958	GT:AD:DP:GQ:PL	0/1:22,17:39:99:348,0,507
3R	27084251	.	G	C	1140.77	.	AC=1;AF=0.500;AN=2;BaseQRankSum=1.048;ClippingRankSum=0.000;DP=60;ExcessHet=3.0103;FS=0.000;MLEAC=1;MLEAF=0.500;MQ=43.97;MQRankSum=1.067;QD=19.01;ReadPosRankSum=-0.127;SOR=0.673	GT:AD:DP:GQ:PL	0/1:29,31:60:99:1169,0,1163
3R	27084271	.	G	T	1252.77	.	AC=1;AF=0.500;AN=2;BaseQRankSum=0.774;ClippingRankSum=0.000;DP=59;ExcessHet=3.0103;FS=0.000;MLEAC=1;MLEAF=0.500;MQ=44.00;MQRankSum=0.000;QD=21.23;ReadPosRankSum=-0.495;SOR=0.607	GT:AD:DP:GQ:PL	0/1:27,32:59:99:1281,0,1059
3R	27084281	.	G	A	1146.77	.	AC=1;AF=0.500;AN=2;BaseQRankSum=0.790;ClippingRankSum=0.000;DP=57;ExcessHet=3.0103;FS=0.000;MLEAC=1;MLEAF=0.500;MQ=43.90;MQRankSum=1.477;QD=20.12;ReadPosRankSum=0.886;SOR=0.622	GT:AD:DP:GQ:PL	0/1:28,29:57:99:1175,0,1028
3R	27084337	.	C	T	687.77	.	AC=1;AF=0.500;AN=2;BaseQRankSum=-0.779;ClippingRankSum=0.000;DP=59;ExcessHet=3.0103;FS=2.209;MLEAC=1;MLEAF=0.500;MQ=43.90;MQRankSum=1.632;QD=11.66;ReadPosRankSum=0.428;SOR=0.521	GT:AD:DP:GQ:PL	0/1:26,33:59:99:716,0,527
3R	27084394	.	T	C	551.77	.	AC=1;AF=0.500;AN=2;BaseQRankSum=-2.044;ClippingRankSum=0.000;DP=51;ExcessHet=3.0103;FS=1.082;MLEAC=1;MLEAF=0.500;MQ=44.00;MQRankSum=0.000;QD=10.82;ReadPosRankSum=-0.531;SOR=0.481	GT:AD:DP:GQ:PL	0/1:24,27:51:99:580,0,503
3R	27084955	.	G	A	566.77	.	AC=1;AF=0.500;AN=2;BaseQRankSum=-1.825;ClippingRankSum=0.000;DP=56;ExcessHet=3.0103;FS=7.677;MLEAC=1;MLEAF=0.500;MQ=43.86;MQRankSum=0.018;QD=10.12;ReadPosRankSum=0.722;SOR=0.169	GT:AD:DP:GQ:PL	0/1:28,28:56:99:595,0,1004
3R	27085782	.	C	A	424.77	.	AC=1;AF=0.500;AN=2;BaseQRankSum=0.578;ClippingRankSum=0.000;DP=45;ExcessHet=3.0103;FS=4.240;MLEAC=1;MLEAF=0.500;MQ=43.31;MQRankSum=-1.011;QD=9.44;ReadPosRankSum=0.788;SOR=0.458	GT:AD:DP:GQ:PL	0/1:24,21:45:99:453,0,936
3R	27085865	.	C	T	577.77	.	AC=1;AF=0.500;AN=2;BaseQRankSum=1.115;ClippingRankSum=0.000;DP=58;ExcessHet=3.0103;FS=5.324;MLEAC=1;MLEAF=0.500;MQ=43.80;MQRankSum=0.015;QD=9.96;ReadPosRankSum=0.231;SOR=0.891	GT:AD:DP:GQ:PL	0/1:29,29:58:99:606,0,1089
3R	27086539	.	TG	T	598.73	.	AC=1;AF=0.500;AN=2;BaseQRankSum=0.697;ClippingRankSum=0.000;DP=43;ExcessHet=3.0103;FS=2.687;MLEAC=1;MLEAF=0.500;MQ=43.91;MQRankSum=0.000;QD=14.60;ReadPosRankSum=-0.452;SOR=1.150	GT:AD:DP:GQ:PL	0/1:24,17:41:99:636,0,918
3R	27086543	.	G	T	607.77	.	AC=1;AF=0.500;AN=2;BaseQRankSum=0.460;ClippingRankSum=0.000;DP=41;ExcessHet=3.0103;FS=2.687;MLEAC=1;MLEAF=0.500;MQ=44.00;MQRankSum=0.000;QD=14.82;ReadPosRankSum=-0.040;SOR=1.150	GT:AD:DP:GQ:PL	0/1:24,17:41:99:636,0,918
3R	27086852	.	C	A	352.77	.	AC=1;AF=0.500;AN=2;BaseQRankSum=2.079;ClippingRankSum=0.000;DP=33;ExcessHet=3.0103;FS=3.067;MLEAC=1;MLEAF=0.500;MQ=43.76;MQRankSum=0.758;QD=10.69;ReadPosRankSum=1.152;SOR=0.928	GT:AD:DP:GQ:PL	0/1:16,17:33:99:381,0,342
3R	27087327	.	G	A	778.77	.	AC=1;AF=0.500;AN=2;BaseQRankSum=0.736;ClippingRankSum=0.000;DP=45;ExcessHet=3.0103;FS=1.145;MLEAC=1;MLEAF=0.500;MQ=43.61;MQRankSum=3.119;QD=17.31;ReadPosRankSum=-1.832;SOR=0.655	GT:AD:DP:GQ:PL	0/1:24,21:45:99:807,0,987
3R	27087498	.	G	T	777.77	.	AC=1;AF=0.500;AN=2;BaseQRankSum=3.976;ClippingRankSum=0.000;DP=62;ExcessHet=3.0103;FS=7.314;MLEAC=1;MLEAF=0.500;MQ=43.97;MQRankSum=0.785;QD=12.75;ReadPosRankSum=1.273;SOR=0.548	GT:AD:DP:GQ:PL	0/1:39,22:61:99:806,0,1506
3R	27087501	.	C	T	783.77	.	AC=1;AF=0.500;AN=2;BaseQRankSum=-0.213;ClippingRankSum=0.000;DP=60;ExcessHet=3.0103;FS=7.475;MLEAC=1;MLEAF=0.500;MQ=43.97;MQRankSum=0.806;QD=13.28;ReadPosRankSum=0.744;SOR=0.537	GT:AD:DP:GQ:PL	0/1:37,22:59:99:812,0,1456
3R	27087747	.	C	T	182.77	.	AC=1;AF=0.500;AN=2;BaseQRankSum=0.023;ClippingRankSum=0.000;DP=30;ExcessHet=3.0103;FS=5.905;MLEAC=1;MLEAF=0.500;MQ=43.45;MQRankSum=-1.157;QD=6.09;ReadPosRankSum=0.125;SOR=1.078	GT:AD:DP:GQ:PL	0/1:19,11:30:99:211,0,441
3R	27088122	.	G	A	404.77	.	AC=1;AF=0.500;AN=2;BaseQRankSum=1.694;ClippingRankSum=0.000;DP=52;ExcessHet=3.0103;FS=1.076;MLEAC=1;MLEAF=0.500;MQ=43.62;MQRankSum=1.395;QD=7.78;ReadPosRankSum=0.213;SOR=0.927	GT:AD:DP:GQ:PL	0/1:30,22:52:99:433,0,661
3R	27088505	.	T	C	348.77	.	AC=1;AF=0.500;AN=2;BaseQRankSum=0.039;ClippingRankSum=0.000;DP=52;ExcessHet=3.0103;FS=1.090;MLEAC=1;MLEAF=0.500;MQ=44.00;MQRankSum=0.000;QD=6.71;ReadPosRankSum=1.392;SOR=0.634	GT:AD:DP:GQ:PL	0/1:31,21:52:99:377,0,662
```
