## Supplementary material for "The *Tofu* mutation restores female fertility to *Drosophila* with a null *BEAF* mutation": VCF file S6: fileS6_tofu.vcf (part 12 of 13)

```
3R	27088549	.	C	T	1051.77	.	AC=1;AF=0.500;AN=2;BaseQRankSum=-1.235;ClippingRankSum=0.000;DP=52;ExcessHet=3.0103;FS=3.850;MLEAC=1;MLEAF=0.500;MQ=44.00;MQRankSum=0.000;QD=20.23;ReadPosRankSum=0.478;SOR=0.330	GT:AD:DP:GQ:PL	0/1:24,28:52:99:1080,0,955
3R	27088550	.	A	C	1051.77	.	AC=1;AF=0.500;AN=2;BaseQRankSum=-1.275;ClippingRankSum=0.000;DP=52;ExcessHet=3.0103;FS=2.304;MLEAC=1;MLEAF=0.500;MQ=44.00;MQRankSum=0.000;QD=20.23;ReadPosRankSum=0.990;SOR=0.433	GT:AD:DP:GQ:PL	0/1:25,27:52:99:1080,0,955
3R	27088605	.	T	A	584.77	.	AC=1;AF=0.500;AN=2;BaseQRankSum=-1.426;ClippingRankSum=0.000;DP=57;ExcessHet=3.0103;FS=1.012;MLEAC=1;MLEAF=0.500;MQ=44.00;MQRankSum=0.000;QD=10.26;ReadPosRankSum=-0.583;SOR=0.510	GT:AD:DP:GQ:PL	0/1:28,29:57:99:613,0,593
3R	27088693	.	A	G	357.77	.	AC=1;AF=0.500;AN=2;BaseQRankSum=-0.053;ClippingRankSum=0.000;DP=51;ExcessHet=3.0103;FS=2.495;MLEAC=1;MLEAF=0.500;MQ=44.00;MQRankSum=0.000;QD=7.16;ReadPosRankSum=0.311;SOR=0.561	GT:AD:DP:GQ:PL	0/1:31,19:50:99:386,0,727
3R	27089661	.	G	A	571.77	.	AC=1;AF=0.500;AN=2;BaseQRankSum=2.498;ClippingRankSum=0.000;DP=70;ExcessHet=3.0103;FS=8.390;MLEAC=1;MLEAF=0.500;MQ=44.00;MQRankSum=0.000;QD=8.29;ReadPosRankSum=1.184;SOR=1.121	GT:AD:DP:GQ:PL	0/1:40,29:69:99:600,0,804
3R	27089694	.	C	T	549.77	.	AC=1;AF=0.500;AN=2;BaseQRankSum=2.582;ClippingRankSum=0.000;DP=73;ExcessHet=3.0103;FS=12.481;MLEAC=1;MLEAF=0.500;MQ=44.00;MQRankSum=0.000;QD=7.64;ReadPosRankSum=0.547;SOR=0.798	GT:AD:DP:GQ:PL	0/1:43,29:72:99:578,0,912
3R	27089780	.	G	T	952.77	.	AC=1;AF=0.500;AN=2;BaseQRankSum=1.574;ClippingRankSum=0.000;DP=76;ExcessHet=3.0103;FS=3.203;MLEAC=1;MLEAF=0.500;MQ=43.97;MQRankSum=0.778;QD=12.70;ReadPosRankSum=-0.876;SOR=1.101	GT:AD:DP:GQ:PL	0/1:48,27:75:99:981,0,1902
3R	27089781	.	A	T	952.77	.	AC=1;AF=0.500;AN=2;BaseQRankSum=-1.891;ClippingRankSum=0.000;DP=75;ExcessHet=3.0103;FS=2.014;MLEAC=1;MLEAF=0.500;MQ=43.97;MQRankSum=0.786;QD=12.88;ReadPosRankSum=-1.094;SOR=1.047	GT:AD:DP:GQ:PL	0/1:47,27:74:99:981,0,1902
3R	27089842	.	T	A	533.77	.	AC=1;AF=0.500;AN=2;BaseQRankSum=0.751;ClippingRankSum=0.000;DP=70;ExcessHet=3.0103;FS=0.910;MLEAC=1;MLEAF=0.500;MQ=43.97;MQRankSum=0.846;QD=7.63;ReadPosRankSum=0.916;SOR=0.836	GT:AD:DP:GQ:PL	0/1:42,28:70:99:562,0,941
3R	27090625	.	A	T	643.77	.	AC=1;AF=0.500;AN=2;BaseQRankSum=1.289;ClippingRankSum=0.000;DP=67;ExcessHet=3.0103;FS=0.000;MLEAC=1;MLEAF=0.500;MQ=43.97;MQRankSum=-1.016;QD=9.90;ReadPosRankSum=0.353;SOR=0.767	GT:AD:DP:GQ:PL	0/1:34,31:65:99:672,0,757
3R	27090914	.	T	C	503.77	.	AC=1;AF=0.500;AN=2;BaseQRankSum=-2.213;ClippingRankSum=0.000;DP=67;ExcessHet=3.0103;FS=0.000;MLEAC=1;MLEAF=0.500;MQ=44.00;MQRankSum=0.000;QD=7.52;ReadPosRankSum=0.415;SOR=0.667	GT:AD:DP:GQ:PL	0/1:40,27:67:99:532,0,903
3R	27090993	.	C	T	386.77	.	AC=1;AF=0.500;AN=2;BaseQRankSum=1.548;ClippingRankSum=0.000;DP=65;ExcessHet=3.0103;FS=2.176;MLEAC=1;MLEAF=0.500;MQ=44.00;MQRankSum=0.000;QD=5.95;ReadPosRankSum=0.513;SOR=1.027	GT:AD:DP:GQ:PL	0/1:43,22:65:99:415,0,964
3R	27093504	.	C	T	460.77	.	AC=1;AF=0.500;AN=2;BaseQRankSum=-2.277;ClippingRankSum=0.000;DP=55;ExcessHet=3.0103;FS=1.038;MLEAC=1;MLEAF=0.500;MQ=44.00;MQRankSum=0.000;QD=8.38;ReadPosRankSum=0.087;SOR=0.810	GT:AD:DP:GQ:PL	0/1:31,24:55:99:489,0,700
3R	27093571	.	T	C	543.77	.	AC=1;AF=0.500;AN=2;BaseQRankSum=0.517;ClippingRankSum=0.000;DP=57;ExcessHet=3.0103;FS=0.000;MLEAC=1;MLEAF=0.500;MQ=44.00;MQRankSum=0.000;QD=9.54;ReadPosRankSum=0.024;SOR=0.779	GT:AD:DP:GQ:PL	0/1:30,27:57:99:572,0,634
3R	27093604	.	C	T	448.77	.	AC=1;AF=0.500;AN=2;BaseQRankSum=0.861;ClippingRankSum=0.000;DP=52;ExcessHet=3.0103;FS=0.000;MLEAC=1;MLEAF=0.500;MQ=44.00;MQRankSum=0.000;QD=8.63;ReadPosRankSum=1.543;SOR=0.586	GT:AD:DP:GQ:PL	0/1:29,23:52:99:477,0,1087
3R	27093804	.	T	G	552.77	.	AC=1;AF=0.500;AN=2;BaseQRankSum=0.555;ClippingRankSum=0.000;DP=62;ExcessHet=3.0103;FS=0.000;MLEAC=1;MLEAF=0.500;MQ=44.00;MQRankSum=0.000;QD=8.92;ReadPosRankSum=-0.107;SOR=0.631	GT:AD:DP:GQ:PL	0/1:35,27:62:99:581,0,764
3R	27094433	.	G	A	458.77	.	AC=1;AF=0.500;AN=2;BaseQRankSum=1.203;ClippingRankSum=0.000;DP=55;ExcessHet=3.0103;FS=3.833;MLEAC=1;MLEAF=0.500;MQ=44.00;MQRankSum=0.000;QD=8.34;ReadPosRankSum=0.291;SOR=1.237	GT:AD:DP:GQ:PL	0/1:31,24:55:99:487,0,652
3R	27094763	.	C	A	519.77	.	AC=1;AF=0.500;AN=2;BaseQRankSum=0.736;ClippingRankSum=0.000;DP=54;ExcessHet=3.0103;FS=0.000;MLEAC=1;MLEAF=0.500;MQ=43.96;MQRankSum=1.001;QD=9.63;ReadPosRankSum=-0.036;SOR=0.713	GT:AD:DP:GQ:PL	0/1:28,26:54:99:548,0,622
3R	27094823	.	A	C	1218.77	.	AC=1;AF=0.500;AN=2;BaseQRankSum=-1.688;ClippingRankSum=0.000;DP=60;ExcessHet=3.0103;FS=2.156;MLEAC=1;MLEAF=0.500;MQ=44.00;MQRankSum=0.000;QD=20.31;ReadPosRankSum=-0.589;SOR=0.446	GT:AD:DP:GQ:PL	0/1:26,34:60:99:1247,0,989
3R	27094832	.	T	C	1170.77	.	AC=1;AF=0.500;AN=2;BaseQRankSum=0.494;ClippingRankSum=0.000;DP=57;ExcessHet=3.0103;FS=2.243;MLEAC=1;MLEAF=0.500;MQ=44.00;MQRankSum=0.000;QD=20.54;ReadPosRankSum=0.607;SOR=0.404	GT:AD:DP:GQ:PL	0/1:27,30:57:99:1199,0,1017
3R	27096702	.	A	G	87.77	.	AC=1;AF=0.500;AN=2;BaseQRankSum=-1.342;ClippingRankSum=0.000;DP=13;ExcessHet=3.0103;FS=0.000;MLEAC=1;MLEAF=0.500;MQ=22.51;MQRankSum=0.736;QD=6.75;ReadPosRankSum=0.275;SOR=0.569	GT:AD:DP:GQ:PL	0/1:7,6:13:99:116,0,218
3R	27100114	.	A	G	547.77	.	AC=1;AF=0.500;AN=2;BaseQRankSum=1.586;ClippingRankSum=0.000;DP=67;ExcessHet=3.0103;FS=0.000;MLEAC=1;MLEAF=0.500;MQ=44.00;MQRankSum=0.000;QD=8.18;ReadPosRankSum=0.985;SOR=0.792	GT:AD:DP:GQ:PL	0/1:38,29:67:99:576,0,835
3R	27100312	.	C	A	1018.77	.	AC=1;AF=0.500;AN=2;BaseQRankSum=1.868;ClippingRankSum=0.000;DP=74;ExcessHet=3.0103;FS=0.000;MLEAC=1;MLEAF=0.500;MQ=43.92;MQRankSum=1.163;QD=13.77;ReadPosRankSum=-0.426;SOR=0.674	GT:AD:DP:GQ:PL	0/1:45,29:74:99:1047,0,5697
3R	27100315	.	TCGAACA	T	980.73	.	AC=1;AF=0.500;AN=2;BaseQRankSum=-0.389;ClippingRankSum=0.000;DP=75;ExcessHet=3.0103;FS=0.000;MLEAC=1;MLEAF=0.500;MQ=43.92;MQRankSum=1.119;QD=13.08;ReadPosRankSum=0.057;SOR=0.704	GT:AD:DP:GQ:PL	0/1:47,28:75:99:1018,0,5933
3R	27100326	.	T	C	971.77	.	AC=1;AF=0.500;AN=2;BaseQRankSum=1.932;ClippingRankSum=0.000;DP=75;ExcessHet=3.0103;FS=0.000;MLEAC=1;MLEAF=0.500;MQ=43.92;MQRankSum=1.119;QD=12.96;ReadPosRankSum=-1.517;SOR=0.759	GT:AD:DP:GQ:PL	0/1:47,28:75:99:1000,0,5825
3R	27100434	.	T	A	936.77	.	AC=1;AF=0.500;AN=2;BaseQRankSum=-2.403;ClippingRankSum=0.000;DP=71;ExcessHet=3.0103;FS=0.911;MLEAC=1;MLEAF=0.500;MQ=43.93;MQRankSum=-0.267;QD=13.19;ReadPosRankSum=0.648;SOR=0.837	GT:AD:DP:GQ:PL	0/1:43,28:71:99:965,0,1895
3R	27100442	.	T	C	901.77	.	AC=1;AF=0.500;AN=2;BaseQRankSum=1.034;ClippingRankSum=0.000;DP=66;ExcessHet=3.0103;FS=4.975;MLEAC=1;MLEAF=0.500;MQ=43.93;MQRankSum=-0.265;QD=13.66;ReadPosRankSum=0.512;SOR=1.168	GT:AD:DP:GQ:PL	0/1:40,26:66:99:930,0,1814
3R	27100542	.	A	C	459.77	.	AC=1;AF=0.500;AN=2;BaseQRankSum=-4.139;ClippingRankSum=0.000;DP=68;ExcessHet=3.0103;FS=3.425;MLEAC=1;MLEAF=0.500;MQ=44.00;MQRankSum=0.000;QD=6.76;ReadPosRankSum=0.108;SOR=0.905	GT:AD:DP:GQ:PL	0/1:42,26:68:99:488,0,963
3R	27100591	.	A	G	436.77	.	AC=1;AF=0.500;AN=2;BaseQRankSum=-2.497;ClippingRankSum=0.000;DP=73;ExcessHet=3.0103;FS=0.926;MLEAC=1;MLEAF=0.500;MQ=44.00;MQRankSum=0.000;QD=5.98;ReadPosRankSum=2.012;SOR=0.891	GT:AD:DP:GQ:PL	0/1:46,27:73:99:465,0,1016
3R	27100620	.	T	A	1142.77	.	AC=1;AF=0.500;AN=2;BaseQRankSum=0.051;ClippingRankSum=0.000;DP=75;ExcessHet=3.0103;FS=5.959;MLEAC=1;MLEAF=0.500;MQ=44.00;MQRankSum=0.000;QD=15.24;ReadPosRankSum=-0.956;SOR=1.260	GT:AD:DP:GQ:PL	0/1:43,32:75:99:1171,0,1722
3R	27100626	.	A	T	1194.77	.	AC=1;AF=0.500;AN=2;BaseQRankSum=-0.230;ClippingRankSum=0.000;DP=75;ExcessHet=3.0103;FS=6.150;MLEAC=1;MLEAF=0.500;MQ=44.00;MQRankSum=0.000;QD=15.93;ReadPosRankSum=-1.322;SOR=1.308	GT:AD:DP:GQ:PL	0/1:42,33:75:99:1223,0,1706
3R	27100661	.	A	T	593.77	.	AC=1;AF=0.500;AN=2;BaseQRankSum=2.011;ClippingRankSum=0.000;DP=77;ExcessHet=3.0103;FS=11.767;MLEAC=1;MLEAF=0.500;MQ=44.00;MQRankSum=0.000;QD=7.71;ReadPosRankSum=-0.953;SOR=1.461	GT:AD:DP:GQ:PL	0/1:47,30:77:99:622,0,1054
3R	27100808	.	A	C	776.77	.	AC=1;AF=0.500;AN=2;BaseQRankSum=-3.700;ClippingRankSum=0.000;DP=75;ExcessHet=3.0103;FS=0.000;MLEAC=1;MLEAF=0.500;MQ=43.97;MQRankSum=-0.960;QD=10.36;ReadPosRankSum=-0.347;SOR=0.643	GT:AD:DP:GQ:PL	0/1:37,38:75:99:805,0,793
3R	27100822	.	C	T	669.77	.	AC=1;AF=0.500;AN=2;BaseQRankSum=3.773;ClippingRankSum=0.000;DP=68;ExcessHet=3.0103;FS=0.000;MLEAC=1;MLEAF=0.500;MQ=44.00;MQRankSum=0.000;QD=9.85;ReadPosRankSum=-0.945;SOR=0.719	GT:AD:DP:GQ:PL	0/1:36,32:68:99:698,0,768
3R	27101172	.	AC	A	765.73	.	AC=1;AF=0.500;AN=2;BaseQRankSum=-0.143;ClippingRankSum=0.000;DP=64;ExcessHet=3.0103;FS=0.997;MLEAC=1;MLEAF=0.500;MQ=43.88;MQRankSum=1.293;QD=11.96;ReadPosRankSum=0.228;SOR=0.527	GT:AD:DP:GQ:PL	0/1:42,22:64:99:803,0,3046
3R	27101195	.	G	A	958.77	.	AC=1;AF=0.500;AN=2;BaseQRankSum=0.138;ClippingRankSum=0.000;DP=68;ExcessHet=3.0103;FS=2.059;MLEAC=1;MLEAF=0.500;MQ=43.89;MQRankSum=1.401;QD=14.10;ReadPosRankSum=0.417;SOR=0.978	GT:AD:DP:GQ:PL	0/1:42,26:68:99:987,0,3127
3R	27101203	.	T	C	877.77	.	AC=1;AF=0.500;AN=2;BaseQRankSum=-2.192;ClippingRankSum=0.000;DP=67;ExcessHet=3.0103;FS=2.101;MLEAC=1;MLEAF=0.500;MQ=43.88;MQRankSum=1.375;QD=13.10;ReadPosRankSum=1.031;SOR=0.982	GT:AD:DP:GQ:PL	0/1:42,25:67:99:906,0,3050
3R	27101334	.	G	T	706.77	.	AC=1;AF=0.500;AN=2;BaseQRankSum=0.367;ClippingRankSum=0.000;DP=61;ExcessHet=3.0103;FS=3.558;MLEAC=1;MLEAF=0.500;MQ=43.94;MQRankSum=0.094;QD=11.59;ReadPosRankSum=-0.503;SOR=0.336	GT:AD:DP:GQ:PL	0/1:29,32:61:99:735,0,643
3R	27101403	.	T	C	853.77	.	AC=1;AF=0.500;AN=2;BaseQRankSum=0.596;ClippingRankSum=0.000;DP=59;ExcessHet=3.0103;FS=0.000;MLEAC=1;MLEAF=0.500;MQ=43.84;MQRankSum=-1.035;QD=14.47;ReadPosRankSum=1.253;SOR=0.657	GT:AD:DP:GQ:PL	0/1:21,38:59:99:882,0,433
3R	27101448	.	C	G	800.77	.	AC=1;AF=0.500;AN=2;BaseQRankSum=-1.792;ClippingRankSum=0.000;DP=64;ExcessHet=3.0103;FS=5.039;MLEAC=1;MLEAF=0.500;MQ=43.75;MQRankSum=1.643;QD=12.51;ReadPosRankSum=3.551;SOR=1.343	GT:AD:DP:GQ:PL	0/1:28,36:64:99:829,0,575
3R	27102132	.	ACTAT	A	1018.73	.	AC=1;AF=0.500;AN=2;BaseQRankSum=1.289;ClippingRankSum=0.000;DP=54;ExcessHet=3.0103;FS=8.297;MLEAC=1;MLEAF=0.500;MQ=43.37;MQRankSum=-0.807;QD=19.22;ReadPosRankSum=-0.491;SOR=0.156	GT:AD:DP:GQ:PL	0/1:26,27:53:99:1056,0,1010
3R	27103790	.	C	T	434.77	.	AC=1;AF=0.500;AN=2;BaseQRankSum=0.567;ClippingRankSum=0.000;DP=39;ExcessHet=3.0103;FS=2.774;MLEAC=1;MLEAF=0.500;MQ=44.00;MQRankSum=0.000;QD=11.15;ReadPosRankSum=-1.303;SOR=1.230	GT:AD:DP:GQ:PL	0/1:18,21:39:99:463,0,358
3R	27103835	.	G	A	461.77	.	AC=1;AF=0.500;AN=2;BaseQRankSum=1.469;ClippingRankSum=0.000;DP=39;ExcessHet=3.0103;FS=1.261;MLEAC=1;MLEAF=0.500;MQ=44.00;MQRankSum=0.000;QD=11.84;ReadPosRankSum=0.015;SOR=0.425	GT:AD:DP:GQ:PL	0/1:17,22:39:99:490,0,337
3R	27103853	.	C	T	476.77	.	AC=1;AF=0.500;AN=2;BaseQRankSum=0.791;ClippingRankSum=0.000;DP=35;ExcessHet=3.0103;FS=0.000;MLEAC=1;MLEAF=0.500;MQ=44.00;MQRankSum=0.000;QD=13.62;ReadPosRankSum=-0.367;SOR=0.569	GT:AD:DP:GQ:PL	0/1:13,22:35:99:505,0,257
3R	27104872	.	G	A	497.77	.	AC=1;AF=0.500;AN=2;BaseQRankSum=0.785;ClippingRankSum=0.000;DP=59;ExcessHet=3.0103;FS=0.996;MLEAC=1;MLEAF=0.500;MQ=44.00;MQRankSum=0.000;QD=8.44;ReadPosRankSum=0.534;SOR=0.856	GT:AD:DP:GQ:PL	0/1:34,25:59:99:526,0,771
3R	27105709	.	C	T	732.77	.	AC=1;AF=0.500;AN=2;BaseQRankSum=0.916;ClippingRankSum=0.000;DP=55;ExcessHet=3.0103;FS=1.053;MLEAC=1;MLEAF=0.500;MQ=43.86;MQRankSum=2.540;QD=13.32;ReadPosRankSum=-0.474;SOR=0.608	GT:AD:DP:GQ:PL	0/1:22,33:55:99:761,0,411
3R	27105785	.	G	A	831.77	.	AC=1;AF=0.500;AN=2;BaseQRankSum=2.930;ClippingRankSum=0.000;DP=51;ExcessHet=3.0103;FS=10.863;MLEAC=1;MLEAF=0.500;MQ=43.62;MQRankSum=3.467;QD=17.70;ReadPosRankSum=-0.618;SOR=1.267	GT:AD:DP:GQ:PL	0/1:24,23:47:99:860,0,987
3R	27105860	.	A	C	843.77	.	AC=1;AF=0.500;AN=2;BaseQRankSum=-1.006;ClippingRankSum=0.000;DP=54;ExcessHet=3.0103;FS=3.850;MLEAC=1;MLEAF=0.500;MQ=43.71;MQRankSum=2.727;QD=16.23;ReadPosRankSum=3.583;SOR=1.141	GT:AD:DP:GQ:PL	0/1:29,23:52:99:872,0,1137
3R	27105867	.	G	T	934.77	.	AC=1;AF=0.500;AN=2;BaseQRankSum=1.180;ClippingRankSum=0.000;DP=59;ExcessHet=3.0103;FS=7.180;MLEAC=1;MLEAF=0.500;MQ=43.73;MQRankSum=2.735;QD=16.12;ReadPosRankSum=2.766;SOR=1.394	GT:AD:DP:GQ:PL	0/1:32,26:58:99:963,0,1207
3R	27105981	.	T	C	628.77	.	AC=1;AF=0.500;AN=2;BaseQRankSum=1.640;ClippingRankSum=0.000;DP=57;ExcessHet=3.0103;FS=11.931;MLEAC=1;MLEAF=0.500;MQ=43.83;MQRankSum=1.533;QD=11.03;ReadPosRankSum=0.491;SOR=1.705	GT:AD:DP:GQ:PL	0/1:27,30:57:99:657,0,524
3R	27106965	.	A	G	1049.77	.	AC=1;AF=0.500;AN=2;BaseQRankSum=2.447;ClippingRankSum=0.000;DP=60;ExcessHet=3.0103;FS=0.960;MLEAC=1;MLEAF=0.500;MQ=43.90;MQRankSum=1.358;QD=17.50;ReadPosRankSum=0.700;SOR=0.836	GT:AD:DP:GQ:PL	0/1:32,28:60:99:1078,0,1424
3R	27106981	.	A	T	1043.77	.	AC=1;AF=0.500;AN=2;BaseQRankSum=3.874;ClippingRankSum=0.000;DP=61;ExcessHet=3.0103;FS=5.145;MLEAC=1;MLEAF=0.500;MQ=43.90;MQRankSum=1.381;QD=17.11;ReadPosRankSum=0.924;SOR=1.193	GT:AD:DP:GQ:PL	0/1:32,29:61:99:1072,0,1439
3R	27107426	.	A	C	605.77	.	AC=1;AF=0.500;AN=2;BaseQRankSum=0.706;ClippingRankSum=0.000;DP=57;ExcessHet=3.0103;FS=5.341;MLEAC=1;MLEAF=0.500;MQ=44.00;MQRankSum=0.000;QD=10.63;ReadPosRankSum=1.783;SOR=1.186	GT:AD:DP:GQ:PL	0/1:28,29:57:99:634,0,605
3R	27109628	.	T	C	294.77	.	AC=1;AF=0.500;AN=2;BaseQRankSum=-2.197;ClippingRankSum=0.000;DP=48;ExcessHet=3.0103;FS=6.243;MLEAC=1;MLEAF=0.500;MQ=44.00;MQRankSum=0.000;QD=6.27;ReadPosRankSum=-0.446;SOR=1.019	GT:AD:DP:GQ:PL	0/1:29,18:47:99:323,0,633
3R	27109736	.	A	G	413.77	.	AC=1;AF=0.500;AN=2;BaseQRankSum=-1.952;ClippingRankSum=0.000;DP=46;ExcessHet=3.0103;FS=17.719;MLEAC=1;MLEAF=0.500;MQ=44.00;MQRankSum=0.000;QD=9.19;ReadPosRankSum=-0.205;SOR=1.706	GT:AD:DP:GQ:PL	0/1:24,21:45:99:442,0,536
3R	27110563	.	T	C	357.77	.	AC=1;AF=0.500;AN=2;BaseQRankSum=-2.921;ClippingRankSum=0.000;DP=43;ExcessHet=3.0103;FS=4.546;MLEAC=1;MLEAF=0.500;MQ=44.00;MQRankSum=0.000;QD=8.32;ReadPosRankSum=-0.324;SOR=1.609	GT:AD:DP:GQ:PL	0/1:24,19:43:99:386,0,546
3R	27110575	.	A	G	385.77	.	AC=1;AF=0.500;AN=2;BaseQRankSum=0.836;ClippingRankSum=0.000;DP=45;ExcessHet=3.0103;FS=4.358;MLEAC=1;MLEAF=0.500;MQ=43.96;MQRankSum=0.939;QD=8.57;ReadPosRankSum=0.628;SOR=1.367	GT:AD:DP:GQ:PL	0/1:25,20:45:99:414,0,515
3R	27110590	.	G	A	464.77	.	AC=1;AF=0.500;AN=2;BaseQRankSum=2.038;ClippingRankSum=0.000;DP=48;ExcessHet=3.0103;FS=8.122;MLEAC=1;MLEAF=0.500;MQ=43.96;MQRankSum=1.001;QD=9.68;ReadPosRankSum=0.509;SOR=1.682	GT:AD:DP:GQ:PL	0/1:25,23:48:99:493,0,525
3R	27110977	.	T	A	550.77	.	AC=1;AF=0.500;AN=2;BaseQRankSum=-0.325;ClippingRankSum=0.000;DP=75;ExcessHet=3.0103;FS=0.000;MLEAC=1;MLEAF=0.500;MQ=43.88;MQRankSum=1.672;QD=7.54;ReadPosRankSum=-0.203;SOR=0.806	GT:AD:DP:GQ:PL	0/1:44,29:73:99:579,0,1047
3R	27112825	.	C	G	576.77	.	AC=1;AF=0.500;AN=2;BaseQRankSum=1.837;ClippingRankSum=0.000;DP=53;ExcessHet=3.0103;FS=1.054;MLEAC=1;MLEAF=0.500;MQ=43.96;MQRankSum=1.096;QD=10.88;ReadPosRankSum=-1.177;SOR=0.495	GT:AD:DP:GQ:PL	0/1:25,28:53:99:605,0,486
3R	27119027	.	T	A	414.77	.	AC=1;AF=0.500;AN=2;BaseQRankSum=1.590;ClippingRankSum=0.000;DP=42;ExcessHet=3.0103;FS=1.242;MLEAC=1;MLEAF=0.500;MQ=43.69;MQRankSum=1.048;QD=9.88;ReadPosRankSum=-0.982;SOR=0.393	GT:AD:DP:GQ:PL	0/1:21,21:42:99:443,0,443
3R	27119841	.	G	A	276.77	.	AC=1;AF=0.500;AN=2;BaseQRankSum=-0.135;ClippingRankSum=0.000;DP=32;ExcessHet=3.0103;FS=1.393;MLEAC=1;MLEAF=0.500;MQ=43.02;MQRankSum=1.395;QD=8.65;ReadPosRankSum=0.416;SOR=1.022	GT:AD:DP:GQ:PL	0/1:17,15:32:99:305,0,360
3R	27119876	.	A	G	335.77	.	AC=1;AF=0.500;AN=2;BaseQRankSum=-0.824;ClippingRankSum=0.000;DP=38;ExcessHet=3.0103;FS=9.237;MLEAC=1;MLEAF=0.500;MQ=44.00;MQRankSum=0.000;QD=8.84;ReadPosRankSum=0.219;SOR=1.368	GT:AD:DP:GQ:PL	0/1:20,18:38:99:364,0,432
3R	27119892	.	G	A	773.77	.	AC=1;AF=0.500;AN=2;BaseQRankSum=2.724;ClippingRankSum=0.000;DP=42;ExcessHet=3.0103;FS=8.832;MLEAC=1;MLEAF=0.500;MQ=44.00;MQRankSum=0.000;QD=18.42;ReadPosRankSum=0.013;SOR=1.669	GT:AD:DP:GQ:PL	0/1:22,20:42:99:802,0,964
3R	27119895	.	T	G	773.77	.	AC=1;AF=0.500;AN=2;BaseQRankSum=1.371;ClippingRankSum=0.000;DP=44;ExcessHet=3.0103;FS=8.668;MLEAC=1;MLEAF=0.500;MQ=44.00;MQRankSum=0.000;QD=17.59;ReadPosRankSum=-0.223;SOR=1.804	GT:AD:DP:GQ:PL	0/1:23,21:44:99:802,0,964
3R	27119910	.	AATTTAAC	A	935.73	.	AC=1;AF=0.500;AN=2;BaseQRankSum=-0.481;ClippingRankSum=0.000;DP=47;ExcessHet=3.0103;FS=6.474;MLEAC=1;MLEAF=0.500;MQ=44.00;MQRankSum=0.000;QD=20.34;ReadPosRankSum=-2.217;SOR=1.747	GT:AD:DP:GQ:PL	0/1:21,25:46:99:973,0,1008
3R	27120972	.	A	G	423.77	.	AC=1;AF=0.500;AN=2;BaseQRankSum=2.042;ClippingRankSum=0.000;DP=46;ExcessHet=3.0103;FS=0.000;MLEAC=1;MLEAF=0.500;MQ=44.00;MQRankSum=0.000;QD=9.21;ReadPosRankSum=2.727;SOR=0.693	GT:AD:DP:GQ:PL	0/1:24,22:46:99:452,0,511
3R	27122105	.	C	T	625.77	.	AC=1;AF=0.500;AN=2;BaseQRankSum=-1.010;ClippingRankSum=0.000;DP=57;ExcessHet=3.0103;FS=0.000;MLEAC=1;MLEAF=0.500;MQ=44.00;MQRankSum=0.000;QD=11.59;ReadPosRankSum=-0.227;SOR=0.826	GT:AD:DP:GQ:PL	0/1:24,30:54:99:654,0,508
3R	27122123	.	A	G	599.77	.	AC=1;AF=0.500;AN=2;BaseQRankSum=-2.878;ClippingRankSum=0.000;DP=59;ExcessHet=3.0103;FS=5.136;MLEAC=1;MLEAF=0.500;MQ=44.00;MQRankSum=0.000;QD=10.34;ReadPosRankSum=0.830;SOR=0.662	GT:AD:DP:GQ:PL	0/1:27,31:58:99:628,0,573
3R	27122363	.	C	T	401.77	.	AC=1;AF=0.500;AN=2;BaseQRankSum=1.830;ClippingRankSum=0.000;DP=43;ExcessHet=3.0103;FS=0.000;MLEAC=1;MLEAF=0.500;MQ=44.00;MQRankSum=0.000;QD=9.34;ReadPosRankSum=0.135;SOR=0.801	GT:AD:DP:GQ:PL	0/1:23,20:43:99:430,0,501
3R	27122399	.	T	G	208.77	.	AC=1;AF=0.500;AN=2;BaseQRankSum=-0.647;ClippingRankSum=0.000;DP=30;ExcessHet=3.0103;FS=3.155;MLEAC=1;MLEAF=0.500;MQ=43.93;MQRankSum=0.942;QD=6.96;ReadPosRankSum=1.098;SOR=1.118	GT:AD:DP:GQ:PL	0/1:17,13:30:99:237,0,383
3R	27122561	.	G	A	368.77	.	AC=1;AF=0.500;AN=2;BaseQRankSum=1.244;ClippingRankSum=0.000;DP=48;ExcessHet=3.0103;FS=1.177;MLEAC=1;MLEAF=0.500;MQ=43.88;MQRankSum=1.238;QD=7.68;ReadPosRankSum=0.339;SOR=0.932	GT:AD:DP:GQ:PL	0/1:28,20:48:99:397,0,573
3R	27122768	.	T	C	358.77	.	AC=1;AF=0.500;AN=2;BaseQRankSum=-0.512;ClippingRankSum=0.000;DP=52;ExcessHet=3.0103;FS=1.182;MLEAC=1;MLEAF=0.500;MQ=43.72;MQRankSum=1.167;QD=7.32;ReadPosRankSum=-1.515;SOR=1.055	GT:AD:DP:GQ:PL	0/1:30,19:49:99:387,0,677
3R	27123066	.	T	G	454.77	.	AC=1;AF=0.500;AN=2;BaseQRankSum=1.492;ClippingRankSum=0.000;DP=57;ExcessHet=3.0103;FS=3.671;MLEAC=1;MLEAF=0.500;MQ=43.55;MQRankSum=0.214;QD=7.98;ReadPosRankSum=-0.267;SOR=0.654	GT:AD:DP:GQ:PL	0/1:33,24:57:99:483,0,684
3R	27123284	.	G	T	572.77	.	AC=1;AF=0.500;AN=2;BaseQRankSum=-0.129;ClippingRankSum=0.000;DP=48;ExcessHet=3.0103;FS=2.560;MLEAC=1;MLEAF=0.500;MQ=43.94;MQRankSum=0.000;QD=12.45;ReadPosRankSum=1.319;SOR=0.407	GT:AD:DP:GQ:PL	0/1:19,27:46:99:601,0,385
3R	27126348	.	G	A	449.77	.	AC=1;AF=0.500;AN=2;BaseQRankSum=1.586;ClippingRankSum=0.000;DP=44;ExcessHet=3.0103;FS=6.514;MLEAC=1;MLEAF=0.500;MQ=44.00;MQRankSum=0.000;QD=10.22;ReadPosRankSum=0.277;SOR=0.499	GT:AD:DP:GQ:PL	0/1:22,22:44:99:478,0,418
3R	27127912	.	G	A	265.77	.	AC=1;AF=0.500;AN=2;BaseQRankSum=2.231;ClippingRankSum=0.000;DP=50;ExcessHet=3.0103;FS=6.438;MLEAC=1;MLEAF=0.500;MQ=43.71;MQRankSum=1.011;QD=5.32;ReadPosRankSum=-0.832;SOR=1.092	GT:AD:DP:GQ:PL	0/1:34,16:50:99:294,0,750
3R	27127942	.	G	A	225.77	.	AC=1;AF=0.500;AN=2;BaseQRankSum=1.283;ClippingRankSum=0.000;DP=47;ExcessHet=3.0103;FS=4.694;MLEAC=1;MLEAF=0.500;MQ=43.69;MQRankSum=1.012;QD=4.80;ReadPosRankSum=0.948;SOR=0.447	GT:AD:DP:GQ:PL	0/1:32,15:47:99:254,0,713
3R	27128290	.	T	G	382.77	.	AC=1;AF=0.500;AN=2;BaseQRankSum=-1.619;ClippingRankSum=0.000;DP=43;ExcessHet=3.0103;FS=1.216;MLEAC=1;MLEAF=0.500;MQ=43.95;MQRankSum=-0.952;QD=9.11;ReadPosRankSum=-0.187;SOR=1.110	GT:AD:DP:GQ:PL	0/1:21,21:42:99:411,0,453
3R	27128308	.	A	G	211.77	.	AC=1;AF=0.500;AN=2;BaseQRankSum=-1.187;ClippingRankSum=0.000;DP=33;ExcessHet=3.0103;FS=1.434;MLEAC=1;MLEAF=0.500;MQ=44.00;MQRankSum=0.000;QD=6.42;ReadPosRankSum=1.710;SOR=1.071	GT:AD:DP:GQ:PL	0/1:20,13:33:99:240,0,493
3R	27128350	.	G	A	339.77	.	AC=1;AF=0.500;AN=2;BaseQRankSum=-1.156;ClippingRankSum=0.000;DP=35;ExcessHet=3.0103;FS=1.480;MLEAC=1;MLEAF=0.500;MQ=44.00;MQRankSum=0.000;QD=9.71;ReadPosRankSum=-0.083;SOR=0.365	GT:AD:DP:GQ:PL	0/1:17,18:35:99:368,0,392
3R	27128428	.	C	T	281.77	.	AC=1;AF=0.500;AN=2;BaseQRankSum=-0.734;ClippingRankSum=0.000;DP=39;ExcessHet=3.0103;FS=4.978;MLEAC=1;MLEAF=0.500;MQ=44.00;MQRankSum=0.000;QD=7.22;ReadPosRankSum=0.200;SOR=0.200	GT:AD:DP:GQ:PL	0/1:23,16:39:99:310,0,530
3R	27128838	.	CCCCG	C	781.73	.	AC=1;AF=0.500;AN=2;BaseQRankSum=-0.620;ClippingRankSum=0.000;DP=41;ExcessHet=3.0103;FS=4.561;MLEAC=1;MLEAF=0.500;MQ=43.39;MQRankSum=-2.775;QD=19.07;ReadPosRankSum=0.854;SOR=0.416	GT:AD:DP:GQ:PL	0/1:20,21:41:99:819,0,798
3R	27128844	.	TTTCCCGCTTTTTGCCC	T	778.73	.	AC=1;AF=0.500;AN=2;BaseQRankSum=-2.408;ClippingRankSum=0.000;DP=43;ExcessHet=3.0103;FS=0.000;MLEAC=1;MLEAF=0.500;MQ=43.42;MQRankSum=-2.900;QD=18.11;SOR=0.784	GT:AD:DP:GQ:PL	0/1:22,21:43:99:816,0,861
3R	27129159	.	C	T	314.77	.	AC=1;AF=0.500;AN=2;BaseQRankSum=1.680;ClippingRankSum=0.000;DP=47;ExcessHet=3.0103;FS=1.150;MLEAC=1;MLEAF=0.500;MQ=43.76;MQRankSum=-2.601;QD=6.70;ReadPosRankSum=-0.132;SOR=0.927	GT:AD:DP:GQ:PL	0/1:29,18:47:99:343,0,612
3R	27129278	.	A	C	414.77	.	AC=1;AF=0.500;AN=2;BaseQRankSum=-2.026;ClippingRankSum=0.000;DP=60;ExcessHet=3.0103;FS=1.026;MLEAC=1;MLEAF=0.500;MQ=43.87;MQRankSum=-0.273;QD=7.03;ReadPosRankSum=1.048;SOR=0.524	GT:AD:DP:GQ:PL	0/1:36,23:59:99:443,0,811
3R	27129301	.	A	T	747.77	.	AC=1;AF=0.500;AN=2;BaseQRankSum=0.558;ClippingRankSum=0.000;DP=63;ExcessHet=3.0103;FS=3.778;MLEAC=1;MLEAF=0.500;MQ=44.00;MQRankSum=0.000;QD=12.06;ReadPosRankSum=-0.098;SOR=1.316	GT:AD:DP:GQ:PL	0/1:40,22:62:99:776,0,1769
3R	27129307	.	A	T	780.77	.	AC=1;AF=0.500;AN=2;BaseQRankSum=1.141;ClippingRankSum=0.000;DP=60;ExcessHet=3.0103;FS=1.001;MLEAC=1;MLEAF=0.500;MQ=44.00;MQRankSum=0.000;QD=13.01;ReadPosRankSum=-1.079;SOR=0.838	GT:AD:DP:GQ:PL	0/1:38,22:60:99:809,0,1744
3R	27130488	.	C	CGTTTGTTTT	300.73	.	AC=1;AF=0.500;AN=2;BaseQRankSum=1.042;ClippingRankSum=0.000;DP=55;ExcessHet=3.0103;FS=4.591;MLEAC=1;MLEAF=0.500;MQ=42.55;MQRankSum=-0.822;QD=6.68;ReadPosRankSum=-1.128;SOR=1.653	GT:AD:DP:GQ:PL	0/1:23,22:45:99:338,0,251
3R	27130489	.	C	CCT	200.73	.	AC=1;AF=0.500;AN=2;BaseQRankSum=-0.673;ClippingRankSum=0.000;DP=53;ExcessHet=3.0103;FS=3.154;MLEAC=1;MLEAF=0.500;MQ=42.53;MQRankSum=-0.602;QD=4.46;ReadPosRankSum=-1.204;SOR=1.483	GT:AD:DP:GQ:PL	0/1:23,22:45:99:238,0,254
3R	27131273	.	G	A	460.77	.	AC=1;AF=0.500;AN=2;BaseQRankSum=2.924;ClippingRankSum=0.000;DP=63;ExcessHet=3.0103;FS=20.621;MLEAC=1;MLEAF=0.500;MQ=43.97;MQRankSum=0.817;QD=7.31;ReadPosRankSum=-0.135;SOR=1.331	GT:AD:DP:GQ:PL	0/1:39,24:63:99:489,0,873
3R	27131434	.	GA	G	602.73	.	AC=1;AF=0.500;AN=2;BaseQRankSum=0.093;ClippingRankSum=0.000;DP=55;ExcessHet=3.0103;FS=1.022;MLEAC=1;MLEAF=0.500;MQ=44.00;MQRankSum=0.000;QD=10.96;ReadPosRankSum=1.193;SOR=0.549	GT:AD:DP:GQ:PL	0/1:30,25:55:99:640,0,771
3R	27131707	.	G	A	662.77	.	AC=1;AF=0.500;AN=2;BaseQRankSum=-0.069;ClippingRankSum=0.000;DP=60;ExcessHet=3.0103;FS=2.156;MLEAC=1;MLEAF=0.500;MQ=44.00;MQRankSum=0.000;QD=11.05;ReadPosRankSum=0.513;SOR=0.446	GT:AD:DP:GQ:PL	0/1:28,32:60:99:691,0,558
3R	27132950	.	A	G	484.77	.	AC=1;AF=0.500;AN=2;BaseQRankSum=1.673;ClippingRankSum=0.000;DP=56;ExcessHet=3.0103;FS=2.293;MLEAC=1;MLEAF=0.500;MQ=43.93;MQRankSum=-1.622;QD=8.66;ReadPosRankSum=-0.816;SOR=0.399	GT:AD:DP:GQ:PL	0/1:32,24:56:99:513,0,704
3R	27133123	.	C	G	1624.77	.	AC=1;AF=0.500;AN=2;BaseQRankSum=1.349;ClippingRankSum=0.000;DP=82;ExcessHet=3.0103;FS=0.824;MLEAC=1;MLEAF=0.500;MQ=43.86;MQRankSum=-2.398;QD=19.81;ReadPosRankSum=0.265;SOR=0.588	GT:AD:DP:GQ:PL	0/1:39,43:82:99:1653,0,1516
3R	27133124	.	T	C	1624.77	.	AC=1;AF=0.500;AN=2;BaseQRankSum=2.285;ClippingRankSum=0.000;DP=82;ExcessHet=3.0103;FS=0.824;MLEAC=1;MLEAF=0.500;MQ=43.86;MQRankSum=-2.398;QD=19.81;ReadPosRankSum=0.232;SOR=0.588	GT:AD:DP:GQ:PL	0/1:39,43:82:99:1653,0,1516
3R	27133156	.	T	A	1449.77	.	AC=1;AF=0.500;AN=2;BaseQRankSum=-2.490;ClippingRankSum=0.000;DP=85;ExcessHet=3.0103;FS=0.000;MLEAC=1;MLEAF=0.500;MQ=43.93;MQRankSum=-1.890;QD=17.06;ReadPosRankSum=-0.366;SOR=0.758	GT:AD:DP:GQ:PL	0/1:46,39:85:99:1478,0,1838
3R	27133160	.	A	C	1440.77	.	AC=1;AF=0.500;AN=2;BaseQRankSum=-1.586;ClippingRankSum=0.000;DP=85;ExcessHet=3.0103;FS=1.793;MLEAC=1;MLEAF=0.500;MQ=43.93;MQRankSum=-1.983;QD=16.95;ReadPosRankSum=-0.089;SOR=0.984	GT:AD:DP:GQ:PL	0/1:48,37:85:99:1469,0,1944
3R	27133173	.	A	T	1208.77	.	AC=1;AF=0.500;AN=2;BaseQRankSum=-1.506;ClippingRankSum=0.000;DP=89;ExcessHet=3.0103;FS=0.000;MLEAC=1;MLEAF=0.500;MQ=43.96;MQRankSum=-1.793;QD=13.58;ReadPosRankSum=0.017;SOR=0.659	GT:AD:DP:GQ:PL	0/1:55,34:89:99:1237,0,2069
3R	27133286	.	C	G	560.77	.	AC=1;AF=0.500;AN=2;BaseQRankSum=0.257;ClippingRankSum=0.000;DP=78;ExcessHet=3.0103;FS=4.494;MLEAC=1;MLEAF=0.500;MQ=43.75;MQRankSum=-4.248;QD=7.19;ReadPosRankSum=1.346;SOR=1.095	GT:AD:DP:GQ:PL	0/1:48,30:78:99:589,0,1085
3R	27133305	.	A	G	551.77	.	AC=1;AF=0.500;AN=2;BaseQRankSum=-4.506;ClippingRankSum=0.000;DP=74;ExcessHet=3.0103;FS=3.136;MLEAC=1;MLEAF=0.500;MQ=43.68;MQRankSum=-4.544;QD=7.46;ReadPosRankSum=1.079;SOR=0.914	GT:AD:DP:GQ:PL	0/1:44,30:74:99:580,0,1003
3R	27133324	.	T	A	685.77	.	AC=1;AF=0.500;AN=2;BaseQRankSum=1.426;ClippingRankSum=0.000;DP=78;ExcessHet=3.0103;FS=1.880;MLEAC=1;MLEAF=0.500;MQ=43.62;MQRankSum=-4.739;QD=8.79;ReadPosRankSum=-1.437;SOR=0.973	GT:AD:DP:GQ:PL	0/1:43,35:78:99:714,0,938
3R	27133350	.	TCA	T	1209.73	.	AC=1;AF=0.500;AN=2;BaseQRankSum=0.374;ClippingRankSum=0.000;DP=80;ExcessHet=3.0103;FS=3.051;MLEAC=1;MLEAF=0.500;MQ=43.63;MQRankSum=-5.126;QD=15.51;ReadPosRankSum=-0.951;SOR=1.054	GT:AD:DP:GQ:PL	0/1:46,32:78:99:1247,0,1832
3R	27133353	.	GCCA	G	1236.73	.	AC=1;AF=0.500;AN=2;BaseQRankSum=-1.121;ClippingRankSum=0.000;DP=79;ExcessHet=3.0103;FS=3.094;MLEAC=1;MLEAF=0.500;MQ=43.63;MQRankSum=-5.041;QD=15.65;ReadPosRankSum=-1.139;SOR=1.115	GT:AD:DP:GQ:PL	0/1:46,33:79:99:1274,0,1829
3R	27133357	.	T	TA	1236.73	.	AC=1;AF=0.500;AN=2;BaseQRankSum=-4.146;ClippingRankSum=0.000;DP=79;ExcessHet=3.0103;FS=3.094;MLEAC=1;MLEAF=0.500;MQ=43.63;MQRankSum=-5.041;QD=15.65;ReadPosRankSum=-1.660;SOR=1.115	GT:AD:DP:GQ:PL	0/1:46,33:79:99:1274,0,1829
3R	27133383	.	G	T	700.77	.	AC=1;AF=0.500;AN=2;BaseQRankSum=4.155;ClippingRankSum=0.000;DP=80;ExcessHet=3.0103;FS=1.887;MLEAC=1;MLEAF=0.500;MQ=43.68;MQRankSum=-4.432;QD=8.76;ReadPosRankSum=-1.051;SOR=1.015	GT:AD:DP:GQ:PL	0/1:45,35:80:99:729,0,982
3R	27133623	.	C	CTATGTATATACTA	850.73	.	AC=1;AF=0.500;AN=2;BaseQRankSum=-0.287;ClippingRankSum=0.000;DP=57;ExcessHet=3.0103;FS=0.000;MLEAC=1;MLEAF=0.500;MQ=43.66;MQRankSum=-4.165;QD=15.19;ReadPosRankSum=-0.135;SOR=0.727	GT:AD:DP:GQ:PL	0/1:35,21:56:99:888,0,1300
3R	27133720	.	A	T	109.77	.	AC=1;AF=0.500;AN=2;BaseQRankSum=-2.293;ClippingRankSum=0.000;DP=44;ExcessHet=3.0103;FS=1.407;MLEAC=1;MLEAF=0.500;MQ=43.96;MQRankSum=-1.790;QD=2.49;ReadPosRankSum=1.065;SOR=0.412	GT:AD:DP:GQ:PL	0/1:34,10:44:99:138,0,805
3R	27133742	.	T	TAA	388.73	.	AC=1;AF=0.500;AN=2;BaseQRankSum=1.937;ClippingRankSum=0.000;DP=53;ExcessHet=3.0103;FS=0.000;MLEAC=1;MLEAF=0.500;MQ=43.89;MQRankSum=-2.025;QD=7.77;ReadPosRankSum=-1.348;SOR=0.752	GT:AD:DP:GQ:PL	0/1:35,15:50:99:426,0,1328
3R	27133765	.	G	A	366.77	.	AC=1;AF=0.500;AN=2;BaseQRankSum=3.339;ClippingRankSum=0.000;DP=51;ExcessHet=3.0103;FS=1.160;MLEAC=1;MLEAF=0.500;MQ=43.88;MQRankSum=-1.420;QD=7.19;ReadPosRankSum=-1.831;SOR=0.512	GT:AD:DP:GQ:PL	0/1:36,15:51:99:395,0,1504
3R	27133996	.	T	C	431.77	.	AC=1;AF=0.500;AN=2;BaseQRankSum=-1.858;ClippingRankSum=0.000;DP=58;ExcessHet=3.0103;FS=0.000;MLEAC=1;MLEAF=0.500;MQ=44.12;MQRankSum=-0.668;QD=7.57;ReadPosRankSum=0.283;SOR=0.639	GT:AD:DP:GQ:PL	0/1:33,24:57:99:460,0,725
3R	27134137	.	T	C	219.77	.	AC=1;AF=0.500;AN=2;BaseQRankSum=0.650;ClippingRankSum=0.000;DP=42;ExcessHet=3.0103;FS=0.000;MLEAC=1;MLEAF=0.500;MQ=43.91;MQRankSum=-1.364;QD=5.23;ReadPosRankSum=0.588;SOR=0.793	GT:AD:DP:GQ:PL	0/1:28,14:42:99:248,0,636
3R	27134787	.	A	T	283.77	.	AC=1;AF=0.500;AN=2;BaseQRankSum=2.656;ClippingRankSum=0.000;DP=27;ExcessHet=3.0103;FS=0.000;MLEAC=1;MLEAF=0.500;MQ=43.71;MQRankSum=2.246;QD=10.51;ReadPosRankSum=-0.364;SOR=0.551	GT:AD:DP:GQ:PL	0/1:13,14:27:99:312,0,269
3R	27135380	.	T	TTGGAG	354.73	.	AC=1;AF=0.500;AN=2;BaseQRankSum=0.395;ClippingRankSum=0.000;DP=43;ExcessHet=3.0103;FS=5.757;MLEAC=1;MLEAF=0.500;MQ=41.88;MQRankSum=-3.295;QD=11.09;ReadPosRankSum=-0.159;SOR=1.775	GT:AD:DP:GQ:PL	0/1:21,11:32:99:392,0,850
3R	27136180	.	T	A	709.77	.	AC=1;AF=0.500;AN=2;BaseQRankSum=0.382;ClippingRankSum=0.000;DP=77;ExcessHet=3.0103;FS=3.031;MLEAC=1;MLEAF=0.500;MQ=43.78;MQRankSum=-0.093;QD=9.22;ReadPosRankSum=1.469;SOR=0.526	GT:AD:DP:GQ:PL	0/1:42,35:77:99:738,0,925
3R	27136383	.	C	T	870.77	.	AC=1;AF=0.500;AN=2;BaseQRankSum=0.991;ClippingRankSum=0.000;DP=78;ExcessHet=3.0103;FS=11.347;MLEAC=1;MLEAF=0.500;MQ=43.88;MQRankSum=0.110;QD=11.16;ReadPosRankSum=-0.110;SOR=0.647	GT:AD:DP:GQ:PL	0/1:37,41:78:99:899,0,747
3R	27136410	.	A	C	801.77	.	AC=1;AF=0.500;AN=2;BaseQRankSum=-3.438;ClippingRankSum=0.000;DP=75;ExcessHet=3.0103;FS=6.034;MLEAC=1;MLEAF=0.500;MQ=43.97;MQRankSum=-0.895;QD=10.83;ReadPosRankSum=0.206;SOR=0.479	GT:AD:DP:GQ:PL	0/1:34,40:74:99:830,0,733
3R	27136468	.	C	T	795.77	.	AC=1;AF=0.500;AN=2;BaseQRankSum=1.102;ClippingRankSum=0.000;DP=77;ExcessHet=3.0103;FS=5.896;MLEAC=1;MLEAF=0.500;MQ=44.00;MQRankSum=0.000;QD=10.33;ReadPosRankSum=0.310;SOR=0.893	GT:AD:DP:GQ:PL	0/1:39,38:77:99:824,0,816
3R	27137330	.	T	TG	533.73	.	AC=1;AF=0.500;AN=2;BaseQRankSum=-1.411;ClippingRankSum=0.000;DP=51;ExcessHet=3.0103;FS=5.732;MLEAC=1;MLEAF=0.500;MQ=43.96;MQRankSum=0.946;QD=10.47;ReadPosRankSum=1.099;SOR=0.725	GT:AD:DP:GQ:PL	0/1:28,23:51:99:571,0,728
3R	27137958	.	G	GTTGTTGTTGTTGTTGTTCTTGTTC	714.73	.	AC=1;AF=0.500;AN=2;BaseQRankSum=0.102;ClippingRankSum=0.000;DP=34;ExcessHet=3.0103;FS=2.161;MLEAC=1;MLEAF=0.500;MQ=42.23;MQRankSum=0.766;QD=26.47;ReadPosRankSum=2.161;SOR=1.508	GT:AD:DP:GQ:PL	0/1:8,19:27:99:752,0,306
3R	27138951	.	G	A	595.77	.	AC=1;AF=0.500;AN=2;BaseQRankSum=1.352;ClippingRankSum=0.000;DP=67;ExcessHet=3.0103;FS=21.480;MLEAC=1;MLEAF=0.500;MQ=43.97;MQRankSum=-1.081;QD=8.89;ReadPosRankSum=-1.457;SOR=1.360	GT:AD:DP:GQ:PL	0/1:37,30:67:99:624,0,777
3R	27139038	.	C	T	950.77	.	AC=1;AF=0.500;AN=2;BaseQRankSum=-0.819;ClippingRankSum=0.000;DP=61;ExcessHet=3.0103;FS=2.178;MLEAC=1;MLEAF=0.500;MQ=44.00;MQRankSum=0.000;QD=15.59;ReadPosRankSum=-0.178;SOR=0.984	GT:AD:DP:GQ:PL	0/1:35,26:61:99:979,0,1660
3R	27139042	.	C	A	949.77	.	AC=1;AF=0.500;AN=2;BaseQRankSum=-0.016;ClippingRankSum=0.000;DP=59;ExcessHet=3.0103;FS=2.233;MLEAC=1;MLEAF=0.500;MQ=44.00;MQRankSum=0.000;QD=16.10;ReadPosRankSum=0.028;SOR=1.141	GT:AD:DP:GQ:PL	0/1:33,26:59:99:978,0,1658
3R	27149174	.	G	T	912.77	.	AC=1;AF=0.500;AN=2;BaseQRankSum=0.819;ClippingRankSum=0.000;DP=54;ExcessHet=3.0103;FS=0.000;MLEAC=1;MLEAF=0.500;MQ=44.00;MQRankSum=0.000;QD=16.90;ReadPosRankSum=0.560;SOR=0.601	GT:AD:DP:GQ:PL	0/1:30,24:54:99:941,0,1167
3R	27149176	.	T	A	912.77	.	AC=1;AF=0.500;AN=2;BaseQRankSum=1.555;ClippingRankSum=0.000;DP=55;ExcessHet=3.0103;FS=0.000;MLEAC=1;MLEAF=0.500;MQ=44.00;MQRankSum=0.000;QD=16.60;ReadPosRankSum=0.223;SOR=0.665	GT:AD:DP:GQ:PL	0/1:30,25:55:99:941,0,1167
3R	27150789	.	C	A	386.77	.	AC=1;AF=0.500;AN=2;BaseQRankSum=0.932;ClippingRankSum=0.000;DP=50;ExcessHet=3.0103;FS=6.109;MLEAC=1;MLEAF=0.500;MQ=44.00;MQRankSum=0.000;QD=7.89;ReadPosRankSum=-0.115;SOR=1.319	GT:AD:DP:GQ:PL	0/1:29,20:49:99:415,0,618
3R	27151417	.	C	T	439.77	.	AC=1;AF=0.500;AN=2;BaseQRankSum=0.487;ClippingRankSum=0.000;DP=61;ExcessHet=3.0103;FS=0.000;MLEAC=1;MLEAF=0.500;MQ=39.18;MQRankSum=-1.202;QD=7.21;ReadPosRankSum=0.358;SOR=0.616	GT:AD:DP:GQ:PL	0/1:36,25:61:99:468,0,742
3R	27153265	.	G	A	131.77	.	AC=1;AF=0.500;AN=2;BaseQRankSum=-0.949;ClippingRankSum=0.000;DP=38;ExcessHet=3.0103;FS=0.000;MLEAC=1;MLEAF=0.500;MQ=44.00;MQRankSum=0.000;QD=3.47;ReadPosRankSum=-1.834;SOR=0.627	GT:AD:DP:GQ:PL	0/1:28,10:38:99:160,0,641
3R	27154417	.	A	G	921.77	.	AC=1;AF=0.500;AN=2;BaseQRankSum=-2.656;ClippingRankSum=0.000;DP=52;ExcessHet=3.0103;FS=0.000;MLEAC=1;MLEAF=0.500;MQ=44.00;MQRankSum=0.000;QD=17.73;ReadPosRankSum=-0.080;SOR=0.732	GT:AD:DP:GQ:PL	0/1:27,25:52:99:950,0,2115
3R	27154423	.	T	A	910.77	.	AC=1;AF=0.500;AN=2;BaseQRankSum=-4.231;ClippingRankSum=0.000;DP=53;ExcessHet=3.0103;FS=0.000;MLEAC=1;MLEAF=0.500;MQ=44.00;MQRankSum=0.000;QD=17.18;ReadPosRankSum=-0.337;SOR=0.732	GT:AD:DP:GQ:PL	0/1:29,24:53:99:939,0,2268
3R	27154424	.	T	A	913.77	.	AC=1;AF=0.500;AN=2;BaseQRankSum=-2.509;ClippingRankSum=0.000;DP=55;ExcessHet=3.0103;FS=0.000;MLEAC=1;MLEAF=0.500;MQ=44.00;MQRankSum=0.000;QD=16.61;ReadPosRankSum=-0.463;SOR=0.584	GT:AD:DP:GQ:PL	0/1:30,25:55:99:942,0,2244
3R	27154872	.	C	T	406.77	.	AC=1;AF=0.500;AN=2;BaseQRankSum=-2.497;ClippingRankSum=0.000;DP=37;ExcessHet=3.0103;FS=2.870;MLEAC=1;MLEAF=0.500;MQ=42.50;MQRankSum=0.342;QD=10.99;ReadPosRankSum=-0.466;SOR=1.247	GT:AD:DP:GQ:PL	0/1:17,20:37:99:435,0,375
3R	27155175	.	C	T	507.77	.	AC=1;AF=0.500;AN=2;BaseQRankSum=-0.854;ClippingRankSum=0.000;DP=54;ExcessHet=3.0103;FS=0.000;MLEAC=1;MLEAF=0.500;MQ=43.75;MQRankSum=0.019;QD=9.40;ReadPosRankSum=0.466;SOR=0.693	GT:AD:DP:GQ:PL	0/1:27,27:54:99:536,0,559
3R	27155214	.	T	C	564.77	.	AC=1;AF=0.500;AN=2;BaseQRankSum=0.009;ClippingRankSum=0.000;DP=55;ExcessHet=3.0103;FS=0.000;MLEAC=1;MLEAF=0.500;MQ=43.76;MQRankSum=-0.019;QD=10.27;ReadPosRankSum=1.061;SOR=0.793	GT:AD:DP:GQ:PL	0/1:28,27:55:99:593,0,627
3R	27155274	.	T	C	511.77	.	AC=1;AF=0.500;AN=2;BaseQRankSum=-2.328;ClippingRankSum=0.000;DP=57;ExcessHet=3.0103;FS=5.552;MLEAC=1;MLEAF=0.500;MQ=43.85;MQRankSum=-0.716;QD=9.14;ReadPosRankSum=0.773;SOR=1.497	GT:AD:DP:GQ:PL	0/1:30,26:56:99:540,0,676
3R	27155422	.	T	C	653.77	.	AC=1;AF=0.500;AN=2;BaseQRankSum=-1.163;ClippingRankSum=0.000;DP=62;ExcessHet=3.0103;FS=0.000;MLEAC=1;MLEAF=0.500;MQ=44.00;MQRankSum=0.000;QD=10.72;ReadPosRankSum=0.914;SOR=0.620	GT:AD:DP:GQ:PL	0/1:28,33:61:99:682,0,607
3R	27155499	.	A	G	717.77	.	AC=1;AF=0.500;AN=2;BaseQRankSum=2.252;ClippingRankSum=0.000;DP=66;ExcessHet=3.0103;FS=5.037;MLEAC=1;MLEAF=0.500;MQ=44.00;MQRankSum=0.000;QD=11.22;ReadPosRankSum=-0.744;SOR=1.322	GT:AD:DP:GQ:PL	0/1:31,33:64:99:746,0,646
3R	27155534	.	G	A	598.77	.	AC=1;AF=0.500;AN=2;BaseQRankSum=-0.305;ClippingRankSum=0.000;DP=67;ExcessHet=3.0103;FS=0.000;MLEAC=1;MLEAF=0.500;MQ=44.00;MQRankSum=0.000;QD=9.07;ReadPosRankSum=-0.677;SOR=0.734	GT:AD:DP:GQ:PL	0/1:36,30:66:99:627,0,768
3R	27155643	.	G	A	721.77	.	AC=1;AF=0.500;AN=2;BaseQRankSum=1.960;ClippingRankSum=0.000;DP=58;ExcessHet=3.0103;FS=0.000;MLEAC=1;MLEAF=0.500;MQ=43.95;MQRankSum=0.000;QD=12.89;ReadPosRankSum=0.400;SOR=0.622	GT:AD:DP:GQ:PL	0/1:24,32:56:99:750,0,476
3R	27155888	.	G	A	561.77	.	AC=1;AF=0.500;AN=2;BaseQRankSum=-1.791;ClippingRankSum=0.000;DP=56;ExcessHet=3.0103;FS=2.282;MLEAC=1;MLEAF=0.500;MQ=44.00;MQRankSum=0.000;QD=10.03;ReadPosRankSum=-0.525;SOR=1.179	GT:AD:DP:GQ:PL	0/1:28,28:56:99:590,0,606
3R	27156764	.	T	A	514.77	.	AC=1;AF=0.500;AN=2;BaseQRankSum=3.464;ClippingRankSum=0.000;DP=55;ExcessHet=3.0103;FS=0.000;MLEAC=1;MLEAF=0.500;MQ=44.00;MQRankSum=0.000;QD=9.36;ReadPosRankSum=0.025;SOR=0.775	GT:AD:DP:GQ:PL	0/1:29,26:55:99:543,0,610
3R	27157194	.	C	T	418.77	.	AC=1;AF=0.500;AN=2;BaseQRankSum=0.174;ClippingRankSum=0.000;DP=59;ExcessHet=3.0103;FS=1.030;MLEAC=1;MLEAF=0.500;MQ=44.00;MQRankSum=0.000;QD=7.22;ReadPosRankSum=0.743;SOR=0.640	GT:AD:DP:GQ:PL	0/1:35,23:58:99:447,0,712
3R	27157425	.	A	G	473.77	.	AC=1;AF=0.500;AN=2;BaseQRankSum=0.752;ClippingRankSum=0.000;DP=78;ExcessHet=3.0103;FS=9.990;MLEAC=1;MLEAF=0.500;MQ=43.86;MQRankSum=1.107;QD=6.23;ReadPosRankSum=-0.333;SOR=1.281	GT:AD:DP:GQ:PL	0/1:48,28:76:99:502,0,1084
3R	27157512	.	A	T	548.77	.	AC=1;AF=0.500;AN=2;BaseQRankSum=-0.943;ClippingRankSum=0.000;DP=69;ExcessHet=3.0103;FS=4.853;MLEAC=1;MLEAF=0.500;MQ=44.00;MQRankSum=0.000;QD=8.07;ReadPosRankSum=0.914;SOR=0.681	GT:AD:DP:GQ:PL	0/1:39,29:68:99:577,0,876
3R	27157638	.	G	A	576.77	.	AC=1;AF=0.500;AN=2;BaseQRankSum=-3.799;ClippingRankSum=0.000;DP=60;ExcessHet=3.0103;FS=0.000;MLEAC=1;MLEAF=0.500;MQ=44.00;MQRankSum=0.000;QD=9.61;ReadPosRankSum=-0.009;SOR=0.827	GT:AD:DP:GQ:PL	0/1:30,30:60:99:605,0,681
3R	27157897	.	T	TCTGCTGCTG	566.73	.	AC=1;AF=0.500;AN=2;BaseQRankSum=0.159;ClippingRankSum=0.000;DP=55;ExcessHet=3.0103;FS=1.179;MLEAC=1;MLEAF=0.500;MQ=43.73;MQRankSum=-2.364;QD=11.81;ReadPosRankSum=-0.216;SOR=0.954	GT:AD:DP:GQ:PL	0/1:31,17:48:99:604,0,2921
3R	27158521	.	A	G	870.77	.	AC=1;AF=0.500;AN=2;BaseQRankSum=-0.111;ClippingRankSum=0.000;DP=66;ExcessHet=3.0103;FS=6.819;MLEAC=1;MLEAF=0.500;MQ=43.82;MQRankSum=-1.032;QD=13.19;ReadPosRankSum=0.690;SOR=1.180	GT:AD:DP:GQ:PL	0/1:42,24:66:99:899,0,1934
3R	27158525	.	C	G	930.77	.	AC=1;AF=0.500;AN=2;BaseQRankSum=-2.165;ClippingRankSum=0.000;DP=68;ExcessHet=3.0103;FS=6.752;MLEAC=1;MLEAF=0.500;MQ=43.80;MQRankSum=-1.553;QD=13.69;ReadPosRankSum=0.426;SOR=1.183	GT:AD:DP:GQ:PL	0/1:44,24:68:99:959,0,2002
3R	27158540	.	A	G	1020.77	.	AC=1;AF=0.500;AN=2;BaseQRankSum=-0.677;ClippingRankSum=0.000;DP=71;ExcessHet=3.0103;FS=3.253;MLEAC=1;MLEAF=0.500;MQ=43.75;MQRankSum=-1.988;QD=14.58;ReadPosRankSum=-0.759;SOR=0.934	GT:AD:DP:GQ:PL	0/1:42,28:70:99:1049,0,1967
3R	27158547	.	T	C	978.77	.	AC=1;AF=0.500;AN=2;BaseQRankSum=1.101;ClippingRankSum=0.000;DP=68;ExcessHet=3.0103;FS=0.965;MLEAC=1;MLEAF=0.500;MQ=43.74;MQRankSum=-2.178;QD=14.61;ReadPosRankSum=0.105;SOR=0.941	GT:AD:DP:GQ:PL	0/1:42,25:67:99:1007,0,2027
3R	27158569	.	A	T	1083.77	.	AC=1;AF=0.500;AN=2;BaseQRankSum=-0.388;ClippingRankSum=0.000;DP=64;ExcessHet=3.0103;FS=4.972;MLEAC=1;MLEAF=0.500;MQ=43.79;MQRankSum=-3.100;QD=17.20;ReadPosRankSum=-1.149;SOR=0.572	GT:AD:DP:GQ:PL	0/1:35,28:63:99:1112,0,1813
3R	27158576	.	T	G	1041.77	.	AC=1;AF=0.500;AN=2;BaseQRankSum=0.491;ClippingRankSum=0.000;DP=63;ExcessHet=3.0103;FS=3.528;MLEAC=1;MLEAF=0.500;MQ=43.81;MQRankSum=-2.803;QD=16.80;ReadPosRankSum=-0.969;SOR=0.597	GT:AD:DP:GQ:PL	0/1:34,28:62:99:1070,0,1832
3R	27158579	.	C	A	1041.77	.	AC=1;AF=0.500;AN=2;BaseQRankSum=1.829;ClippingRankSum=0.000;DP=63;ExcessHet=3.0103;FS=3.528;MLEAC=1;MLEAF=0.500;MQ=43.81;MQRankSum=-2.803;QD=16.80;ReadPosRankSum=-0.793;SOR=0.597	GT:AD:DP:GQ:PL	0/1:34,28:62:99:1070,0,1821
3R	27158622	.	C	T	935.77	.	AC=1;AF=0.500;AN=2;BaseQRankSum=2.896;ClippingRankSum=0.000;DP=62;ExcessHet=3.0103;FS=6.941;MLEAC=1;MLEAF=0.500;MQ=43.84;MQRankSum=-2.670;QD=15.34;ReadPosRankSum=1.547;SOR=0.808	GT:AD:DP:GQ:PL	0/1:35,26:61:99:964,0,1426
3R	27158625	.	T	C	935.77	.	AC=1;AF=0.500;AN=2;BaseQRankSum=-1.730;ClippingRankSum=0.000;DP=57;ExcessHet=3.0103;FS=5.501;MLEAC=1;MLEAF=0.500;MQ=43.86;MQRankSum=-2.272;QD=16.71;ReadPosRankSum=1.737;SOR=0.686	GT:AD:DP:GQ:PL	0/1:31,25:56:99:964,0,1426
3R	27158792	.	T	C	932.77	.	AC=1;AF=0.500;AN=2;BaseQRankSum=-3.934;ClippingRankSum=0.000;DP=56;ExcessHet=3.0103;FS=0.000;MLEAC=1;MLEAF=0.500;MQ=43.70;MQRankSum=-2.446;QD=16.96;ReadPosRankSum=2.230;SOR=0.665	GT:AD:DP:GQ:PL	0/1:30,25:55:99:961,0,1383
3R	27158810	.	C	A	942.77	.	AC=1;AF=0.500;AN=2;BaseQRankSum=-0.524;ClippingRankSum=0.000;DP=50;ExcessHet=3.0103;FS=0.000;MLEAC=1;MLEAF=0.500;MQ=43.71;MQRankSum=-1.902;QD=18.86;ReadPosRankSum=1.078;SOR=0.693	GT:AD:DP:GQ:PL	0/1:25,25:50:99:971,0,1328
3R	27158819	.	T	G	990.77	.	AC=1;AF=0.500;AN=2;BaseQRankSum=-2.324;ClippingRankSum=0.000;DP=50;ExcessHet=3.0103;FS=2.524;MLEAC=1;MLEAF=0.500;MQ=43.67;MQRankSum=-2.045;QD=19.82;ReadPosRankSum=-0.380;SOR=0.386	GT:AD:DP:GQ:PL	0/1:24,26:50:99:1019,0,1314
3R	27158831	.	T	C	855.77	.	AC=1;AF=0.500;AN=2;BaseQRankSum=0.468;ClippingRankSum=0.000;DP=50;ExcessHet=3.0103;FS=0.000;MLEAC=1;MLEAF=0.500;MQ=43.52;MQRankSum=-1.865;QD=17.12;ReadPosRankSum=0.547;SOR=0.779	GT:AD:DP:GQ:PL	0/1:27,23:50:99:884,0,1560
3R	27158837	.	A	T	858.77	.	AC=1;AF=0.500;AN=2;BaseQRankSum=0.488;ClippingRankSum=0.000;DP=49;ExcessHet=3.0103;FS=0.000;MLEAC=1;MLEAF=0.500;MQ=43.57;MQRankSum=-2.358;QD=17.53;ReadPosRankSum=-0.361;SOR=0.873	GT:AD:DP:GQ:PL	0/1:26,23:49:99:887,0,1518
3R	27158855	.	C	T	764.77	.	AC=1;AF=0.500;AN=2;BaseQRankSum=2.111;ClippingRankSum=0.000;DP=50;ExcessHet=3.0103;FS=1.116;MLEAC=1;MLEAF=0.500;MQ=43.52;MQRankSum=-2.824;QD=15.30;ReadPosRankSum=-0.482;SOR=0.965	GT:AD:DP:GQ:PL	0/1:28,22:50:99:793,0,1538
3R	27158890	.	A	C	487.77	.	AC=1;AF=0.500;AN=2;BaseQRankSum=0.767;ClippingRankSum=0.000;DP=54;ExcessHet=3.0103;FS=1.124;MLEAC=1;MLEAF=0.500;MQ=43.32;MQRankSum=-2.536;QD=9.03;ReadPosRankSum=-1.379;SOR=1.038	GT:AD:DP:GQ:PL	0/1:30,24:54:99:516,0,654
3R	27158969	.	AT	A	718.73	.	AC=1;AF=0.500;AN=2;BaseQRankSum=0.525;ClippingRankSum=0.000;DP=48;ExcessHet=3.0103;FS=1.129;MLEAC=1;MLEAF=0.500;MQ=43.17;MQRankSum=-1.878;QD=14.97;ReadPosRankSum=0.816;SOR=0.955	GT:AD:DP:GQ:PL	0/1:28,20:48:99:756,0,2310
3R	27158972	.	T	TC	718.73	.	AC=1;AF=0.500;AN=2;BaseQRankSum=-0.315;ClippingRankSum=0.000;DP=47;ExcessHet=3.0103;FS=1.150;MLEAC=1;MLEAF=0.500;MQ=43.15;MQRankSum=-1.792;QD=15.29;SOR=1.036	GT:AD:DP:GQ:PL	0/1:27,20:47:99:756,0,2310
3R	27158978	.	G	A	775.77	.	AC=1;AF=0.500;AN=2;BaseQRankSum=-0.306;ClippingRankSum=0.000;DP=44;ExcessHet=3.0103;FS=1.154;MLEAC=1;MLEAF=0.500;MQ=43.35;MQRankSum=-2.382;QD=17.63;ReadPosRankSum=-0.729;SOR=0.914	GT:AD:DP:GQ:PL	0/1:23,21:44:99:804,0,2244
3R	27158983	.	C	A	787.77	.	AC=1;AF=0.500;AN=2;BaseQRankSum=0.762;ClippingRankSum=0.000;DP=43;ExcessHet=3.0103;FS=0.000;MLEAC=1;MLEAF=0.500;MQ=43.34;MQRankSum=-2.294;QD=18.32;ReadPosRankSum=-0.996;SOR=0.804	GT:AD:DP:GQ:PL	0/1:22,21:43:99:816,0,2076
3R	27159017	.	C	A	690.77	.	AC=1;AF=0.500;AN=2;BaseQRankSum=-0.181;ClippingRankSum=0.000;DP=38;ExcessHet=3.0103;FS=0.000;MLEAC=1;MLEAF=0.500;MQ=43.38;MQRankSum=-1.639;QD=18.18;ReadPosRankSum=-1.388;SOR=0.693	GT:AD:DP:GQ:PL	0/1:19,19:38:99:719,0,1907
3R	27159020	.	G	C	662.77	.	AC=1;AF=0.500;AN=2;BaseQRankSum=-0.808;ClippingRankSum=0.000;DP=36;ExcessHet=3.0103;FS=0.000;MLEAC=1;MLEAF=0.500;MQ=43.43;MQRankSum=-1.503;QD=18.41;ReadPosRankSum=-0.698;SOR=0.776	GT:AD:DP:GQ:PL	0/1:19,17:36:99:691,0,1910
3R	27159023	.	C	G	627.77	.	AC=1;AF=0.500;AN=2;BaseQRankSum=0.697;ClippingRankSum=0.000;DP=35;ExcessHet=3.0103;FS=0.000;MLEAC=1;MLEAF=0.500;MQ=43.47;MQRankSum=-1.822;QD=17.94;ReadPosRankSum=-0.809;SOR=0.622	GT:AD:DP:GQ:PL	0/1:18,17:35:99:656,0,1913
3R	27159038	.	C	A	492.77	.	AC=1;AF=0.500;AN=2;BaseQRankSum=1.575;ClippingRankSum=0.000;DP=30;ExcessHet=3.0103;FS=1.494;MLEAC=1;MLEAF=0.500;MQ=43.58;MQRankSum=-0.926;QD=16.43;ReadPosRankSum=0.333;SOR=1.085	GT:AD:DP:GQ:PL	0/1:16,14:30:99:521,0,1658
3R	27159047	.	G	A	450.77	.	AC=1;AF=0.500;AN=2;BaseQRankSum=0.950;ClippingRankSum=0.000;DP=28;ExcessHet=3.0103;FS=1.515;MLEAC=1;MLEAF=0.500;MQ=43.55;MQRankSum=-0.935;QD=16.10;ReadPosRankSum=0.853;SOR=1.085	GT:AD:DP:GQ:PL	0/1:15,13:28:99:479,0,1661
3R	27159149	.	C	T	105.77	.	AC=1;AF=0.500;AN=2;BaseQRankSum=0.988;ClippingRankSum=0.000;DP=20;ExcessHet=3.0103;FS=0.000;MLEAC=1;MLEAF=0.500;MQ=42.52;MQRankSum=0.000;QD=5.29;ReadPosRankSum=0.826;SOR=0.787	GT:AD:DP:GQ:PL	0/1:13,7:20:99:134,0,304
3R	27159170	.	C	T	266.77	.	AC=1;AF=0.500;AN=2;BaseQRankSum=2.932;ClippingRankSum=0.000;DP=24;ExcessHet=3.0103;FS=0.000;MLEAC=1;MLEAF=0.500;MQ=42.65;MQRankSum=0.177;QD=11.12;ReadPosRankSum=0.555;SOR=0.495	GT:AD:DP:GQ:PL	0/1:16,8:24:99:295,0,677
3R	27159179	.	C	G	325.77	.	AC=1;AF=0.500;AN=2;BaseQRankSum=1.678;ClippingRankSum=0.000;DP=26;ExcessHet=3.0103;FS=0.000;MLEAC=1;MLEAF=0.500;MQ=43.04;MQRankSum=0.382;QD=12.53;ReadPosRankSum=-1.512;SOR=0.766	GT:AD:DP:GQ:PL	0/1:15,11:26:99:354,0,671
3R	27159191	.	C	T	190.77	.	AC=1;AF=0.500;AN=2;BaseQRankSum=-0.058;ClippingRankSum=0.000;DP=26;ExcessHet=3.0103;FS=0.000;MLEAC=1;MLEAF=0.500;MQ=43.32;MQRankSum=-0.067;QD=7.34;ReadPosRankSum=-1.778;SOR=0.730	GT:AD:DP:GQ:PL	0/1:15,11:26:99:219,0,313
3R	27159422	.	C	A	467.77	.	AC=1;AF=0.500;AN=2;BaseQRankSum=1.122;ClippingRankSum=0.000;DP=50;ExcessHet=3.0103;FS=10.070;MLEAC=1;MLEAF=0.500;MQ=43.47;MQRankSum=-1.459;QD=9.36;ReadPosRankSum=-0.959;SOR=1.418	GT:AD:DP:GQ:PL	0/1:26,24:50:99:496,0,557
3R	27159473	.	T	C	518.77	.	AC=1;AF=0.500;AN=2;BaseQRankSum=2.386;ClippingRankSum=0.000;DP=49;ExcessHet=3.0103;FS=13.745;MLEAC=1;MLEAF=0.500;MQ=43.73;MQRankSum=-0.936;QD=11.04;ReadPosRankSum=0.213;SOR=1.357	GT:AD:DP:GQ:PL	0/1:23,24:47:99:547,0,422
3R	27159694	.	A	C	1190.77	.	AC=1;AF=0.500;AN=2;BaseQRankSum=0.224;ClippingRankSum=0.000;DP=53;ExcessHet=3.0103;FS=0.000;MLEAC=1;MLEAF=0.500;MQ=43.91;MQRankSum=0.303;QD=22.47;ReadPosRankSum=-1.843;SOR=0.792	GT:AD:DP:GQ:PL	0/1:21,32:53:99:1219,0,999
3R	27159703	.	T	G	1221.77	.	AC=1;AF=0.500;AN=2;BaseQRankSum=0.998;ClippingRankSum=0.000;DP=53;ExcessHet=3.0103;FS=2.427;MLEAC=1;MLEAF=0.500;MQ=43.91;MQRankSum=0.246;QD=23.05;ReadPosRankSum=-1.594;SOR=1.161	GT:AD:DP:GQ:PL	0/1:22,31:53:99:1250,0,1053
3R	27159707	.	T	C	1200.77	.	AC=1;AF=0.500;AN=2;BaseQRankSum=-0.321;ClippingRankSum=0.000;DP=53;ExcessHet=3.0103;FS=2.427;MLEAC=1;MLEAF=0.500;MQ=43.91;MQRankSum=0.246;QD=22.66;ReadPosRankSum=-1.422;SOR=1.161	GT:AD:DP:GQ:PL	0/1:22,31:53:99:1229,0,1031
3R	27159776	.	T	C	434.77	.	AC=1;AF=0.500;AN=2;BaseQRankSum=-0.127;ClippingRankSum=0.000;DP=49;ExcessHet=3.0103;FS=8.049;MLEAC=1;MLEAF=0.500;MQ=43.96;MQRankSum=0.981;QD=8.87;ReadPosRankSum=0.842;SOR=0.657	GT:AD:DP:GQ:PL	0/1:26,23:49:99:463,0,567
3R	27159803	.	A	G	570.77	.	AC=1;AF=0.500;AN=2;BaseQRankSum=-0.076;ClippingRankSum=0.000;DP=61;ExcessHet=3.0103;FS=7.256;MLEAC=1;MLEAF=0.500;MQ=43.97;MQRankSum=0.954;QD=9.36;ReadPosRankSum=0.632;SOR=0.191	GT:AD:DP:GQ:PL	0/1:33,28:61:99:599,0,724
3R	27161656	.	C	A	746.77	.	AC=1;AF=0.500;AN=2;BaseQRankSum=3.438;ClippingRankSum=0.000;DP=68;ExcessHet=3.0103;FS=0.930;MLEAC=1;MLEAF=0.500;MQ=43.86;MQRankSum=0.196;QD=10.98;ReadPosRankSum=-0.916;SOR=0.914	GT:AD:DP:GQ:PL	0/1:32,36:68:99:775,0,1232
3R	27161684	.	TG	T	767.73	.	AC=1;AF=0.500;AN=2;BaseQRankSum=-0.289;ClippingRankSum=0.000;DP=63;ExcessHet=3.0103;FS=3.459;MLEAC=1;MLEAF=0.500;MQ=43.85;MQRankSum=0.179;QD=12.19;ReadPosRankSum=0.269;SOR=1.172	GT:AD:DP:GQ:PL	0/1:30,33:63:99:805,0,829
3R	27162704	.	A	G	322.77	.	AC=1;AF=0.500;AN=2;BaseQRankSum=1.792;ClippingRankSum=0.000;DP=44;ExcessHet=3.0103;FS=11.642;MLEAC=1;MLEAF=0.500;MQ=43.91;MQRankSum=-1.687;QD=7.34;ReadPosRankSum=1.815;SOR=1.793	GT:AD:DP:GQ:PL	0/1:26,18:44:99:351,0,568
3R	27162846	.	A	G	655.77	.	AC=1;AF=0.500;AN=2;BaseQRankSum=-0.594;ClippingRankSum=0.000;DP=82;ExcessHet=3.0103;FS=9.341;MLEAC=1;MLEAF=0.500;MQ=43.80;MQRankSum=1.259;QD=8.10;ReadPosRankSum=2.475;SOR=1.195	GT:AD:DP:GQ:PL	0/1:46,35:81:99:684,0,985
3R	27162927	.	A	T	763.77	.	AC=1;AF=0.500;AN=2;BaseQRankSum=0.065;ClippingRankSum=0.000;DP=67;ExcessHet=3.0103;FS=2.006;MLEAC=1;MLEAF=0.500;MQ=44.00;MQRankSum=0.000;QD=11.40;ReadPosRankSum=-0.051;SOR=0.959	GT:AD:DP:GQ:PL	0/1:30,37:67:99:792,0,575
3R	27163146	.	C	A	1027.77	.	AC=1;AF=0.500;AN=2;BaseQRankSum=1.086;ClippingRankSum=0.000;DP=65;ExcessHet=3.0103;FS=5.034;MLEAC=1;MLEAF=0.500;MQ=43.76;MQRankSum=-2.340;QD=16.06;ReadPosRankSum=-1.240;SOR=1.382	GT:AD:DP:GQ:PL	0/1:36,28:64:99:1056,0,1426
3R	27163175	.	T	A	831.77	.	AC=1;AF=0.500;AN=2;BaseQRankSum=0.837;ClippingRankSum=0.000;DP=60;ExcessHet=3.0103;FS=2.304;MLEAC=1;MLEAF=0.500;MQ=43.71;MQRankSum=-2.122;QD=14.59;ReadPosRankSum=-0.212;SOR=1.179	GT:AD:DP:GQ:PL	0/1:34,23:57:99:860,0,1400
3R	27163187	.	C	CTGT	889.73	.	AC=1;AF=0.500;AN=2;BaseQRankSum=0.196;ClippingRankSum=0.000;DP=60;ExcessHet=3.0103;FS=2.227;MLEAC=1;MLEAF=0.500;MQ=43.71;MQRankSum=-2.214;QD=15.08;ReadPosRankSum=0.210;SOR=1.038	GT:AD:DP:GQ:PL	0/1:36,23:59:99:927,0,1426
3R	27163187	.	C	CTGT	889.73	.	AC=1;AF=0.500;AN=2;BaseQRankSum=0.196;ClippingRankSum=0.000;DP=60;ExcessHet=3.0103;FS=2.227;MLEAC=1;MLEAF=0.500;MQ=43.71;MQRankSum=-2.214;QD=15.08;ReadPosRankSum=0.210;SOR=1.038	GT:AD:DP:GQ:PL	0/1:36,23:59:99:927,0,1426
3R	27163187	.	C	CTGT	889.73	.	AC=1;AF=0.500;AN=2;BaseQRankSum=0.196;ClippingRankSum=0.000;DP=60;ExcessHet=3.0103;FS=2.227;MLEAC=1;MLEAF=0.500;MQ=43.71;MQRankSum=-2.214;QD=15.08;ReadPosRankSum=0.210;SOR=1.038	GT:AD:DP:GQ:PL	0/1:36,23:59:99:927,0,1426
3R	27163187	.	C	CTGT	889.73	.	AC=1;AF=0.500;AN=2;BaseQRankSum=0.196;ClippingRankSum=0.000;DP=60;ExcessHet=3.0103;FS=2.227;MLEAC=1;MLEAF=0.500;MQ=43.71;MQRankSum=-2.214;QD=15.08;ReadPosRankSum=0.210;SOR=1.038	GT:AD:DP:GQ:PL	0/1:36,23:59:99:927,0,1426
3R	27163275	.	A	G	618.77	.	AC=1;AF=0.500;AN=2;BaseQRankSum=-0.724;ClippingRankSum=0.000;DP=66;ExcessHet=3.0103;FS=2.021;MLEAC=1;MLEAF=0.500;MQ=43.91;MQRankSum=-1.852;QD=9.38;ReadPosRankSum=-1.472;SOR=0.976	GT:AD:DP:GQ:PL	0/1:35,31:66:99:647,0,772
3R	27163441	.	C	T	405.77	.	AC=1;AF=0.500;AN=2;BaseQRankSum=2.888;ClippingRankSum=0.000;DP=63;ExcessHet=3.0103;FS=7.010;MLEAC=1;MLEAF=0.500;MQ=43.79;MQRankSum=0.461;QD=6.44;ReadPosRankSum=1.278;SOR=0.908	GT:AD:DP:GQ:PL	0/1:41,22:63:99:434,0,921
3R	27163528	.	A	G	506.77	.	AC=1;AF=0.500;AN=2;BaseQRankSum=2.364;ClippingRankSum=0.000;DP=56;ExcessHet=3.0103;FS=1.037;MLEAC=1;MLEAF=0.500;MQ=43.84;MQRankSum=-0.131;QD=9.21;ReadPosRankSum=0.448;SOR=0.941	GT:AD:DP:GQ:PL	0/1:30,25:55:99:535,0,1063
3R	27163709	.	C	T	594.77	.	AC=1;AF=0.500;AN=2;BaseQRankSum=-0.877;ClippingRankSum=0.000;DP=54;ExcessHet=3.0103;FS=1.040;MLEAC=1;MLEAF=0.500;MQ=43.96;MQRankSum=-0.891;QD=11.01;ReadPosRankSum=-0.049;SOR=0.529	GT:AD:DP:GQ:PL	0/1:25,29:54:99:623,0,963
3R	27163980	.	C	A	562.77	.	AC=1;AF=0.500;AN=2;BaseQRankSum=2.546;ClippingRankSum=0.000;DP=55;ExcessHet=3.0103;FS=2.282;MLEAC=1;MLEAF=0.500;MQ=43.76;MQRankSum=-0.982;QD=10.23;ReadPosRankSum=-1.494;SOR=1.101	GT:AD:DP:GQ:PL	0/1:28,27:55:99:591,0,588
3R	27164004	.	T	C	444.77	.	AC=1;AF=0.500;AN=2;BaseQRankSum=-0.528;ClippingRankSum=0.000;DP=54;ExcessHet=3.0103;FS=4.018;MLEAC=1;MLEAF=0.500;MQ=43.51;MQRankSum=0.767;QD=8.24;ReadPosRankSum=-0.153;SOR=1.402	GT:AD:DP:GQ:PL	0/1:30,24:54:99:473,0,655
3R	27164061	.	C	T	489.77	.	AC=1;AF=0.500;AN=2;BaseQRankSum=1.773;ClippingRankSum=0.000;DP=52;ExcessHet=3.0103;FS=1.104;MLEAC=1;MLEAF=0.500;MQ=43.75;MQRankSum=1.722;QD=9.42;ReadPosRankSum=-0.027;SOR=0.914	GT:AD:DP:GQ:PL	0/1:27,25:52:99:518,0,557
3R	27164146	.	C	G	402.77	.	AC=1;AF=0.500;AN=2;BaseQRankSum=-0.958;ClippingRankSum=0.000;DP=42;ExcessHet=3.0103;FS=1.204;MLEAC=1;MLEAF=0.500;MQ=44.00;MQRankSum=0.000;QD=9.59;ReadPosRankSum=-0.277;SOR=0.928	GT:AD:DP:GQ:PL	0/1:21,21:42:99:431,0,456
3R	27164193	.	T	C	369.77	.	AC=1;AF=0.500;AN=2;BaseQRankSum=-1.871;ClippingRankSum=0.000;DP=34;ExcessHet=3.0103;FS=1.423;MLEAC=1;MLEAF=0.500;MQ=44.00;MQRankSum=0.000;QD=10.88;ReadPosRankSum=-0.190;SOR=1.248	GT:AD:DP:GQ:PL	0/1:17,17:34:99:398,0,367
3R	27164256	.	C	A	257.77	.	AC=1;AF=0.500;AN=2;BaseQRankSum=1.620;ClippingRankSum=0.000;DP=34;ExcessHet=3.0103;FS=0.000;MLEAC=1;MLEAF=0.500;MQ=44.00;MQRankSum=0.000;QD=7.81;ReadPosRankSum=-0.631;SOR=0.486	GT:AD:DP:GQ:PL	0/1:20,13:33:99:286,0,456
3R	27164289	.	C	T	378.77	.	AC=1;AF=0.500;AN=2;BaseQRankSum=0.636;ClippingRankSum=0.000;DP=39;ExcessHet=3.0103;FS=2.864;MLEAC=1;MLEAF=0.500;MQ=44.00;MQRankSum=0.000;QD=9.97;ReadPosRankSum=-0.164;SOR=0.850	GT:AD:DP:GQ:PL	0/1:19,19:38:99:407,0,374
3R	27164430	.	C	T	411.77	.	AC=1;AF=0.500;AN=2;BaseQRankSum=3.922;ClippingRankSum=0.000;DP=46;ExcessHet=3.0103;FS=0.000;MLEAC=1;MLEAF=0.500;MQ=43.80;MQRankSum=-0.125;QD=8.95;ReadPosRankSum=-0.233;SOR=0.733	GT:AD:DP:GQ:PL	0/1:26,20:46:99:440,0,544
3R	27164456	.	A	G	725.77	.	AC=1;AF=0.500;AN=2;BaseQRankSum=2.349;ClippingRankSum=0.000;DP=43;ExcessHet=3.0103;FS=1.171;MLEAC=1;MLEAF=0.500;MQ=43.67;MQRankSum=-1.087;QD=16.88;ReadPosRankSum=-0.670;SOR=0.481	GT:AD:DP:GQ:PL	0/1:23,20:43:99:754,0,867
3R	27164466	.	G	C	700.77	.	AC=1;AF=0.500;AN=2;BaseQRankSum=0.872;ClippingRankSum=0.000;DP=42;ExcessHet=3.0103;FS=2.719;MLEAC=1;MLEAF=0.500;MQ=43.66;MQRankSum=-1.141;QD=16.68;ReadPosRankSum=-0.657;SOR=0.503	GT:AD:DP:GQ:PL	0/1:23,19:42:99:729,0,874
3R	27164475	.	A	ATGGAC	775.73	.	AC=1;AF=0.500;AN=2;BaseQRankSum=0.446;ClippingRankSum=0.000;DP=43;ExcessHet=3.0103;FS=4.363;MLEAC=1;MLEAF=0.500;MQ=43.67;MQRankSum=-1.087;QD=18.04;ReadPosRankSum=-0.999;SOR=0.634	GT:AD:DP:GQ:PL	0/1:23,20:43:99:813,0,903
3R	27164506	.	T	C	362.77	.	AC=1;AF=0.500;AN=2;BaseQRankSum=2.859;ClippingRankSum=0.000;DP=39;ExcessHet=3.0103;FS=9.548;MLEAC=1;MLEAF=0.500;MQ=43.69;MQRankSum=-0.640;QD=9.30;ReadPosRankSum=-0.169;SOR=1.351	GT:AD:DP:GQ:PL	0/1:21,18:39:99:391,0,431
3R	27164576	.	C	T	946.77	.	AC=1;AF=0.500;AN=2;BaseQRankSum=-0.828;ClippingRankSum=0.000;DP=52;ExcessHet=3.0103;FS=2.443;MLEAC=1;MLEAF=0.500;MQ=43.31;MQRankSum=-1.962;QD=18.21;ReadPosRankSum=-1.054;SOR=1.197	GT:AD:DP:GQ:PL	0/1:25,27:52:99:975,0,966
3R	27164578	.	G	A	946.77	.	AC=1;AF=0.500;AN=2;BaseQRankSum=-3.134;ClippingRankSum=0.000;DP=51;ExcessHet=3.0103;FS=6.035;MLEAC=1;MLEAF=0.500;MQ=43.29;MQRankSum=-2.001;QD=18.56;ReadPosRankSum=-0.858;SOR=1.609	GT:AD:DP:GQ:PL	0/1:25,26:51:99:975,0,966
3R	27164668	.	C	T	776.77	.	AC=1;AF=0.500;AN=2;BaseQRankSum=-1.560;ClippingRankSum=0.000;DP=65;ExcessHet=3.0103;FS=2.179;MLEAC=1;MLEAF=0.500;MQ=44.00;MQRankSum=0.000;QD=11.95;ReadPosRankSum=0.961;SOR=0.427	GT:AD:DP:GQ:PL	0/1:29,36:65:99:805,0,628
3R	27164789	.	T	C	755.77	.	AC=1;AF=0.500;AN=2;BaseQRankSum=1.896;ClippingRankSum=0.000;DP=80;ExcessHet=3.0103;FS=0.854;MLEAC=1;MLEAF=0.500;MQ=43.82;MQRankSum=-1.460;QD=9.57;ReadPosRankSum=0.515;SOR=0.869	GT:AD:DP:GQ:PL	0/1:41,38:79:99:784,0,829
3R	27164842	.	C	T	645.77	.	AC=1;AF=0.500;AN=2;BaseQRankSum=-2.417;ClippingRankSum=0.000;DP=67;ExcessHet=3.0103;FS=0.923;MLEAC=1;MLEAF=0.500;MQ=44.00;MQRankSum=0.000;QD=9.64;ReadPosRankSum=0.511;SOR=0.653	GT:AD:DP:GQ:PL	0/1:34,33:67:99:674,0,758
3R	27164922	.	G	A	465.77	.	AC=1;AF=0.500;AN=2;BaseQRankSum=-1.731;ClippingRankSum=0.000;DP=62;ExcessHet=3.0103;FS=3.662;MLEAC=1;MLEAF=0.500;MQ=44.00;MQRankSum=0.000;QD=7.76;ReadPosRankSum=0.791;SOR=1.279	GT:AD:DP:GQ:PL	0/1:35,25:60:99:494,0,797
3R	27164957	.	C	T	533.77	.	AC=1;AF=0.500;AN=2;BaseQRankSum=-0.701;ClippingRankSum=0.000;DP=66;ExcessHet=3.0103;FS=16.043;MLEAC=1;MLEAF=0.500;MQ=44.00;MQRankSum=0.000;QD=8.09;ReadPosRankSum=0.013;SOR=1.790	GT:AD:DP:GQ:PL	0/1:38,28:66:99:562,0,885
3R	27164999	.	C	T	598.77	.	AC=1;AF=0.500;AN=2;BaseQRankSum=-3.662;ClippingRankSum=0.000;DP=77;ExcessHet=3.0103;FS=13.997;MLEAC=1;MLEAF=0.500;MQ=44.00;MQRankSum=0.000;QD=7.78;ReadPosRankSum=-0.259;SOR=1.699	GT:AD:DP:GQ:PL	0/1:44,33:77:99:627,0,970
3R	27165145	.	T	C	319.77	.	AC=1;AF=0.500;AN=2;BaseQRankSum=1.840;ClippingRankSum=0.000;DP=56;ExcessHet=3.0103;FS=14.111;MLEAC=1;MLEAF=0.500;MQ=44.00;MQRankSum=0.000;QD=5.71;ReadPosRankSum=-0.815;SOR=0.889	GT:AD:DP:GQ:PL	0/1:38,18:56:99:348,0,872
3R	27165224	.	C	A	708.77	.	AC=1;AF=0.500;AN=2;BaseQRankSum=-0.551;ClippingRankSum=0.000;DP=56;ExcessHet=3.0103;FS=1.087;MLEAC=1;MLEAF=0.500;MQ=44.00;MQRankSum=0.000;QD=12.66;ReadPosRankSum=-0.187;SOR=0.478	GT:AD:DP:GQ:PL	0/1:36,20:56:99:737,0,1412
3R	27165228	.	C	T	675.77	.	AC=1;AF=0.500;AN=2;BaseQRankSum=3.482;ClippingRankSum=0.000;DP=58;ExcessHet=3.0103;FS=0.000;MLEAC=1;MLEAF=0.500;MQ=44.00;MQRankSum=0.000;QD=11.65;ReadPosRankSum=0.559;SOR=0.580	GT:AD:DP:GQ:PL	0/1:38,20:58:99:704,0,1444
3R	27165357	.	C	G	490.77	.	AC=1;AF=0.500;AN=2;BaseQRankSum=0.579;ClippingRankSum=0.000;DP=49;ExcessHet=3.0103;FS=0.000;MLEAC=1;MLEAF=0.500;MQ=43.92;MQRankSum=0.000;QD=10.02;ReadPosRankSum=0.729;SOR=0.793	GT:AD:DP:GQ:PL	0/1:25,24:49:99:519,0,541
3R	27165480	.	G	A	618.77	.	AC=1;AF=0.500;AN=2;BaseQRankSum=3.359;ClippingRankSum=0.000;DP=57;ExcessHet=3.0103;FS=1.023;MLEAC=1;MLEAF=0.500;MQ=43.76;MQRankSum=-0.337;QD=10.86;ReadPosRankSum=0.772;SOR=0.504	GT:AD:DP:GQ:PL	0/1:28,29:57:99:647,0,574
3R	27165532	.	C	A	573.77	.	AC=1;AF=0.500;AN=2;BaseQRankSum=0.136;ClippingRankSum=0.000;DP=50;ExcessHet=3.0103;FS=1.240;MLEAC=1;MLEAF=0.500;MQ=43.76;MQRankSum=-1.309;QD=11.48;ReadPosRankSum=-0.511;SOR=0.438	GT:AD:DP:GQ:PL	0/1:21,29:50:99:602,0,452
3R	27165761	.	T	G	630.77	.	AC=1;AF=0.500;AN=2;BaseQRankSum=-2.045;ClippingRankSum=0.000;DP=49;ExcessHet=3.0103;FS=4.212;MLEAC=1;MLEAF=0.500;MQ=42.81;MQRankSum=0.083;QD=12.87;ReadPosRankSum=-0.485;SOR=0.509	GT:AD:DP:GQ:PL	0/1:19,30:49:99:659,0,378
3R	27165918	.	A	G	623.77	.	AC=1;AF=0.500;AN=2;BaseQRankSum=-2.732;ClippingRankSum=0.000;DP=56;ExcessHet=3.0103;FS=0.000;MLEAC=1;MLEAF=0.500;MQ=43.44;MQRankSum=1.052;QD=11.34;ReadPosRankSum=0.363;SOR=0.746	GT:AD:DP:GQ:PL	0/1:25,30:55:99:652,0,532
3R	27166390	.	G	T	929.77	.	AC=1;AF=0.500;AN=2;BaseQRankSum=1.716;ClippingRankSum=0.000;DP=58;ExcessHet=3.0103;FS=3.708;MLEAC=1;MLEAF=0.500;MQ=43.95;MQRankSum=-1.114;QD=16.03;ReadPosRankSum=0.396;SOR=1.275	GT:AD:DP:GQ:PL	0/1:33,25:58:99:958,0,1262
3R	27166397	.	A	G	954.77	.	AC=1;AF=0.500;AN=2;BaseQRankSum=-1.260;ClippingRankSum=0.000;DP=58;ExcessHet=3.0103;FS=3.623;MLEAC=1;MLEAF=0.500;MQ=43.95;MQRankSum=-1.037;QD=16.46;ReadPosRankSum=-1.641;SOR=1.215	GT:AD:DP:GQ:PL	0/1:31,27:58:99:983,0,1224
3R	27166577	.	T	A	626.77	.	AC=1;AF=0.500;AN=2;BaseQRankSum=0.896;ClippingRankSum=0.000;DP=68;ExcessHet=3.0103;FS=0.000;MLEAC=1;MLEAF=0.500;MQ=43.96;MQRankSum=-1.063;QD=9.22;ReadPosRankSum=0.008;SOR=0.722	GT:AD:DP:GQ:PL	0/1:37,31:68:99:655,0,816
3R	27166994	.	A	T	492.77	.	AC=1;AF=0.500;AN=2;BaseQRankSum=-2.353;ClippingRankSum=0.000;DP=42;ExcessHet=3.0103;FS=28.613;MLEAC=1;MLEAF=0.500;MQ=43.60;MQRankSum=2.085;QD=11.73;ReadPosRankSum=-0.424;SOR=2.115	GT:AD:DP:GQ:PL	0/1:17,25:42:99:521,0,336
3R	27167020	.	G	C	436.77	.	AC=1;AF=0.500;AN=2;BaseQRankSum=-1.334;ClippingRankSum=0.000;DP=44;ExcessHet=3.0103;FS=18.419;MLEAC=1;MLEAF=0.500;MQ=43.58;MQRankSum=1.895;QD=9.93;ReadPosRankSum=-0.564;SOR=1.931	GT:AD:DP:GQ:PL	0/1:21,23:44:99:465,0,813
3R	27167207	.	G	C	416.77	.	AC=1;AF=0.500;AN=2;BaseQRankSum=3.303;ClippingRankSum=0.000;DP=68;ExcessHet=3.0103;FS=7.125;MLEAC=1;MLEAF=0.500;MQ=42.74;MQRankSum=2.360;QD=6.22;ReadPosRankSum=0.833;SOR=1.708	GT:AD:DP:GQ:PL	0/1:44,23:67:99:445,0,990
3R	27167223	.	G	A	364.77	.	AC=1;AF=0.500;AN=2;BaseQRankSum=1.750;ClippingRankSum=0.000;DP=65;ExcessHet=3.0103;FS=9.616;MLEAC=1;MLEAF=0.500;MQ=42.97;MQRankSum=2.023;QD=5.61;ReadPosRankSum=1.965;SOR=1.802	GT:AD:DP:GQ:PL	0/1:44,21:65:99:393,0,1014
3R	27169865	.	T	C	1335.77	.	AC=1;AF=0.500;AN=2;BaseQRankSum=1.708;ClippingRankSum=0.000;DP=69;ExcessHet=3.0103;FS=0.907;MLEAC=1;MLEAF=0.500;MQ=43.94;MQRankSum=1.553;QD=19.36;ReadPosRankSum=-0.391;SOR=0.843	GT:AD:DP:GQ:PL	0/1:32,37:69:99:1364,0,1191
3R	27169869	.	T	C	1335.77	.	AC=1;AF=0.500;AN=2;BaseQRankSum=3.219;ClippingRankSum=0.000;DP=67;ExcessHet=3.0103;FS=0.000;MLEAC=1;MLEAF=0.500;MQ=43.94;MQRankSum=1.512;QD=19.94;ReadPosRankSum=0.025;SOR=0.739	GT:AD:DP:GQ:PL	0/1:32,35:67:99:1364,0,1191
3R	27169907	.	T	G	759.77	.	AC=1;AF=0.500;AN=2;BaseQRankSum=-1.122;ClippingRankSum=0.000;DP=70;ExcessHet=3.0103;FS=0.936;MLEAC=1;MLEAF=0.500;MQ=43.94;MQRankSum=1.529;QD=10.85;ReadPosRankSum=1.631;SOR=0.883	GT:AD:DP:GQ:PL	0/1:33,37:70:99:788,0,690
3R	27170681	.	C	G	497.77	.	AC=1;AF=0.500;AN=2;BaseQRankSum=-1.229;ClippingRankSum=0.000;DP=47;ExcessHet=3.0103;FS=4.175;MLEAC=1;MLEAF=0.500;MQ=43.92;MQRankSum=1.109;QD=10.59;ReadPosRankSum=0.898;SOR=1.352	GT:AD:DP:GQ:PL	0/1:22,25:47:99:526,0,469
3R	27171091	.	CA	C	484.73	.	AC=1;AF=0.500;AN=2;BaseQRankSum=-1.196;ClippingRankSum=0.000;DP=52;ExcessHet=3.0103;FS=10.865;MLEAC=1;MLEAF=0.500;MQ=43.16;MQRankSum=-0.868;QD=9.50;ReadPosRankSum=0.309;SOR=1.499	GT:AD:DP:GQ:PL	0/1:20,31:51:99:522,0,518
3R	27171299	.	A	G	1181.77	.	AC=1;AF=0.500;AN=2;BaseQRankSum=0.780;ClippingRankSum=0.000;DP=73;ExcessHet=3.0103;FS=7.877;MLEAC=1;MLEAF=0.500;MQ=42.35;MQRankSum=-0.907;QD=16.19;ReadPosRankSum=-0.963;SOR=0.459	GT:AD:DP:GQ:PL	0/1:39,34:73:99:1210,0,832
3R	27171383	.	G	A	1036.77	.	AC=1;AF=0.500;AN=2;BaseQRankSum=-0.308;ClippingRankSum=0.000;DP=67;ExcessHet=3.0103;FS=3.451;MLEAC=1;MLEAF=0.500;MQ=42.71;MQRankSum=-3.194;QD=15.95;ReadPosRankSum=-2.457;SOR=1.251	GT:AD:DP:GQ:PL	0/1:35,30:65:99:1065,0,727
3R	27171678	.	G	A	413.77	.	AC=1;AF=0.500;AN=2;BaseQRankSum=-0.084;ClippingRankSum=0.000;DP=45;ExcessHet=3.0103;FS=0.000;MLEAC=1;MLEAF=0.500;MQ=43.59;MQRankSum=-0.343;QD=9.19;ReadPosRankSum=-0.827;SOR=0.622	GT:AD:DP:GQ:PL	0/1:23,22:45:99:442,0,501
3R	27172002	.	T	C	531.77	.	AC=1;AF=0.500;AN=2;BaseQRankSum=0.193;ClippingRankSum=0.000;DP=58;ExcessHet=3.0103;FS=0.000;MLEAC=1;MLEAF=0.500;MQ=41.79;MQRankSum=-0.557;QD=9.17;ReadPosRankSum=1.730;SOR=0.702	GT:AD:DP:GQ:PL	0/1:30,28:58:99:560,0,624
3R	27172011	.	A	ATGGACCTCTAAAGTTC	959.73	.	AC=1;AF=0.500;AN=2;BaseQRankSum=1.149;ClippingRankSum=0.000;DP=58;ExcessHet=3.0103;FS=0.000;MLEAC=1;MLEAF=0.500;MQ=41.79;MQRankSum=0.582;QD=20.42;ReadPosRankSum=0.608;SOR=0.605	GT:AD:DP:GQ:PL	0/1:22,25:47:99:997,0,759
3R	27172141	.	C	G	456.77	.	AC=1;AF=0.500;AN=2;BaseQRankSum=0.312;ClippingRankSum=0.000;DP=45;ExcessHet=3.0103;FS=0.000;MLEAC=1;MLEAF=0.500;MQ=43.74;MQRankSum=-0.790;QD=10.15;ReadPosRankSum=-0.136;SOR=0.602	GT:AD:DP:GQ:PL	0/1:22,23:45:99:485,0,460
3R	27172667	.	T	G	1033.77	.	AC=1;AF=0.500;AN=2;BaseQRankSum=-4.182;ClippingRankSum=0.000;DP=57;ExcessHet=3.0103;FS=2.226;MLEAC=1;MLEAF=0.500;MQ=43.93;MQRankSum=-1.479;QD=18.14;ReadPosRankSum=0.512;SOR=0.830	GT:AD:DP:GQ:PL	0/1:30,27:57:99:1062,0,1190
3R	27172668	.	C	T	1035.77	.	AC=1;AF=0.500;AN=2;BaseQRankSum=-3.402;ClippingRankSum=0.000;DP=57;ExcessHet=3.0103;FS=2.226;MLEAC=1;MLEAF=0.500;MQ=43.93;MQRankSum=-1.479;QD=18.17;ReadPosRankSum=0.456;SOR=0.830	GT:AD:DP:GQ:PL	0/1:30,27:57:99:1064,0,1190
3R	27172685	.	G	A	1093.77	.	AC=1;AF=0.500;AN=2;BaseQRankSum=-1.873;ClippingRankSum=0.000;DP=57;ExcessHet=3.0103;FS=3.679;MLEAC=1;MLEAF=0.500;MQ=44.00;MQRankSum=0.000;QD=19.19;ReadPosRankSum=-0.407;SOR=0.459	GT:AD:DP:GQ:PL	0/1:28,29:57:99:1122,0,1014
3R	27172814	.	G	T	479.77	.	AC=1;AF=0.500;AN=2;BaseQRankSum=2.186;ClippingRankSum=0.000;DP=52;ExcessHet=3.0103;FS=1.035;MLEAC=1;MLEAF=0.500;MQ=44.00;MQRankSum=0.000;QD=9.23;ReadPosRankSum=-1.166;SOR=0.859	GT:AD:DP:GQ:PL	0/1:28,24:52:99:508,0,605
3R	27172851	.	T	G	465.77	.	AC=1;AF=0.500;AN=2;BaseQRankSum=-2.827;ClippingRankSum=0.000;DP=56;ExcessHet=3.0103;FS=1.010;MLEAC=1;MLEAF=0.500;MQ=44.00;MQRankSum=0.000;QD=8.32;ReadPosRankSum=0.649;SOR=0.869	GT:AD:DP:GQ:PL	0/1:31,25:56:99:494,0,683
3R	27173090	.	C	A	557.77	.	AC=1;AF=0.500;AN=2;BaseQRankSum=1.300;ClippingRankSum=0.000;DP=50;ExcessHet=3.0103;FS=0.000;MLEAC=1;MLEAF=0.500;MQ=44.00;MQRankSum=0.000;QD=11.16;ReadPosRankSum=1.125;SOR=0.818	GT:AD:DP:GQ:PL	0/1:24,26:50:99:586,0,468
3R	27173396	.	C	T	263.77	.	AC=1;AF=0.500;AN=2;BaseQRankSum=1.538;ClippingRankSum=0.000;DP=41;ExcessHet=3.0103;FS=1.258;MLEAC=1;MLEAF=0.500;MQ=43.64;MQRankSum=-1.264;QD=6.43;ReadPosRankSum=0.578;SOR=0.489	GT:AD:DP:GQ:PL	0/1:26,15:41:99:292,0,580
3R	27173555	.	G	A	294.77	.	AC=1;AF=0.500;AN=2;BaseQRankSum=-0.177;ClippingRankSum=0.000;DP=48;ExcessHet=3.0103;FS=15.061;MLEAC=1;MLEAF=0.500;MQ=43.88;MQRankSum=0.103;QD=6.14;ReadPosRankSum=-1.037;SOR=2.705	GT:AD:DP:GQ:PL	0/1:31,17:48:99:323,0,678
3R	27173730	.	T	C	482.77	.	AC=1;AF=0.500;AN=2;BaseQRankSum=-3.410;ClippingRankSum=0.000;DP=70;ExcessHet=3.0103;FS=3.317;MLEAC=1;MLEAF=0.500;MQ=43.62;MQRankSum=-0.092;QD=6.90;ReadPosRankSum=0.628;SOR=0.633	GT:AD:DP:GQ:PL	0/1:42,28:70:99:511,0,946
3R	27174941	.	C	T	644.77	.	AC=1;AF=0.500;AN=2;BaseQRankSum=0.245;ClippingRankSum=0.000;DP=51;ExcessHet=3.0103;FS=4.163;MLEAC=1;MLEAF=0.500;MQ=43.63;MQRankSum=-0.522;QD=12.64;ReadPosRankSum=0.166;SOR=0.466	GT:AD:DP:GQ:PL	0/1:32,19:51:99:673,0,1234
3R	27174947	.	G	GGAA	768.73	.	AC=1;AF=0.500;AN=2;BaseQRankSum=2.486;ClippingRankSum=0.000;DP=50;ExcessHet=3.0103;FS=1.157;MLEAC=1;MLEAF=0.500;MQ=43.63;MQRankSum=-0.489;QD=15.37;ReadPosRankSum=-0.510;SOR=0.458	GT:AD:DP:GQ:PL	0/1:31,19:50:99:806,0,1267
3R	27174955	.	A	T	837.77	.	AC=1;AF=0.500;AN=2;BaseQRankSum=1.693;ClippingRankSum=0.000;DP=55;ExcessHet=3.0103;FS=0.000;MLEAC=1;MLEAF=0.500;MQ=43.35;MQRankSum=-0.965;QD=15.23;ReadPosRankSum=-1.117;SOR=0.563	GT:AD:DP:GQ:PL	0/1:33,22:55:99:866,0,1316
3R	27174966	.	A	G	825.77	.	AC=1;AF=0.500;AN=2;BaseQRankSum=-2.146;ClippingRankSum=0.000;DP=60;ExcessHet=3.0103;FS=0.000;MLEAC=1;MLEAF=0.500;MQ=43.34;MQRankSum=-0.643;QD=13.76;ReadPosRankSum=-0.145;SOR=0.631	GT:AD:DP:GQ:PL	0/1:37,23:60:99:854,0,1484
3R	27174971	.	C	A	843.77	.	AC=1;AF=0.500;AN=2;BaseQRankSum=-0.599;ClippingRankSum=0.000;DP=60;ExcessHet=3.0103;FS=0.000;MLEAC=1;MLEAF=0.500;MQ=43.34;MQRankSum=-0.643;QD=14.06;ReadPosRankSum=0.152;SOR=0.631	GT:AD:DP:GQ:PL	0/1:37,23:60:99:872,0,1547
3R	27174987	.	C	A	849.77	.	AC=1;AF=0.500;AN=2;BaseQRankSum=1.990;ClippingRankSum=0.000;DP=68;ExcessHet=3.0103;FS=0.959;MLEAC=1;MLEAF=0.500;MQ=43.42;MQRankSum=-0.641;QD=12.50;ReadPosRankSum=0.120;SOR=0.826	GT:AD:DP:GQ:PL	0/1:42,26:68:99:878,0,1572
3R	27175073	.	C	A	971.77	.	AC=1;AF=0.500;AN=2;BaseQRankSum=2.721;ClippingRankSum=0.000;DP=68;ExcessHet=3.0103;FS=4.903;MLEAC=1;MLEAF=0.500;MQ=43.68;MQRankSum=1.343;QD=14.29;ReadPosRankSum=-0.523;SOR=1.316	GT:AD:DP:GQ:PL	0/1:40,28:68:99:1000,0,1607
3R	27175095	.	C	T	1107.77	.	AC=1;AF=0.500;AN=2;BaseQRankSum=0.100;ClippingRankSum=0.000;DP=70;ExcessHet=3.0103;FS=0.921;MLEAC=1;MLEAF=0.500;MQ=43.69;MQRankSum=1.218;QD=15.83;ReadPosRankSum=0.423;SOR=0.826	GT:AD:DP:GQ:PL	0/1:43,27:70:99:1136,0,1712
3R	27175115	.	T	A	1059.77	.	AC=1;AF=0.500;AN=2;BaseQRankSum=-2.016;ClippingRankSum=0.000;DP=70;ExcessHet=3.0103;FS=1.975;MLEAC=1;MLEAF=0.500;MQ=43.67;MQRankSum=1.351;QD=15.14;ReadPosRankSum=0.513;SOR=0.869	GT:AD:DP:GQ:PL	0/1:41,29:70:99:1088,0,1690
3R	27175117	.	G	T	1065.77	.	AC=1;AF=0.500;AN=2;BaseQRankSum=3.539;ClippingRankSum=0.000;DP=70;ExcessHet=3.0103;FS=1.975;MLEAC=1;MLEAF=0.500;MQ=43.67;MQRankSum=1.351;QD=15.23;ReadPosRankSum=0.495;SOR=0.869	GT:AD:DP:GQ:PL	0/1:41,29:70:99:1094,0,1606
3R	27175144	.	C	G	1076.77	.	AC=1;AF=0.500;AN=2;BaseQRankSum=-0.971;ClippingRankSum=0.000;DP=69;ExcessHet=3.0103;FS=2.002;MLEAC=1;MLEAF=0.500;MQ=43.70;MQRankSum=2.034;QD=15.61;ReadPosRankSum=0.763;SOR=0.708	GT:AD:DP:GQ:PL	0/1:39,30:69:99:1105,0,1462
3R	27175153	.	T	A	1089.77	.	AC=1;AF=0.500;AN=2;BaseQRankSum=0.801;ClippingRankSum=0.000;DP=68;ExcessHet=3.0103;FS=2.038;MLEAC=1;MLEAF=0.500;MQ=43.80;MQRankSum=1.627;QD=16.03;ReadPosRankSum=0.567;SOR=0.436	GT:AD:DP:GQ:PL	0/1:37,31:68:99:1118,0,1421
3R	27175294	.	A	T	1213.77	.	AC=1;AF=0.500;AN=2;BaseQRankSum=-0.634;ClippingRankSum=0.000;DP=67;ExcessHet=3.0103;FS=0.950;MLEAC=1;MLEAF=0.500;MQ=43.86;MQRankSum=0.640;QD=18.39;ReadPosRankSum=0.427;SOR=0.954	GT:AD:DP:GQ:PL	0/1:33,33:66:99:1242,0,1398
3R	27175300	.	A	G	1218.77	.	AC=1;AF=0.500;AN=2;BaseQRankSum=-1.728;ClippingRankSum=0.000;DP=65;ExcessHet=3.0103;FS=2.124;MLEAC=1;MLEAF=0.500;MQ=43.85;MQRankSum=0.642;QD=19.04;ReadPosRankSum=0.837;SOR=1.119	GT:AD:DP:GQ:PL	0/1:32,32:64:99:1247,0,1381
3R	27175359	.	G	A	1148.77	.	AC=1;AF=0.500;AN=2;BaseQRankSum=2.083;ClippingRankSum=0.000;DP=64;ExcessHet=3.0103;FS=0.000;MLEAC=1;MLEAF=0.500;MQ=43.97;MQRankSum=-0.969;QD=17.95;ReadPosRankSum=-0.355;SOR=0.582	GT:AD:DP:GQ:PL	0/1:32,32:64:99:1177,0,1308
3R	27175375	.	G	A	1075.77	.	AC=1;AF=0.500;AN=2;BaseQRankSum=-0.670;ClippingRankSum=0.000;DP=64;ExcessHet=3.0103;FS=0.000;MLEAC=1;MLEAF=0.500;MQ=43.88;MQRankSum=0.533;QD=16.81;ReadPosRankSum=-0.092;SOR=0.737	GT:AD:DP:GQ:PL	0/1:34,30:64:99:1104,0,1339
3R	27179163	.	T	C	402.77	.	AC=1;AF=0.500;AN=2;BaseQRankSum=-0.369;ClippingRankSum=0.000;DP=61;ExcessHet=3.0103;FS=0.000;MLEAC=1;MLEAF=0.500;MQ=44.08;MQRankSum=-0.977;QD=6.71;ReadPosRankSum=-1.600;SOR=0.593	GT:AD:DP:GQ:PL	0/1:36,24:60:99:431,0,778
3R	27179203	.	G	T	1094.77	.	AC=1;AF=0.500;AN=2;BaseQRankSum=-1.106;ClippingRankSum=0.000;DP=67;ExcessHet=3.0103;FS=8.377;MLEAC=1;MLEAF=0.500;MQ=44.10;MQRankSum=-0.501;QD=16.59;ReadPosRankSum=0.233;SOR=1.133	GT:AD:DP:GQ:PL	0/1:37,29:66:99:1123,0,1444
3R	27179824	.	A	T	578.77	.	AC=1;AF=0.500;AN=2;BaseQRankSum=1.379;ClippingRankSum=0.000;DP=42;ExcessHet=3.0103;FS=2.755;MLEAC=1;MLEAF=0.500;MQ=43.27;MQRankSum=0.552;QD=13.78;ReadPosRankSum=0.052;SOR=0.928	GT:AD:DP:GQ:PL	0/1:25,17:42:99:607,0,980
3R	27179837	.	C	T	562.77	.	AC=1;AF=0.500;AN=2;BaseQRankSum=0.759;ClippingRankSum=0.000;DP=42;ExcessHet=3.0103;FS=1.242;MLEAC=1;MLEAF=0.500;MQ=43.18;MQRankSum=0.151;QD=13.40;ReadPosRankSum=0.324;SOR=0.839	GT:AD:DP:GQ:PL	0/1:26,16:42:99:591,0,1049
3R	27179885	.	G	A	544.77	.	AC=1;AF=0.500;AN=2;BaseQRankSum=-0.300;ClippingRankSum=0.000;DP=46;ExcessHet=3.0103;FS=1.176;MLEAC=1;MLEAF=0.500;MQ=42.45;MQRankSum=0.316;QD=11.84;ReadPosRankSum=0.992;SOR=0.941	GT:AD:DP:GQ:PL	0/1:30,16:46:99:573,0,1146
3R	27179901	.	C	T	604.77	.	AC=1;AF=0.500;AN=2;BaseQRankSum=0.150;ClippingRankSum=0.000;DP=51;ExcessHet=3.0103;FS=0.000;MLEAC=1;MLEAF=0.500;MQ=42.64;MQRankSum=0.436;QD=11.86;ReadPosRankSum=0.263;SOR=0.746	GT:AD:DP:GQ:PL	0/1:32,19:51:99:633,0,1287
3R	27179933	.	A	C	792.77	.	AC=1;AF=0.500;AN=2;BaseQRankSum=-2.644;ClippingRankSum=0.000;DP=55;ExcessHet=3.0103;FS=0.000;MLEAC=1;MLEAF=0.500;MQ=42.56;MQRankSum=0.672;QD=14.68;ReadPosRankSum=-0.934;SOR=0.744	GT:AD:DP:GQ:PL	0/1:32,22:54:99:821,0,1328
3R	27179934	.	G	A	798.77	.	AC=1;AF=0.500;AN=2;BaseQRankSum=0.345;ClippingRankSum=0.000;DP=55;ExcessHet=3.0103;FS=0.000;MLEAC=1;MLEAF=0.500;MQ=42.56;MQRankSum=0.672;QD=14.79;ReadPosRankSum=-0.943;SOR=0.744	GT:AD:DP:GQ:PL	0/1:32,22:54:99:827,0,1277
3R	27179959	.	C	A	879.77	.	AC=1;AF=0.500;AN=2;BaseQRankSum=-0.699;ClippingRankSum=0.000;DP=57;ExcessHet=3.0103;FS=1.008;MLEAC=1;MLEAF=0.500;MQ=42.68;MQRankSum=1.014;QD=15.71;ReadPosRankSum=-1.293;SOR=0.859	GT:AD:DP:GQ:PL	0/1:32,24:56:99:908,0,1313
3R	27179971	.	T	A	943.77	.	AC=1;AF=0.500;AN=2;BaseQRankSum=0.873;ClippingRankSum=0.000;DP=59;ExcessHet=3.0103;FS=0.000;MLEAC=1;MLEAF=0.500;MQ=42.85;MQRankSum=0.998;QD=16.27;ReadPosRankSum=-0.185;SOR=0.719	GT:AD:DP:GQ:PL	0/1:33,25:58:99:972,0,1349
3R	27179980	.	G	A	884.77	.	AC=1;AF=0.500;AN=2;BaseQRankSum=-0.623;ClippingRankSum=0.000;DP=58;ExcessHet=3.0103;FS=0.000;MLEAC=1;MLEAF=0.500;MQ=43.12;MQRankSum=0.789;QD=15.52;ReadPosRankSum=0.050;SOR=0.770	GT:AD:DP:GQ:PL	0/1:32,25:57:99:913,0,1275
3R	27180246	.	A	C	1172.77	.	AC=1;AF=0.500;AN=2;BaseQRankSum=0.685;ClippingRankSum=0.000;DP=67;ExcessHet=3.0103;FS=0.949;MLEAC=1;MLEAF=0.500;MQ=43.93;MQRankSum=1.384;QD=17.50;ReadPosRankSum=-0.823;SOR=0.922	GT:AD:DP:GQ:PL	0/1:35,32:67:99:1201,0,1354
3R	27180247	.	T	C	1172.77	.	AC=1;AF=0.500;AN=2;BaseQRankSum=2.510;ClippingRankSum=0.000;DP=66;ExcessHet=3.0103;FS=2.047;MLEAC=1;MLEAF=0.500;MQ=43.93;MQRankSum=1.404;QD=17.77;ReadPosRankSum=-1.072;SOR=0.982	GT:AD:DP:GQ:PL	0/1:34,32:66:99:1201,0,1354
3R	27180421	.	A	G	736.77	.	AC=1;AF=0.500;AN=2;BaseQRankSum=-1.665;ClippingRankSum=0.000;DP=68;ExcessHet=3.0103;FS=1.975;MLEAC=1;MLEAF=0.500;MQ=44.00;MQRankSum=0.000;QD=10.83;ReadPosRankSum=-0.525;SOR=0.484	GT:AD:DP:GQ:PL	0/1:32,36:68:99:765,0,1206
3R	27180539	.	C	T	409.77	.	AC=1;AF=0.500;AN=2;BaseQRankSum=-0.988;ClippingRankSum=0.000;DP=57;ExcessHet=3.0103;FS=1.097;MLEAC=1;MLEAF=0.500;MQ=43.95;MQRankSum=0.841;QD=7.32;ReadPosRankSum=-0.600;SOR=0.963	GT:AD:DP:GQ:PL	0/1:34,22:56:99:438,0,750
3R	27180571	.	G	A	367.77	.	AC=1;AF=0.500;AN=2;BaseQRankSum=-2.030;ClippingRankSum=0.000;DP=53;ExcessHet=3.0103;FS=0.000;MLEAC=1;MLEAF=0.500;MQ=43.96;MQRankSum=0.830;QD=7.07;ReadPosRankSum=-0.436;SOR=0.718	GT:AD:DP:GQ:PL	0/1:32,20:52:99:396,0,741
3R	27180793	.	G	C	395.77	.	AC=1;AF=0.500;AN=2;BaseQRankSum=0.673;ClippingRankSum=0.000;DP=45;ExcessHet=3.0103;FS=8.433;MLEAC=1;MLEAF=0.500;MQ=44.00;MQRankSum=0.000;QD=8.99;ReadPosRankSum=0.532;SOR=1.419	GT:AD:DP:GQ:PL	0/1:23,21:44:99:424,0,487
3R	27182252	.	A	AT	498.73	.	AC=1;AF=0.500;AN=2;BaseQRankSum=-0.461;ClippingRankSum=0.000;DP=69;ExcessHet=3.0103;FS=6.643;MLEAC=1;MLEAF=0.500;MQ=40.46;MQRankSum=-0.399;QD=7.56;ReadPosRankSum=-0.359;SOR=0.393	GT:AD:DP:GQ:PL	0/1:39,27:66:99:536,0,884
3R	27182418	.	G	A	494.77	.	AC=1;AF=0.500;AN=2;BaseQRankSum=-0.321;ClippingRankSum=0.000;DP=66;ExcessHet=3.0103;FS=8.592;MLEAC=1;MLEAF=0.500;MQ=42.42;MQRankSum=-0.093;QD=7.61;ReadPosRankSum=1.187;SOR=1.488	GT:AD:DP:GQ:PL	0/1:38,27:65:99:523,0,804
3R	27182447	.	T	A	513.77	.	AC=1;AF=0.500;AN=2;BaseQRankSum=-0.900;ClippingRankSum=0.000;DP=61;ExcessHet=3.0103;FS=2.201;MLEAC=1;MLEAF=0.500;MQ=42.71;MQRankSum=0.203;QD=8.56;ReadPosRankSum=-0.172;SOR=1.069	GT:AD:DP:GQ:PL	0/1:34,26:60:99:542,0,771
3R	27182533	.	G	A	429.77	.	AC=1;AF=0.500;AN=2;BaseQRankSum=2.120;ClippingRankSum=0.000;DP=57;ExcessHet=3.0103;FS=0.000;MLEAC=1;MLEAF=0.500;MQ=43.19;MQRankSum=1.561;QD=7.54;ReadPosRankSum=1.226;SOR=0.602	GT:AD:DP:GQ:PL	0/1:34,23:57:99:458,0,748
3R	27182645	.	AAAAG	A	649.73	.	AC=1;AF=0.500;AN=2;BaseQRankSum=0.472;ClippingRankSum=0.000;DP=46;ExcessHet=3.0103;FS=2.624;MLEAC=1;MLEAF=0.500;MQ=43.81;MQRankSum=-0.841;QD=14.77;ReadPosRankSum=-0.818;SOR=1.187	GT:AD:DP:GQ:PL	0/1:25,19:44:99:687,0,1184
3R	27183714	.	C	G	226.77	.	AC=1;AF=0.500;AN=2;BaseQRankSum=0.083;ClippingRankSum=0.000;DP=38;ExcessHet=3.0103;FS=3.106;MLEAC=1;MLEAF=0.500;MQ=44.00;MQRankSum=0.000;QD=6.13;ReadPosRankSum=0.096;SOR=0.529	GT:AD:DP:GQ:PL	0/1:24,13:37:99:255,0,563
3R	27185380	.	G	A	517.77	.	AC=1;AF=0.500;AN=2;BaseQRankSum=0.442;ClippingRankSum=0.000;DP=59;ExcessHet=3.0103;FS=0.989;MLEAC=1;MLEAF=0.500;MQ=43.97;MQRankSum=-1.092;QD=8.78;ReadPosRankSum=2.215;SOR=0.536	GT:AD:DP:GQ:PL	0/1:33,26:59:99:546,0,762
3R	27186299	.	T	C	400.77	.	AC=1;AF=0.500;AN=2;BaseQRankSum=0.562;ClippingRankSum=0.000;DP=46;ExcessHet=3.0103;FS=4.949;MLEAC=1;MLEAF=0.500;MQ=43.96;MQRankSum=-1.073;QD=8.91;ReadPosRankSum=0.207;SOR=0.223	GT:AD:DP:GQ:PL	0/1:25,20:45:99:429,0,556
3R	27186843	.	G	A	1075.77	.	AC=1;AF=0.500;AN=2;BaseQRankSum=2.797;ClippingRankSum=0.000;DP=71;ExcessHet=3.0103;FS=1.976;MLEAC=1;MLEAF=0.500;MQ=44.10;MQRankSum=-0.632;QD=15.15;ReadPosRankSum=-2.301;SOR=0.818	GT:AD:DP:GQ:PL	0/1:40,31:71:99:1104,0,1698
3R	27186845	.	G	A	1075.77	.	AC=1;AF=0.500;AN=2;BaseQRankSum=1.709;ClippingRankSum=0.000;DP=69;ExcessHet=3.0103;FS=2.002;MLEAC=1;MLEAF=0.500;MQ=44.10;MQRankSum=-0.634;QD=15.59;ReadPosRankSum=-2.340;SOR=0.708	GT:AD:DP:GQ:PL	0/1:39,30:69:99:1104,0,1698
3R	27187300	.	A	T	308.77	.	AC=1;AF=0.500;AN=2;BaseQRankSum=-0.743;ClippingRankSum=0.000;DP=44;ExcessHet=3.0103;FS=26.857;MLEAC=1;MLEAF=0.500;MQ=44.00;MQRankSum=0.000;QD=7.02;ReadPosRankSum=-0.599;SOR=2.663	GT:AD:DP:GQ:PL	0/1:27,17:44:99:337,0,610
3R	27190523	.	A	G	262.77	.	AC=1;AF=0.500;AN=2;BaseQRankSum=-0.967;ClippingRankSum=0.000;DP=38;ExcessHet=3.0103;FS=2.826;MLEAC=1;MLEAF=0.500;MQ=44.00;MQRankSum=0.000;QD=6.91;ReadPosRankSum=0.105;SOR=1.062	GT:AD:DP:GQ:PL	0/1:23,15:38:99:291,0,500
3R	27191091	.	C	A	1180.77	.	AC=1;AF=0.500;AN=2;BaseQRankSum=2.048;ClippingRankSum=0.000;DP=72;ExcessHet=3.0103;FS=9.849;MLEAC=1;MLEAF=0.500;MQ=43.88;MQRankSum=1.588;QD=16.40;ReadPosRankSum=-0.130;SOR=1.154	GT:AD:DP:GQ:PL	0/1:40,32:72:99:1209,0,1580
3R	27191101	.	A	G	1071.77	.	AC=1;AF=0.500;AN=2;BaseQRankSum=0.039;ClippingRankSum=0.000;DP=68;ExcessHet=3.0103;FS=4.853;MLEAC=1;MLEAF=0.500;MQ=43.87;MQRankSum=1.534;QD=15.76;ReadPosRankSum=0.502;SOR=0.681	GT:AD:DP:GQ:PL	0/1:39,29:68:99:1100,0,1642
3R	27191102	.	T	A	1071.77	.	AC=1;AF=0.500;AN=2;BaseQRankSum=3.059;ClippingRankSum=0.000;DP=67;ExcessHet=3.0103;FS=6.464;MLEAC=1;MLEAF=0.500;MQ=43.87;MQRankSum=1.554;QD=16.00;ReadPosRankSum=0.354;SOR=0.652	GT:AD:DP:GQ:PL	0/1:38,29:67:99:1100,0,1642
3R	27191116	.	A	G	479.77	.	AC=1;AF=0.500;AN=2;BaseQRankSum=-2.845;ClippingRankSum=0.000;DP=65;ExcessHet=3.0103;FS=6.876;MLEAC=1;MLEAF=0.500;MQ=43.91;MQRankSum=1.224;QD=7.38;ReadPosRankSum=0.753;SOR=0.628	GT:AD:DP:GQ:PL	0/1:38,27:65:99:508,0,888
3R	27191130	.	A	G	622.77	.	AC=1;AF=0.500;AN=2;BaseQRankSum=-1.242;ClippingRankSum=0.000;DP=66;ExcessHet=3.0103;FS=8.607;MLEAC=1;MLEAF=0.500;MQ=44.00;MQRankSum=0.000;QD=9.44;ReadPosRankSum=-0.688;SOR=0.794	GT:AD:DP:GQ:PL	0/1:35,31:66:99:651,0,776
3R	27191143	.	A	T	602.77	.	AC=1;AF=0.500;AN=2;BaseQRankSum=-0.068;ClippingRankSum=0.000;DP=67;ExcessHet=3.0103;FS=6.464;MLEAC=1;MLEAF=0.500;MQ=44.00;MQRankSum=0.000;QD=9.00;ReadPosRankSum=-0.799;SOR=0.385	GT:AD:DP:GQ:PL	0/1:36,31:67:99:631,0,776
3R	27191167	.	G	GGT	1231.73	.	AC=1;AF=0.500;AN=2;BaseQRankSum=1.607;ClippingRankSum=0.000;DP=70;ExcessHet=3.0103;FS=6.381;MLEAC=1;MLEAF=0.500;MQ=44.00;MQRankSum=0.000;QD=17.60;ReadPosRankSum=-1.369;SOR=0.562	GT:AD:DP:GQ:PL	0/1:35,35:70:99:1269,0,1289
3R	27191225	.	G	A	655.77	.	AC=1;AF=0.500;AN=2;BaseQRankSum=-0.571;ClippingRankSum=0.000;DP=63;ExcessHet=3.0103;FS=0.000;MLEAC=1;MLEAF=0.500;MQ=44.00;MQRankSum=0.000;QD=10.41;ReadPosRankSum=1.557;SOR=0.617	GT:AD:DP:GQ:PL	0/1:30,33:63:99:684,0,631
3R	27191306	.	CA	C	608.73	.	AC=1;AF=0.500;AN=2;BaseQRankSum=-0.952;ClippingRankSum=0.000;DP=60;ExcessHet=3.0103;FS=3.702;MLEAC=1;MLEAF=0.500;MQ=43.97;MQRankSum=-0.853;QD=10.32;ReadPosRankSum=-0.092;SOR=1.352	GT:AD:DP:GQ:PL	0/1:26,33:59:99:646,0,465
3R	27191667	.	C	G	330.77	.	AC=1;AF=0.500;AN=2;BaseQRankSum=-1.221;ClippingRankSum=0.000;DP=45;ExcessHet=3.0103;FS=1.150;MLEAC=1;MLEAF=0.500;MQ=44.00;MQRankSum=0.000;QD=7.35;ReadPosRankSum=-1.391;SOR=0.507	GT:AD:DP:GQ:PL	0/1:27,18:45:99:359,0,612
3R	27191687	.	A	AACGACGACAACG	417.73	.	AC=1;AF=0.500;AN=2;BaseQRankSum=0.928;ClippingRankSum=0.000;DP=46;ExcessHet=3.0103;FS=5.127;MLEAC=1;MLEAF=0.500;MQ=44.00;MQRankSum=0.000;QD=10.99;ReadPosRankSum=-0.416;SOR=1.002	GT:AD:DP:GQ:PL	0/1:25,13:38:99:455,0,1563
3R	27191893	.	T	A	1129.77	.	AC=1;AF=0.500;AN=2;BaseQRankSum=-2.357;ClippingRankSum=0.000;DP=56;ExcessHet=3.0103;FS=5.536;MLEAC=1;MLEAF=0.500;MQ=43.97;MQRankSum=-0.929;QD=20.17;ReadPosRankSum=0.549;SOR=0.261	GT:AD:DP:GQ:PL	0/1:27,29:56:99:1158,0,1322
3R	27191894	.	T	G	1129.77	.	AC=1;AF=0.500;AN=2;BaseQRankSum=-3.955;ClippingRankSum=0.000;DP=57;ExcessHet=3.0103;FS=5.587;MLEAC=1;MLEAF=0.500;MQ=43.97;MQRankSum=-0.914;QD=19.82;ReadPosRankSum=0.306;SOR=0.231	GT:AD:DP:GQ:PL	0/1:27,30:57:99:1158,0,1322
3R	27192227	.	CTGCAGT	C	898.73	.	AC=1;AF=0.500;AN=2;BaseQRankSum=0.434;ClippingRankSum=0.000;DP=53;ExcessHet=3.0103;FS=1.157;MLEAC=1;MLEAF=0.500;MQ=43.53;MQRankSum=0.565;QD=18.72;ReadPosRankSum=0.691;SOR=0.419	GT:AD:DP:GQ:PL	0/1:24,24:48:99:936,0,1153
3R	27192259	.	G	T	570.77	.	AC=1;AF=0.500;AN=2;BaseQRankSum=-0.246;ClippingRankSum=0.000;DP=53;ExcessHet=3.0103;FS=1.067;MLEAC=1;MLEAF=0.500;MQ=43.61;MQRankSum=0.027;QD=10.77;ReadPosRankSum=-0.845;SOR=0.491	GT:AD:DP:GQ:PL	0/1:26,27:53:99:599,0,552
3R	27192289	.	C	T	619.77	.	AC=1;AF=0.500;AN=2;BaseQRankSum=-1.975;ClippingRankSum=0.000;DP=55;ExcessHet=3.0103;FS=0.000;MLEAC=1;MLEAF=0.500;MQ=43.55;MQRankSum=0.798;QD=11.27;ReadPosRankSum=-2.013;SOR=0.756	GT:AD:DP:GQ:PL	0/1:24,31:55:99:648,0,509
3R	27193240	.	A	G	1186.77	.	AC=1;AF=0.500;AN=2;BaseQRankSum=-3.703;ClippingRankSum=0.000;DP=72;ExcessHet=3.0103;FS=3.200;MLEAC=1;MLEAF=0.500;MQ=42.82;MQRankSum=1.176;QD=16.48;ReadPosRankSum=-0.412;SOR=0.585	GT:AD:DP:GQ:PL	0/1:38,34:72:99:1215,0,1596
3R	27193264	.	A	G	1137.77	.	AC=1;AF=0.500;AN=2;BaseQRankSum=-2.491;ClippingRankSum=0.000;DP=72;ExcessHet=3.0103;FS=0.000;MLEAC=1;MLEAF=0.500;MQ=42.78;MQRankSum=1.420;QD=15.80;ReadPosRankSum=0.109;SOR=0.693	GT:AD:DP:GQ:PL	0/1:42,30:72:99:1166,0,1638
3R	27193706	.	A	G	631.77	.	AC=1;AF=0.500;AN=2;BaseQRankSum=-2.689;ClippingRankSum=0.000;DP=67;ExcessHet=3.0103;FS=2.046;MLEAC=1;MLEAF=0.500;MQ=44.00;MQRankSum=0.000;QD=9.43;ReadPosRankSum=0.308;SOR=0.442	GT:AD:DP:GQ:PL	0/1:33,34:67:99:660,0,704
3R	27195741	.	G	A	612.77	.	AC=1;AF=0.500;AN=2;BaseQRankSum=0.990;ClippingRankSum=0.000;DP=53;ExcessHet=3.0103;FS=0.000;MLEAC=1;MLEAF=0.500;MQ=44.00;MQRankSum=0.000;QD=11.56;ReadPosRankSum=0.946;SOR=0.559	GT:AD:DP:GQ:PL	0/1:24,29:53:99:641,0,479
3R	27198973	.	A	C	330.77	.	AC=1;AF=0.500;AN=2;BaseQRankSum=-1.321;ClippingRankSum=0.000;DP=37;ExcessHet=3.0103;FS=12.992;MLEAC=1;MLEAF=0.500;MQ=44.00;MQRankSum=0.000;QD=8.94;ReadPosRankSum=-0.166;SOR=1.308	GT:AD:DP:GQ:PL	0/1:19,18:37:99:359,0,410
3R	27199218	.	C	T	416.77	.	AC=1;AF=0.500;AN=2;BaseQRankSum=0.153;ClippingRankSum=0.000;DP=47;ExcessHet=3.0103;FS=2.654;MLEAC=1;MLEAF=0.500;MQ=43.67;MQRankSum=-1.239;QD=8.87;ReadPosRankSum=0.332;SOR=0.322	GT:AD:DP:GQ:PL	0/1:26,21:47:99:445,0,555
3R	27202111	.	C	A	899.77	.	AC=1;AF=0.500;AN=2;BaseQRankSum=-1.145;ClippingRankSum=0.000;DP=82;ExcessHet=3.0103;FS=0.000;MLEAC=1;MLEAF=0.500;MQ=43.91;MQRankSum=-0.928;QD=10.97;ReadPosRankSum=-1.322;SOR=0.756	GT:AD:DP:GQ:PL	0/1:39,43:82:99:928,0,833
3R	27202211	.	A	G	820.77	.	AC=1;AF=0.500;AN=2;BaseQRankSum=-0.666;ClippingRankSum=0.000;DP=75;ExcessHet=3.0103;FS=0.000;MLEAC=1;MLEAF=0.500;MQ=43.90;MQRankSum=-0.884;QD=10.94;ReadPosRankSum=-0.397;SOR=0.613	GT:AD:DP:GQ:PL	0/1:34,41:75:99:849,0,735
3R	27202403	.	A	T	622.77	.	AC=1;AF=0.500;AN=2;BaseQRankSum=1.161;ClippingRankSum=0.000;DP=56;ExcessHet=3.0103;FS=5.585;MLEAC=1;MLEAF=0.500;MQ=44.00;MQRankSum=0.000;QD=11.75;ReadPosRankSum=-0.189;SOR=1.061	GT:AD:DP:GQ:PL	0/1:25,28:53:99:651,0,535
3R	27202510	.	A	C	542.77	.	AC=1;AF=0.500;AN=2;BaseQRankSum=-1.182;ClippingRankSum=0.000;DP=60;ExcessHet=3.0103;FS=3.600;MLEAC=1;MLEAF=0.500;MQ=44.00;MQRankSum=0.000;QD=9.05;ReadPosRankSum=-0.121;SOR=1.177	GT:AD:DP:GQ:PL	0/1:29,31:60:99:571,0,598
3R	27202701	.	G	C	226.77	.	AC=1;AF=0.500;AN=2;BaseQRankSum=2.403;ClippingRankSum=0.000;DP=48;ExcessHet=3.0103;FS=12.100;MLEAC=1;MLEAF=0.500;MQ=44.00;MQRankSum=0.000;QD=4.82;ReadPosRankSum=1.628;SOR=1.115	GT:AD:DP:GQ:PL	0/1:33,14:47:99:255,0,727
3R	27202809	.	G	T	180.77	.	AC=1;AF=0.500;AN=2;BaseQRankSum=-2.040;ClippingRankSum=0.000;DP=59;ExcessHet=3.0103;FS=6.475;MLEAC=1;MLEAF=0.500;MQ=44.00;MQRankSum=0.000;QD=3.17;ReadPosRankSum=-1.208;SOR=0.891	GT:AD:DP:GQ:PL	0/1:42,15:57:99:209,0,953
3R	27203917	.	TCCAACAG	T	1245.73	.	AC=1;AF=0.500;AN=2;BaseQRankSum=-0.385;ClippingRankSum=0.000;DP=63;ExcessHet=3.0103;FS=5.388;MLEAC=1;MLEAF=0.500;MQ=44.00;MQRankSum=0.000;QD=21.48;ReadPosRankSum=-1.264;SOR=1.315	GT:AD:DP:GQ:PL	0/1:25,33:58:99:1283,0,950
3R	27203963	.	T	C	722.77	.	AC=1;AF=0.500;AN=2;BaseQRankSum=-0.592;ClippingRankSum=0.000;DP=71;ExcessHet=3.0103;FS=4.738;MLEAC=1;MLEAF=0.500;MQ=44.00;MQRankSum=0.000;QD=10.33;ReadPosRankSum=1.413;SOR=1.280	GT:AD:DP:GQ:PL	0/1:35,35:70:99:751,0,788
3R	27204067	.	A	AAAG	975.73	.	AC=1;AF=0.500;AN=2;BaseQRankSum=1.596;ClippingRankSum=0.000;DP=65;ExcessHet=3.0103;FS=2.235;MLEAC=1;MLEAF=0.500;MQ=43.82;MQRankSum=-0.334;QD=15.49;ReadPosRankSum=0.123;SOR=1.015	GT:AD:DP:GQ:PL	0/1:35,28:63:99:1013,0,1367
3R	27204185	.	G	T	559.77	.	AC=1;AF=0.500;AN=2;BaseQRankSum=0.876;ClippingRankSum=0.000;DP=64;ExcessHet=3.0103;FS=2.145;MLEAC=1;MLEAF=0.500;MQ=43.87;MQRankSum=-1.855;QD=8.75;ReadPosRankSum=-0.440;SOR=0.424	GT:AD:DP:GQ:PL	0/1:34,30:64:99:588,0,1241
3R	27205257	.	C	A	839.77	.	AC=1;AF=0.500;AN=2;BaseQRankSum=0.111;ClippingRankSum=0.000;DP=51;ExcessHet=3.0103;FS=2.340;MLEAC=1;MLEAF=0.500;MQ=43.92;MQRankSum=-0.086;QD=16.80;ReadPosRankSum=-0.347;SOR=0.913	GT:AD:DP:GQ:PL	0/1:27,23:50:99:868,0,1064
3R	27205258	.	A	G	881.77	.	AC=1;AF=0.500;AN=2;BaseQRankSum=-3.427;ClippingRankSum=0.000;DP=50;ExcessHet=3.0103;FS=1.101;MLEAC=1;MLEAF=0.500;MQ=43.92;MQRankSum=-0.117;QD=18.00;ReadPosRankSum=-0.102;SOR=0.819	GT:AD:DP:GQ:PL	0/1:27,22:49:99:910,0,1061
3R	27205260	.	A	G	855.77	.	AC=1;AF=0.500;AN=2;BaseQRankSum=0.278;ClippingRankSum=0.000;DP=50;ExcessHet=3.0103;FS=1.101;MLEAC=1;MLEAF=0.500;MQ=43.92;MQRankSum=-0.117;QD=17.46;ReadPosRankSum=-0.115;SOR=0.819	GT:AD:DP:GQ:PL	0/1:27,22:49:99:884,0,1064
3R	27205263	.	G	C	810.77	.	AC=1;AF=0.500;AN=2;BaseQRankSum=-0.290;ClippingRankSum=0.000;DP=51;ExcessHet=3.0103;FS=1.064;MLEAC=1;MLEAF=0.500;MQ=43.92;MQRankSum=-0.144;QD=16.22;ReadPosRankSum=-0.168;SOR=0.874	GT:AD:DP:GQ:PL	0/1:28,22:50:99:839,0,1109
3R	27205269	.	C	T	724.77	.	AC=1;AF=0.500;AN=2;BaseQRankSum=1.655;ClippingRankSum=0.000;DP=49;ExcessHet=3.0103;FS=1.098;MLEAC=1;MLEAF=0.500;MQ=43.92;MQRankSum=-0.211;QD=15.10;ReadPosRankSum=-0.193;SOR=0.892	GT:AD:DP:GQ:PL	0/1:28,20:48:99:753,0,1140
3R	27205485	.	C	CA	123.73	.	AC=1;AF=0.500;AN=2;BaseQRankSum=-2.024;ClippingRankSum=0.000;DP=39;ExcessHet=3.0103;FS=7.833;MLEAC=1;MLEAF=0.500;MQ=43.95;MQRankSum=0.793;QD=3.34;ReadPosRankSum=-1.082;SOR=0.928	GT:AD:DP:GQ:PL	0/1:24,13:37:99:161,0,387
3R	27205561	.	A	T	901.77	.	AC=1;AF=0.500;AN=2;BaseQRankSum=-0.021;ClippingRankSum=0.000;DP=51;ExcessHet=3.0103;FS=1.096;MLEAC=1;MLEAF=0.500;MQ=43.87;MQRankSum=1.401;QD=18.04;ReadPosRankSum=0.330;SOR=0.446	GT:AD:DP:GQ:PL	0/1:26,24:50:99:930,0,990
3R	27205564	.	CTT	C	889.73	.	AC=1;AF=0.500;AN=2;BaseQRankSum=-0.933;ClippingRankSum=0.000;DP=52;ExcessHet=3.0103;FS=1.068;MLEAC=1;MLEAF=0.500;MQ=43.83;MQRankSum=1.689;QD=17.45;ReadPosRankSum=0.802;SOR=0.507	GT:AD:DP:GQ:PL	0/1:27,24:51:99:927,0,1032
3R	27206145	.	T	A	464.77	.	AC=1;AF=0.500;AN=2;BaseQRankSum=-0.145;ClippingRankSum=0.000;DP=43;ExcessHet=3.0103;FS=1.203;MLEAC=1;MLEAF=0.500;MQ=44.00;MQRankSum=0.000;QD=11.07;ReadPosRankSum=1.185;SOR=0.495	GT:AD:DP:GQ:PL	0/1:20,22:42:99:493,0,414
3R	27207526	.	C	T	510.77	.	AC=1;AF=0.500;AN=2;BaseQRankSum=0.027;ClippingRankSum=0.000;DP=42;ExcessHet=3.0103;FS=0.000;MLEAC=1;MLEAF=0.500;MQ=44.00;MQRankSum=0.000;QD=12.16;ReadPosRankSum=1.185;SOR=0.602	GT:AD:DP:GQ:PL	0/1:18,24:42:99:539,0,357
3R	27208541	.	G	T	412.77	.	AC=1;AF=0.500;AN=2;BaseQRankSum=-0.757;ClippingRankSum=0.000;DP=44;ExcessHet=3.0103;FS=1.177;MLEAC=1;MLEAF=0.500;MQ=43.56;MQRankSum=0.564;QD=9.38;ReadPosRankSum=0.870;SOR=1.085	GT:AD:DP:GQ:PL	0/1:22,22:44:99:441,0,446
3R	27208646	.	C	CTAG	589.73	.	AC=1;AF=0.500;AN=2;BaseQRankSum=-0.304;ClippingRankSum=0.000;DP=46;ExcessHet=3.0103;FS=14.590;MLEAC=1;MLEAF=0.500;MQ=44.00;MQRankSum=0.000;QD=12.82;ReadPosRankSum=-0.820;SOR=1.152	GT:AD:DP:GQ:PL	0/1:29,17:46:99:627,0,1157
3R	27208649	.	GGCAT	G	583.73	.	AC=1;AF=0.500;AN=2;BaseQRankSum=2.785;ClippingRankSum=0.000;DP=46;ExcessHet=3.0103;FS=11.684;MLEAC=1;MLEAF=0.500;MQ=44.00;MQRankSum=0.000;QD=12.69;ReadPosRankSum=-1.065;SOR=1.176	GT:AD:DP:GQ:PL	0/1:29,17:46:99:621,0,1227
3R	27208655	.	T	C	556.77	.	AC=1;AF=0.500;AN=2;BaseQRankSum=0.252;ClippingRankSum=0.000;DP=44;ExcessHet=3.0103;FS=9.088;MLEAC=1;MLEAF=0.500;MQ=44.00;MQRankSum=0.000;QD=12.65;SOR=0.852	GT:AD:DP:GQ:PL	0/1:29,15:44:99:585,0,1155
3R	27209847	.	C	T	369.77	.	AC=1;AF=0.500;AN=2;BaseQRankSum=0.753;ClippingRankSum=0.000;DP=40;ExcessHet=3.0103;FS=2.884;MLEAC=1;MLEAF=0.500;MQ=43.19;MQRankSum=2.655;QD=9.73;ReadPosRankSum=-0.044;SOR=1.243	GT:AD:DP:GQ:PL	0/1:19,19:38:99:398,0,352
3R	27210403	.	G	A	449.77	.	AC=1;AF=0.500;AN=2;BaseQRankSum=0.716;ClippingRankSum=0.000;DP=54;ExcessHet=3.0103;FS=1.072;MLEAC=1;MLEAF=0.500;MQ=44.00;MQRankSum=0.000;QD=8.82;ReadPosRankSum=1.100;SOR=0.662	GT:AD:DP:GQ:PL	0/1:28,23:51:99:478,0,613
3R	27211410	.	G	C	508.77	.	AC=1;AF=0.500;AN=2;BaseQRankSum=0.180;ClippingRankSum=0.000;DP=50;ExcessHet=3.0103;FS=5.913;MLEAC=1;MLEAF=0.500;MQ=43.75;MQRankSum=-1.390;QD=10.38;ReadPosRankSum=-0.280;SOR=1.288	GT:AD:DP:GQ:PL	0/1:24,25:49:99:537,0,514
3R	27211475	.	C	T	910.77	.	AC=1;AF=0.500;AN=2;BaseQRankSum=-0.330;ClippingRankSum=0.000;DP=47;ExcessHet=3.0103;FS=6.121;MLEAC=1;MLEAF=0.500;MQ=43.39;MQRankSum=-1.951;QD=19.38;ReadPosRankSum=-0.128;SOR=0.517	GT:AD:DP:GQ:PL	0/1:23,24:47:99:939,0,894
3R	27211491	.	AAACCCCCCATTTGT	A	950.73	.	AC=1;AF=0.500;AN=2;BaseQRankSum=0.496;ClippingRankSum=0.000;DP=58;ExcessHet=3.0103;FS=1.012;MLEAC=1;MLEAF=0.500;MQ=43.55;MQRankSum=-2.074;QD=16.39;ReadPosRankSum=0.452;SOR=0.752	GT:AD:DP:GQ:PL	0/1:32,26:58:99:988,0,1245
3R	27211799	.	C	T	615.77	.	AC=1;AF=0.500;AN=2;BaseQRankSum=2.142;ClippingRankSum=0.000;DP=33;ExcessHet=3.0103;FS=5.752;MLEAC=1;MLEAF=0.500;MQ=43.38;MQRankSum=-1.182;QD=18.66;ReadPosRankSum=-0.127;SOR=0.132	GT:AD:DP:GQ:PL	0/1:15,18:33:99:644,0,488
3R	27211829	.	T	TC	672.73	.	AC=1;AF=0.500;AN=2;BaseQRankSum=-2.463;ClippingRankSum=0.000;DP=36;ExcessHet=3.0103;FS=1.471;MLEAC=1;MLEAF=0.500;MQ=43.43;MQRankSum=-0.925;QD=19.79;ReadPosRankSum=0.901;SOR=0.446	GT:AD:DP:GQ:PL	0/1:12,22:34:99:710,0,522
3R	27212142	.	C	T	516.77	.	AC=1;AF=0.500;AN=2;BaseQRankSum=1.351;ClippingRankSum=0.000;DP=54;ExcessHet=3.0103;FS=5.672;MLEAC=1;MLEAF=0.500;MQ=43.95;MQRankSum=-0.963;QD=9.57;ReadPosRankSum=0.046;SOR=0.354	GT:AD:DP:GQ:PL	0/1:27,27:54:99:545,0,577
3R	27212154	.	T	A	950.77	.	AC=1;AF=0.500;AN=2;BaseQRankSum=-0.522;ClippingRankSum=0.000;DP=54;ExcessHet=3.0103;FS=1.055;MLEAC=1;MLEAF=0.500;MQ=43.95;MQRankSum=-1.040;QD=17.61;ReadPosRankSum=0.763;SOR=0.473	GT:AD:DP:GQ:PL	0/1:29,25:54:99:979,0,1120
3R	27212156	.	C	G	950.77	.	AC=1;AF=0.500;AN=2;BaseQRankSum=-0.849;ClippingRankSum=0.000;DP=55;ExcessHet=3.0103;FS=1.024;MLEAC=1;MLEAF=0.500;MQ=43.95;MQRankSum=-1.059;QD=17.29;ReadPosRankSum=1.317;SOR=0.532	GT:AD:DP:GQ:PL	0/1:30,25:55:99:979,0,1120
3R	27213809	.	C	A	528.77	.	AC=1;AF=0.500;AN=2;BaseQRankSum=1.920;ClippingRankSum=0.000;DP=53;ExcessHet=3.0103;FS=7.625;MLEAC=1;MLEAF=0.500;MQ=43.56;MQRankSum=-0.657;QD=9.98;ReadPosRankSum=-1.127;SOR=0.940	GT:AD:DP:GQ:PL	0/1:28,25:53:99:557,0,628
3R	27213906	.	T	TTATG	1191.73	.	AC=1;AF=0.500;AN=2;BaseQRankSum=-0.070;ClippingRankSum=0.000;DP=70;ExcessHet=3.0103;FS=2.057;MLEAC=1;MLEAF=0.500;MQ=43.24;MQRankSum=-4.283;QD=17.27;ReadPosRankSum=-0.416;SOR=0.418	GT:AD:DP:GQ:PL	0/1:38,31:69:99:1229,0,1490
3R	27213916	.	T	TTGTAA	1188.73	.	AC=1;AF=0.500;AN=2;BaseQRankSum=0.018;ClippingRankSum=0.000;DP=70;ExcessHet=3.0103;FS=4.957;MLEAC=1;MLEAF=0.500;MQ=43.24;MQRankSum=-4.349;QD=16.98;ReadPosRankSum=-0.284;SOR=0.270	GT:AD:DP:GQ:PL	0/1:39,31:70:99:1226,0,1516
3R	27213948	.	T	C	497.77	.	AC=1;AF=0.500;AN=2;BaseQRankSum=-0.738;ClippingRankSum=0.000;DP=65;ExcessHet=3.0103;FS=14.668;MLEAC=1;MLEAF=0.500;MQ=43.27;MQRankSum=-4.249;QD=7.66;ReadPosRankSum=0.160;SOR=0.230	GT:AD:DP:GQ:PL	0/1:38,27:65:99:526,0,828
3R	27213977	.	T	C	465.77	.	AC=1;AF=0.500;AN=2;BaseQRankSum=-1.848;ClippingRankSum=0.000;DP=68;ExcessHet=3.0103;FS=16.426;MLEAC=1;MLEAF=0.500;MQ=43.35;MQRankSum=-4.347;QD=6.85;ReadPosRankSum=0.694;SOR=0.670	GT:AD:DP:GQ:PL	0/1:42,26:68:99:494,0,945
3R	27214049	.	A	G	469.77	.	AC=1;AF=0.500;AN=2;BaseQRankSum=-1.706;ClippingRankSum=0.000;DP=74;ExcessHet=3.0103;FS=1.977;MLEAC=1;MLEAF=0.500;MQ=43.26;MQRankSum=-3.885;QD=6.35;ReadPosRankSum=0.524;SOR=0.997	GT:AD:DP:GQ:PL	0/1:46,28:74:99:498,0,1058
3R	27214098	.	T	C	1133.77	.	AC=1;AF=0.500;AN=2;BaseQRankSum=-2.570;ClippingRankSum=0.000;DP=69;ExcessHet=3.0103;FS=6.623;MLEAC=1;MLEAF=0.500;MQ=42.86;MQRankSum=-2.325;QD=16.43;ReadPosRankSum=-0.902;SOR=0.238	GT:AD:DP:GQ:PL	0/1:39,30:69:99:1162,0,1568
3R	27214119	.	A	C	978.77	.	AC=1;AF=0.500;AN=2;BaseQRankSum=-1.786;ClippingRankSum=0.000;DP=69;ExcessHet=3.0103;FS=8.508;MLEAC=1;MLEAF=0.500;MQ=42.89;MQRankSum=-2.810;QD=14.19;ReadPosRankSum=0.578;SOR=0.347	GT:AD:DP:GQ:PL	0/1:42,27:69:99:1007,0,1682
3R	27214127	.	T	A	1087.77	.	AC=1;AF=0.500;AN=2;BaseQRankSum=2.209;ClippingRankSum=0.000;DP=70;ExcessHet=3.0103;FS=12.746;MLEAC=1;MLEAF=0.500;MQ=42.90;MQRankSum=-2.329;QD=15.54;ReadPosRankSum=-0.964;SOR=0.504	GT:AD:DP:GQ:PL	0/1:39,31:70:99:1116,0,1577
3R	27214169	.	A	G	541.77	.	AC=1;AF=0.500;AN=2;BaseQRankSum=-0.186;ClippingRankSum=0.000;DP=70;ExcessHet=3.0103;FS=6.623;MLEAC=1;MLEAF=0.500;MQ=42.84;MQRankSum=-2.108;QD=7.85;ReadPosRankSum=0.428;SOR=0.505	GT:AD:DP:GQ:PL	0/1:41,28:69:99:570,0,911
3R	27214241	.	C	T	530.77	.	AC=1;AF=0.500;AN=2;BaseQRankSum=1.005;ClippingRankSum=0.000;DP=72;ExcessHet=3.0103;FS=0.000;MLEAC=1;MLEAF=0.500;MQ=43.39;MQRankSum=0.541;QD=7.37;ReadPosRankSum=-0.876;SOR=0.791	GT:AD:DP:GQ:PL	0/1:44,28:72:99:559,0,959
3R	27216114	.	C	G	894.77	.	AC=1;AF=0.500;AN=2;BaseQRankSum=0.473;ClippingRankSum=0.000;DP=53;ExcessHet=3.0103;FS=2.356;MLEAC=1;MLEAF=0.500;MQ=43.64;MQRankSum=-1.107;QD=17.21;ReadPosRankSum=0.433;SOR=1.085	GT:AD:DP:GQ:PL	0/1:28,24:52:99:923,0,1081
3R	27216122	.	A	T	1009.77	.	AC=1;AF=0.500;AN=2;BaseQRankSum=1.055;ClippingRankSum=0.000;DP=58;ExcessHet=3.0103;FS=2.178;MLEAC=1;MLEAF=0.500;MQ=43.57;MQRankSum=-1.320;QD=17.41;ReadPosRankSum=0.337;SOR=1.012	GT:AD:DP:GQ:PL	0/1:30,28:58:99:1038,0,1127
3R	27216177	.	C	CA	571.73	.	AC=1;AF=0.500;AN=2;BaseQRankSum=-0.820;ClippingRankSum=0.000;DP=61;ExcessHet=3.0103;FS=3.697;MLEAC=1;MLEAF=0.500;MQ=42.81;MQRankSum=-0.404;QD=9.86;ReadPosRankSum=1.031;SOR=0.473	GT:AD:DP:GQ:PL	0/1:33,25:58:99:609,0,863
3R	27216242	.	A	ATTG	1260.73	.	AC=1;AF=0.500;AN=2;BaseQRankSum=-1.153;ClippingRankSum=0.000;DP=61;ExcessHet=3.0103;FS=0.971;MLEAC=1;MLEAF=0.500;MQ=42.37;MQRankSum=1.069;QD=20.67;SOR=0.763	GT:AD:DP:GQ:PL	0/1:29,32:61:99:1298,0,1118
3R	27216242	.	A	ATTG	1260.73	.	AC=1;AF=0.500;AN=2;BaseQRankSum=-1.153;ClippingRankSum=0.000;DP=61;ExcessHet=3.0103;FS=0.971;MLEAC=1;MLEAF=0.500;MQ=42.37;MQRankSum=1.069;QD=20.67;SOR=0.763	GT:AD:DP:GQ:PL	0/1:29,32:61:99:1298,0,1118
3R	27216242	.	A	ATTG	1260.73	.	AC=1;AF=0.500;AN=2;BaseQRankSum=-1.153;ClippingRankSum=0.000;DP=61;ExcessHet=3.0103;FS=0.971;MLEAC=1;MLEAF=0.500;MQ=42.37;MQRankSum=1.069;QD=20.67;SOR=0.763	GT:AD:DP:GQ:PL	0/1:29,32:61:99:1298,0,1118
3R	27216242	.	A	ATTG	1260.73	.	AC=1;AF=0.500;AN=2;BaseQRankSum=-1.153;ClippingRankSum=0.000;DP=61;ExcessHet=3.0103;FS=0.971;MLEAC=1;MLEAF=0.500;MQ=42.37;MQRankSum=1.069;QD=20.67;SOR=0.763	GT:AD:DP:GQ:PL	0/1:29,32:61:99:1298,0,1118
3R	27216264	.	G	T	958.77	.	AC=1;AF=0.500;AN=2;BaseQRankSum=0.641;ClippingRankSum=0.000;DP=53;ExcessHet=3.0103;FS=5.587;MLEAC=1;MLEAF=0.500;MQ=42.19;MQRankSum=0.661;QD=18.09;ReadPosRankSum=0.428;SOR=0.822	GT:AD:DP:GQ:PL	0/1:27,26:53:99:987,0,1008
3R	27216265	.	T	C	958.77	.	AC=1;AF=0.500;AN=2;BaseQRankSum=-0.167;ClippingRankSum=0.000;DP=51;ExcessHet=3.0103;FS=3.918;MLEAC=1;MLEAF=0.500;MQ=42.16;MQRankSum=0.907;QD=18.80;ReadPosRankSum=0.481;SOR=0.754	GT:AD:DP:GQ:PL	0/1:26,25:51:99:987,0,1008
3R	27216297	.	A	G	374.77	.	AC=1;AF=0.500;AN=2;BaseQRankSum=-1.480;ClippingRankSum=0.000;DP=44;ExcessHet=3.0103;FS=4.185;MLEAC=1;MLEAF=0.500;MQ=42.81;MQRankSum=0.312;QD=8.52;ReadPosRankSum=1.692;SOR=1.185	GT:AD:DP:GQ:PL	0/1:23,21:44:99:403,0,495
3R	27216335	.	C	A	737.77	.	AC=1;AF=0.500;AN=2;BaseQRankSum=1.127;ClippingRankSum=0.000;DP=50;ExcessHet=3.0103;FS=2.448;MLEAC=1;MLEAF=0.500;MQ=43.26;MQRankSum=-2.338;QD=14.76;ReadPosRankSum=0.188;SOR=1.127	GT:AD:DP:GQ:PL	0/1:30,20:50:99:766,0,1196
3R	27216340	.	T	C	706.77	.	AC=1;AF=0.500;AN=2;BaseQRankSum=1.166;ClippingRankSum=0.000;DP=49;ExcessHet=3.0103;FS=0.000;MLEAC=1;MLEAF=0.500;MQ=43.25;MQRankSum=-2.460;QD=14.42;ReadPosRankSum=0.308;SOR=0.793	GT:AD:DP:GQ:PL	0/1:30,19:49:99:735,0,1199
3R	27216344	.	G	A	703.77	.	AC=1;AF=0.500;AN=2;BaseQRankSum=-1.037;ClippingRankSum=0.000;DP=50;ExcessHet=3.0103;FS=0.000;MLEAC=1;MLEAF=0.500;MQ=43.26;MQRankSum=-2.338;QD=14.08;ReadPosRankSum=-0.297;SOR=0.693	GT:AD:DP:GQ:PL	0/1:30,20:50:99:732,0,1226
3R	27216372	.	G	T	311.77	.	AC=1;AF=0.500;AN=2;BaseQRankSum=-1.551;ClippingRankSum=0.000;DP=51;ExcessHet=3.0103;FS=8.143;MLEAC=1;MLEAF=0.500;MQ=43.73;MQRankSum=-3.644;QD=6.11;ReadPosRankSum=-2.126;SOR=1.141	GT:AD:DP:GQ:PL	0/1:32,19:51:99:340,0,717
3R	27216649	.	G	A	166.77	.	AC=1;AF=0.500;AN=2;BaseQRankSum=0.874;ClippingRankSum=0.000;DP=57;ExcessHet=3.0103;FS=1.238;MLEAC=1;MLEAF=0.500;MQ=43.86;MQRankSum=0.995;QD=2.98;ReadPosRankSum=-0.437;SOR=0.666	GT:AD:DP:GQ:PL	0/1:43,13:56:99:195,0,968
3R	27216662	.	G	C	178.77	.	AC=1;AF=0.500;AN=2;BaseQRankSum=1.547;ClippingRankSum=0.000;DP=53;ExcessHet=3.0103;FS=0.000;MLEAC=1;MLEAF=0.500;MQ=43.85;MQRankSum=1.046;QD=3.44;ReadPosRankSum=-0.923;SOR=0.794	GT:AD:DP:GQ:PL	0/1:39,13:52:99:207,0,883
3R	27216719	.	T	G	294.77	.	AC=1;AF=0.500;AN=2;BaseQRankSum=-2.667;ClippingRankSum=0.000;DP=60;ExcessHet=3.0103;FS=4.319;MLEAC=1;MLEAF=0.500;MQ=43.90;MQRankSum=-0.517;QD=5.00;ReadPosRankSum=1.099;SOR=1.426	GT:AD:DP:GQ:PL	0/1:40,19:59:99:323,0,944
3R	27216963	.	T	TCGGCTTGC	825.73	.	AC=1;AF=0.500;AN=2;BaseQRankSum=1.323;ClippingRankSum=0.000;DP=63;ExcessHet=3.0103;FS=0.000;MLEAC=1;MLEAF=0.500;MQ=43.73;MQRankSum=-0.571;QD=14.24;ReadPosRankSum=-0.186;SOR=0.836	GT:AD:DP:GQ:PL	0/1:37,21:58:99:863,0,3243
3R	27222523	.	GGT	G	37.73	.	AC=1;AF=0.500;AN=2;BaseQRankSum=-0.707;ClippingRankSum=0.000;DP=47;ExcessHet=3.0103;FS=10.851;MLEAC=1;MLEAF=0.500;MQ=43.59;MQRankSum=1.066;QD=0.88;ReadPosRankSum=-0.953;SOR=3.126	GT:AD:DP:GQ:PL	0/1:36,7:43:75:75,0,957
3R	27256170	.	CAGTGTGAAT	C	840.73	.	AC=1;AF=0.500;AN=2;BaseQRankSum=-2.766;ClippingRankSum=0.000;DP=52;ExcessHet=3.0103;FS=0.000;MLEAC=1;MLEAF=0.500;MQ=44.00;MQRankSum=0.000;QD=16.48;ReadPosRankSum=1.250;SOR=0.641	GT:AD:DP:GQ:PL	0/1:28,23:51:99:878,0,1072
3R	27261149	.	C	A	317.77	.	AC=1;AF=0.500;AN=2;BaseQRankSum=1.029;ClippingRankSum=0.000;DP=46;ExcessHet=3.0103;FS=4.428;MLEAC=1;MLEAF=0.500;MQ=44.00;MQRankSum=0.000;QD=6.91;ReadPosRankSum=-0.287;SOR=1.431	GT:AD:DP:GQ:PL	0/1:29,17:46:99:346,0,643
3R	27335897	.	C	T	250.77	.	AC=1;AF=0.500;AN=2;BaseQRankSum=1.363;ClippingRankSum=0.000;DP=39;ExcessHet=3.0103;FS=13.098;MLEAC=1;MLEAF=0.500;MQ=42.92;MQRankSum=-2.242;QD=6.43;ReadPosRankSum=1.072;SOR=2.266	GT:AD:DP:GQ:PL	0/1:25,14:39:99:279,0,551
3R	27456858	.	G	A	314.77	.	AC=1;AF=0.500;AN=2;BaseQRankSum=2.135;ClippingRankSum=0.000;DP=35;ExcessHet=3.0103;FS=4.993;MLEAC=1;MLEAF=0.500;MQ=43.54;MQRankSum=-0.989;QD=8.99;ReadPosRankSum=-1.361;SOR=0.223	GT:AD:DP:GQ:PL	0/1:19,16:35:99:343,0,405
3R	27457412	.	T	TTG	2147.73	.	AC=2;AF=1.00;AN=2;DP=49;ExcessHet=3.0103;FS=0.000;MLEAC=2;MLEAF=1.00;MQ=43.80;QD=34.46;SOR=1.609	GT:AD:DP:GQ:PL	1/1:0,49:49:99:2185,147,0
3R	27457413	.	CAA	C	2147.73	.	AC=2;AF=1.00;AN=2;DP=48;ExcessHet=3.0103;FS=0.000;MLEAC=2;MLEAF=1.00;MQ=43.80;QD=32.09;SOR=1.562	GT:AD:DP:GQ:PL	1/1:0,48:48:99:2185,147,0
3R	27457749	.	G	A	600.77	.	AC=1;AF=0.500;AN=2;BaseQRankSum=1.074;ClippingRankSum=0.000;DP=51;ExcessHet=3.0103;FS=0.000;MLEAC=1;MLEAF=0.500;MQ=43.89;MQRankSum=1.604;QD=11.78;ReadPosRankSum=1.112;SOR=0.565	GT:AD:DP:GQ:PL	0/1:23,28:51:99:629,0,426
3R	27457838	.	CT	C	847.73	.	AC=2;AF=1.00;AN=2;DP=42;ExcessHet=3.0103;FS=0.000;MLEAC=2;MLEAF=1.00;MQ=43.91;QD=20.68;SOR=1.347	GT:AD:DP:GQ:PL	1/1:0,41:41:99:885,122,0
3R	27520458	.	GAAAACAA	G	361.73	.	AC=1;AF=0.500;AN=2;BaseQRankSum=-1.065;ClippingRankSum=0.000;DP=41;ExcessHet=3.0103;FS=1.333;MLEAC=1;MLEAF=0.500;MQ=43.58;MQRankSum=-1.184;QD=9.52;ReadPosRankSum=-1.525;SOR=1.123	GT:AD:DP:GQ:PL	0/1:23,15:38:99:399,0,909
3R	27582289	.	T	C	517.77	.	AC=1;AF=0.500;AN=2;BaseQRankSum=-0.645;ClippingRankSum=0.000;DP=55;ExcessHet=3.0103;FS=18.123;MLEAC=1;MLEAF=0.500;MQ=43.93;MQRankSum=1.428;QD=9.41;ReadPosRankSum=0.198;SOR=1.351	GT:AD:DP:GQ:PL	0/1:28,27:55:99:546,0,607
3R	27627156	.	CT	C	205.73	.	AC=1;AF=0.500;AN=2;BaseQRankSum=0.725;ClippingRankSum=0.000;DP=41;ExcessHet=3.0103;FS=2.798;MLEAC=1;MLEAF=0.500;MQ=44.00;MQRankSum=0.000;QD=5.71;ReadPosRankSum=1.094;SOR=0.553	GT:AD:DP:GQ:PL	0/1:17,19:36:99:243,0,226
3R	27745967	.	G	A	461.77	.	AC=1;AF=0.500;AN=2;BaseQRankSum=-0.355;ClippingRankSum=0.000;DP=49;ExcessHet=3.0103;FS=2.488;MLEAC=1;MLEAF=0.500;MQ=43.64;MQRankSum=0.214;QD=9.42;ReadPosRankSum=2.025;SOR=0.409	GT:AD:DP:GQ:PL	0/1:26,23:49:99:490,0,577
3R	27749897	.	C	G	548.77	.	AC=1;AF=0.500;AN=2;BaseQRankSum=-0.035;ClippingRankSum=0.000;DP=47;ExcessHet=3.0103;FS=4.335;MLEAC=1;MLEAF=0.500;MQ=44.00;MQRankSum=0.000;QD=11.93;ReadPosRankSum=-1.272;SOR=1.410	GT:AD:DP:GQ:PL	0/1:20,26:46:99:577,0,380
3R	27749979	.	T	C	281.77	.	AC=1;AF=0.500;AN=2;BaseQRankSum=-1.722;ClippingRankSum=0.000;DP=40;ExcessHet=3.0103;FS=1.229;MLEAC=1;MLEAF=0.500;MQ=44.00;MQRankSum=0.000;QD=7.22;ReadPosRankSum=0.726;SOR=0.489	GT:AD:DP:GQ:PL	0/1:22,17:39:99:310,0,479
3R	27750475	.	C	T	589.77	.	AC=1;AF=0.500;AN=2;BaseQRankSum=-0.336;ClippingRankSum=0.000;DP=47;ExcessHet=3.0103;FS=4.201;MLEAC=1;MLEAF=0.500;MQ=43.96;MQRankSum=-0.780;QD=12.55;ReadPosRankSum=1.720;SOR=0.821	GT:AD:DP:GQ:PL	0/1:19,28:47:99:618,0,376
3R	27750587	.	G	GTCCA	908.73	.	AC=1;AF=0.500;AN=2;BaseQRankSum=-0.662;ClippingRankSum=0.000;DP=54;ExcessHet=3.0103;FS=5.608;MLEAC=1;MLEAF=0.500;MQ=44.00;MQRankSum=0.000;QD=17.15;ReadPosRankSum=-0.732;SOR=0.993	GT:AD:DP:GQ:PL	0/1:28,25:53:99:946,0,1399
3R	27751316	.	T	G	490.77	.	AC=1;AF=0.500;AN=2;BaseQRankSum=0.422;ClippingRankSum=0.000;DP=43;ExcessHet=3.0103;FS=0.000;MLEAC=1;MLEAF=0.500;MQ=43.57;MQRankSum=-1.145;QD=11.41;ReadPosRankSum=-0.716;SOR=0.575	GT:AD:DP:GQ:PL	0/1:18,25:43:99:519,0,371
3R	27751452	.	C	T	350.77	.	AC=1;AF=0.500;AN=2;BaseQRankSum=-0.072;ClippingRankSum=0.000;DP=45;ExcessHet=3.0103;FS=6.932;MLEAC=1;MLEAF=0.500;MQ=42.86;MQRankSum=-1.149;QD=7.79;ReadPosRankSum=-1.196;SOR=1.911	GT:AD:DP:GQ:PL	0/1:26,19:45:99:379,0,586
3R	27751464	.	C	CCTGCCGCCCGCTGCCGTTTGGCTGGCTGGCTGGCTGGCTGG	595.73	.	AC=1;AF=0.500;AN=2;BaseQRankSum=-2.441;ClippingRankSum=0.000;DP=46;ExcessHet=3.0103;FS=5.496;MLEAC=1;MLEAF=0.500;MQ=42.75;MQRankSum=-1.972;QD=16.55;ReadPosRankSum=-3.374;SOR=1.981	GT:AD:DP:GQ:PL	0/1:21,15:36:99:633,0,835
3R	27752418	.	C	A	343.77	.	AC=1;AF=0.500;AN=2;BaseQRankSum=0.076;ClippingRankSum=0.000;DP=53;ExcessHet=3.0103;FS=2.450;MLEAC=1;MLEAF=0.500;MQ=44.00;MQRankSum=0.000;QD=6.49;ReadPosRankSum=1.349;SOR=1.154	GT:AD:DP:GQ:PL	0/1:33,20:53:99:372,0,720
3R	27752473	.	T	C	478.77	.	AC=1;AF=0.500;AN=2;BaseQRankSum=0.684;ClippingRankSum=0.000;DP=60;ExcessHet=3.0103;FS=5.443;MLEAC=1;MLEAF=0.500;MQ=44.00;MQRankSum=0.000;QD=7.98;ReadPosRankSum=-0.165;SOR=1.453	GT:AD:DP:GQ:PL	0/1:35,25:60:99:507,0,784
3R	27752551	.	A	G	866.77	.	AC=1;AF=0.500;AN=2;BaseQRankSum=-0.942;ClippingRankSum=0.000;DP=64;ExcessHet=3.0103;FS=3.467;MLEAC=1;MLEAF=0.500;MQ=43.94;MQRankSum=0.833;QD=13.54;ReadPosRankSum=0.997;SOR=1.149	GT:AD:DP:GQ:PL	0/1:39,25:64:99:895,0,1434
3R	27752568	.	T	C	915.77	.	AC=1;AF=0.500;AN=2;BaseQRankSum=1.779;ClippingRankSum=0.000;DP=56;ExcessHet=3.0103;FS=0.000;MLEAC=1;MLEAF=0.500;MQ=43.93;MQRankSum=0.934;QD=16.35;ReadPosRankSum=-1.463;SOR=0.639	GT:AD:DP:GQ:PL	0/1:31,25:56:99:944,0,1236
3R	27752776	.	G	A	614.77	.	AC=1;AF=0.500;AN=2;BaseQRankSum=1.971;ClippingRankSum=0.000;DP=64;ExcessHet=3.0103;FS=10.998;MLEAC=1;MLEAF=0.500;MQ=44.00;MQRankSum=0.000;QD=9.61;ReadPosRankSum=-0.577;SOR=1.730	GT:AD:DP:GQ:PL	0/1:34,30:64:99:643,0,740
3R	27752903	.	A	C	496.77	.	AC=1;AF=0.500;AN=2;BaseQRankSum=-0.971;ClippingRankSum=0.000;DP=57;ExcessHet=3.0103;FS=5.303;MLEAC=1;MLEAF=0.500;MQ=44.00;MQRankSum=0.000;QD=8.72;ReadPosRankSum=0.079;SOR=0.283	GT:AD:DP:GQ:PL	0/1:31,26:57:99:525,0,1175
3R	27753005	.	T	TTTGGGGA	348.73	.	AC=1;AF=0.500;AN=2;BaseQRankSum=-0.142;ClippingRankSum=0.000;DP=43;ExcessHet=3.0103;FS=1.374;MLEAC=1;MLEAF=0.500;MQ=43.95;MQRankSum=0.724;QD=9.69;ReadPosRankSum=-0.897;SOR=0.970	GT:AD:DP:GQ:PL	0/1:25,11:36:99:386,0,1002
3R	27753049	.	C	A	181.77	.	AC=1;AF=0.500;AN=2;BaseQRankSum=4.090;ClippingRankSum=0.000;DP=45;ExcessHet=3.0103;FS=0.000;MLEAC=1;MLEAF=0.500;MQ=43.96;MQRankSum=0.653;QD=4.04;ReadPosRankSum=0.886;SOR=0.816	GT:AD:DP:GQ:PL	0/1:33,12:45:99:210,0,754
3R	27753130	.	AAG	A	595.73	.	AC=1;AF=0.500;AN=2;BaseQRankSum=0.672;ClippingRankSum=0.000;DP=54;ExcessHet=3.0103;FS=1.116;MLEAC=1;MLEAF=0.500;MQ=43.93;MQRankSum=-0.477;QD=11.03;ReadPosRankSum=-1.551;SOR=0.835	GT:AD:DP:GQ:PL	0/1:36,18:54:99:633,0,1380
3R	27753145	.	T	C	562.77	.	AC=1;AF=0.500;AN=2;BaseQRankSum=-1.058;ClippingRankSum=0.000;DP=49;ExcessHet=3.0103;FS=0.000;MLEAC=1;MLEAF=0.500;MQ=43.96;MQRankSum=-1.329;QD=11.49;ReadPosRankSum=-0.431;SOR=0.804	GT:AD:DP:GQ:PL	0/1:32,17:49:99:591,0,1306
3R	27753358	.	G	A	502.77	.	AC=1;AF=0.500;AN=2;BaseQRankSum=1.927;ClippingRankSum=0.000;DP=55;ExcessHet=3.0103;FS=1.037;MLEAC=1;MLEAF=0.500;MQ=43.96;MQRankSum=-1.059;QD=9.14;ReadPosRankSum=-0.144;SOR=0.941	GT:AD:DP:GQ:PL	0/1:30,25:55:99:531,0,633
3R	27753385	.	A	T	533.77	.	AC=1;AF=0.500;AN=2;BaseQRankSum=1.234;ClippingRankSum=0.000;DP=52;ExcessHet=3.0103;FS=2.371;MLEAC=1;MLEAF=0.500;MQ=43.68;MQRankSum=-1.744;QD=10.26;ReadPosRankSum=1.044;SOR=0.928	GT:AD:DP:GQ:PL	0/1:26,26:52:99:562,0,535
3R	27753450	.	G	C	515.77	.	AC=1;AF=0.500;AN=2;BaseQRankSum=-1.433;ClippingRankSum=0.000;DP=47;ExcessHet=3.0103;FS=2.508;MLEAC=1;MLEAF=0.500;MQ=43.56;MQRankSum=-1.086;QD=10.97;ReadPosRankSum=-1.411;SOR=0.402	GT:AD:DP:GQ:PL	0/1:20,27:47:99:544,0,413
3R	27753479	.	CTACAA	C	715.73	.	AC=1;AF=0.500;AN=2;BaseQRankSum=2.080;ClippingRankSum=0.000;DP=42;ExcessHet=3.0103;FS=0.000;MLEAC=1;MLEAF=0.500;MQ=43.81;MQRankSum=0.966;QD=17.04;ReadPosRankSum=-0.483;SOR=0.791	GT:AD:DP:GQ:PL	0/1:22,20:42:99:753,0,864
3R	27753494	.	T	TAC	682.73	.	AC=1;AF=0.500;AN=2;BaseQRankSum=-1.812;ClippingRankSum=0.000;DP=45;ExcessHet=3.0103;FS=1.330;MLEAC=1;MLEAF=0.500;MQ=43.83;MQRankSum=0.746;QD=15.17;ReadPosRankSum=0.885;SOR=0.970	GT:AD:DP:GQ:PL	0/1:26,19:45:99:720,0,1035
3R	27753495	.	G	T	691.77	.	AC=1;AF=0.500;AN=2;BaseQRankSum=0.704;ClippingRankSum=0.000;DP=45;ExcessHet=3.0103;FS=1.330;MLEAC=1;MLEAF=0.500;MQ=43.83;MQRankSum=0.746;QD=15.37;ReadPosRankSum=0.862;SOR=0.970	GT:AD:DP:GQ:PL	0/1:26,19:45:99:720,0,1035
3R	27753508	.	C	A	383.77	.	AC=1;AF=0.500;AN=2;BaseQRankSum=1.984;ClippingRankSum=0.000;DP=47;ExcessHet=3.0103;FS=1.260;MLEAC=1;MLEAF=0.500;MQ=43.83;MQRankSum=0.757;QD=8.17;ReadPosRankSum=0.614;SOR=1.089	GT:AD:DP:GQ:PL	0/1:27,20:47:99:412,0,576
3R	27753799	.	ATTGGGTACGTGTT	A	520.73	.	AC=1;AF=0.500;AN=2;BaseQRankSum=0.090;ClippingRankSum=0.000;DP=25;ExcessHet=3.0103;FS=9.828;MLEAC=1;MLEAF=0.500;MQ=42.86;MQRankSum=-1.160;QD=21.70;ReadPosRankSum=1.471;SOR=0.568	GT:AD:DP:GQ:PL	0/1:10,14:24:99:558,0,378
3R	27753799	.	ATTGGGTACGTGTT	A	520.73	.	AC=1;AF=0.500;AN=2;BaseQRankSum=0.090;ClippingRankSum=0.000;DP=25;ExcessHet=3.0103;FS=9.828;MLEAC=1;MLEAF=0.500;MQ=42.86;MQRankSum=-1.160;QD=21.70;ReadPosRankSum=1.471;SOR=0.568	GT:AD:DP:GQ:PL	0/1:10,14:24:99:558,0,378
3R	27753812	.	T	G	168.77	.	AC=1;AF=0.500;AN=2;BaseQRankSum=-1.989;ClippingRankSum=0.000;DP=25;ExcessHet=3.0103;FS=9.828;MLEAC=1;MLEAF=0.500;MQ=42.86;MQRankSum=1.282;QD=7.03;ReadPosRankSum=-0.088;SOR=2.262	GT:AD:DP:GQ:PL	0/1:14,10:24:99:197,0,558
3R	27753812	.	T	G	168.77	.	AC=1;AF=0.500;AN=2;BaseQRankSum=-1.989;ClippingRankSum=0.000;DP=25;ExcessHet=3.0103;FS=9.828;MLEAC=1;MLEAF=0.500;MQ=42.86;MQRankSum=1.282;QD=7.03;ReadPosRankSum=-0.088;SOR=2.262	GT:AD:DP:GQ:PL	0/1:14,10:24:99:197,0,558
3R	27755990	.	T	C	563.77	.	AC=1;AF=0.500;AN=2;BaseQRankSum=-0.430;ClippingRankSum=0.000;DP=67;ExcessHet=3.0103;FS=0.000;MLEAC=1;MLEAF=0.500;MQ=44.00;MQRankSum=0.000;QD=8.41;ReadPosRankSum=0.900;SOR=0.717	GT:AD:DP:GQ:PL	0/1:38,29:67:99:592,0,874
3R	27758264	.	G	T	455.77	.	AC=1;AF=0.500;AN=2;BaseQRankSum=0.848;ClippingRankSum=0.000;DP=52;ExcessHet=3.0103;FS=5.816;MLEAC=1;MLEAF=0.500;MQ=43.72;MQRankSum=-1.640;QD=8.76;ReadPosRankSum=1.538;SOR=0.563	GT:AD:DP:GQ:PL	0/1:30,22:52:99:484,0,642
3R	27758302	.	A	AGCCC	704.73	.	AC=1;AF=0.500;AN=2;BaseQRankSum=0.054;ClippingRankSum=0.000;DP=43;ExcessHet=3.0103;FS=4.360;MLEAC=1;MLEAF=0.500;MQ=43.21;MQRankSum=-1.038;QD=16.78;ReadPosRankSum=-3.213;SOR=1.402	GT:AD:DP:GQ:PL	0/1:22,20:42:99:742,0,839
3R	27758303	.	A	AAG	705.73	.	AC=1;AF=0.500;AN=2;BaseQRankSum=0.100;ClippingRankSum=0.000;DP=41;ExcessHet=3.0103;FS=4.590;MLEAC=1;MLEAF=0.500;MQ=43.36;MQRankSum=-0.684;QD=17.64;ReadPosRankSum=-2.801;SOR=1.493	GT:AD:DP:GQ:PL	0/1:22,18:40:99:743,0,839
3R	27758433	.	G	A	336.77	.	AC=1;AF=0.500;AN=2;BaseQRankSum=0.898;ClippingRankSum=0.000;DP=48;ExcessHet=3.0103;FS=6.452;MLEAC=1;MLEAF=0.500;MQ=43.45;MQRankSum=1.420;QD=7.17;ReadPosRankSum=-0.494;SOR=0.586	GT:AD:DP:GQ:PL	0/1:29,18:47:99:365,0,614
3R	27758472	.	C	T	268.77	.	AC=1;AF=0.500;AN=2;BaseQRankSum=-1.621;ClippingRankSum=0.000;DP=50;ExcessHet=3.0103;FS=6.397;MLEAC=1;MLEAF=0.500;MQ=43.81;MQRankSum=1.056;QD=5.38;ReadPosRankSum=0.830;SOR=0.410	GT:AD:DP:GQ:PL	0/1:33,17:50:99:297,0,769
3R	27758483	.	GGAAAAA	G	463.73	.	AC=1;AF=0.500;AN=2;BaseQRankSum=-0.313;ClippingRankSum=0.000;DP=51;ExcessHet=3.0103;FS=10.086;MLEAC=1;MLEAF=0.500;MQ=43.78;MQRankSum=1.285;QD=11.04;ReadPosRankSum=1.268;SOR=0.608	GT:AD:DP:GQ:PL	0/1:28,14:42:99:501,0,1175
3R	27758634	.	C	CA	207.73	.	AC=1;AF=0.500;AN=2;BaseQRankSum=0.406;ClippingRankSum=0.000;DP=39;ExcessHet=3.0103;FS=1.283;MLEAC=1;MLEAF=0.500;MQ=44.00;MQRankSum=0.000;QD=5.47;ReadPosRankSum=-1.702;SOR=1.018	GT:AD:DP:GQ:PL	0/1:22,16:38:99:245,0,366
3R	27758743	.	A	AT	259.73	.	AC=1;AF=0.500;AN=2;BaseQRankSum=0.410;ClippingRankSum=0.000;DP=22;ExcessHet=3.0103;FS=1.719;MLEAC=1;MLEAF=0.500;MQ=43.87;MQRankSum=-1.177;QD=12.37;ReadPosRankSum=-0.036;SOR=0.368	GT:AD:DP:GQ:PL	0/1:13,8:21:99:297,0,1008
3R	27758746	.	G	GGATGC	301.73	.	AC=1;AF=0.500;AN=2;BaseQRankSum=0.632;ClippingRankSum=0.000;DP=20;ExcessHet=3.0103;FS=1.885;MLEAC=1;MLEAF=0.500;MQ=43.85;MQRankSum=-1.123;QD=15.09;ReadPosRankSum=-0.155;SOR=0.269	GT:AD:DP:GQ:PL	0/1:12,8:20:99:339,0,1005
3R	27758756	.	G	A	247.77	.	AC=1;AF=0.500;AN=2;BaseQRankSum=-0.573;ClippingRankSum=0.000;DP=17;ExcessHet=3.0103;FS=1.957;MLEAC=1;MLEAF=0.500;MQ=44.00;MQRankSum=0.000;QD=14.57;ReadPosRankSum=0.611;SOR=0.283	GT:AD:DP:GQ:PL	0/1:9,8:17:99:276,0,744
3R	27760578	.	G	T	675.77	.	AC=1;AF=0.500;AN=2;BaseQRankSum=0.127;ClippingRankSum=0.000;DP=75;ExcessHet=3.0103;FS=3.127;MLEAC=1;MLEAF=0.500;MQ=43.97;MQRankSum=-1.071;QD=9.01;ReadPosRankSum=-0.326;SOR=1.055	GT:AD:DP:GQ:PL	0/1:41,34:75:99:704,0,896
3R	27761431	.	C	G	729.77	.	AC=1;AF=0.500;AN=2;BaseQRankSum=0.454;ClippingRankSum=0.000;DP=45;ExcessHet=3.0103;FS=4.656;MLEAC=1;MLEAF=0.500;MQ=43.89;MQRankSum=-1.534;QD=16.59;ReadPosRankSum=-1.060;SOR=0.249	GT:AD:DP:GQ:PL	0/1:24,20:44:99:758,0,1160
3R	27761432	.	C	A	729.77	.	AC=1;AF=0.500;AN=2;BaseQRankSum=1.056;ClippingRankSum=0.000;DP=45;ExcessHet=3.0103;FS=4.656;MLEAC=1;MLEAF=0.500;MQ=43.89;MQRankSum=-1.534;QD=16.59;ReadPosRankSum=-1.046;SOR=0.249	GT:AD:DP:GQ:PL	0/1:24,20:44:99:758,0,1160
3R	27761839	.	CT	C	974.73	.	AC=1;AF=0.500;AN=2;BaseQRankSum=-0.491;ClippingRankSum=0.000;DP=56;ExcessHet=3.0103;FS=2.282;MLEAC=1;MLEAF=0.500;MQ=44.00;MQRankSum=0.000;QD=17.72;ReadPosRankSum=-0.328;SOR=0.412	GT:AD:DP:GQ:PL	0/1:28,27:55:99:1012,0,2042
3R	27761841	.	A	AGGT	974.73	.	AC=1;AF=0.500;AN=2;BaseQRankSum=1.814;ClippingRankSum=0.000;DP=55;ExcessHet=3.0103;FS=2.282;MLEAC=1;MLEAF=0.500;MQ=44.00;MQRankSum=0.000;QD=17.72;ReadPosRankSum=-0.337;SOR=0.412	GT:AD:DP:GQ:PL	0/1:28,27:55:99:1012,0,2042
3R	27763301	.	C	T	647.77	.	AC=1;AF=0.500;AN=2;BaseQRankSum=-0.636;ClippingRankSum=0.000;DP=55;ExcessHet=3.0103;FS=1.038;MLEAC=1;MLEAF=0.500;MQ=44.00;MQRankSum=0.000;QD=11.78;ReadPosRankSum=-0.010;SOR=0.623	GT:AD:DP:GQ:PL	0/1:24,31:55:99:676,0,509
3R	27763616	.	T	A	380.77	.	AC=1;AF=0.500;AN=2;BaseQRankSum=0.399;ClippingRankSum=0.000;DP=44;ExcessHet=3.0103;FS=2.851;MLEAC=1;MLEAF=0.500;MQ=44.00;MQRankSum=0.000;QD=8.65;ReadPosRankSum=0.062;SOR=1.329	GT:AD:DP:GQ:PL	0/1:24,20:44:99:409,0,538
3R	27765043	.	C	T	706.77	.	AC=1;AF=0.500;AN=2;BaseQRankSum=1.979;ClippingRankSum=0.000;DP=40;ExcessHet=3.0103;FS=4.661;MLEAC=1;MLEAF=0.500;MQ=43.88;MQRankSum=0.000;QD=17.67;ReadPosRankSum=-0.190;SOR=0.784	GT:AD:DP:GQ:PL	0/1:21,19:40:99:735,0,797
3R	27765056	.	C	CTT	691.73	.	AC=1;AF=0.500;AN=2;BaseQRankSum=1.588;ClippingRankSum=0.000;DP=42;ExcessHet=3.0103;FS=6.684;MLEAC=1;MLEAF=0.500;MQ=43.88;MQRankSum=-0.068;QD=16.47;ReadPosRankSum=0.088;SOR=1.127	GT:AD:DP:GQ:PL	0/1:23,19:42:99:729,0,909
3R	27765058	.	C	CCCTT	726.73	.	AC=1;AF=0.500;AN=2;BaseQRankSum=1.831;ClippingRankSum=0.000;DP=42;ExcessHet=3.0103;FS=6.684;MLEAC=1;MLEAF=0.500;MQ=43.88;MQRankSum=-0.068;QD=17.30;ReadPosRankSum=0.152;SOR=1.127	GT:AD:DP:GQ:PL	0/1:23,19:42:99:764,0,906
3R	27765724	.	G	T	329.77	.	AC=1;AF=0.500;AN=2;BaseQRankSum=1.468;ClippingRankSum=0.000;DP=37;ExcessHet=3.0103;FS=7.195;MLEAC=1;MLEAF=0.500;MQ=41.65;MQRankSum=-0.502;QD=8.91;ReadPosRankSum=-1.270;SOR=1.899	GT:AD:DP:GQ:PL	0/1:21,16:37:99:358,0,457
3R	27766694	.	C	T	322.77	.	AC=1;AF=0.500;AN=2;BaseQRankSum=0.587;ClippingRankSum=0.000;DP=51;ExcessHet=3.0103;FS=2.571;MLEAC=1;MLEAF=0.500;MQ=43.42;MQRankSum=2.407;QD=6.33;ReadPosRankSum=-0.100;SOR=1.237	GT:AD:DP:GQ:PL	0/1:33,18:51:99:351,0,769
3R	27767889	.	C	A	346.77	.	AC=1;AF=0.500;AN=2;BaseQRankSum=-1.385;ClippingRankSum=0.000;DP=52;ExcessHet=3.0103;FS=4.058;MLEAC=1;MLEAF=0.500;MQ=43.96;MQRankSum=0.811;QD=6.80;ReadPosRankSum=0.244;SOR=0.876	GT:AD:DP:GQ:PL	0/1:32,19:51:99:375,0,749
3R	27768328	.	G	A	587.77	.	AC=1;AF=0.500;AN=2;BaseQRankSum=1.646;ClippingRankSum=0.000;DP=57;ExcessHet=3.0103;FS=2.282;MLEAC=1;MLEAF=0.500;MQ=43.91;MQRankSum=1.036;QD=10.50;ReadPosRankSum=1.100;SOR=1.179	GT:AD:DP:GQ:PL	0/1:28,28:56:99:616,0,594
3R	27768773	.	G	A	478.77	.	AC=1;AF=0.500;AN=2;BaseQRankSum=-2.573;ClippingRankSum=0.000;DP=55;ExcessHet=3.0103;FS=3.900;MLEAC=1;MLEAF=0.500;MQ=44.00;MQRankSum=0.000;QD=8.70;ReadPosRankSum=-1.260;SOR=1.414	GT:AD:DP:GQ:PL	0/1:30,25:55:99:507,0,670
3R	27771736	.	G	A	797.77	.	AC=1;AF=0.500;AN=2;BaseQRankSum=2.322;ClippingRankSum=0.000;DP=48;ExcessHet=3.0103;FS=0.000;MLEAC=1;MLEAF=0.500;MQ=43.20;MQRankSum=-3.696;QD=16.62;ReadPosRankSum=-0.883;SOR=0.839	GT:AD:DP:GQ:PL	0/1:27,21:48:99:826,0,3197
3R	27771744	.	C	A	842.77	.	AC=1;AF=0.500;AN=2;BaseQRankSum=1.759;ClippingRankSum=0.000;DP=48;ExcessHet=3.0103;FS=2.587;MLEAC=1;MLEAF=0.500;MQ=43.48;MQRankSum=-3.302;QD=17.56;ReadPosRankSum=-0.391;SOR=0.364	GT:AD:DP:GQ:PL	0/1:26,22:48:99:871,0,3232
3R	27771747	.	G	T	858.77	.	AC=1;AF=0.500;AN=2;BaseQRankSum=0.991;ClippingRankSum=0.000;DP=48;ExcessHet=3.0103;FS=2.587;MLEAC=1;MLEAF=0.500;MQ=43.48;MQRankSum=-3.302;QD=17.89;ReadPosRankSum=-0.484;SOR=0.364	GT:AD:DP:GQ:PL	0/1:26,22:48:99:887,0,3232
3R	27771749	.	T	G	846.77	.	AC=1;AF=0.500;AN=2;BaseQRankSum=1.051;ClippingRankSum=0.000;DP=49;ExcessHet=3.0103;FS=2.488;MLEAC=1;MLEAF=0.500;MQ=43.49;MQRankSum=-3.224;QD=17.28;ReadPosRankSum=-0.025;SOR=0.409	GT:AD:DP:GQ:PL	0/1:26,23:49:99:875,0,3361
3R	27771751	.	T	C	846.77	.	AC=1;AF=0.500;AN=2;BaseQRankSum=-1.503;ClippingRankSum=0.000;DP=53;ExcessHet=3.0103;FS=2.481;MLEAC=1;MLEAF=0.500;MQ=43.53;MQRankSum=-3.445;QD=15.98;ReadPosRankSum=0.994;SOR=0.382	GT:AD:DP:GQ:PL	0/1:30,23:53:99:875,0,3361
3R	27772026	.	G	A	950.77	.	AC=1;AF=0.500;AN=2;BaseQRankSum=0.318;ClippingRankSum=0.000;DP=65;ExcessHet=3.0103;FS=2.113;MLEAC=1;MLEAF=0.500;MQ=43.63;MQRankSum=-2.638;QD=14.63;ReadPosRankSum=-1.077;SOR=1.109	GT:AD:DP:GQ:PL	0/1:37,28:65:99:979,0,1392
3R	27772046	.	C	G	899.77	.	AC=1;AF=0.500;AN=2;BaseQRankSum=-0.248;ClippingRankSum=0.000;DP=65;ExcessHet=3.0103;FS=3.420;MLEAC=1;MLEAF=0.500;MQ=43.75;MQRankSum=-1.723;QD=13.84;ReadPosRankSum=0.717;SOR=1.153	GT:AD:DP:GQ:PL	0/1:39,26:65:99:928,0,1455
3R	27774483	.	ACACG	A	1121.73	.	AC=1;AF=0.500;AN=2;BaseQRankSum=1.433;ClippingRankSum=0.000;DP=51;ExcessHet=3.0103;FS=0.000;MLEAC=1;MLEAF=0.500;MQ=44.46;MQRankSum=1.919;QD=22.43;ReadPosRankSum=0.050;SOR=0.711	GT:AD:DP:GQ:PL	0/1:19,31:50:99:1159,0,858
3R	27774708	.	C	T	695.77	.	AC=1;AF=0.500;AN=2;BaseQRankSum=3.139;ClippingRankSum=0.000;DP=70;ExcessHet=3.0103;FS=8.256;MLEAC=1;MLEAF=0.500;MQ=44.00;MQRankSum=0.000;QD=9.94;ReadPosRankSum=1.343;SOR=0.643	GT:AD:DP:GQ:PL	0/1:36,34:70:99:724,0,745
3R	27774888	.	C	T	395.77	.	AC=1;AF=0.500;AN=2;BaseQRankSum=1.811;ClippingRankSum=0.000;DP=61;ExcessHet=3.0103;FS=0.000;MLEAC=1;MLEAF=0.500;MQ=44.00;MQRankSum=0.000;QD=6.49;ReadPosRankSum=-0.665;SOR=0.646	GT:AD:DP:GQ:PL	0/1:39,22:61:99:424,0,892
3R	27775026	.	G	T	618.77	.	AC=1;AF=0.500;AN=2;BaseQRankSum=2.331;ClippingRankSum=0.000;DP=66;ExcessHet=3.0103;FS=0.000;MLEAC=1;MLEAF=0.500;MQ=44.00;MQRankSum=0.000;QD=9.52;ReadPosRankSum=-0.515;SOR=0.786	GT:AD:DP:GQ:PL	0/1:35,30:65:99:647,0,755
3R	27778263	.	TAATACCAA	T	583.73	.	AC=1;AF=0.500;AN=2;BaseQRankSum=0.223;ClippingRankSum=0.000;DP=48;ExcessHet=3.0103;FS=0.000;MLEAC=1;MLEAF=0.500;MQ=43.96;MQRankSum=-1.307;QD=12.16;ReadPosRankSum=-1.626;SOR=0.587	GT:AD:DP:GQ:PL	0/1:31,17:48:99:621,0,1251
3R	27779664	.	GT	G	429.73	.	AC=1;AF=0.500;AN=2;BaseQRankSum=-1.434;ClippingRankSum=0.000;DP=32;ExcessHet=3.0103;FS=7.829;MLEAC=1;MLEAF=0.500;MQ=43.45;MQRankSum=-1.487;QD=13.43;ReadPosRankSum=1.958;SOR=0.531	GT:AD:DP:GQ:PL	0/1:14,18:32:99:467,0,361
3R	27779754	.	T	TGCTTGTTTGCCCATCTGCCCCGCATCACGGA	666.73	.	AC=1;AF=0.500;AN=2;BaseQRankSum=1.682;ClippingRankSum=0.000;DP=35;ExcessHet=3.0103;FS=1.340;MLEAC=1;MLEAF=0.500;MQ=42.95;MQRankSum=-2.726;QD=20.84;ReadPosRankSum=-2.138;SOR=0.976	GT:AD:DP:GQ:PL	0/1:17,15:32:99:704,0,658
3R	27782763	.	G	GT	140.73	.	AC=1;AF=0.500;AN=2;BaseQRankSum=1.001;ClippingRankSum=0.000;DP=51;ExcessHet=3.0103;FS=2.799;MLEAC=1;MLEAF=0.500;MQ=43.74;MQRankSum=0.000;QD=3.06;ReadPosRankSum=0.041;SOR=0.568	GT:AD:DP:GQ:PL	0/1:31,15:46:99:178,0,498
3R	27784352	.	A	T	402.77	.	AC=1;AF=0.500;AN=2;BaseQRankSum=-3.320;ClippingRankSum=0.000;DP=54;ExcessHet=3.0103;FS=7.793;MLEAC=1;MLEAF=0.500;MQ=42.13;MQRankSum=1.099;QD=7.46;ReadPosRankSum=2.009;SOR=1.567	GT:AD:DP:GQ:PL	0/1:32,22:54:99:431,0,736
3R	27785487	.	C	A	296.77	.	AC=1;AF=0.500;AN=2;BaseQRankSum=1.915;ClippingRankSum=0.000;DP=44;ExcessHet=3.0103;FS=4.722;MLEAC=1;MLEAF=0.500;MQ=43.65;MQRankSum=0.963;QD=6.74;ReadPosRankSum=-1.870;SOR=0.223	GT:AD:DP:GQ:PL	0/1:27,17:44:99:325,0,591
3R	27789424	.	C	T	399.77	.	AC=1;AF=0.500;AN=2;BaseQRankSum=1.212;ClippingRankSum=0.000;DP=39;ExcessHet=3.0103;FS=1.302;MLEAC=1;MLEAF=0.500;MQ=43.54;MQRankSum=-0.045;QD=10.25;ReadPosRankSum=0.408;SOR=0.420	GT:AD:DP:GQ:PL	0/1:19,20:39:99:428,0,388
3R	27791325	.	T	A	194.77	.	AC=1;AF=0.500;AN=2;BaseQRankSum=-0.104;ClippingRankSum=0.000;DP=36;ExcessHet=3.0103;FS=13.991;MLEAC=1;MLEAF=0.500;MQ=43.35;MQRankSum=-0.842;QD=5.41;ReadPosRankSum=-0.922;SOR=2.652	GT:AD:DP:GQ:PL	0/1:24,12:36:99:223,0,553
3R	27796693	.	G	A	580.77	.	AC=1;AF=0.500;AN=2;BaseQRankSum=3.066;ClippingRankSum=0.000;DP=54;ExcessHet=3.0103;FS=1.059;MLEAC=1;MLEAF=0.500;MQ=43.73;MQRankSum=1.508;QD=10.75;ReadPosRankSum=-0.797;SOR=0.990	GT:AD:DP:GQ:PL	0/1:26,28:54:99:609,0,508
3R	27797451	.	G	A	358.77	.	AC=1;AF=0.500;AN=2;BaseQRankSum=-1.504;ClippingRankSum=0.000;DP=40;ExcessHet=3.0103;FS=0.000;MLEAC=1;MLEAF=0.500;MQ=44.00;MQRankSum=0.000;QD=8.97;ReadPosRankSum=0.959;SOR=0.693	GT:AD:DP:GQ:PL	0/1:20,20:40:99:387,0,415
3R	27798188	.	A	ATATG	818.73	.	AC=1;AF=0.500;AN=2;BaseQRankSum=1.051;ClippingRankSum=0.000;DP=58;ExcessHet=3.0103;FS=3.707;MLEAC=1;MLEAF=0.500;MQ=43.85;MQRankSum=0.579;QD=14.12;ReadPosRankSum=-0.732;SOR=1.147	GT:AD:DP:GQ:PL	0/1:35,23:58:99:856,0,1775
3R	27798743	.	T	C	434.77	.	AC=1;AF=0.500;AN=2;BaseQRankSum=2.038;ClippingRankSum=0.000;DP=63;ExcessHet=3.0103;FS=3.511;MLEAC=1;MLEAF=0.500;MQ=43.75;MQRankSum=-0.621;QD=6.90;ReadPosRankSum=2.495;SOR=0.803	GT:AD:DP:GQ:PL	0/1:38,25:63:99:463,0,850
3R	27798766	.	C	A	835.77	.	AC=1;AF=0.500;AN=2;BaseQRankSum=-0.176;ClippingRankSum=0.000;DP=65;ExcessHet=3.0103;FS=0.985;MLEAC=1;MLEAF=0.500;MQ=43.76;MQRankSum=-0.800;QD=12.86;ReadPosRankSum=2.536;SOR=0.487	GT:AD:DP:GQ:PL	0/1:41,24:65:99:864,0,1670
3R	27798767	.	G	T	835.77	.	AC=1;AF=0.500;AN=2;BaseQRankSum=0.603;ClippingRankSum=0.000;DP=66;ExcessHet=3.0103;FS=0.970;MLEAC=1;MLEAF=0.500;MQ=43.76;MQRankSum=-0.837;QD=12.66;ReadPosRankSum=2.547;SOR=0.527	GT:AD:DP:GQ:PL	0/1:42,24:66:99:864,0,1670
3R	27798824	.	C	CAAT	990.73	.	AC=1;AF=0.500;AN=2;BaseQRankSum=1.051;ClippingRankSum=0.000;DP=71;ExcessHet=3.0103;FS=3.246;MLEAC=1;MLEAF=0.500;MQ=43.89;MQRankSum=-2.595;QD=13.95;ReadPosRankSum=-1.724;SOR=1.101	GT:AD:DP:GQ:PL	0/1:44,27:71:99:1028,0,1763
3R	27798829	.	T	G	1042.77	.	AC=1;AF=0.500;AN=2;BaseQRankSum=-0.202;ClippingRankSum=0.000;DP=70;ExcessHet=3.0103;FS=8.558;MLEAC=1;MLEAF=0.500;MQ=43.89;MQRankSum=-2.645;QD=14.90;ReadPosRankSum=-1.198;SOR=1.697	GT:AD:DP:GQ:PL	0/1:44,26:70:99:1071,0,1760
3R	27798830	.	TTC	T	988.73	.	AC=1;AF=0.500;AN=2;BaseQRankSum=-0.059;ClippingRankSum=0.000;DP=70;ExcessHet=3.0103;FS=13.281;MLEAC=1;MLEAF=0.500;MQ=43.89;MQRankSum=-2.728;QD=14.12;ReadPosRankSum=-0.924;SOR=2.140	GT:AD:DP:GQ:PL	0/1:45,25:70:99:1026,0,1796
3R	27798868	.	T	G	482.77	.	AC=1;AF=0.500;AN=2;BaseQRankSum=-0.328;ClippingRankSum=0.000;DP=68;ExcessHet=3.0103;FS=6.983;MLEAC=1;MLEAF=0.500;MQ=43.88;MQRankSum=-2.191;QD=7.21;ReadPosRankSum=0.708;SOR=1.593	GT:AD:DP:GQ:PL	0/1:41,26:67:99:511,0,902
3R	27798879	.	G	GA	951.73	.	AC=1;AF=0.500;AN=2;BaseQRankSum=1.221;ClippingRankSum=0.000;DP=67;ExcessHet=3.0103;FS=9.052;MLEAC=1;MLEAF=0.500;MQ=43.88;MQRankSum=-2.476;QD=14.20;ReadPosRankSum=0.793;SOR=1.901	GT:AD:DP:GQ:PL	0/1:40,27:67:99:989,0,1569
3R	27798897	.	A	G	606.77	.	AC=1;AF=0.500;AN=2;BaseQRankSum=2.931;ClippingRankSum=0.000;DP=66;ExcessHet=3.0103;FS=8.979;MLEAC=1;MLEAF=0.500;MQ=43.88;MQRankSum=-2.228;QD=9.19;ReadPosRankSum=-0.412;SOR=1.839	GT:AD:DP:GQ:PL	0/1:36,30:66:99:635,0,742
3R	27798931	.	T	C	1217.77	.	AC=1;AF=0.500;AN=2;BaseQRankSum=-2.211;ClippingRankSum=0.000;DP=74;ExcessHet=3.0103;FS=4.662;MLEAC=1;MLEAF=0.500;MQ=43.84;MQRankSum=-2.817;QD=16.46;ReadPosRankSum=0.027;SOR=1.329	GT:AD:DP:GQ:PL	0/1:41,33:74:99:1246,0,1565
3R	27798936	.	A	T	1283.77	.	AC=1;AF=0.500;AN=2;BaseQRankSum=1.519;ClippingRankSum=0.000;DP=72;ExcessHet=3.0103;FS=6.312;MLEAC=1;MLEAF=0.500;MQ=43.84;MQRankSum=-2.674;QD=17.83;ReadPosRankSum=-0.836;SOR=1.453	GT:AD:DP:GQ:PL	0/1:38,34:72:99:1312,0,1512
3R	27799078	.	T	C	633.77	.	AC=1;AF=0.500;AN=2;BaseQRankSum=1.540;ClippingRankSum=0.000;DP=74;ExcessHet=3.0103;FS=6.031;MLEAC=1;MLEAF=0.500;MQ=44.00;MQRankSum=0.000;QD=8.56;ReadPosRankSum=-1.703;SOR=1.101	GT:AD:DP:GQ:PL	0/1:41,33:74:99:662,0,851
3R	27799309	.	A	T	512.77	.	AC=1;AF=0.500;AN=2;BaseQRankSum=2.806;ClippingRankSum=0.000;DP=67;ExcessHet=3.0103;FS=2.072;MLEAC=1;MLEAF=0.500;MQ=43.97;MQRankSum=-1.225;QD=7.65;ReadPosRankSum=-0.029;SOR=0.736	GT:AD:DP:GQ:PL	0/1:41,26:67:99:541,0,928
3R	27799358	.	C	G	481.77	.	AC=1;AF=0.500;AN=2;BaseQRankSum=0.211;ClippingRankSum=0.000;DP=59;ExcessHet=3.0103;FS=1.008;MLEAC=1;MLEAF=0.500;MQ=43.97;MQRankSum=-1.132;QD=8.17;ReadPosRankSum=-0.109;SOR=0.941	GT:AD:DP:GQ:PL	0/1:34,25:59:99:510,0,704
3R	27799598	.	TC	T	587.73	.	AC=1;AF=0.500;AN=2;BaseQRankSum=-0.134;ClippingRankSum=0.000;DP=59;ExcessHet=3.0103;FS=5.356;MLEAC=1;MLEAF=0.500;MQ=43.84;MQRankSum=0.704;QD=9.96;ReadPosRankSum=1.627;SOR=1.436	GT:AD:DP:GQ:PL	0/1:34,25:59:99:625,0,916
3R	27799928	.	TGTTTC	T	675.73	.	AC=1;AF=0.500;AN=2;BaseQRankSum=0.493;ClippingRankSum=0.000;DP=43;ExcessHet=3.0103;FS=2.751;MLEAC=1;MLEAF=0.500;MQ=42.88;MQRankSum=-0.126;QD=15.71;ReadPosRankSum=0.661;SOR=0.292	GT:AD:DP:GQ:PL	0/1:24,19:43:99:713,0,950
3R	27800386	.	A	G	367.77	.	AC=1;AF=0.500;AN=2;BaseQRankSum=-0.645;ClippingRankSum=0.000;DP=41;ExcessHet=3.0103;FS=1.216;MLEAC=1;MLEAF=0.500;MQ=43.61;MQRankSum=0.184;QD=8.97;ReadPosRankSum=-1.273;SOR=1.022	GT:AD:DP:GQ:PL	0/1:22,19:41:99:396,0,483
3R	27800738	.	CCAGTGACAGAGATA	C	66.73	.	AC=1;AF=0.500;AN=2;BaseQRankSum=-0.064;ClippingRankSum=0.000;DP=41;ExcessHet=3.0103;FS=1.786;MLEAC=1;MLEAF=0.500;MQ=43.95;MQRankSum=-2.609;QD=1.63;ReadPosRankSum=-2.833;SOR=0.951	GT:AD:DP:GQ:PL	0/1:36,5:41:99:104,0,13918
3R	27800755	.	A	T	85.77	.	AC=1;AF=0.500;AN=2;BaseQRankSum=0.830;ClippingRankSum=0.000;DP=36;ExcessHet=3.0103;FS=0.000;MLEAC=1;MLEAF=0.500;MQ=43.95;MQRankSum=-2.410;QD=2.38;SOR=0.946	GT:AD:DP:GQ:PL	0/1:31,5:36:99:114,0,13442
3R	27800758	.	CACACATCTATATGCATAGCTATAGAGCT	C	61.73	.	AC=1;AF=0.500;AN=2;BaseQRankSum=1.230;ClippingRankSum=0.000;DP=41;ExcessHet=3.0103;FS=2.092;MLEAC=1;MLEAF=0.500;MQ=44.00;MQRankSum=0.000;QD=1.51;SOR=1.371	GT:AD:DP:GQ:PL	0/1:37,4:41:99:99,0,14475
3R	27802144	.	T	A	1083.77	.	AC=1;AF=0.500;AN=2;BaseQRankSum=-0.589;ClippingRankSum=0.000;DP=58;ExcessHet=3.0103;FS=7.558;MLEAC=1;MLEAF=0.500;MQ=42.92;MQRankSum=-0.261;QD=18.69;ReadPosRankSum=-1.209;SOR=0.174	GT:AD:DP:GQ:PL	0/1:29,29:58:99:1112,0,1381
3R	27802150	.	G	C	1083.77	.	AC=1;AF=0.500;AN=2;BaseQRankSum=2.363;ClippingRankSum=0.000;DP=57;ExcessHet=3.0103;FS=9.731;MLEAC=1;MLEAF=0.500;MQ=42.90;MQRankSum=-0.308;QD=19.01;ReadPosRankSum=-2.556;SOR=0.155	GT:AD:DP:GQ:PL	0/1:29,28:57:99:1112,0,1381
3R	27802463	.	A	G	202.77	.	AC=1;AF=0.500;AN=2;BaseQRankSum=-1.655;ClippingRankSum=0.000;DP=13;ExcessHet=3.0103;FS=0.000;MLEAC=1;MLEAF=0.500;MQ=43.28;MQRankSum=-1.065;QD=15.60;ReadPosRankSum=0.633;SOR=1.022	GT:AD:DP:GQ:PL	0/1:7,6:13:99:231,0,276
3R	27802466	.	C	CGGCGAAT	228.73	.	AC=1;AF=0.500;AN=2;BaseQRankSum=0.470;ClippingRankSum=0.000;DP=13;ExcessHet=3.0103;FS=0.000;MLEAC=1;MLEAF=0.500;MQ=43.28;MQRankSum=-1.065;QD=17.59;ReadPosRankSum=0.478;SOR=1.022	GT:AD:DP:GQ:PL	0/1:7,6:13:99:266,0,273
3R	27806985	.	CCCCCCCCCCT	C	828.73	.	AC=1;AF=0.500;AN=2;BaseQRankSum=-0.880;ClippingRankSum=0.000;DP=31;ExcessHet=3.0103;FS=6.397;MLEAC=1;MLEAF=0.500;MQ=45.92;MQRankSum=3.205;QD=27.62;ReadPosRankSum=2.696;SOR=0.286	GT:AD:DP:GQ:PL	0/1:9,21:30:99:866,0,702
3R	27807006	.	A	C	921.77	.	AC=1;AF=0.500;AN=2;BaseQRankSum=-0.151;ClippingRankSum=0.000;DP=35;ExcessHet=3.0103;FS=3.274;MLEAC=1;MLEAF=0.500;MQ=45.64;MQRankSum=2.258;QD=26.34;ReadPosRankSum=-2.134;SOR=0.729	GT:AD:DP:GQ:PL	0/1:10,25:35:99:950,0,310
3R	27809399	.	T	TATCAAAAGGGC	474.73	.	AC=1;AF=0.500;AN=2;BaseQRankSum=-0.680;ClippingRankSum=0.000;DP=39;ExcessHet=3.0103;FS=1.365;MLEAC=1;MLEAF=0.500;MQ=43.95;MQRankSum=-1.331;QD=12.49;ReadPosRankSum=-0.524;SOR=0.446	GT:AD:DP:GQ:PL	0/1:25,13:38:99:512,0,4244
3R	27809403	.	A	AGG	514.73	.	AC=1;AF=0.500;AN=2;BaseQRankSum=2.324;ClippingRankSum=0.000;DP=41;ExcessHet=3.0103;FS=2.865;MLEAC=1;MLEAF=0.500;MQ=43.95;MQRankSum=-1.266;QD=12.55;ReadPosRankSum=-1.273;SOR=0.330	GT:AD:DP:GQ:PL	0/1:26,15:41:99:552,0,4307
3R	27809420	.	AG	A	397.73	.	AC=1;AF=0.500;AN=2;BaseQRankSum=1.339;ClippingRankSum=0.000;DP=33;ExcessHet=3.0103;FS=0.000;MLEAC=1;MLEAF=0.500;MQ=43.94;MQRankSum=-1.260;QD=12.05;ReadPosRankSum=-1.387;SOR=0.914	GT:AD:DP:GQ:PL	0/1:21,12:33:99:435,0,3922
3R	27814114	.	A	ATCTCTGG	437.73	.	AC=1;AF=0.500;AN=2;BaseQRankSum=1.432;ClippingRankSum=0.000;DP=44;ExcessHet=3.0103;FS=1.306;MLEAC=1;MLEAF=0.500;MQ=44.00;MQRankSum=0.000;QD=9.95;ReadPosRankSum=0.316;SOR=1.022	GT:AD:DP:GQ:PL	0/1:32,12:44:99:475,0,3525
3R	27814115	.	CG	C	437.73	.	AC=1;AF=0.500;AN=2;BaseQRankSum=2.577;ClippingRankSum=0.000;DP=45;ExcessHet=3.0103;FS=2.771;MLEAC=1;MLEAF=0.500;MQ=44.00;MQRankSum=0.000;QD=9.73;ReadPosRankSum=-0.125;SOR=1.179	GT:AD:DP:GQ:PL	0/1:32,13:45:99:475,0,3525
3R	27815006	.	A	T	592.77	.	AC=1;AF=0.500;AN=2;BaseQRankSum=-1.838;ClippingRankSum=0.000;DP=56;ExcessHet=3.0103;FS=1.027;MLEAC=1;MLEAF=0.500;MQ=43.61;MQRankSum=-1.351;QD=10.59;ReadPosRankSum=-1.421;SOR=0.853	GT:AD:DP:GQ:PL	0/1:27,29:56:99:621,0,589
3R	27815016	.	G	GCTGTTT	1014.73	.	AC=1;AF=0.500;AN=2;BaseQRankSum=-0.654;ClippingRankSum=0.000;DP=56;ExcessHet=3.0103;FS=0.000;MLEAC=1;MLEAF=0.500;MQ=43.61;MQRankSum=-1.401;QD=18.79;ReadPosRankSum=-1.437;SOR=0.693	GT:AD:DP:GQ:PL	0/1:27,27:54:99:1052,0,1715
3R	27815904	.	T	C	453.77	.	AC=1;AF=0.500;AN=2;BaseQRankSum=1.522;ClippingRankSum=0.000;DP=66;ExcessHet=3.0103;FS=2.161;MLEAC=1;MLEAF=0.500;MQ=44.00;MQRankSum=0.000;QD=6.88;ReadPosRankSum=0.068;SOR=0.997	GT:AD:DP:GQ:PL	0/1:42,24:66:99:482,0,937
3R	27816306	.	C	T	424.77	.	AC=1;AF=0.500;AN=2;BaseQRankSum=3.376;ClippingRankSum=0.000;DP=67;ExcessHet=3.0103;FS=8.785;MLEAC=1;MLEAF=0.500;MQ=43.97;MQRankSum=-1.307;QD=6.34;ReadPosRankSum=-0.770;SOR=1.466	GT:AD:DP:GQ:PL	0/1:43,24:67:99:453,0,960
3R	27816949	.	A	T	270.77	.	AC=1;AF=0.500;AN=2;BaseQRankSum=-3.527;ClippingRankSum=0.000;DP=36;ExcessHet=3.0103;FS=3.017;MLEAC=1;MLEAF=0.500;MQ=43.55;MQRankSum=-0.242;QD=7.52;ReadPosRankSum=0.787;SOR=0.307	GT:AD:DP:GQ:PL	0/1:21,15:36:99:299,0,497
3R	27817888	.	C	G	274.77	.	AC=1;AF=0.500;AN=2;BaseQRankSum=1.458;ClippingRankSum=0.000;DP=61;ExcessHet=3.0103;FS=10.013;MLEAC=1;MLEAF=0.500;MQ=44.00;MQRankSum=0.000;QD=4.50;ReadPosRankSum=1.486;SOR=0.963	GT:AD:DP:GQ:PL	0/1:43,18:61:99:303,0,919
3R	27817917	.	A	T	338.77	.	AC=1;AF=0.500;AN=2;BaseQRankSum=2.370;ClippingRankSum=0.000;DP=60;ExcessHet=3.0103;FS=9.578;MLEAC=1;MLEAF=0.500;MQ=44.00;MQRankSum=0.000;QD=5.65;ReadPosRankSum=-0.629;SOR=0.902	GT:AD:DP:GQ:PL	0/1:40,20:60:99:367,0,831
3R	27822861	.	T	TC	1112.73	.	AC=1;AF=0.500;AN=2;BaseQRankSum=2.296;ClippingRankSum=0.000;DP=58;ExcessHet=3.0103;FS=0.000;MLEAC=1;MLEAF=0.500;MQ=43.83;MQRankSum=-1.965;QD=19.87;ReadPosRankSum=1.025;SOR=0.680	GT:AD:DP:GQ:PL	0/1:27,29:56:99:1150,0,1355
3R	27822862	.	A	C	1121.77	.	AC=1;AF=0.500;AN=2;BaseQRankSum=0.956;ClippingRankSum=0.000;DP=56;ExcessHet=3.0103;FS=0.000;MLEAC=1;MLEAF=0.500;MQ=43.83;MQRankSum=-1.965;QD=20.03;ReadPosRankSum=0.993;SOR=0.680	GT:AD:DP:GQ:PL	0/1:27,29:56:99:1150,0,1355
3R	27823032	.	AAT	A	369.73	.	AC=1;AF=0.500;AN=2;BaseQRankSum=0.687;ClippingRankSum=0.000;DP=23;ExcessHet=3.0103;FS=0.000;MLEAC=1;MLEAF=0.500;MQ=43.79;MQRankSum=-0.822;QD=16.81;ReadPosRankSum=-0.099;SOR=0.527	GT:AD:DP:GQ:PL	0/1:10,12:22:99:407,0,322
3R	27823047	.	GCAGC	G	548.73	.	AC=1;AF=0.500;AN=2;BaseQRankSum=-1.122;ClippingRankSum=0.000;DP=27;ExcessHet=3.0103;FS=1.792;MLEAC=1;MLEAF=0.500;MQ=43.93;MQRankSum=-0.820;QD=20.32;ReadPosRankSum=0.000;SOR=0.357	GT:AD:DP:GQ:PL	0/1:12,15:27:99:586,0,516
3R	27823094	.	C	A	602.77	.	AC=1;AF=0.500;AN=2;BaseQRankSum=-1.284;ClippingRankSum=0.000;DP=47;ExcessHet=3.0103;FS=0.000;MLEAC=1;MLEAF=0.500;MQ=43.77;MQRankSum=-1.821;QD=12.82;ReadPosRankSum=-0.723;SOR=0.566	GT:AD:DP:GQ:PL	0/1:18,29:47:99:631,0,342
3R	27823140	.	A	G	693.77	.	AC=1;AF=0.500;AN=2;BaseQRankSum=-1.053;ClippingRankSum=0.000;DP=53;ExcessHet=3.0103;FS=1.083;MLEAC=1;MLEAF=0.500;MQ=43.95;MQRankSum=-0.772;QD=13.09;ReadPosRankSum=-1.128;SOR=0.509	GT:AD:DP:GQ:PL	0/1:21,32:53:99:722,0,422
3R	27823243	.	A	C	573.77	.	AC=1;AF=0.500;AN=2;BaseQRankSum=-1.242;ClippingRankSum=0.000;DP=57;ExcessHet=3.0103;FS=0.000;MLEAC=1;MLEAF=0.500;MQ=43.76;MQRankSum=-0.030;QD=10.07;ReadPosRankSum=-0.468;SOR=0.627	GT:AD:DP:GQ:PL	0/1:28,29:57:99:602,0,1089
3R	27824394	.	G	T	397.77	.	AC=1;AF=0.500;AN=2;BaseQRankSum=0.937;ClippingRankSum=0.000;DP=57;ExcessHet=3.0103;FS=1.058;MLEAC=1;MLEAF=0.500;MQ=43.97;MQRankSum=-1.273;QD=6.98;ReadPosRankSum=-0.427;SOR=0.990	GT:AD:DP:GQ:PL	0/1:36,21:57:99:426,0,826
3R	27824787	.	T	G	444.77	.	AC=1;AF=0.500;AN=2;BaseQRankSum=0.619;ClippingRankSum=0.000;DP=49;ExcessHet=3.0103;FS=1.093;MLEAC=1;MLEAF=0.500;MQ=43.96;MQRankSum=-1.022;QD=9.08;ReadPosRankSum=1.142;SOR=0.655	GT:AD:DP:GQ:PL	0/1:26,23:49:99:473,0,531
3R	27824833	.	T	G	897.77	.	AC=1;AF=0.500;AN=2;BaseQRankSum=0.046;ClippingRankSum=0.000;DP=53;ExcessHet=3.0103;FS=2.315;MLEAC=1;MLEAF=0.500;MQ=43.96;MQRankSum=-1.021;QD=16.94;ReadPosRankSum=0.000;SOR=0.556	GT:AD:DP:GQ:PL	0/1:28,25:53:99:926,0,1211
3R	27824839	.	G	A	862.77	.	AC=1;AF=0.500;AN=2;BaseQRankSum=1.580;ClippingRankSum=0.000;DP=56;ExcessHet=3.0103;FS=2.294;MLEAC=1;MLEAF=0.500;MQ=43.97;MQRankSum=-1.119;QD=15.41;ReadPosRankSum=0.483;SOR=0.685	GT:AD:DP:GQ:PL	0/1:32,24:56:99:891,0,1263
3R	27826305	.	G	A	422.77	.	AC=1;AF=0.500;AN=2;BaseQRankSum=1.375;ClippingRankSum=0.000;DP=46;ExcessHet=3.0103;FS=0.000;MLEAC=1;MLEAF=0.500;MQ=44.00;MQRankSum=0.000;QD=9.19;ReadPosRankSum=-0.100;SOR=0.719	GT:AD:DP:GQ:PL	0/1:25,21:46:99:451,0,524
3R	27827125	.	G	A	1146.77	.	AC=1;AF=0.500;AN=2;BaseQRankSum=1.035;ClippingRankSum=0.000;DP=60;ExcessHet=3.0103;FS=0.000;MLEAC=1;MLEAF=0.500;MQ=44.00;MQRankSum=0.000;QD=19.11;ReadPosRankSum=-1.302;SOR=0.818	GT:AD:DP:GQ:PL	0/1:29,31:60:99:1175,0,1208
3R	27827139	.	T	A	1149.77	.	AC=1;AF=0.500;AN=2;BaseQRankSum=2.981;ClippingRankSum=0.000;DP=57;ExcessHet=3.0103;FS=0.000;MLEAC=1;MLEAF=0.500;MQ=44.00;MQRankSum=0.000;QD=20.17;ReadPosRankSum=-0.032;SOR=0.601	GT:AD:DP:GQ:PL	0/1:27,30:57:99:1178,0,1043
3R	27827144	.	G	GAT	1098.73	.	AC=1;AF=0.500;AN=2;BaseQRankSum=-0.279;ClippingRankSum=0.000;DP=56;ExcessHet=3.0103;FS=0.000;MLEAC=1;MLEAF=0.500;MQ=44.00;MQRankSum=0.000;QD=19.62;ReadPosRankSum=0.295;SOR=0.671	GT:AD:DP:GQ:PL	0/1:27,29:56:99:1136,0,1046
3R	27828299	.	C	T	188.77	.	AC=1;AF=0.500;AN=2;BaseQRankSum=0.802;ClippingRankSum=0.000;DP=31;ExcessHet=3.0103;FS=0.000;MLEAC=1;MLEAF=0.500;MQ=42.34;MQRankSum=-1.432;QD=6.09;ReadPosRankSum=-0.165;SOR=0.665	GT:AD:DP:GQ:PL	0/1:20,11:31:99:217,0,446
3R	27831631	.	T	C	510.77	.	AC=1;AF=0.500;AN=2;BaseQRankSum=4.305;ClippingRankSum=0.000;DP=55;ExcessHet=3.0103;FS=7.531;MLEAC=1;MLEAF=0.500;MQ=42.87;MQRankSum=2.382;QD=9.29;ReadPosRankSum=1.395;SOR=1.685	GT:AD:DP:GQ:PL	0/1:30,25:55:99:539,0,629
3R	27833984	.	G	A	461.77	.	AC=1;AF=0.500;AN=2;BaseQRankSum=-0.143;ClippingRankSum=0.000;DP=52;ExcessHet=3.0103;FS=5.703;MLEAC=1;MLEAF=0.500;MQ=43.89;MQRankSum=1.300;QD=8.88;ReadPosRankSum=-0.825;SOR=1.396	GT:AD:DP:GQ:PL	0/1:29,23:52:99:490,0,685
3R	27837381	.	G	T	418.77	.	AC=1;AF=0.500;AN=2;BaseQRankSum=-0.241;ClippingRankSum=0.000;DP=55;ExcessHet=3.0103;FS=0.000;MLEAC=1;MLEAF=0.500;MQ=43.87;MQRankSum=0.867;QD=7.75;ReadPosRankSum=-0.481;SOR=0.650	GT:AD:DP:GQ:PL	0/1:32,22:54:99:447,0,702
3R	27838045	.	G	A	521.77	.	AC=1;AF=0.500;AN=2;BaseQRankSum=-1.789;ClippingRankSum=0.000;DP=62;ExcessHet=3.0103;FS=8.783;MLEAC=1;MLEAF=0.500;MQ=44.00;MQRankSum=0.000;QD=8.42;ReadPosRankSum=0.453;SOR=1.390	GT:AD:DP:GQ:PL	0/1:33,29:62:99:550,0,712
3R	27840143	.	A	G	524.77	.	AC=1;AF=0.500;AN=2;BaseQRankSum=-1.905;ClippingRankSum=0.000;DP=55;ExcessHet=3.0103;FS=5.695;MLEAC=1;MLEAF=0.500;MQ=43.69;MQRankSum=-0.982;QD=9.54;ReadPosRankSum=1.293;SOR=0.245	GT:AD:DP:GQ:PL	0/1:28,27:55:99:553,0,631
3R	27841320	.	T	C	634.77	.	AC=1;AF=0.500;AN=2;BaseQRankSum=0.784;ClippingRankSum=0.000;DP=67;ExcessHet=3.0103;FS=0.000;MLEAC=1;MLEAF=0.500;MQ=43.72;MQRankSum=0.613;QD=9.62;ReadPosRankSum=-1.421;SOR=0.706	GT:AD:DP:GQ:PL	0/1:35,31:66:99:663,0,768
3R	27842124	.	G	C	625.77	.	AC=1;AF=0.500;AN=2;BaseQRankSum=2.465;ClippingRankSum=0.000;DP=64;ExcessHet=3.0103;FS=3.468;MLEAC=1;MLEAF=0.500;MQ=43.89;MQRankSum=0.000;QD=9.93;ReadPosRankSum=1.249;SOR=1.197	GT:AD:DP:GQ:PL	0/1:31,32:63:99:654,0,611
3R	27843017	.	A	AC	969.73	.	AC=1;AF=0.500;AN=2;BaseQRankSum=0.340;ClippingRankSum=0.000;DP=53;ExcessHet=3.0103;FS=1.072;MLEAC=1;MLEAF=0.500;MQ=43.71;MQRankSum=0.970;QD=19.01;ReadPosRankSum=1.244;SOR=0.502	GT:AD:DP:GQ:PL	0/1:26,25:51:99:1007,0,1598
3R	27843018	.	A	ACG	969.73	.	AC=1;AF=0.500;AN=2;BaseQRankSum=1.828;ClippingRankSum=0.000;DP=52;ExcessHet=3.0103;FS=1.072;MLEAC=1;MLEAF=0.500;MQ=43.70;MQRankSum=0.970;QD=19.01;ReadPosRankSum=1.169;SOR=0.502	GT:AD:DP:GQ:PL	0/1:26,25:51:99:1007,0,1598
3R	27843501	.	T	A	370.77	.	AC=1;AF=0.500;AN=2;BaseQRankSum=0.924;ClippingRankSum=0.000;DP=44;ExcessHet=3.0103;FS=0.000;MLEAC=1;MLEAF=0.500;MQ=43.96;MQRankSum=0.918;QD=8.43;ReadPosRankSum=0.285;SOR=0.760	GT:AD:DP:GQ:PL	0/1:25,19:44:99:399,0,559
3R	27843539	.	CA	C	693.73	.	AC=1;AF=0.500;AN=2;BaseQRankSum=1.194;ClippingRankSum=0.000;DP=46;ExcessHet=3.0103;FS=2.729;MLEAC=1;MLEAF=0.500;MQ=43.91;MQRankSum=1.370;QD=15.42;ReadPosRankSum=1.046;SOR=1.338	GT:AD:DP:GQ:PL	0/1:24,21:45:99:731,0,808
3R	27843542	.	A	C	702.77	.	AC=1;AF=0.500;AN=2;BaseQRankSum=-3.015;ClippingRankSum=0.000;DP=48;ExcessHet=3.0103;FS=6.106;MLEAC=1;MLEAF=0.500;MQ=43.92;MQRankSum=1.316;QD=14.95;SOR=1.594	GT:AD:DP:GQ:PL	0/1:26,21:47:99:731,0,808
3R	27843909	.	C	T	318.77	.	AC=1;AF=0.500;AN=2;BaseQRankSum=1.951;ClippingRankSum=0.000;DP=50;ExcessHet=3.0103;FS=2.585;MLEAC=1;MLEAF=0.500;MQ=43.92;MQRankSum=-0.387;QD=6.38;ReadPosRankSum=0.030;SOR=0.324	GT:AD:DP:GQ:PL	0/1:32,18:50:99:347,0,714
3R	27843966	.	G	A	356.77	.	AC=1;AF=0.500;AN=2;BaseQRankSum=-0.381;ClippingRankSum=0.000;DP=47;ExcessHet=3.0103;FS=0.000;MLEAC=1;MLEAF=0.500;MQ=43.77;MQRankSum=-0.953;QD=7.59;ReadPosRankSum=1.063;SOR=0.859	GT:AD:DP:GQ:PL	0/1:28,19:47:99:385,0,628
3R	27843986	.	T	TCAG	688.73	.	AC=1;AF=0.500;AN=2;BaseQRankSum=1.324;ClippingRankSum=0.000;DP=43;ExcessHet=3.0103;FS=2.820;MLEAC=1;MLEAF=0.500;MQ=43.80;MQRankSum=-0.178;QD=16.80;ReadPosRankSum=0.772;SOR=1.352	GT:AD:DP:GQ:PL	0/1:22,19:41:99:726,0,865
3R	27844120	.	C	A	361.77	.	AC=1;AF=0.500;AN=2;BaseQRankSum=2.006;ClippingRankSum=0.000;DP=50;ExcessHet=3.0103;FS=2.678;MLEAC=1;MLEAF=0.500;MQ=43.16;MQRankSum=1.090;QD=7.24;ReadPosRankSum=1.600;SOR=1.292	GT:AD:DP:GQ:PL	0/1:31,19:50:99:390,0,1257
3R	27845584	.	TATTACGAGCCTATGG	T	1270.73	.	AC=1;AF=0.500;AN=2;BaseQRankSum=0.242;ClippingRankSum=0.000;DP=70;ExcessHet=3.0103;FS=0.000;MLEAC=1;MLEAF=0.500;MQ=43.69;MQRankSum=-0.990;QD=18.69;ReadPosRankSum=-1.902;SOR=0.586	GT:AD:DP:GQ:PL	0/1:34,34:68:99:1308,0,1325
3R	27847812	.	C	T	285.77	.	AC=1;AF=0.500;AN=2;BaseQRankSum=2.350;ClippingRankSum=0.000;DP=39;ExcessHet=3.0103;FS=4.657;MLEAC=1;MLEAF=0.500;MQ=44.00;MQRankSum=0.000;QD=7.33;ReadPosRankSum=1.296;SOR=0.697	GT:AD:DP:GQ:PL	0/1:23,16:39:99:314,0,508
3R	27847855	.	C	T	383.77	.	AC=1;AF=0.500;AN=2;BaseQRankSum=2.109;ClippingRankSum=0.000;DP=47;ExcessHet=3.0103;FS=8.463;MLEAC=1;MLEAF=0.500;MQ=44.00;MQRankSum=0.000;QD=8.17;ReadPosRankSum=0.249;SOR=1.270	GT:AD:DP:GQ:PL	0/1:27,20:47:99:412,0,567
3R	27847882	.	G	A	449.77	.	AC=1;AF=0.500;AN=2;BaseQRankSum=1.386;ClippingRankSum=0.000;DP=47;ExcessHet=3.0103;FS=8.333;MLEAC=1;MLEAF=0.500;MQ=44.00;MQRankSum=0.000;QD=9.57;ReadPosRankSum=-0.831;SOR=0.642	GT:AD:DP:GQ:PL	0/1:24,23:47:99:478,0,481
3R	27847906	.	C	T	804.77	.	AC=1;AF=0.500;AN=2;BaseQRankSum=2.489;ClippingRankSum=0.000;DP=44;ExcessHet=3.0103;FS=4.420;MLEAC=1;MLEAF=0.500;MQ=44.00;MQRankSum=0.000;QD=18.29;ReadPosRankSum=0.071;SOR=0.410	GT:AD:DP:GQ:PL	0/1:23,21:44:99:833,0,913
3R	27847909	.	A	T	807.77	.	AC=1;AF=0.500;AN=2;BaseQRankSum=0.000;ClippingRankSum=0.000;DP=44;ExcessHet=3.0103;FS=1.184;MLEAC=1;MLEAF=0.500;MQ=44.00;MQRankSum=0.000;QD=18.36;ReadPosRankSum=0.188;SOR=0.425	GT:AD:DP:GQ:PL	0/1:23,21:44:99:836,0,883
3R	27847939	.	A	G	734.77	.	AC=1;AF=0.500;AN=2;BaseQRankSum=-0.261;ClippingRankSum=0.000;DP=46;ExcessHet=3.0103;FS=1.113;MLEAC=1;MLEAF=0.500;MQ=44.00;MQRankSum=0.000;QD=15.97;ReadPosRankSum=1.302;SOR=0.892	GT:AD:DP:GQ:PL	0/1:26,20:46:99:763,0,1029
3R	27847947	.	A	G	697.77	.	AC=1;AF=0.500;AN=2;BaseQRankSum=-1.405;ClippingRankSum=0.000;DP=46;ExcessHet=3.0103;FS=1.113;MLEAC=1;MLEAF=0.500;MQ=44.00;MQRankSum=0.000;QD=15.17;ReadPosRankSum=1.306;SOR=0.892	GT:AD:DP:GQ:PL	0/1:26,20:46:99:726,0,1106
3R	27850495	.	ACAAACG	A	697.73	.	AC=1;AF=0.500;AN=2;BaseQRankSum=-0.395;ClippingRankSum=0.000;DP=60;ExcessHet=3.0103;FS=0.000;MLEAC=1;MLEAF=0.500;MQ=44.00;MQRankSum=0.000;QD=12.69;ReadPosRankSum=-0.413;SOR=0.608	GT:AD:DP:GQ:PL	0/1:35,20:55:99:735,0,1395
3R	27850898	.	C	G	469.77	.	AC=1;AF=0.500;AN=2;BaseQRankSum=1.994;ClippingRankSum=0.000;DP=58;ExcessHet=3.0103;FS=1.017;MLEAC=1;MLEAF=0.500;MQ=43.55;MQRankSum=1.267;QD=8.10;ReadPosRankSum=1.416;SOR=0.625	GT:AD:DP:GQ:PL	0/1:33,25:58:99:498,0,712
3R	27850912	.	G	C	373.77	.	AC=1;AF=0.500;AN=2;BaseQRankSum=-0.968;ClippingRankSum=0.000;DP=53;ExcessHet=3.0103;FS=0.000;MLEAC=1;MLEAF=0.500;MQ=43.50;MQRankSum=1.230;QD=7.05;ReadPosRankSum=0.381;SOR=0.634	GT:AD:DP:GQ:PL	0/1:31,22:53:99:402,0,1218
3R	27853235	.	CA	C	268.73	.	AC=1;AF=0.500;AN=2;BaseQRankSum=1.766;ClippingRankSum=0.000;DP=53;ExcessHet=3.0103;FS=2.419;MLEAC=1;MLEAF=0.500;MQ=43.93;MQRankSum=1.204;QD=5.17;ReadPosRankSum=-0.401;SOR=1.145	GT:AD:DP:GQ:PL	0/1:31,21:52:99:306,0,546
3R	27853739	.	C	T	892.77	.	AC=1;AF=0.500;AN=2;BaseQRankSum=-1.168;ClippingRankSum=0.000;DP=85;ExcessHet=3.0103;FS=0.000;MLEAC=1;MLEAF=0.500;MQ=43.81;MQRankSum=0.646;QD=10.50;ReadPosRankSum=-1.421;SOR=0.638	GT:AD:DP:GQ:PL	0/1:42,43:85:99:921,0,1577
3R	27853967	.	T	G	678.77	.	AC=1;AF=0.500;AN=2;BaseQRankSum=-3.851;ClippingRankSum=0.000;DP=74;ExcessHet=3.0103;FS=0.000;MLEAC=1;MLEAF=0.500;MQ=43.87;MQRankSum=2.161;QD=9.30;ReadPosRankSum=0.310;SOR=0.658	GT:AD:DP:GQ:PL	0/1:39,34:73:99:707,0,875
3R	27854108	.	C	G	386.77	.	AC=1;AF=0.500;AN=2;BaseQRankSum=-1.697;ClippingRankSum=0.000;DP=53;ExcessHet=3.0103;FS=13.110;MLEAC=1;MLEAF=0.500;MQ=44.00;MQRankSum=0.000;QD=7.30;ReadPosRankSum=0.375;SOR=1.863	GT:AD:DP:GQ:PL	0/1:31,22:53:99:415,0,1212
3R	27855028	.	G	C	930.77	.	AC=1;AF=0.500;AN=2;BaseQRankSum=-1.931;ClippingRankSum=0.000;DP=53;ExcessHet=3.0103;FS=0.000;MLEAC=1;MLEAF=0.500;MQ=43.71;MQRankSum=-1.021;QD=17.56;ReadPosRankSum=-0.134;SOR=0.649	GT:AD:DP:GQ:PL	0/1:28,25:53:99:959,0,1086
3R	27855037	.	C	A	899.77	.	AC=1;AF=0.500;AN=2;BaseQRankSum=-0.886;ClippingRankSum=0.000;DP=55;ExcessHet=3.0103;FS=0.000;MLEAC=1;MLEAF=0.500;MQ=43.72;MQRankSum=-1.059;QD=16.36;ReadPosRankSum=0.203;SOR=0.796	GT:AD:DP:GQ:PL	0/1:30,25:55:99:928,0,1161
3R	27855380	.	A	C	440.77	.	AC=1;AF=0.500;AN=2;BaseQRankSum=-2.693;ClippingRankSum=0.000;DP=55;ExcessHet=3.0103;FS=7.438;MLEAC=1;MLEAF=0.500;MQ=44.00;MQRankSum=0.000;QD=8.01;ReadPosRankSum=-0.641;SOR=0.825	GT:AD:DP:GQ:PL	0/1:31,24:55:99:469,0,693
3R	27855636	.	A	G	865.77	.	AC=1;AF=0.500;AN=2;BaseQRankSum=-0.442;ClippingRankSum=0.000;DP=47;ExcessHet=3.0103;FS=6.439;MLEAC=1;MLEAF=0.500;MQ=44.00;MQRankSum=0.000;QD=18.42;ReadPosRankSum=-0.852;SOR=0.199	GT:AD:DP:GQ:PL	0/1:24,23:47:99:894,0,903
3R	27855643	.	A	G	868.77	.	AC=1;AF=0.500;AN=2;BaseQRankSum=0.012;ClippingRankSum=0.000;DP=45;ExcessHet=3.0103;FS=4.517;MLEAC=1;MLEAF=0.500;MQ=44.00;MQRankSum=0.000;QD=19.31;ReadPosRankSum=-0.727;SOR=0.243	GT:AD:DP:GQ:PL	0/1:22,23:45:99:897,0,874
3R	27855697	.	A	AT	369.73	.	AC=1;AF=0.500;AN=2;BaseQRankSum=1.268;ClippingRankSum=0.000;DP=42;ExcessHet=3.0103;FS=4.442;MLEAC=1;MLEAF=0.500;MQ=43.91;MQRankSum=1.156;QD=9.24;ReadPosRankSum=1.306;SOR=0.610	GT:AD:DP:GQ:PL	0/1:18,22:40:99:407,0,311
3R	27855755	.	T	TACAC	574.73	.	AC=1;AF=0.500;AN=2;BaseQRankSum=-0.867;ClippingRankSum=0.000;DP=32;ExcessHet=3.0103;FS=5.988;MLEAC=1;MLEAF=0.500;MQ=43.88;MQRankSum=1.227;QD=20.53;ReadPosRankSum=-0.372;SOR=1.022	GT:AD:DP:GQ:PL	0/1:12,16:28:99:612,0,450
3R	27856029	.	TAAGCGAGC	T	469.73	.	AC=1;AF=0.500;AN=2;BaseQRankSum=-0.747;ClippingRankSum=0.000;DP=42;ExcessHet=3.0103;FS=2.837;MLEAC=1;MLEAF=0.500;MQ=44.22;MQRankSum=0.037;QD=11.46;ReadPosRankSum=0.823;SOR=1.230	GT:AD:DP:GQ:PL	0/1:27,14:41:99:507,0,2405
3R	27856256	.	G	A	551.77	.	AC=1;AF=0.500;AN=2;BaseQRankSum=-1.580;ClippingRankSum=0.000;DP=52;ExcessHet=3.0103;FS=2.369;MLEAC=1;MLEAF=0.500;MQ=43.65;MQRankSum=-1.643;QD=10.82;ReadPosRankSum=0.293;SOR=1.101	GT:AD:DP:GQ:PL	0/1:24,27:51:99:580,0,919
3R	27856354	.	G	C	873.77	.	AC=1;AF=0.500;AN=2;BaseQRankSum=0.853;ClippingRankSum=0.000;DP=68;ExcessHet=3.0103;FS=8.472;MLEAC=1;MLEAF=0.500;MQ=43.63;MQRankSum=-1.890;QD=12.85;ReadPosRankSum=-0.074;SOR=0.562	GT:AD:DP:GQ:PL	0/1:37,31:68:99:902,0,1452
3R	27856367	.	A	T	596.77	.	AC=1;AF=0.500;AN=2;BaseQRankSum=0.959;ClippingRankSum=0.000;DP=71;ExcessHet=3.0103;FS=4.752;MLEAC=1;MLEAF=0.500;MQ=43.62;MQRankSum=-1.585;QD=8.53;ReadPosRankSum=0.018;SOR=0.558	GT:AD:DP:GQ:PL	0/1:40,30:70:99:625,0,896
3R	27856407	.	T	G	467.77	.	AC=1;AF=0.500;AN=2;BaseQRankSum=1.388;ClippingRankSum=0.000;DP=69;ExcessHet=3.0103;FS=6.658;MLEAC=1;MLEAF=0.500;MQ=43.87;MQRankSum=-0.474;QD=6.78;ReadPosRankSum=-1.428;SOR=1.108	GT:AD:DP:GQ:PL	0/1:43,26:69:99:496,0,957
3R	27856426	.	C	T	426.77	.	AC=1;AF=0.500;AN=2;BaseQRankSum=2.088;ClippingRankSum=0.000;DP=68;ExcessHet=3.0103;FS=7.036;MLEAC=1;MLEAF=0.500;MQ=43.87;MQRankSum=-0.582;QD=6.28;ReadPosRankSum=-0.637;SOR=1.659	GT:AD:DP:GQ:PL	0/1:44,24:68:99:455,0,993
3R	27856595	.	G	A	296.77	.	AC=1;AF=0.500;AN=2;BaseQRankSum=1.193;ClippingRankSum=0.000;DP=47;ExcessHet=3.0103;FS=1.157;MLEAC=1;MLEAF=0.500;MQ=43.02;MQRankSum=0.057;QD=6.31;ReadPosRankSum=0.377;SOR=0.700	GT:AD:DP:GQ:PL	0/1:30,17:47:99:325,0,573
3R	27856722	.	T	C	182.77	.	AC=1;AF=0.500;AN=2;BaseQRankSum=-1.601;ClippingRankSum=0.000;DP=36;ExcessHet=3.0103;FS=5.833;MLEAC=1;MLEAF=0.500;MQ=42.30;MQRankSum=-1.155;QD=5.22;ReadPosRankSum=0.045;SOR=0.141	GT:AD:DP:GQ:PL	0/1:23,12:35:99:211,0,533
3R	27858787	.	G	T	674.77	.	AC=1;AF=0.500;AN=2;BaseQRankSum=2.041;ClippingRankSum=0.000;DP=55;ExcessHet=3.0103;FS=2.332;MLEAC=1;MLEAF=0.500;MQ=43.95;MQRankSum=-1.285;QD=12.27;ReadPosRankSum=-1.724;SOR=1.055	GT:AD:DP:GQ:PL	0/1:35,20:55:99:703,0,1427
3R	27858790	.	GAA	G	665.73	.	AC=1;AF=0.500;AN=2;BaseQRankSum=0.399;ClippingRankSum=0.000;DP=55;ExcessHet=3.0103;FS=3.936;MLEAC=1;MLEAF=0.500;MQ=43.95;MQRankSum=-1.338;QD=12.10;ReadPosRankSum=-1.063;SOR=1.292	GT:AD:DP:GQ:PL	0/1:36,19:55:99:703,0,1427
3R	27858855	.	T	C	735.77	.	AC=1;AF=0.500;AN=2;BaseQRankSum=-0.063;ClippingRankSum=0.000;DP=54;ExcessHet=3.0103;FS=2.386;MLEAC=1;MLEAF=0.500;MQ=43.95;MQRankSum=-1.216;QD=13.63;ReadPosRankSum=0.586;SOR=0.875	GT:AD:DP:GQ:PL	0/1:33,21:54:99:764,0,1266
3R	27858863	.	G	A	739.77	.	AC=1;AF=0.500;AN=2;BaseQRankSum=0.492;ClippingRankSum=0.000;DP=52;ExcessHet=3.0103;FS=2.350;MLEAC=1;MLEAF=0.500;MQ=43.87;MQRankSum=0.231;QD=14.23;ReadPosRankSum=0.196;SOR=0.946	GT:AD:DP:GQ:PL	0/1:31,21:52:99:768,0,1182
3R	27859357	.	G	A	924.77	.	AC=1;AF=0.500;AN=2;BaseQRankSum=0.809;ClippingRankSum=0.000;DP=53;ExcessHet=3.0103;FS=1.087;MLEAC=1;MLEAF=0.500;MQ=43.57;MQRankSum=0.922;QD=17.45;ReadPosRankSum=1.112;SOR=0.961	GT:AD:DP:GQ:PL	0/1:27,26:53:99:953,0,1049
3R	27859361	.	CA	C	1029.73	.	AC=1;AF=0.500;AN=2;BaseQRankSum=-0.190;ClippingRankSum=0.000;DP=55;ExcessHet=3.0103;FS=2.354;MLEAC=1;MLEAF=0.500;MQ=43.59;MQRankSum=0.918;QD=18.72;ReadPosRankSum=1.221;SOR=1.135	GT:AD:DP:GQ:PL	0/1:28,27:55:99:1067,0,1208
3R	27859373	.	CAAA	C	1070.73	.	AC=1;AF=0.500;AN=2;BaseQRankSum=0.069;ClippingRankSum=0.000;DP=55;ExcessHet=3.0103;FS=0.000;MLEAC=1;MLEAF=0.500;MQ=43.59;MQRankSum=1.011;QD=19.47;ReadPosRankSum=0.868;SOR=0.616	GT:AD:DP:GQ:PL	0/1:27,28:55:99:1108,0,1085
3R	27861339	.	A	G	416.77	.	AC=1;AF=0.500;AN=2;BaseQRankSum=-2.063;ClippingRankSum=0.000;DP=44;ExcessHet=3.0103;FS=6.714;MLEAC=1;MLEAF=0.500;MQ=43.96;MQRankSum=1.092;QD=9.47;ReadPosRankSum=-0.280;SOR=0.184	GT:AD:DP:GQ:PL	0/1:21,23:44:99:445,0,797
3R	27861724	.	T	G	1219.77	.	AC=1;AF=0.500;AN=2;BaseQRankSum=-2.712;ClippingRankSum=0.000;DP=60;ExcessHet=3.0103;FS=5.154;MLEAC=1;MLEAF=0.500;MQ=43.76;MQRankSum=-2.595;QD=20.33;ReadPosRankSum=1.085;SOR=0.289	GT:AD:DP:GQ:PL	0/1:28,32:60:99:1248,0,1042
3R	27861728	.	C	T	1228.77	.	AC=1;AF=0.500;AN=2;BaseQRankSum=-1.002;ClippingRankSum=0.000;DP=60;ExcessHet=3.0103;FS=2.157;MLEAC=1;MLEAF=0.500;MQ=43.76;MQRankSum=-2.509;QD=20.48;ReadPosRankSum=0.699;SOR=0.444	GT:AD:DP:GQ:PL	0/1:27,33:60:99:1257,0,1013
3R	27861853	.	T	TTTAG	1113.73	.	AC=1;AF=0.500;AN=2;BaseQRankSum=0.091;ClippingRankSum=0.000;DP=65;ExcessHet=3.0103;FS=2.113;MLEAC=1;MLEAF=0.500;MQ=43.31;MQRankSum=-3.745;QD=17.40;ReadPosRankSum=-1.401;SOR=0.674	GT:AD:DP:GQ:PL	0/1:36,28:64:99:1151,0,1421
3R	27861856	.	T	TTCC	1113.73	.	AC=1;AF=0.500;AN=2;BaseQRankSum=1.171;ClippingRankSum=0.000;DP=65;ExcessHet=3.0103;FS=0.936;MLEAC=1;MLEAF=0.500;MQ=43.31;MQRankSum=-3.655;QD=17.13;ReadPosRankSum=-1.769;SOR=0.557	GT:AD:DP:GQ:PL	0/1:36,29:65:99:1151,0,1421
3R	27861867	.	A	C	1143.77	.	AC=1;AF=0.500;AN=2;BaseQRankSum=1.469;ClippingRankSum=0.000;DP=70;ExcessHet=3.0103;FS=0.926;MLEAC=1;MLEAF=0.500;MQ=43.40;MQRankSum=-3.882;QD=16.34;ReadPosRankSum=-0.318;SOR=0.527	GT:AD:DP:GQ:PL	0/1:42,28:70:99:1172,0,1712
3R	27861890	.	T	A	1107.77	.	AC=1;AF=0.500;AN=2;BaseQRankSum=-1.126;ClippingRankSum=0.000;DP=71;ExcessHet=3.0103;FS=0.000;MLEAC=1;MLEAF=0.500;MQ=43.41;MQRankSum=-3.650;QD=15.60;ReadPosRankSum=-0.827;SOR=0.679	GT:AD:DP:GQ:PL	0/1:41,30:71:99:1136,0,1631
3R	27861893	.	ATT	A	1218.73	.	AC=1;AF=0.500;AN=2;BaseQRankSum=-0.226;ClippingRankSum=0.000;DP=74;ExcessHet=3.0103;FS=0.000;MLEAC=1;MLEAF=0.500;MQ=43.43;MQRankSum=-3.678;QD=16.47;ReadPosRankSum=-0.888;SOR=0.623	GT:AD:DP:GQ:PL	0/1:43,31:74:99:1256,0,1706
3R	27861896	.	T	TAAGA	1218.73	.	AC=1;AF=0.500;AN=2;BaseQRankSum=0.637;ClippingRankSum=0.000;DP=75;ExcessHet=3.0103;FS=0.873;MLEAC=1;MLEAF=0.500;MQ=43.44;MQRankSum=-3.600;QD=16.25;ReadPosRankSum=-0.986;SOR=0.569	GT:AD:DP:GQ:PL	0/1:43,32:75:99:1256,0,1706
3R	27862012	.	A	T	514.77	.	AC=1;AF=0.500;AN=2;BaseQRankSum=-1.036;ClippingRankSum=0.000;DP=64;ExcessHet=3.0103;FS=5.002;MLEAC=1;MLEAF=0.500;MQ=43.91;MQRankSum=-2.042;QD=8.04;ReadPosRankSum=1.470;SOR=0.307	GT:AD:DP:GQ:PL	0/1:37,27:64:99:543,0,818
3R	27870187	.	C	T	599.77	.	AC=1;AF=0.500;AN=2;BaseQRankSum=-0.298;ClippingRankSum=0.000;DP=60;ExcessHet=3.0103;FS=0.000;MLEAC=1;MLEAF=0.500;MQ=44.00;MQRankSum=0.000;QD=10.00;ReadPosRankSum=-0.353;SOR=0.838	GT:AD:DP:GQ:PL	0/1:30,30:60:99:628,0,636
3R	27871537	.	TA	T	110.73	.	AC=1;AF=0.500;AN=2;BaseQRankSum=-0.999;ClippingRankSum=0.000;DP=52;ExcessHet=3.0103;FS=1.364;MLEAC=1;MLEAF=0.500;MQ=43.96;MQRankSum=0.881;QD=2.77;ReadPosRankSum=0.495;SOR=0.412	GT:AD:DP:GQ:PL	0/1:25,15:40:99:148,0,353
3R	27873056	.	G	A	568.77	.	AC=1;AF=0.500;AN=2;BaseQRankSum=2.397;ClippingRankSum=0.000;DP=55;ExcessHet=3.0103;FS=1.010;MLEAC=1;MLEAF=0.500;MQ=43.09;MQRankSum=0.433;QD=10.53;ReadPosRankSum=0.202;SOR=0.560	GT:AD:DP:GQ:PL	0/1:26,28:54:99:597,0,522
3R	27873684	.	CTGA	C	574.73	.	AC=1;AF=0.500;AN=2;BaseQRankSum=0.038;ClippingRankSum=0.000;DP=44;ExcessHet=3.0103;FS=1.192;MLEAC=1;MLEAF=0.500;MQ=43.45;MQRankSum=-4.154;QD=13.06;ReadPosRankSum=-0.133;SOR=0.479	GT:AD:DP:GQ:PL	0/1:27,17:44:99:612,0,1125
3R	27873689	.	CCTGTGCAAGTGCATTGGGCAGGCCCAAAGCA	C	562.73	.	AC=1;AF=0.500;AN=2;BaseQRankSum=0.210;ClippingRankSum=0.000;DP=49;ExcessHet=3.0103;FS=0.000;MLEAC=1;MLEAF=0.500;MQ=43.41;MQRankSum=-3.934;QD=11.48;SOR=0.804	GT:AD:DP:GQ:PL	0/1:32,17:49:99:600,0,1292
3R	27884050	.	CTT	C	297.73	.	AC=1;AF=0.500;AN=2;BaseQRankSum=-0.461;ClippingRankSum=0.000;DP=37;ExcessHet=3.0103;FS=1.431;MLEAC=1;MLEAF=0.500;MQ=43.95;MQRankSum=0.000;QD=9.02;ReadPosRankSum=0.766;SOR=1.041	GT:AD:DP:GQ:PL	0/1:19,14:33:99:335,0,505
3R	27884127	.	CT	C	202.73	.	AC=1;AF=0.500;AN=2;BaseQRankSum=1.673;ClippingRankSum=0.000;DP=48;ExcessHet=3.0103;FS=0.000;MLEAC=1;MLEAF=0.500;MQ=44.00;MQRankSum=0.000;QD=4.61;ReadPosRankSum=-1.696;SOR=0.693	GT:AD:DP:GQ:PL	0/1:26,18:44:99:240,0,417
3R	27885800	.	C	A	523.77	.	AC=1;AF=0.500;AN=2;BaseQRankSum=-0.338;ClippingRankSum=0.000;DP=63;ExcessHet=3.0103;FS=2.195;MLEAC=1;MLEAF=0.500;MQ=43.91;MQRankSum=1.258;QD=8.31;ReadPosRankSum=-0.440;SOR=1.068	GT:AD:DP:GQ:PL	0/1:36,27:63:99:552,0,791
3R	27885842	.	T	C	934.77	.	AC=1;AF=0.500;AN=2;BaseQRankSum=1.009;ClippingRankSum=0.000;DP=64;ExcessHet=3.0103;FS=7.049;MLEAC=1;MLEAF=0.500;MQ=44.17;MQRankSum=1.202;QD=14.61;ReadPosRankSum=2.040;SOR=1.697	GT:AD:DP:GQ:PL	0/1:37,27:64:99:963,0,1440
3R	27885846	.	G	A	971.77	.	AC=1;AF=0.500;AN=2;BaseQRankSum=2.504;ClippingRankSum=0.000;DP=63;ExcessHet=3.0103;FS=5.085;MLEAC=1;MLEAF=0.500;MQ=44.18;MQRankSum=1.150;QD=15.42;ReadPosRankSum=1.467;SOR=1.358	GT:AD:DP:GQ:PL	0/1:35,28:63:99:1000,0,1377
3R	27885926	.	T	TAGC	1167.73	.	AC=1;AF=0.500;AN=2;BaseQRankSum=1.192;ClippingRankSum=0.000;DP=68;ExcessHet=3.0103;FS=0.000;MLEAC=1;MLEAF=0.500;MQ=44.81;MQRankSum=1.115;QD=17.43;ReadPosRankSum=-0.276;SOR=0.801	GT:AD:DP:GQ:PL	0/1:34,33:67:99:1205,0,1310
3R	27886124	.	A	C	370.77	.	AC=1;AF=0.500;AN=2;BaseQRankSum=2.115;ClippingRankSum=0.000;DP=51;ExcessHet=3.0103;FS=1.190;MLEAC=1;MLEAF=0.500;MQ=43.92;MQRankSum=-1.141;QD=7.72;ReadPosRankSum=-0.806;SOR=0.420	GT:AD:DP:GQ:PL	0/1:28,20:48:99:399,0,599
3R	27887558	.	G	T	517.77	.	AC=1;AF=0.500;AN=2;BaseQRankSum=0.018;ClippingRankSum=0.000;DP=73;ExcessHet=3.0103;FS=4.673;MLEAC=1;MLEAF=0.500;MQ=43.97;MQRankSum=0.817;QD=7.09;ReadPosRankSum=1.275;SOR=0.860	GT:AD:DP:GQ:PL	0/1:45,28:73:99:546,0,992
3R	27888164	.	A	C	599.77	.	AC=1;AF=0.500;AN=2;BaseQRankSum=-1.991;ClippingRankSum=0.000;DP=57;ExcessHet=3.0103;FS=11.873;MLEAC=1;MLEAF=0.500;MQ=44.00;MQRankSum=0.000;QD=10.52;ReadPosRankSum=-0.728;SOR=1.045	GT:AD:DP:GQ:PL	0/1:28,29:57:99:628,0,622
3R	27889277	.	ATTTACCATTAGCTGGC	A	454.73	.	AC=1;AF=0.500;AN=2;BaseQRankSum=0.022;ClippingRankSum=0.000;DP=33;ExcessHet=3.0103;FS=0.000;MLEAC=1;MLEAF=0.500;MQ=44.23;MQRankSum=0.000;QD=14.67;ReadPosRankSum=-0.524;SOR=0.628	GT:AD:DP:GQ:PL	0/1:18,13:31:99:492,0,698
3R	27891796	.	C	T	190.77	.	AC=1;AF=0.500;AN=2;BaseQRankSum=0.158;ClippingRankSum=0.000;DP=27;ExcessHet=3.0103;FS=0.000;MLEAC=1;MLEAF=0.500;MQ=43.28;MQRankSum=0.639;QD=7.07;ReadPosRankSum=-1.898;SOR=0.970	GT:AD:DP:GQ:PL	0/1:16,11:27:99:219,0,361
3R	27892847	.	T	G	531.77	.	AC=1;AF=0.500;AN=2;BaseQRankSum=-2.732;ClippingRankSum=0.000;DP=56;ExcessHet=3.0103;FS=1.029;MLEAC=1;MLEAF=0.500;MQ=43.86;MQRankSum=0.000;QD=9.67;ReadPosRankSum=2.125;SOR=0.514	GT:AD:DP:GQ:PL	0/1:28,27:55:99:560,0,599
3R	27893675	.	C	A	421.77	.	AC=1;AF=0.500;AN=2;BaseQRankSum=1.490;ClippingRankSum=0.000;DP=46;ExcessHet=3.0103;FS=1.143;MLEAC=1;MLEAF=0.500;MQ=43.11;MQRankSum=-1.868;QD=9.37;ReadPosRankSum=-0.146;SOR=0.495	GT:AD:DP:GQ:PL	0/1:24,21:45:99:450,0,520
3R	27894183	.	G	C	425.77	.	AC=1;AF=0.500;AN=2;BaseQRankSum=-0.433;ClippingRankSum=0.000;DP=51;ExcessHet=3.0103;FS=7.823;MLEAC=1;MLEAF=0.500;MQ=43.48;MQRankSum=-2.225;QD=8.35;ReadPosRankSum=-0.321;SOR=0.803	GT:AD:DP:GQ:PL	0/1:27,24:51:99:454,0,554
3R	27894314	.	C	G	264.77	.	AC=1;AF=0.500;AN=2;BaseQRankSum=1.006;ClippingRankSum=0.000;DP=46;ExcessHet=3.0103;FS=0.000;MLEAC=1;MLEAF=0.500;MQ=43.50;MQRankSum=0.177;QD=5.76;ReadPosRankSum=-0.554;SOR=0.665	GT:AD:DP:GQ:PL	0/1:30,16:46:99:293,0,629
3R	27894354	.	A	G	607.77	.	AC=1;AF=0.500;AN=2;BaseQRankSum=0.646;ClippingRankSum=0.000;DP=53;ExcessHet=3.0103;FS=1.108;MLEAC=1;MLEAF=0.500;MQ=43.50;MQRankSum=-0.331;QD=11.47;ReadPosRankSum=1.558;SOR=1.022	GT:AD:DP:GQ:PL	0/1:34,19:53:99:636,0,1413
3R	27894378	.	G	A	554.77	.	AC=1;AF=0.500;AN=2;BaseQRankSum=1.426;ClippingRankSum=0.000;DP=55;ExcessHet=3.0103;FS=2.409;MLEAC=1;MLEAF=0.500;MQ=43.51;MQRankSum=-0.645;QD=10.09;ReadPosRankSum=2.543;SOR=1.061	GT:AD:DP:GQ:PL	0/1:38,17:55:99:583,0,1521
3R	27894475	.	A	ATTAAGTATCTCTG	411.73	.	AC=1;AF=0.500;AN=2;BaseQRankSum=0.041;ClippingRankSum=0.000;DP=50;ExcessHet=3.0103;FS=2.952;MLEAC=1;MLEAF=0.500;MQ=44.00;MQRankSum=0.000;QD=9.15;ReadPosRankSum=1.341;SOR=1.426	GT:AD:DP:GQ:PL	0/1:32,13:45:99:449,0,4314
3R	27895572	.	G	GTTTTCT	735.73	.	AC=1;AF=0.500;AN=2;BaseQRankSum=-2.405;ClippingRankSum=0.000;DP=42;ExcessHet=3.0103;FS=1.210;MLEAC=1;MLEAF=0.500;MQ=43.91;MQRankSum=1.399;QD=17.52;ReadPosRankSum=-0.416;SOR=0.412	GT:AD:DP:GQ:PL	0/1:22,20:42:99:773,0,864
3R	27895825	.	G	GC	795.73	.	AC=1;AF=0.500;AN=2;BaseQRankSum=-1.115;ClippingRankSum=0.000;DP=52;ExcessHet=3.0103;FS=1.082;MLEAC=1;MLEAF=0.500;MQ=43.92;MQRankSum=-0.195;QD=15.30;ReadPosRankSum=-1.390;SOR=0.473	GT:AD:DP:GQ:PL	0/1:30,22:52:99:833,0,1178
3R	27895829	.	TACAGCC	T	793.73	.	AC=1;AF=0.500;AN=2;BaseQRankSum=-0.290;ClippingRankSum=0.000;DP=52;ExcessHet=3.0103;FS=0.000;MLEAC=1;MLEAF=0.500;MQ=43.92;MQRankSum=-0.195;QD=15.26;ReadPosRankSum=-1.979;SOR=0.576	GT:AD:DP:GQ:PL	0/1:30,22:52:99:831,0,1214
3R	27896709	.	T	TC	278.73	.	AC=1;AF=0.500;AN=2;BaseQRankSum=0.608;ClippingRankSum=0.000;DP=44;ExcessHet=3.0103;FS=0.000;MLEAC=1;MLEAF=0.500;MQ=43.69;MQRankSum=-3.349;QD=6.48;ReadPosRankSum=0.185;SOR=0.671	GT:AD:DP:GQ:PL	0/1:25,18:43:99:316,0,495
3R	27896732	.	GACACACACATACAA	G	562.73	.	AC=1;AF=0.500;AN=2;BaseQRankSum=0.134;ClippingRankSum=0.000;DP=42;ExcessHet=3.0103;FS=1.266;MLEAC=1;MLEAF=0.500;MQ=43.54;MQRankSum=-3.794;QD=14.07;ReadPosRankSum=0.251;SOR=1.035	GT:AD:DP:GQ:PL	0/1:24,16:40:99:600,0,1132
3R	27896784	.	G	C	529.77	.	AC=1;AF=0.500;AN=2;BaseQRankSum=2.012;ClippingRankSum=0.000;DP=38;ExcessHet=3.0103;FS=1.283;MLEAC=1;MLEAF=0.500;MQ=43.49;MQRankSum=-3.857;QD=13.94;ReadPosRankSum=-0.583;SOR=1.008	GT:AD:DP:GQ:PL	0/1:23,15:38:99:558,0,1002
3R	27896788	.	C	T	532.77	.	AC=1;AF=0.500;AN=2;BaseQRankSum=-1.582;ClippingRankSum=0.000;DP=38;ExcessHet=3.0103;FS=0.000;MLEAC=1;MLEAF=0.500;MQ=43.49;MQRankSum=-3.857;QD=14.02;ReadPosRankSum=-0.896;SOR=0.815	GT:AD:DP:GQ:PL	0/1:23,15:38:99:561,0,979
3R	27896820	.	T	C	326.77	.	AC=1;AF=0.500;AN=2;BaseQRankSum=1.654;ClippingRankSum=0.000;DP=46;ExcessHet=3.0103;FS=9.419;MLEAC=1;MLEAF=0.500;MQ=43.33;MQRankSum=-3.403;QD=7.43;ReadPosRankSum=-0.538;SOR=2.303	GT:AD:DP:GQ:PL	0/1:26,18:44:99:355,0,581
3R	27896967	.	G	A	621.77	.	AC=1;AF=0.500;AN=2;BaseQRankSum=-2.184;ClippingRankSum=0.000;DP=48;ExcessHet=3.0103;FS=1.157;MLEAC=1;MLEAF=0.500;MQ=43.75;MQRankSum=-3.274;QD=13.23;ReadPosRankSum=-0.871;SOR=0.864	GT:AD:DP:GQ:PL	0/1:29,18:47:99:650,0,1144
3R	27896968	.	G	A	621.77	.	AC=1;AF=0.500;AN=2;BaseQRankSum=-0.620;ClippingRankSum=0.000;DP=48;ExcessHet=3.0103;FS=1.157;MLEAC=1;MLEAF=0.500;MQ=43.75;MQRankSum=-3.274;QD=13.23;ReadPosRankSum=-0.885;SOR=0.864	GT:AD:DP:GQ:PL	0/1:29,18:47:99:650,0,1144
3R	27896980	.	G	A	606.77	.	AC=1;AF=0.500;AN=2;BaseQRankSum=-1.410;ClippingRankSum=0.000;DP=57;ExcessHet=3.0103;FS=3.831;MLEAC=1;MLEAF=0.500;MQ=43.76;MQRankSum=-3.470;QD=10.84;ReadPosRankSum=-0.985;SOR=0.645	GT:AD:DP:GQ:PL	0/1:34,22:56:99:635,0,786
3R	27896994	.	G	A	466.77	.	AC=1;AF=0.500;AN=2;BaseQRankSum=-0.776;ClippingRankSum=0.000;DP=65;ExcessHet=3.0103;FS=3.533;MLEAC=1;MLEAF=0.500;MQ=43.38;MQRankSum=-2.620;QD=7.29;ReadPosRankSum=-0.357;SOR=0.526	GT:AD:DP:GQ:PL	0/1:41,23:64:99:495,0,951
3R	27897018	.	G	A	599.77	.	AC=1;AF=0.500;AN=2;BaseQRankSum=-2.117;ClippingRankSum=0.000;DP=64;ExcessHet=3.0103;FS=5.266;MLEAC=1;MLEAF=0.500;MQ=43.37;MQRankSum=-2.574;QD=9.52;ReadPosRankSum=-0.279;SOR=1.076	GT:AD:DP:GQ:PL	0/1:40,23:63:99:628,0,902
3R	27897093	.	G	A	493.77	.	AC=1;AF=0.500;AN=2;BaseQRankSum=-1.257;ClippingRankSum=0.000;DP=71;ExcessHet=3.0103;FS=3.329;MLEAC=1;MLEAF=0.500;MQ=43.89;MQRankSum=-2.536;QD=7.16;ReadPosRankSum=1.440;SOR=0.793	GT:AD:DP:GQ:PL	0/1:42,27:69:99:522,0,945
3R	27897139	.	G	A	530.77	.	AC=1;AF=0.500;AN=2;BaseQRankSum=0.106;ClippingRankSum=0.000;DP=59;ExcessHet=3.0103;FS=2.226;MLEAC=1;MLEAF=0.500;MQ=43.92;MQRankSum=-1.504;QD=9.15;ReadPosRankSum=0.924;SOR=0.793	GT:AD:DP:GQ:PL	0/1:31,27:58:99:559,0,653
3R	27897229	.	T	A	484.77	.	AC=1;AF=0.500;AN=2;BaseQRankSum=-2.004;ClippingRankSum=0.000;DP=62;ExcessHet=3.0103;FS=0.960;MLEAC=1;MLEAF=0.500;MQ=43.83;MQRankSum=-2.705;QD=7.82;ReadPosRankSum=0.813;SOR=0.846	GT:AD:DP:GQ:PL	0/1:36,26:62:99:513,0,779
3R	27897241	.	G	T	595.77	.	AC=1;AF=0.500;AN=2;BaseQRankSum=-1.134;ClippingRankSum=0.000;DP=63;ExcessHet=3.0103;FS=0.000;MLEAC=1;MLEAF=0.500;MQ=43.83;MQRankSum=-2.333;QD=9.46;ReadPosRankSum=-1.026;SOR=0.760	GT:AD:DP:GQ:PL	0/1:32,31:63:99:624,0,695
3R	27897375	.	C	CA	181.73	.	AC=1;AF=0.500;AN=2;BaseQRankSum=0.137;ClippingRankSum=0.000;DP=45;ExcessHet=3.0103;FS=0.000;MLEAC=1;MLEAF=0.500;MQ=43.87;MQRankSum=-2.993;QD=4.13;ReadPosRankSum=-3.823;SOR=0.593	GT:AD:DP:GQ:PL	0/1:36,8:44:99:219,0,1890
3R	27897435	.	G	A	222.77	.	AC=1;AF=0.500;AN=2;BaseQRankSum=0.229;ClippingRankSum=0.000;DP=42;ExcessHet=3.0103;FS=0.000;MLEAC=1;MLEAF=0.500;MQ=43.81;MQRankSum=-2.912;QD=5.30;ReadPosRankSum=0.628;SOR=0.676	GT:AD:DP:GQ:PL	0/1:28,14:42:99:251,0,628
3R	27897527	.	T	C	268.77	.	AC=1;AF=0.500;AN=2;BaseQRankSum=-2.228;ClippingRankSum=0.000;DP=48;ExcessHet=3.0103;FS=2.654;MLEAC=1;MLEAF=0.500;MQ=43.88;MQRankSum=-1.990;QD=5.60;ReadPosRankSum=-0.241;SOR=0.782	GT:AD:DP:GQ:PL	0/1:32,16:48:99:297,0,788
3R	27897630	.	A	C	296.77	.	AC=1;AF=0.500;AN=2;BaseQRankSum=-0.326;ClippingRankSum=0.000;DP=53;ExcessHet=3.0103;FS=1.116;MLEAC=1;MLEAF=0.500;MQ=43.89;MQRankSum=-1.963;QD=5.60;ReadPosRankSum=0.402;SOR=0.872	GT:AD:DP:GQ:PL	0/1:35,18:53:99:325,0,807
3R	27898988	.	TTTC	T	282.73	.	AC=1;AF=0.500;AN=2;BaseQRankSum=0.721;ClippingRankSum=0.000;DP=52;ExcessHet=3.0103;FS=0.000;MLEAC=1;MLEAF=0.500;MQ=43.92;MQRankSum=-2.291;QD=5.54;ReadPosRankSum=-3.053;SOR=0.643	GT:AD:DP:GQ:PL	0/1:37,14:51:99:320,0,1495
3R	27900262	.	C	T	610.77	.	AC=1;AF=0.500;AN=2;BaseQRankSum=0.051;ClippingRankSum=0.000;DP=68;ExcessHet=3.0103;FS=0.928;MLEAC=1;MLEAF=0.500;MQ=43.97;MQRankSum=-1.063;QD=8.98;ReadPosRankSum=-0.182;SOR=0.515	GT:AD:DP:GQ:PL	0/1:37,31:68:99:639,0,766
3R	27900336	.	A	T	915.77	.	AC=1;AF=0.500;AN=2;BaseQRankSum=-3.414;ClippingRankSum=0.000;DP=64;ExcessHet=3.0103;FS=0.962;MLEAC=1;MLEAF=0.500;MQ=43.59;MQRankSum=-1.701;QD=14.31;ReadPosRankSum=-0.007;SOR=0.547	GT:AD:DP:GQ:PL	0/1:38,26:64:99:944,0,1410
3R	27900360	.	A	C	1071.77	.	AC=1;AF=0.500;AN=2;BaseQRankSum=-0.452;ClippingRankSum=0.000;DP=63;ExcessHet=3.0103;FS=0.000;MLEAC=1;MLEAF=0.500;MQ=43.76;MQRankSum=-0.617;QD=17.01;ReadPosRankSum=-1.235;SOR=0.701	GT:AD:DP:GQ:PL	0/1:34,29:63:99:1100,0,1497
3R	27900379	.	G	A	1029.77	.	AC=1;AF=0.500;AN=2;BaseQRankSum=2.637;ClippingRankSum=0.000;DP=67;ExcessHet=3.0103;FS=3.436;MLEAC=1;MLEAF=0.500;MQ=43.77;MQRankSum=-0.674;QD=15.37;ReadPosRankSum=0.134;SOR=0.361	GT:AD:DP:GQ:PL	0/1:39,28:67:99:1058,0,1553
3R	27900383	.	T	C	1029.77	.	AC=1;AF=0.500;AN=2;BaseQRankSum=-1.244;ClippingRankSum=0.000;DP=67;ExcessHet=3.0103;FS=3.436;MLEAC=1;MLEAF=0.500;MQ=43.77;MQRankSum=-0.674;QD=15.37;ReadPosRankSum=0.191;SOR=0.361	GT:AD:DP:GQ:PL	0/1:39,28:67:99:1058,0,1553
3R	27900452	.	T	TA	1085.73	.	AC=1;AF=0.500;AN=2;BaseQRankSum=2.683;ClippingRankSum=0.000;DP=77;ExcessHet=3.0103;FS=2.040;MLEAC=1;MLEAF=0.500;MQ=43.69;MQRankSum=1.827;QD=14.29;ReadPosRankSum=0.743;SOR=1.081	GT:AD:DP:GQ:PL	0/1:45,31:76:99:1123,0,1725
3R	27902014	.	C	A	551.77	.	AC=1;AF=0.500;AN=2;BaseQRankSum=-1.353;ClippingRankSum=0.000;DP=50;ExcessHet=3.0103;FS=5.957;MLEAC=1;MLEAF=0.500;MQ=43.65;MQRankSum=0.275;QD=11.04;ReadPosRankSum=0.153;SOR=0.223	GT:AD:DP:GQ:PL	0/1:22,28:50:99:580,0,904
3R	27902161	.	G	GTTTTTT	1011.73	.	AC=1;AF=0.500;AN=2;BaseQRankSum=0.518;ClippingRankSum=0.000;DP=66;ExcessHet=3.0103;FS=7.396;MLEAC=1;MLEAF=0.500;MQ=43.49;MQRankSum=0.940;QD=16.32;ReadPosRankSum=0.672;SOR=1.765	GT:AD:DP:GQ:PL	0/1:34,28:62:99:1049,0,2255
3R	27902349	.	GA	G	503.73	.	AC=1;AF=0.500;AN=2;BaseQRankSum=-0.470;ClippingRankSum=0.000;DP=79;ExcessHet=3.0103;FS=1.868;MLEAC=1;MLEAF=0.500;MQ=44.00;MQRankSum=0.000;QD=6.54;ReadPosRankSum=-1.287;SOR=0.688	GT:AD:DP:GQ:PL	0/1:41,36:77:99:541,0,668
3R	27902875	.	A	T	185.77	.	AC=1;AF=0.500;AN=2;BaseQRankSum=-1.106;ClippingRankSum=0.000;DP=48;ExcessHet=3.0103;FS=0.000;MLEAC=1;MLEAF=0.500;MQ=43.64;MQRankSum=-1.545;QD=4.04;ReadPosRankSum=-1.361;SOR=0.580	GT:AD:DP:GQ:PL	0/1:33,13:46:99:214,0,733
3R	27904370	.	C	A	659.77	.	AC=1;AF=0.500;AN=2;BaseQRankSum=0.126;ClippingRankSum=0.000;DP=71;ExcessHet=3.0103;FS=0.908;MLEAC=1;MLEAF=0.500;MQ=43.96;MQRankSum=-1.045;QD=9.29;ReadPosRankSum=2.149;SOR=0.821	GT:AD:DP:GQ:PL	0/1:38,33:71:99:688,0,829
3R	27904688	.	T	TAA	474.73	.	AC=1;AF=0.500;AN=2;BaseQRankSum=0.554;ClippingRankSum=0.000;DP=61;ExcessHet=3.0103;FS=0.000;MLEAC=1;MLEAF=0.500;MQ=44.00;MQRankSum=0.000;QD=8.05;ReadPosRankSum=-0.982;SOR=0.784	GT:AD:DP:GQ:PL	0/1:38,21:59:99:512,0,1036
3R	27904727	.	G	C	795.77	.	AC=1;AF=0.500;AN=2;BaseQRankSum=-2.111;ClippingRankSum=0.000;DP=60;ExcessHet=3.0103;FS=1.032;MLEAC=1;MLEAF=0.500;MQ=44.00;MQRankSum=0.000;QD=13.26;ReadPosRankSum=-1.159;SOR=0.957	GT:AD:DP:GQ:PL	0/1:38,22:60:99:824,0,2388
3R	27904729	.	AAAC	A	786.73	.	AC=1;AF=0.500;AN=2;BaseQRankSum=-0.350;ClippingRankSum=0.000;DP=61;ExcessHet=3.0103;FS=1.018;MLEAC=1;MLEAF=0.500;MQ=44.00;MQRankSum=0.000;QD=12.90;ReadPosRankSum=-1.384;SOR=0.919	GT:AD:DP:GQ:PL	0/1:38,23:61:99:824,0,2388
3R	27907702	.	C	A	512.77	.	AC=1;AF=0.500;AN=2;BaseQRankSum=-0.088;ClippingRankSum=0.000;DP=66;ExcessHet=3.0103;FS=2.144;MLEAC=1;MLEAF=0.500;MQ=43.88;MQRankSum=-0.940;QD=7.77;ReadPosRankSum=0.394;SOR=1.034	GT:AD:DP:GQ:PL	0/1:39,27:66:99:541,0,841
3R	27910295	.	G	T	778.77	.	AC=1;AF=0.500;AN=2;BaseQRankSum=1.116;ClippingRankSum=0.000;DP=46;ExcessHet=3.0103;FS=1.169;MLEAC=1;MLEAF=0.500;MQ=43.13;MQRankSum=-0.936;QD=16.93;ReadPosRankSum=-1.402;SOR=0.460	GT:AD:DP:GQ:PL	0/1:25,21:46:99:807,0,2339
3R	27910298	.	A	C	820.77	.	AC=1;AF=0.500;AN=2;BaseQRankSum=2.015;ClippingRankSum=0.000;DP=46;ExcessHet=3.0103;FS=1.169;MLEAC=1;MLEAF=0.500;MQ=43.13;MQRankSum=-0.936;QD=17.84;ReadPosRankSum=-1.224;SOR=0.460	GT:AD:DP:GQ:PL	0/1:25,21:46:99:849,0,2336
3R	27910301	.	TA	T	831.73	.	AC=1;AF=0.500;AN=2;BaseQRankSum=1.514;ClippingRankSum=0.000;DP=48;ExcessHet=3.0103;FS=0.000;MLEAC=1;MLEAF=0.500;MQ=43.01;MQRankSum=-1.293;QD=17.33;ReadPosRankSum=-1.461;SOR=0.599	GT:AD:DP:GQ:PL	0/1:26,22:48:99:869,0,2381
3R	27910326	.	G	A	772.77	.	AC=1;AF=0.500;AN=2;BaseQRankSum=1.335;ClippingRankSum=0.000;DP=49;ExcessHet=3.0103;FS=0.000;MLEAC=1;MLEAF=0.500;MQ=42.69;MQRankSum=-1.854;QD=15.77;ReadPosRankSum=-0.351;SOR=0.664	GT:AD:DP:GQ:PL	0/1:26,23:49:99:801,0,2304
3R	27910962	.	A	C	524.77	.	AC=1;AF=0.500;AN=2;BaseQRankSum=0.238;ClippingRankSum=0.000;DP=57;ExcessHet=3.0103;FS=0.000;MLEAC=1;MLEAF=0.500;MQ=43.97;MQRankSum=-1.019;QD=9.21;ReadPosRankSum=-2.338;SOR=0.765	GT:AD:DP:GQ:PL	0/1:30,27:57:99:553,0,648
3R	27912000	.	AGGCGAT	A	409.73	.	AC=1;AF=0.500;AN=2;BaseQRankSum=0.084;ClippingRankSum=0.000;DP=37;ExcessHet=3.0103;FS=5.930;MLEAC=1;MLEAF=0.500;MQ=42.88;MQRankSum=-1.141;QD=13.22;ReadPosRankSum=-0.826;SOR=0.148	GT:AD:DP:GQ:PL	0/1:19,12:31:99:447,0,1223
3R	27912267	.	G	C	345.77	.	AC=1;AF=0.500;AN=2;BaseQRankSum=-0.083;ClippingRankSum=0.000;DP=50;ExcessHet=3.0103;FS=6.048;MLEAC=1;MLEAF=0.500;MQ=44.00;MQRankSum=0.000;QD=6.92;ReadPosRankSum=0.620;SOR=0.938	GT:AD:DP:GQ:PL	0/1:30,20:50:99:374,0,647
3R	27914671	.	C	T	259.77	.	AC=1;AF=0.500;AN=2;BaseQRankSum=0.080;ClippingRankSum=0.000;DP=40;ExcessHet=3.0103;FS=2.984;MLEAC=1;MLEAF=0.500;MQ=43.95;MQRankSum=-1.283;QD=6.66;ReadPosRankSum=-1.928;SOR=0.297	GT:AD:DP:GQ:PL	0/1:25,14:39:99:288,0,604
3R	27914944	.	C	T	236.77	.	AC=1;AF=0.500;AN=2;BaseQRankSum=1.695;ClippingRankSum=0.000;DP=49;ExcessHet=3.0103;FS=0.000;MLEAC=1;MLEAF=0.500;MQ=44.00;MQRankSum=0.000;QD=4.83;ReadPosRankSum=0.279;SOR=0.859	GT:AD:DP:GQ:PL	0/1:34,15:49:99:265,0,730
3R	27921314	.	T	G	311.77	.	AC=1;AF=0.500;AN=2;BaseQRankSum=-0.883;ClippingRankSum=0.000;DP=58;ExcessHet=3.0103;FS=0.000;MLEAC=1;MLEAF=0.500;MQ=43.93;MQRankSum=-2.018;QD=5.38;ReadPosRankSum=-0.340;SOR=0.741	GT:AD:DP:GQ:PL	0/1:39,19:58:99:340,0,884
3R	27921326	.	G	A	629.77	.	AC=1;AF=0.500;AN=2;BaseQRankSum=2.464;ClippingRankSum=0.000;DP=62;ExcessHet=3.0103;FS=0.000;MLEAC=1;MLEAF=0.500;MQ=43.94;MQRankSum=-2.120;QD=10.16;ReadPosRankSum=0.031;SOR=0.754	GT:AD:DP:GQ:PL	0/1:43,19:62:99:658,0,1763
3R	27921331	.	T	C	650.77	.	AC=1;AF=0.500;AN=2;BaseQRankSum=-2.074;ClippingRankSum=0.000;DP=64;ExcessHet=3.0103;FS=0.000;MLEAC=1;MLEAF=0.500;MQ=43.94;MQRankSum=-2.090;QD=10.17;ReadPosRankSum=-0.574;SOR=0.610	GT:AD:DP:GQ:PL	0/1:44,20:64:99:679,0,1760
3R	27921420	.	C	G	233.77	.	AC=1;AF=0.500;AN=2;BaseQRankSum=3.218;ClippingRankSum=0.000;DP=52;ExcessHet=3.0103;FS=0.000;MLEAC=1;MLEAF=0.500;MQ=43.92;MQRankSum=-2.151;QD=4.68;ReadPosRankSum=0.735;SOR=0.772	GT:AD:DP:GQ:PL	0/1:35,15:50:99:262,0,727
3R	27921967	.	G	A	233.77	.	AC=1;AF=0.500;AN=2;BaseQRankSum=1.345;ClippingRankSum=0.000;DP=29;ExcessHet=3.0103;FS=7.491;MLEAC=1;MLEAF=0.500;MQ=43.61;MQRankSum=0.795;QD=9.74;ReadPosRankSum=-0.753;SOR=2.833	GT:AD:DP:GQ:PL	0/1:16,8:24:99:262,0,761
3R	27921976	.	G	T	262.77	.	AC=1;AF=0.500;AN=2;BaseQRankSum=2.102;ClippingRankSum=0.000;DP=29;ExcessHet=3.0103;FS=7.491;MLEAC=1;MLEAF=0.500;MQ=43.61;MQRankSum=0.861;QD=10.95;ReadPosRankSum=-1.040;SOR=2.833	GT:AD:DP:GQ:PL	0/1:15,9:24:99:291,0,737
3R	27922090	.	G	T	281.77	.	AC=1;AF=0.500;AN=2;BaseQRankSum=0.173;ClippingRankSum=0.000;DP=32;ExcessHet=3.0103;FS=1.523;MLEAC=1;MLEAF=0.500;MQ=43.79;MQRankSum=-1.752;QD=8.81;ReadPosRankSum=-1.452;SOR=0.311	GT:AD:DP:GQ:PL	0/1:16,16:32:99:310,0,325
3R	27924371	.	C	T	257.77	.	AC=1;AF=0.500;AN=2;BaseQRankSum=0.763;ClippingRankSum=0.000;DP=41;ExcessHet=3.0103;FS=0.000;MLEAC=1;MLEAF=0.500;MQ=44.00;MQRankSum=0.000;QD=6.44;ReadPosRankSum=-0.103;SOR=0.755	GT:AD:DP:GQ:PL	0/1:25,15:40:99:286,0,577
3R	27924454	.	C	T	272.77	.	AC=1;AF=0.500;AN=2;BaseQRankSum=2.445;ClippingRankSum=0.000;DP=43;ExcessHet=3.0103;FS=9.359;MLEAC=1;MLEAF=0.500;MQ=44.00;MQRankSum=0.000;QD=6.34;ReadPosRankSum=-0.189;SOR=1.336	GT:AD:DP:GQ:PL	0/1:28,15:43:99:301,0,621
3R	27924577	.	T	G	395.77	.	AC=1;AF=0.500;AN=2;BaseQRankSum=-1.169;ClippingRankSum=0.000;DP=49;ExcessHet=3.0103;FS=1.303;MLEAC=1;MLEAF=0.500;MQ=44.00;MQRankSum=0.000;QD=8.08;ReadPosRankSum=-1.562;SOR=1.136	GT:AD:DP:GQ:PL	0/1:36,13:49:99:424,0,1571
3R	27924595	.	C	A	479.77	.	AC=1;AF=0.500;AN=2;BaseQRankSum=0.172;ClippingRankSum=0.000;DP=49;ExcessHet=3.0103;FS=2.559;MLEAC=1;MLEAF=0.500;MQ=44.00;MQRankSum=0.000;QD=9.79;ReadPosRankSum=-0.890;SOR=0.387	GT:AD:DP:GQ:PL	0/1:32,17:49:99:508,0,1476
3R	27924734	.	C	T	466.77	.	AC=1;AF=0.500;AN=2;BaseQRankSum=0.952;ClippingRankSum=0.000;DP=57;ExcessHet=3.0103;FS=0.000;MLEAC=1;MLEAF=0.500;MQ=44.00;MQRankSum=0.000;QD=8.34;ReadPosRankSum=-0.219;SOR=0.591	GT:AD:DP:GQ:PL	0/1:31,25:56:99:495,0,684
3R	27925049	.	C	CTT	500.73	.	AC=1;AF=0.500;AN=2;BaseQRankSum=-0.189;ClippingRankSum=0.000;DP=32;ExcessHet=3.0103;FS=6.397;MLEAC=1;MLEAF=0.500;MQ=43.94;MQRankSum=-0.807;QD=16.69;ReadPosRankSum=-0.168;SOR=0.112	GT:AD:DP:GQ:PL	0/1:13,17:30:99:538,0,381
3R	27925330	.	T	C	708.77	.	AC=1;AF=0.500;AN=2;BaseQRankSum=1.353;ClippingRankSum=0.000;DP=50;ExcessHet=3.0103;FS=10.519;MLEAC=1;MLEAF=0.500;MQ=43.96;MQRankSum=-1.184;QD=14.18;ReadPosRankSum=-2.427;SOR=0.499	GT:AD:DP:GQ:PL	0/1:30,20:50:99:737,0,2462
3R	27925333	.	C	T	708.77	.	AC=1;AF=0.500;AN=2;BaseQRankSum=-1.344;ClippingRankSum=0.000;DP=50;ExcessHet=3.0103;FS=8.682;MLEAC=1;MLEAF=0.500;MQ=43.96;MQRankSum=-1.236;QD=14.18;ReadPosRankSum=-2.329;SOR=0.336	GT:AD:DP:GQ:PL	0/1:31,19:50:99:737,0,2462
3R	27925335	.	T	TA	673.73	.	AC=1;AF=0.500;AN=2;BaseQRankSum=-1.012;ClippingRankSum=0.000;DP=50;ExcessHet=3.0103;FS=8.682;MLEAC=1;MLEAF=0.500;MQ=43.96;MQRankSum=-1.236;QD=13.47;ReadPosRankSum=-2.459;SOR=0.336	GT:AD:DP:GQ:PL	0/1:31,19:50:99:711,0,2462
3R	27925646	.	T	TA	33.73	.	AC=1;AF=0.500;AN=2;BaseQRankSum=-0.660;ClippingRankSum=0.000;DP=43;ExcessHet=3.0103;FS=1.494;MLEAC=1;MLEAF=0.500;MQ=43.95;MQRankSum=-1.733;QD=0.89;ReadPosRankSum=-0.584;SOR=0.751	GT:AD:DP:GQ:PL	0/1:29,9:38:71:71,0,670
3R	27935537	.	G	A	229.77	.	AC=1;AF=0.500;AN=2;BaseQRankSum=-0.069;ClippingRankSum=0.000;DP=38;ExcessHet=3.0103;FS=0.000;MLEAC=1;MLEAF=0.500;MQ=43.92;MQRankSum=0.810;QD=6.38;ReadPosRankSum=-0.429;SOR=0.818	GT:AD:DP:GQ:PL	0/1:23,13:36:99:258,0,538
3R	27935772	.	C	T	260.77	.	AC=1;AF=0.500;AN=2;BaseQRankSum=1.333;ClippingRankSum=0.000;DP=56;ExcessHet=3.0103;FS=2.439;MLEAC=1;MLEAF=0.500;MQ=44.00;MQRankSum=0.000;QD=4.66;ReadPosRankSum=0.034;SOR=0.614	GT:AD:DP:GQ:PL	0/1:39,17:56:99:289,0,842
3R	27936570	.	C	T	164.77	.	AC=1;AF=0.500;AN=2;BaseQRankSum=-0.362;ClippingRankSum=0.000;DP=34;ExcessHet=3.0103;FS=1.453;MLEAC=1;MLEAF=0.500;MQ=44.00;MQRankSum=0.000;QD=4.99;ReadPosRankSum=0.733;SOR=0.346	GT:AD:DP:GQ:PL	0/1:21,12:33:99:193,0,449
3R	27938017	.	TATA	T	692.73	.	AC=1;AF=0.500;AN=2;BaseQRankSum=1.138;ClippingRankSum=0.000;DP=61;ExcessHet=3.0103;FS=0.000;MLEAC=1;MLEAF=0.500;MQ=44.00;MQRankSum=0.000;QD=11.74;ReadPosRankSum=0.550;SOR=0.586	GT:AD:DP:GQ:PL	0/1:38,21:59:99:730,0,1492
3R	27944756	.	T	C	323.77	.	AC=1;AF=0.500;AN=2;BaseQRankSum=-1.191;ClippingRankSum=0.000;DP=45;ExcessHet=3.0103;FS=6.448;MLEAC=1;MLEAF=0.500;MQ=43.96;MQRankSum=-1.101;QD=7.36;ReadPosRankSum=0.772;SOR=1.582	GT:AD:DP:GQ:PL	0/1:25,19:44:99:352,0,559
3R	27945951	.	T	G	347.77	.	AC=1;AF=0.500;AN=2;BaseQRankSum=-1.041;ClippingRankSum=0.000;DP=51;ExcessHet=3.0103;FS=1.118;MLEAC=1;MLEAF=0.500;MQ=44.46;MQRankSum=-0.807;QD=6.82;ReadPosRankSum=-0.396;SOR=0.475	GT:AD:DP:GQ:PL	0/1:31,20:51:99:376,0,718
3R	27946478	.	G	A	574.77	.	AC=1;AF=0.500;AN=2;BaseQRankSum=-1.566;ClippingRankSum=0.000;DP=39;ExcessHet=3.0103;FS=2.814;MLEAC=1;MLEAF=0.500;MQ=43.27;MQRankSum=-2.101;QD=14.74;ReadPosRankSum=0.738;SOR=0.779	GT:AD:DP:GQ:PL	0/1:23,16:39:99:603,0,960
3R	27946483	.	C	T	634.77	.	AC=1;AF=0.500;AN=2;BaseQRankSum=-0.171;ClippingRankSum=0.000;DP=39;ExcessHet=3.0103;FS=4.677;MLEAC=1;MLEAF=0.500;MQ=43.27;MQRankSum=-1.890;QD=16.28;ReadPosRankSum=-0.246;SOR=1.044	GT:AD:DP:GQ:PL	0/1:21,18:39:99:663,0,928
3R	27946523	.	T	C	394.77	.	AC=1;AF=0.500;AN=2;BaseQRankSum=-1.825;ClippingRankSum=0.000;DP=44;ExcessHet=3.0103;FS=2.635;MLEAC=1;MLEAF=0.500;MQ=43.36;MQRankSum=-1.828;QD=8.97;ReadPosRankSum=2.114;SOR=0.491	GT:AD:DP:GQ:PL	0/1:23,21:44:99:423,0,520
3R	27947833	.	C	A	349.77	.	AC=1;AF=0.500;AN=2;BaseQRankSum=0.135;ClippingRankSum=0.000;DP=43;ExcessHet=3.0103;FS=2.807;MLEAC=1;MLEAF=0.500;MQ=43.69;MQRankSum=-0.141;QD=8.53;ReadPosRankSum=-1.797;SOR=1.371	GT:AD:DP:GQ:PL	0/1:23,18:41:99:378,0,486
3R	27948219	.	A	G	724.77	.	AC=1;AF=0.500;AN=2;BaseQRankSum=0.318;ClippingRankSum=0.000;DP=68;ExcessHet=3.0103;FS=3.246;MLEAC=1;MLEAF=0.500;MQ=44.00;MQRankSum=0.000;QD=10.66;ReadPosRankSum=-0.707;SOR=0.399	GT:AD:DP:GQ:PL	0/1:32,36:68:99:753,0,666
3R	27949387	.	C	T	403.77	.	AC=1;AF=0.500;AN=2;BaseQRankSum=-1.426;ClippingRankSum=0.000;DP=45;ExcessHet=3.0103;FS=2.555;MLEAC=1;MLEAF=0.500;MQ=44.00;MQRankSum=0.000;QD=8.97;ReadPosRankSum=0.421;SOR=0.382	GT:AD:DP:GQ:PL	0/1:24,21:45:99:432,0,525
3R	27950334	.	C	T	271.77	.	AC=1;AF=0.500;AN=2;BaseQRankSum=-3.034;ClippingRankSum=0.000;DP=45;ExcessHet=3.0103;FS=1.223;MLEAC=1;MLEAF=0.500;MQ=43.94;MQRankSum=0.000;QD=6.32;ReadPosRankSum=-0.392;SOR=0.889	GT:AD:DP:GQ:PL	0/1:27,16:43:99:300,0,636
3R	27951558	.	G	C	184.77	.	AC=1;AF=0.500;AN=2;BaseQRankSum=-0.634;ClippingRankSum=0.000;DP=38;ExcessHet=3.0103;FS=5.391;MLEAC=1;MLEAF=0.500;MQ=43.92;MQRankSum=0.000;QD=5.13;ReadPosRankSum=-0.057;SOR=1.329	GT:AD:DP:GQ:PL	0/1:24,12:36:99:213,0,518
3R	27951672	.	G	A	641.77	.	AC=1;AF=0.500;AN=2;BaseQRankSum=-0.609;ClippingRankSum=0.000;DP=46;ExcessHet=3.0103;FS=1.142;MLEAC=1;MLEAF=0.500;MQ=44.00;MQRankSum=0.000;QD=13.95;ReadPosRankSum=0.090;SOR=0.936	GT:AD:DP:GQ:PL	0/1:27,19:46:99:670,0,1005
3R	27951687	.	G	A	652.77	.	AC=1;AF=0.500;AN=2;BaseQRankSum=0.207;ClippingRankSum=0.000;DP=43;ExcessHet=3.0103;FS=1.177;MLEAC=1;MLEAF=0.500;MQ=44.00;MQRankSum=0.000;QD=15.18;ReadPosRankSum=-1.806;SOR=0.829	GT:AD:DP:GQ:PL	0/1:23,20:43:99:681,0,906
3R	27951844	.	C	A	437.77	.	AC=1;AF=0.500;AN=2;BaseQRankSum=1.073;ClippingRankSum=0.000;DP=45;ExcessHet=3.0103;FS=1.145;MLEAC=1;MLEAF=0.500;MQ=43.79;MQRankSum=0.032;QD=9.73;ReadPosRankSum=-0.478;SOR=0.481	GT:AD:DP:GQ:PL	0/1:23,22:45:99:466,0,454
3R	27952013	.	A	T	396.77	.	AC=1;AF=0.500;AN=2;BaseQRankSum=-0.136;ClippingRankSum=0.000;DP=45;ExcessHet=3.0103;FS=2.700;MLEAC=1;MLEAF=0.500;MQ=43.57;MQRankSum=2.970;QD=8.82;ReadPosRankSum=1.812;SOR=0.307	GT:AD:DP:GQ:PL	0/1:25,20:45:99:425,0,580
3R	27958916	.	T	G	97.77	.	AC=1;AF=0.500;AN=2;BaseQRankSum=-2.697;ClippingRankSum=0.000;DP=18;ExcessHet=3.0103;FS=0.000;MLEAC=1;MLEAF=0.500;MQ=39.86;MQRankSum=0.861;QD=5.43;ReadPosRankSum=0.432;SOR=1.136	GT:AD:DP:GQ:PL	0/1:11,7:18:99:126,0,263
3R	27970757	.	C	T	559.77	.	AC=1;AF=0.500;AN=2;BaseQRankSum=0.916;ClippingRankSum=0.000;DP=51;ExcessHet=3.0103;FS=4.137;MLEAC=1;MLEAF=0.500;MQ=44.00;MQRankSum=0.000;QD=11.20;ReadPosRankSum=-0.700;SOR=1.329	GT:AD:DP:GQ:PL	0/1:22,28:50:99:588,0,442
3R	27971631	.	TGCGGTAA	T	946.73	.	AC=1;AF=0.500;AN=2;BaseQRankSum=-2.713;ClippingRankSum=0.000;DP=33;ExcessHet=3.0103;FS=1.527;MLEAC=1;MLEAF=0.500;MQ=43.35;MQRankSum=0.086;QD=29.59;ReadPosRankSum=0.662;SOR=1.051	GT:AD:DP:GQ:PL	0/1:8,24:32:99:984,0,264
3R	27971992	.	C	A	458.77	.	AC=1;AF=0.500;AN=2;BaseQRankSum=-0.374;ClippingRankSum=0.000;DP=53;ExcessHet=3.0103;FS=16.397;MLEAC=1;MLEAF=0.500;MQ=43.20;MQRankSum=1.893;QD=8.66;ReadPosRankSum=-0.143;SOR=0.683	GT:AD:DP:GQ:PL	0/1:29,24:53:99:487,0,597
3R	27973128	.	A	G	310.77	.	AC=1;AF=0.500;AN=2;BaseQRankSum=-2.663;ClippingRankSum=0.000;DP=44;ExcessHet=3.0103;FS=1.164;MLEAC=1;MLEAF=0.500;MQ=42.32;MQRankSum=-1.548;QD=7.23;ReadPosRankSum=-0.508;SOR=0.892	GT:AD:DP:GQ:PL	0/1:25,18:43:99:339,0,574
3R	27973434	.	G	A	480.77	.	AC=1;AF=0.500;AN=2;BaseQRankSum=2.831;ClippingRankSum=0.000;DP=49;ExcessHet=3.0103;FS=8.135;MLEAC=1;MLEAF=0.500;MQ=44.00;MQRankSum=0.000;QD=9.81;ReadPosRankSum=2.050;SOR=0.477	GT:AD:DP:GQ:PL	0/1:25,24:49:99:509,0,447
3R	27973672	.	TCACAGCACCATCGATGATAGTG	T	621.73	.	AC=1;AF=0.500;AN=2;BaseQRankSum=-0.096;ClippingRankSum=0.000;DP=50;ExcessHet=3.0103;FS=2.539;MLEAC=1;MLEAF=0.500;MQ=43.88;MQRankSum=-2.333;QD=12.43;ReadPosRankSum=-1.044;SOR=0.750	GT:AD:DP:GQ:PL	0/1:32,18:50:99:659,0,1654
3R	27973740	.	G	C	698.77	.	AC=1;AF=0.500;AN=2;BaseQRankSum=0.338;ClippingRankSum=0.000;DP=43;ExcessHet=3.0103;FS=2.648;MLEAC=1;MLEAF=0.500;MQ=43.84;MQRankSum=-1.875;QD=16.25;ReadPosRankSum=-1.316;SOR=1.078	GT:AD:DP:GQ:PL	0/1:23,20:43:99:727,0,981
3R	27974420	.	C	T	440.77	.	AC=1;AF=0.500;AN=2;BaseQRankSum=-1.048;ClippingRankSum=0.000;DP=55;ExcessHet=3.0103;FS=0.000;MLEAC=1;MLEAF=0.500;MQ=43.76;MQRankSum=-1.301;QD=8.01;ReadPosRankSum=0.775;SOR=0.829	GT:AD:DP:GQ:PL	0/1:31,24:55:99:469,0,638
3R	27974449	.	T	G	465.77	.	AC=1;AF=0.500;AN=2;BaseQRankSum=0.660;ClippingRankSum=0.000;DP=54;ExcessHet=3.0103;FS=2.277;MLEAC=1;MLEAF=0.500;MQ=43.79;MQRankSum=-1.879;QD=8.63;ReadPosRankSum=0.451;SOR=1.051	GT:AD:DP:GQ:PL	0/1:29,25:54:99:494,0,611
3R	27974740	.	G	T	512.77	.	AC=1;AF=0.500;AN=2;BaseQRankSum=-2.002;ClippingRankSum=0.000;DP=52;ExcessHet=3.0103;FS=7.826;MLEAC=1;MLEAF=0.500;MQ=43.67;MQRankSum=-1.718;QD=9.86;ReadPosRankSum=-0.394;SOR=1.032	GT:AD:DP:GQ:PL	0/1:26,26:52:99:541,0,534
3R	27974794	.	T	TCTCTCCCC	628.73	.	AC=1;AF=0.500;AN=2;BaseQRankSum=0.325;ClippingRankSum=0.000;DP=33;ExcessHet=3.0103;FS=11.504;MLEAC=1;MLEAF=0.500;MQ=43.70;MQRankSum=-2.290;QD=19.05;ReadPosRankSum=-0.307;SOR=0.275	GT:AD:DP:GQ:PL	0/1:16,17:33:99:666,0,791
3R	27974809	.	C	A	581.77	.	AC=1;AF=0.500;AN=2;BaseQRankSum=-0.925;ClippingRankSum=0.000;DP=30;ExcessHet=3.0103;FS=14.039;MLEAC=1;MLEAF=0.500;MQ=43.67;MQRankSum=-2.221;QD=19.39;ReadPosRankSum=-0.354;SOR=0.031	GT:AD:DP:GQ:PL	0/1:14,16:30:99:610,0,714
3R	27974843	.	C	T	319.77	.	AC=1;AF=0.500;AN=2;BaseQRankSum=-1.348;ClippingRankSum=0.000;DP=33;ExcessHet=3.0103;FS=0.000;MLEAC=1;MLEAF=0.500;MQ=43.70;MQRankSum=-2.290;QD=9.69;ReadPosRankSum=0.235;SOR=0.551	GT:AD:DP:GQ:PL	0/1:16,17:33:99:348,0,351
3R	27975003	.	G	C	397.77	.	AC=1;AF=0.500;AN=2;BaseQRankSum=-2.216;ClippingRankSum=0.000;DP=49;ExcessHet=3.0103;FS=2.379;MLEAC=1;MLEAF=0.500;MQ=43.65;MQRankSum=0.072;QD=8.29;ReadPosRankSum=-0.290;SOR=0.909	GT:AD:DP:GQ:PL	0/1:25,23:48:99:426,0,563
3R	27976158	.	C	G	613.77	.	AC=1;AF=0.500;AN=2;BaseQRankSum=1.368;ClippingRankSum=0.000;DP=53;ExcessHet=3.0103;FS=0.000;MLEAC=1;MLEAF=0.500;MQ=44.00;MQRankSum=0.000;QD=11.58;ReadPosRankSum=-1.020;SOR=0.610	GT:AD:DP:GQ:PL	0/1:26,27:53:99:642,0,547
3R	27987074	.	G	A	558.77	.	AC=1;AF=0.500;AN=2;BaseQRankSum=0.358;ClippingRankSum=0.000;DP=54;ExcessHet=3.0103;FS=3.720;MLEAC=1;MLEAF=0.500;MQ=44.06;MQRankSum=-1.681;QD=10.35;ReadPosRankSum=0.506;SOR=0.477	GT:AD:DP:GQ:PL	0/1:25,29:54:99:587,0,510
3R	27987876	.	C	T	410.77	.	AC=1;AF=0.500;AN=2;BaseQRankSum=1.166;ClippingRankSum=0.000;DP=33;ExcessHet=3.0103;FS=0.000;MLEAC=1;MLEAF=0.500;MQ=43.91;MQRankSum=1.386;QD=12.45;ReadPosRankSum=0.899;SOR=0.784	GT:AD:DP:GQ:PL	0/1:12,21:33:99:439,0,358
3R	27987926	.	AAGAG	A	443.73	.	AC=1;AF=0.500;AN=2;BaseQRankSum=-0.287;ClippingRankSum=0.000;DP=32;ExcessHet=3.0103;FS=1.510;MLEAC=1;MLEAF=0.500;MQ=43.64;MQRankSum=1.657;QD=16.43;ReadPosRankSum=2.198;SOR=0.425	GT:AD:DP:GQ:PL	0/1:15,12:27:99:481,0,566
3R	27987953	.	G	A	450.77	.	AC=1;AF=0.500;AN=2;BaseQRankSum=0.882;ClippingRankSum=0.000;DP=31;ExcessHet=3.0103;FS=1.402;MLEAC=1;MLEAF=0.500;MQ=43.75;MQRankSum=1.352;QD=14.54;ReadPosRankSum=-0.517;SOR=0.446	GT:AD:DP:GQ:PL	0/1:17,14:31:99:479,0,626
3R	27994728	.	C	T	426.77	.	AC=1;AF=0.500;AN=2;BaseQRankSum=0.567;ClippingRankSum=0.000;DP=44;ExcessHet=3.0103;FS=1.177;MLEAC=1;MLEAF=0.500;MQ=43.69;MQRankSum=-2.580;QD=9.70;ReadPosRankSum=0.294;SOR=1.085	GT:AD:DP:GQ:PL	0/1:22,22:44:99:455,0,449
3R	27995001	.	T	C	823.77	.	AC=1;AF=0.500;AN=2;BaseQRankSum=2.510;ClippingRankSum=0.000;DP=68;ExcessHet=3.0103;FS=2.038;MLEAC=1;MLEAF=0.500;MQ=43.44;MQRankSum=0.434;QD=12.11;ReadPosRankSum=0.983;SOR=1.040	GT:AD:DP:GQ:PL	0/1:30,38:68:99:852,0,618
3R	27995218	.	T	G	626.77	.	AC=1;AF=0.500;AN=2;BaseQRankSum=-0.796;ClippingRankSum=0.000;DP=69;ExcessHet=3.0103;FS=0.927;MLEAC=1;MLEAF=0.500;MQ=43.91;MQRankSum=-1.536;QD=9.22;ReadPosRankSum=0.342;SOR=0.623	GT:AD:DP:GQ:PL	0/1:37,31:68:99:655,0,806
3R	27995474	.	CA	C	544.73	.	AC=1;AF=0.500;AN=2;BaseQRankSum=0.310;ClippingRankSum=0.000;DP=50;ExcessHet=3.0103;FS=1.117;MLEAC=1;MLEAF=0.500;MQ=43.96;MQRankSum=-1.043;QD=10.89;ReadPosRankSum=-1.218;SOR=0.946	GT:AD:DP:GQ:PL	0/1:27,23:50:99:582,0,714
3R	27996901	.	A	C	312.77	.	AC=1;AF=0.500;AN=2;BaseQRankSum=1.220;ClippingRankSum=0.000;DP=42;ExcessHet=3.0103;FS=0.000;MLEAC=1;MLEAF=0.500;MQ=43.62;MQRankSum=1.736;QD=7.45;ReadPosRankSum=-0.194;SOR=0.793	GT:AD:DP:GQ:PL	0/1:25,17:42:99:341,0,529
3R	27997543	.	GCA	G	1124.73	.	AC=1;AF=0.500;AN=2;BaseQRankSum=-2.109;ClippingRankSum=0.000;DP=56;ExcessHet=3.0103;FS=2.283;MLEAC=1;MLEAF=0.500;MQ=44.53;MQRankSum=1.223;QD=20.08;ReadPosRankSum=0.505;SOR=1.032	GT:AD:DP:GQ:PL	0/1:24,32:56:99:1162,0,764
3R	27997612	.	G	T	769.77	.	AC=1;AF=0.500;AN=2;BaseQRankSum=-1.960;ClippingRankSum=0.000;DP=62;ExcessHet=3.0103;FS=0.997;MLEAC=1;MLEAF=0.500;MQ=43.76;MQRankSum=-0.789;QD=12.42;ReadPosRankSum=-0.151;SOR=0.497	GT:AD:DP:GQ:PL	0/1:25,37:62:99:798,0,486
3R	28001486	.	C	T	405.77	.	AC=1;AF=0.500;AN=2;BaseQRankSum=1.629;ClippingRankSum=0.000;DP=53;ExcessHet=3.0103;FS=2.347;MLEAC=1;MLEAF=0.500;MQ=44.00;MQRankSum=0.000;QD=7.66;ReadPosRankSum=0.745;SOR=0.738	GT:AD:DP:GQ:PL	0/1:31,22:53:99:434,0,648
3R	28002826	.	G	T	685.77	.	AC=1;AF=0.500;AN=2;BaseQRankSum=1.664;ClippingRankSum=0.000;DP=57;ExcessHet=3.0103;FS=0.000;MLEAC=1;MLEAF=0.500;MQ=44.00;MQRankSum=0.000;QD=12.03;ReadPosRankSum=0.392;SOR=0.601	GT:AD:DP:GQ:PL	0/1:24,33:57:99:714,0,469
3R	28007163	.	A	G	234.77	.	AC=1;AF=0.500;AN=2;BaseQRankSum=-0.587;ClippingRankSum=0.000;DP=49;ExcessHet=3.0103;FS=22.648;MLEAC=1;MLEAF=0.500;MQ=44.00;MQRankSum=0.000;QD=4.79;ReadPosRankSum=0.768;SOR=2.534	GT:AD:DP:GQ:PL	0/1:33,16:49:99:263,0,731
3R	28007791	.	C	A	1176.77	.	AC=1;AF=0.500;AN=2;BaseQRankSum=1.124;ClippingRankSum=0.000;DP=64;ExcessHet=3.0103;FS=0.000;MLEAC=1;MLEAF=0.500;MQ=43.77;MQRankSum=-1.426;QD=18.68;ReadPosRankSum=-2.371;SOR=0.643	GT:AD:DP:GQ:PL	0/1:32,31:63:99:1205,0,1271
3R	28007792	.	T	A	1173.77	.	AC=1;AF=0.500;AN=2;BaseQRankSum=-2.095;ClippingRankSum=0.000;DP=64;ExcessHet=3.0103;FS=0.000;MLEAC=1;MLEAF=0.500;MQ=43.77;MQRankSum=-1.426;QD=18.63;ReadPosRankSum=-2.814;SOR=0.643	GT:AD:DP:GQ:PL	0/1:32,31:63:99:1202,0,1298
3R	28007795	.	G	T	1173.77	.	AC=1;AF=0.500;AN=2;BaseQRankSum=-0.461;ClippingRankSum=0.000;DP=65;ExcessHet=3.0103;FS=0.000;MLEAC=1;MLEAF=0.500;MQ=43.78;MQRankSum=-1.449;QD=18.34;ReadPosRankSum=-2.825;SOR=0.598	GT:AD:DP:GQ:PL	0/1:33,31:64:99:1202,0,1298
3R	28007837	.	C	T	411.77	.	AC=1;AF=0.500;AN=2;BaseQRankSum=1.130;ClippingRankSum=0.000;DP=55;ExcessHet=3.0103;FS=7.738;MLEAC=1;MLEAF=0.500;MQ=44.00;MQRankSum=0.000;QD=7.63;ReadPosRankSum=1.711;SOR=1.733	GT:AD:DP:GQ:PL	0/1:32,22:54:99:440,0,705
3R	28007897	.	A	T	975.77	.	AC=1;AF=0.500;AN=2;BaseQRankSum=1.894;ClippingRankSum=0.000;DP=56;ExcessHet=3.0103;FS=2.207;MLEAC=1;MLEAF=0.500;MQ=44.00;MQRankSum=0.000;QD=17.42;ReadPosRankSum=-0.782;SOR=1.017	GT:AD:DP:GQ:PL	0/1:29,27:56:99:1004,0,1132
3R	28007905	.	C	T	1011.77	.	AC=1;AF=0.500;AN=2;BaseQRankSum=1.751;ClippingRankSum=0.000;DP=55;ExcessHet=3.0103;FS=3.749;MLEAC=1;MLEAF=0.500;MQ=44.00;MQRankSum=0.000;QD=18.40;ReadPosRankSum=-0.622;SOR=1.020	GT:AD:DP:GQ:PL	0/1:28,27:55:99:1040,0,1121
3R	28007931	.	A	G	377.77	.	AC=1;AF=0.500;AN=2;BaseQRankSum=-1.919;ClippingRankSum=0.000;DP=45;ExcessHet=3.0103;FS=6.208;MLEAC=1;MLEAF=0.500;MQ=44.25;MQRankSum=1.163;QD=8.39;ReadPosRankSum=0.041;SOR=0.580	GT:AD:DP:GQ:PL	0/1:25,20:45:99:406,0,548
3R	28008052	.	CATAG	C	519.73	.	AC=1;AF=0.500;AN=2;BaseQRankSum=0.924;ClippingRankSum=0.000;DP=42;ExcessHet=3.0103;FS=0.000;MLEAC=1;MLEAF=0.500;MQ=44.17;MQRankSum=1.653;QD=12.37;ReadPosRankSum=0.187;SOR=0.710	GT:AD:DP:GQ:PL	0/1:26,16:42:99:557,0,1515
3R	28008060	.	CACACAA	C	516.73	.	AC=1;AF=0.500;AN=2;BaseQRankSum=-0.311;ClippingRankSum=0.000;DP=43;ExcessHet=3.0103;FS=0.000;MLEAC=1;MLEAF=0.500;MQ=44.17;MQRankSum=1.650;QD=12.02;SOR=0.653	GT:AD:DP:GQ:PL	0/1:27,16:43:99:554,0,1551
3R	28008085	.	T	C	364.77	.	AC=1;AF=0.500;AN=2;BaseQRankSum=-2.998;ClippingRankSum=0.000;DP=41;ExcessHet=3.0103;FS=0.000;MLEAC=1;MLEAF=0.500;MQ=44.11;MQRankSum=0.937;QD=8.90;ReadPosRankSum=-1.958;SOR=0.836	GT:AD:DP:GQ:PL	0/1:21,20:41:99:393,0,479
3R	28008407	.	G	A	520.77	.	AC=1;AF=0.500;AN=2;BaseQRankSum=1.946;ClippingRankSum=0.000;DP=41;ExcessHet=3.0103;FS=0.000;MLEAC=1;MLEAF=0.500;MQ=43.90;MQRankSum=-1.849;QD=12.70;ReadPosRankSum=1.168;SOR=0.818	GT:AD:DP:GQ:PL	0/1:26,15:41:99:549,0,2399
3R	28008408	.	A	G	520.77	.	AC=1;AF=0.500;AN=2;BaseQRankSum=-0.577;ClippingRankSum=0.000;DP=38;ExcessHet=3.0103;FS=0.000;MLEAC=1;MLEAF=0.500;MQ=43.90;MQRankSum=-1.737;QD=13.70;ReadPosRankSum=0.442;SOR=0.750	GT:AD:DP:GQ:PL	0/1:23,15:38:99:549,0,2399
3R	28008418	.	A	G	517.77	.	AC=1;AF=0.500;AN=2;BaseQRankSum=-2.406;ClippingRankSum=0.000;DP=43;ExcessHet=3.0103;FS=0.000;MLEAC=1;MLEAF=0.500;MQ=43.95;MQRankSum=-1.317;QD=12.04;ReadPosRankSum=2.104;SOR=0.554	GT:AD:DP:GQ:PL	0/1:28,15:43:99:546,0,2540
3R	28008814	.	G	C	455.77	.	AC=1;AF=0.500;AN=2;BaseQRankSum=-0.409;ClippingRankSum=0.000;DP=56;ExcessHet=3.0103;FS=0.000;MLEAC=1;MLEAF=0.500;MQ=43.86;MQRankSum=-2.357;QD=8.14;ReadPosRankSum=-1.530;SOR=0.582	GT:AD:DP:GQ:PL	0/1:32,24:56:99:484,0,703
3R	28009003	.	G	A	250.77	.	AC=1;AF=0.500;AN=2;BaseQRankSum=0.843;ClippingRankSum=0.000;DP=38;ExcessHet=3.0103;FS=3.135;MLEAC=1;MLEAF=0.500;MQ=43.12;MQRankSum=-3.248;QD=6.60;ReadPosRankSum=0.431;SOR=1.286	GT:AD:DP:GQ:PL	0/1:25,13:38:99:279,0,563
3R	28009051	.	T	C	217.77	.	AC=1;AF=0.500;AN=2;BaseQRankSum=2.520;ClippingRankSum=0.000;DP=41;ExcessHet=3.0103;FS=1.298;MLEAC=1;MLEAF=0.500;MQ=43.59;MQRankSum=-4.538;QD=5.31;ReadPosRankSum=-0.631;SOR=1.002	GT:AD:DP:GQ:PL	0/1:28,13:41:99:246,0,632
3R	28009061	.	G	GGTTTTAGTTTCCC	549.73	.	AC=1;AF=0.500;AN=2;BaseQRankSum=0.535;ClippingRankSum=0.000;DP=41;ExcessHet=3.0103;FS=0.000;MLEAC=1;MLEAF=0.500;MQ=43.59;MQRankSum=-4.467;QD=13.74;ReadPosRankSum=-0.925;SOR=0.752	GT:AD:DP:GQ:PL	0/1:27,13:40:99:587,0,1469
3R	28009065	.	T	C	517.77	.	AC=1;AF=0.500;AN=2;BaseQRankSum=-2.063;ClippingRankSum=0.000;DP=43;ExcessHet=3.0103;FS=1.251;MLEAC=1;MLEAF=0.500;MQ=43.61;MQRankSum=-4.205;QD=12.04;ReadPosRankSum=-1.160;SOR=0.446	GT:AD:DP:GQ:PL	0/1:28,15:43:99:546,0,1471
3R	28009069	.	C	G	510.77	.	AC=1;AF=0.500;AN=2;BaseQRankSum=1.906;ClippingRankSum=0.000;DP=42;ExcessHet=3.0103;FS=0.000;MLEAC=1;MLEAF=0.500;MQ=43.60;MQRankSum=-4.138;QD=12.16;ReadPosRankSum=-1.195;SOR=0.702	GT:AD:DP:GQ:PL	0/1:27,15:42:99:539,0,1471
3R	28009902	.	A	C	539.77	.	AC=1;AF=0.500;AN=2;BaseQRankSum=0.138;ClippingRankSum=0.000;DP=63;ExcessHet=3.0103;FS=6.930;MLEAC=1;MLEAF=0.500;MQ=44.00;MQRankSum=0.000;QD=9.00;ReadPosRankSum=-0.978;SOR=1.328	GT:AD:DP:GQ:PL	0/1:32,28:60:99:568,0,737
3R	28010127	.	G	A	401.77	.	AC=1;AF=0.500;AN=2;BaseQRankSum=1.828;ClippingRankSum=0.000;DP=55;ExcessHet=3.0103;FS=1.057;MLEAC=1;MLEAF=0.500;MQ=43.87;MQRankSum=0.000;QD=7.44;ReadPosRankSum=-0.633;SOR=0.521	GT:AD:DP:GQ:PL	0/1:32,22:54:99:430,0,699
3R	28010263	.	A	C	889.77	.	AC=1;AF=0.500;AN=2;BaseQRankSum=0.007;ClippingRankSum=0.000;DP=64;ExcessHet=3.0103;FS=0.000;MLEAC=1;MLEAF=0.500;MQ=44.00;MQRankSum=0.000;QD=13.90;ReadPosRankSum=-0.683;SOR=0.726	GT:AD:DP:GQ:PL	0/1:39,25:64:99:918,0,1609
3R	28010266	.	A	T	889.77	.	AC=1;AF=0.500;AN=2;BaseQRankSum=-1.951;ClippingRankSum=0.000;DP=66;ExcessHet=3.0103;FS=0.000;MLEAC=1;MLEAF=0.500;MQ=44.00;MQRankSum=0.000;QD=13.48;ReadPosRankSum=-0.523;SOR=0.721	GT:AD:DP:GQ:PL	0/1:41,25:66:99:918,0,1609
3R	28010298	.	C	G	863.77	.	AC=1;AF=0.500;AN=2;BaseQRankSum=0.911;ClippingRankSum=0.000;DP=71;ExcessHet=3.0103;FS=2.016;MLEAC=1;MLEAF=0.500;MQ=44.00;MQRankSum=0.000;QD=12.17;ReadPosRankSum=0.391;SOR=0.629	GT:AD:DP:GQ:PL	0/1:46,25:71:99:892,0,1844
3R	28010342	.	A	T	969.77	.	AC=1;AF=0.500;AN=2;BaseQRankSum=-0.942;ClippingRankSum=0.000;DP=69;ExcessHet=3.0103;FS=10.612;MLEAC=1;MLEAF=0.500;MQ=43.92;MQRankSum=1.163;QD=14.05;ReadPosRankSum=0.123;SOR=1.150	GT:AD:DP:GQ:PL	0/1:42,27:69:99:998,0,1661
3R	28010343	.	T	C	969.77	.	AC=1;AF=0.500;AN=2;BaseQRankSum=-1.936;ClippingRankSum=0.000;DP=68;ExcessHet=3.0103;FS=10.853;MLEAC=1;MLEAF=0.500;MQ=43.91;MQRankSum=1.178;QD=14.26;ReadPosRankSum=0.006;SOR=1.133	GT:AD:DP:GQ:PL	0/1:41,27:68:99:998,0,1661
3R	28010367	.	C	A	1023.77	.	AC=1;AF=0.500;AN=2;BaseQRankSum=2.519;ClippingRankSum=0.000;DP=67;ExcessHet=3.0103;FS=8.632;MLEAC=1;MLEAF=0.500;MQ=43.91;MQRankSum=1.229;QD=15.28;ReadPosRankSum=-0.553;SOR=1.280	GT:AD:DP:GQ:PL	0/1:39,28:67:99:1052,0,1592
3R	28010457	.	C	A	642.77	.	AC=1;AF=0.500;AN=2;BaseQRankSum=0.381;ClippingRankSum=0.000;DP=62;ExcessHet=3.0103;FS=0.971;MLEAC=1;MLEAF=0.500;MQ=43.97;MQRankSum=-0.968;QD=10.37;ReadPosRankSum=-0.698;SOR=0.601	GT:AD:DP:GQ:PL	0/1:31,31:62:99:671,0,681
3R	28010879	.	G	A	587.77	.	AC=1;AF=0.500;AN=2;BaseQRankSum=-1.479;ClippingRankSum=0.000;DP=53;ExcessHet=3.0103;FS=5.699;MLEAC=1;MLEAF=0.500;MQ=44.00;MQRankSum=0.000;QD=11.30;ReadPosRankSum=0.459;SOR=0.247	GT:AD:DP:GQ:PL	0/1:24,28:52:99:616,0,517
3R	28011611	.	C	CA	847.73	.	AC=1;AF=0.500;AN=2;BaseQRankSum=0.065;ClippingRankSum=0.000;DP=48;ExcessHet=3.0103;FS=9.199;MLEAC=1;MLEAF=0.500;MQ=43.88;MQRankSum=1.430;QD=17.66;ReadPosRankSum=1.353;SOR=0.124	GT:AD:DP:GQ:PL	0/1:25,23:48:99:885,0,1018
3R	28011613	.	C	A	856.77	.	AC=1;AF=0.500;AN=2;BaseQRankSum=0.355;ClippingRankSum=0.000;DP=50;ExcessHet=3.0103;FS=8.661;MLEAC=1;MLEAF=0.500;MQ=43.88;MQRankSum=1.433;QD=17.14;ReadPosRankSum=1.841;SOR=0.152	GT:AD:DP:GQ:PL	0/1:27,23:50:99:885,0,1018
3R	28011844	.	C	A	410.77	.	AC=1;AF=0.500;AN=2;BaseQRankSum=1.193;ClippingRankSum=0.000;DP=46;ExcessHet=3.0103;FS=10.100;MLEAC=1;MLEAF=0.500;MQ=43.94;MQRankSum=0.980;QD=9.13;ReadPosRankSum=1.393;SOR=0.091	GT:AD:DP:GQ:PL	0/1:24,21:45:99:439,0,498
3R	28012119	.	G	C	307.77	.	AC=1;AF=0.500;AN=2;BaseQRankSum=0.469;ClippingRankSum=0.000;DP=45;ExcessHet=3.0103;FS=4.325;MLEAC=1;MLEAF=0.500;MQ=43.66;MQRankSum=0.000;QD=7.16;ReadPosRankSum=-0.729;SOR=1.371	GT:AD:DP:GQ:PL	0/1:26,17:43:99:336,0,543
3R	28012351	.	C	T	391.77	.	AC=1;AF=0.500;AN=2;BaseQRankSum=3.509;ClippingRankSum=0.000;DP=61;ExcessHet=3.0103;FS=2.281;MLEAC=1;MLEAF=0.500;MQ=43.94;MQRankSum=1.095;QD=6.42;ReadPosRankSum=1.185;SOR=1.122	GT:AD:DP:GQ:PL	0/1:39,22:61:99:420,0,876
3R	28012449	.	C	A	620.77	.	AC=1;AF=0.500;AN=2;BaseQRankSum=3.176;ClippingRankSum=0.000;DP=65;ExcessHet=3.0103;FS=6.603;MLEAC=1;MLEAF=0.500;MQ=43.94;MQRankSum=-0.088;QD=9.55;ReadPosRankSum=-1.907;SOR=0.257	GT:AD:DP:GQ:PL	0/1:35,30:65:99:649,0,756
3R	28013505	.	C	T	436.77	.	AC=1;AF=0.500;AN=2;BaseQRankSum=1.041;ClippingRankSum=0.000;DP=48;ExcessHet=3.0103;FS=1.129;MLEAC=1;MLEAF=0.500;MQ=40.00;MQRankSum=-0.247;QD=9.10;ReadPosRankSum=0.456;SOR=0.941	GT:AD:DP:GQ:PL	0/1:26,22:48:99:465,0,547
3R	28013697	.	C	A	362.77	.	AC=1;AF=0.500;AN=2;BaseQRankSum=-0.506;ClippingRankSum=0.000;DP=41;ExcessHet=3.0103;FS=1.202;MLEAC=1;MLEAF=0.500;MQ=43.35;MQRankSum=-0.495;QD=8.85;ReadPosRankSum=0.380;SOR=0.481	GT:AD:DP:GQ:PL	0/1:23,18:41:99:391,0,495
3R	28016095	.	T	TTG	600.73	.	AC=1;AF=0.500;AN=2;BaseQRankSum=-0.272;ClippingRankSum=0.000;DP=56;ExcessHet=3.0103;FS=0.000;MLEAC=1;MLEAF=0.500;MQ=44.13;MQRankSum=0.029;QD=12.26;ReadPosRankSum=-0.852;SOR=0.582	GT:AD:DP:GQ:PL	0/1:24,25:49:99:638,0,613
3R	28018155	.	T	C	477.77	.	AC=1;AF=0.500;AN=2;BaseQRankSum=1.833;ClippingRankSum=0.000;DP=50;ExcessHet=3.0103;FS=1.154;MLEAC=1;MLEAF=0.500;MQ=43.96;MQRankSum=0.963;QD=9.56;ReadPosRankSum=-1.170;SOR=0.988	GT:AD:DP:GQ:PL	0/1:27,23:50:99:506,0,587
3R	28018753	.	C	G	122.77	.	AC=1;AF=0.500;AN=2;BaseQRankSum=-0.023;ClippingRankSum=0.000;DP=32;ExcessHet=3.0103;FS=0.000;MLEAC=1;MLEAF=0.500;MQ=42.83;MQRankSum=-0.979;QD=3.96;ReadPosRankSum=-0.594;SOR=0.709	GT:AD:DP:GQ:PL	0/1:22,9:31:99:151,0,503
3R	28021595	.	C	A	1302.77	.	AC=1;AF=0.500;AN=2;BaseQRankSum=0.394;ClippingRankSum=0.000;DP=64;ExcessHet=3.0103;FS=0.956;MLEAC=1;MLEAF=0.500;MQ=43.68;MQRankSum=-0.422;QD=20.36;ReadPosRankSum=-0.505;SOR=0.707	GT:AD:DP:GQ:PL	0/1:30,34:64:99:1331,0,1099
3R	28021605	.	C	A	1313.77	.	AC=1;AF=0.500;AN=2;BaseQRankSum=1.682;ClippingRankSum=0.000;DP=59;ExcessHet=3.0103;FS=2.212;MLEAC=1;MLEAF=0.500;MQ=43.65;MQRankSum=-0.262;QD=22.27;ReadPosRankSum=-0.959;SOR=0.636	GT:AD:DP:GQ:PL	0/1:25,34:59:99:1342,0,1038
3R	28021623	.	C	T	1255.77	.	AC=1;AF=0.500;AN=2;BaseQRankSum=2.891;ClippingRankSum=0.000;DP=56;ExcessHet=3.0103;FS=5.393;MLEAC=1;MLEAF=0.500;MQ=43.64;MQRankSum=-0.213;QD=22.42;ReadPosRankSum=-0.175;SOR=0.618	GT:AD:DP:GQ:PL	0/1:23,33:56:99:1284,0,794
3R	28022590	.	C	T	483.77	.	AC=1;AF=0.500;AN=2;BaseQRankSum=-2.326;ClippingRankSum=0.000;DP=60;ExcessHet=3.0103;FS=5.303;MLEAC=1;MLEAF=0.500;MQ=44.00;MQRankSum=0.000;QD=8.06;ReadPosRankSum=0.750;SOR=0.992	GT:AD:DP:GQ:PL	0/1:35,25:60:99:512,0,811
3R	28024692	.	A	G	91.77	.	AC=1;AF=0.500;AN=2;BaseQRankSum=-0.206;ClippingRankSum=0.000;DP=33;ExcessHet=3.0103;FS=6.593;MLEAC=1;MLEAF=0.500;MQ=43.80;MQRankSum=0.000;QD=2.87;ReadPosRankSum=-0.215;SOR=0.928	GT:AD:DP:GQ:PL	0/1:24,8:32:99:120,0,565
3R	28025285	.	G	C	299.77	.	AC=1;AF=0.500;AN=2;BaseQRankSum=0.817;ClippingRankSum=0.000;DP=35;ExcessHet=3.0103;FS=3.051;MLEAC=1;MLEAF=0.500;MQ=43.58;MQRankSum=1.319;QD=8.82;ReadPosRankSum=-0.208;SOR=1.329	GT:AD:DP:GQ:PL	0/1:19,15:34:99:328,0,425
3R	28025341	.	G	T	500.77	.	AC=1;AF=0.500;AN=2;BaseQRankSum=1.335;ClippingRankSum=0.000;DP=45;ExcessHet=3.0103;FS=2.623;MLEAC=1;MLEAF=0.500;MQ=43.63;MQRankSum=0.753;QD=11.38;ReadPosRankSum=-0.417;SOR=0.794	GT:AD:DP:GQ:PL	0/1:21,23:44:99:529,0,430
3R	28025437	.	C	G	610.77	.	AC=1;AF=0.500;AN=2;BaseQRankSum=0.314;ClippingRankSum=0.000;DP=56;ExcessHet=3.0103;FS=1.031;MLEAC=1;MLEAF=0.500;MQ=43.72;MQRankSum=-0.528;QD=10.91;ReadPosRankSum=0.025;SOR=0.976	GT:AD:DP:GQ:PL	0/1:26,30:56:99:639,0,520
3R	28026073	.	C	T	452.77	.	AC=1;AF=0.500;AN=2;BaseQRankSum=-2.542;ClippingRankSum=0.000;DP=59;ExcessHet=3.0103;FS=3.565;MLEAC=1;MLEAF=0.500;MQ=44.00;MQRankSum=0.000;QD=7.67;ReadPosRankSum=-0.561;SOR=0.513	GT:AD:DP:GQ:PL	0/1:34,25:59:99:481,0,750
3R	28029014	.	C	T	520.77	.	AC=1;AF=0.500;AN=2;BaseQRankSum=-2.851;ClippingRankSum=0.000;DP=57;ExcessHet=3.0103;FS=7.215;MLEAC=1;MLEAF=0.500;MQ=44.00;MQRankSum=0.000;QD=9.14;ReadPosRankSum=-0.763;SOR=0.506	GT:AD:DP:GQ:PL	0/1:31,26:57:99:549,0,677
3R	28030613	.	T	A	565.77	.	AC=1;AF=0.500;AN=2;BaseQRankSum=-0.976;ClippingRankSum=0.000;DP=52;ExcessHet=3.0103;FS=1.072;MLEAC=1;MLEAF=0.500;MQ=43.81;MQRankSum=-0.311;QD=11.09;ReadPosRankSum=-0.432;SOR=0.633	GT:AD:DP:GQ:PL	0/1:24,27:51:99:594,0,489
3R	28031773	.	T	G	432.77	.	AC=1;AF=0.500;AN=2;BaseQRankSum=-2.171;ClippingRankSum=0.000;DP=49;ExcessHet=3.0103;FS=6.290;MLEAC=1;MLEAF=0.500;MQ=43.96;MQRankSum=0.981;QD=8.83;ReadPosRankSum=0.793;SOR=1.786	GT:AD:DP:GQ:PL	0/1:26,23:49:99:461,0,580
3R	28031855	.	A	AG	344.73	.	AC=1;AF=0.500;AN=2;BaseQRankSum=-0.677;ClippingRankSum=0.000;DP=44;ExcessHet=3.0103;FS=0.000;MLEAC=1;MLEAF=0.500;MQ=43.96;MQRankSum=-1.001;QD=8.21;ReadPosRankSum=-0.933;SOR=0.569	GT:AD:DP:GQ:PL	0/1:22,20:42:99:382,0,414
3R	28038830	.	G	C	656.77	.	AC=1;AF=0.500;AN=2;BaseQRankSum=0.970;ClippingRankSum=0.000;DP=39;ExcessHet=3.0103;FS=2.875;MLEAC=1;MLEAF=0.500;MQ=43.88;MQRankSum=-1.511;QD=16.84;ReadPosRankSum=1.241;SOR=1.360	GT:AD:DP:GQ:PL	0/1:21,18:39:99:685,0,809
3R	28038831	.	G	A	656.77	.	AC=1;AF=0.500;AN=2;BaseQRankSum=1.680;ClippingRankSum=0.000;DP=39;ExcessHet=3.0103;FS=2.875;MLEAC=1;MLEAF=0.500;MQ=43.88;MQRankSum=-1.511;QD=16.84;ReadPosRankSum=1.299;SOR=1.360	GT:AD:DP:GQ:PL	0/1:21,18:39:99:685,0,809
3R	28038917	.	G	A	268.77	.	AC=1;AF=0.500;AN=2;BaseQRankSum=0.496;ClippingRankSum=0.000;DP=43;ExcessHet=3.0103;FS=6.868;MLEAC=1;MLEAF=0.500;MQ=43.89;MQRankSum=-1.824;QD=6.25;ReadPosRankSum=-1.271;SOR=1.539	GT:AD:DP:GQ:PL	0/1:27,16:43:99:297,0,594
3R	28040291	.	G	C	630.77	.	AC=1;AF=0.500;AN=2;BaseQRankSum=-1.230;ClippingRankSum=0.000;DP=55;ExcessHet=3.0103;FS=5.451;MLEAC=1;MLEAF=0.500;MQ=43.95;MQRankSum=1.132;QD=11.47;ReadPosRankSum=0.568;SOR=1.021	GT:AD:DP:GQ:PL	0/1:25,30:55:99:659,0,515
3R	28040520	.	C	T	494.77	.	AC=1;AF=0.500;AN=2;BaseQRankSum=0.841;ClippingRankSum=0.000;DP=46;ExcessHet=3.0103;FS=0.000;MLEAC=1;MLEAF=0.500;MQ=43.30;MQRankSum=-0.428;QD=10.76;ReadPosRankSum=-0.517;SOR=0.859	GT:AD:DP:GQ:PL	0/1:22,24:46:99:523,0,428
3R	28040685	.	TCCGAC	T	686.73	.	AC=1;AF=0.500;AN=2;BaseQRankSum=0.267;ClippingRankSum=0.000;DP=47;ExcessHet=3.0103;FS=6.684;MLEAC=1;MLEAF=0.500;MQ=43.90;MQRankSum=-1.027;QD=16.75;ReadPosRankSum=-0.235;SOR=1.148	GT:AD:DP:GQ:PL	0/1:22,19:41:99:724,0,855
3R	28040968	.	A	T	311.77	.	AC=1;AF=0.500;AN=2;BaseQRankSum=0.381;ClippingRankSum=0.000;DP=46;ExcessHet=3.0103;FS=1.169;MLEAC=1;MLEAF=0.500;MQ=43.53;MQRankSum=-1.873;QD=6.78;ReadPosRankSum=0.631;SOR=0.460	GT:AD:DP:GQ:PL	0/1:28,18:46:99:340,0,614
3R	28041050	.	GAA	G	888.73	.	AC=1;AF=0.500;AN=2;BaseQRankSum=0.209;ClippingRankSum=0.000;DP=51;ExcessHet=3.0103;FS=8.094;MLEAC=1;MLEAF=0.500;MQ=43.04;MQRankSum=-2.892;QD=17.77;ReadPosRankSum=0.702;SOR=0.964	GT:AD:DP:GQ:PL	0/1:27,23:50:99:926,0,1061
3R	28041061	.	G	T	986.77	.	AC=1;AF=0.500;AN=2;BaseQRankSum=2.600;ClippingRankSum=0.000;DP=56;ExcessHet=3.0103;FS=9.673;MLEAC=1;MLEAF=0.500;MQ=43.13;MQRankSum=-2.615;QD=17.62;ReadPosRankSum=0.902;SOR=1.124	GT:AD:DP:GQ:PL	0/1:29,27:56:99:1015,0,1124
3R	28041103	.	G	C	648.77	.	AC=1;AF=0.500;AN=2;BaseQRankSum=1.938;ClippingRankSum=0.000;DP=62;ExcessHet=3.0103;FS=13.862;MLEAC=1;MLEAF=0.500;MQ=43.19;MQRankSum=-2.318;QD=10.46;ReadPosRankSum=-0.599;SOR=1.314	GT:AD:DP:GQ:PL	0/1:30,32:62:99:677,0,607
3R	28041217	.	C	A	1249.77	.	AC=1;AF=0.500;AN=2;BaseQRankSum=0.523;ClippingRankSum=0.000;DP=60;ExcessHet=3.0103;FS=9.069;MLEAC=1;MLEAF=0.500;MQ=43.19;MQRankSum=-0.831;QD=20.83;ReadPosRankSum=0.752;SOR=0.727	GT:AD:DP:GQ:PL	0/1:25,35:60:99:1278,0,840
3R	28041365	.	G	A	499.77	.	AC=1;AF=0.500;AN=2;BaseQRankSum=1.675;ClippingRankSum=0.000;DP=48;ExcessHet=3.0103;FS=2.509;MLEAC=1;MLEAF=0.500;MQ=43.03;MQRankSum=-0.278;QD=10.63;ReadPosRankSum=0.681;SOR=1.157	GT:AD:DP:GQ:PL	0/1:23,24:47:99:528,0,413
3R	28041718	.	A	G	540.77	.	AC=1;AF=0.500;AN=2;BaseQRankSum=-0.762;ClippingRankSum=0.000;DP=43;ExcessHet=3.0103;FS=4.591;MLEAC=1;MLEAF=0.500;MQ=43.73;MQRankSum=-0.948;QD=12.58;ReadPosRankSum=0.512;SOR=1.141	GT:AD:DP:GQ:PL	0/1:27,16:43:99:569,0,1288
3R	28041725	.	T	C	543.77	.	AC=1;AF=0.500;AN=2;BaseQRankSum=-1.451;ClippingRankSum=0.000;DP=40;ExcessHet=3.0103;FS=4.575;MLEAC=1;MLEAF=0.500;MQ=43.71;MQRankSum=-0.793;QD=13.59;ReadPosRankSum=-0.526;SOR=1.164	GT:AD:DP:GQ:PL	0/1:24,16:40:99:572,0,1253
3R	28041830	.	T	G	352.77	.	AC=1;AF=0.500;AN=2;BaseQRankSum=-0.725;ClippingRankSum=0.000;DP=39;ExcessHet=3.0103;FS=9.548;MLEAC=1;MLEAF=0.500;MQ=43.11;MQRankSum=-3.337;QD=9.05;ReadPosRankSum=-0.845;SOR=1.351	GT:AD:DP:GQ:PL	0/1:21,18:39:99:381,0,421
3R	28041903	.	A	C	324.77	.	AC=1;AF=0.500;AN=2;BaseQRankSum=-2.869;ClippingRankSum=0.000;DP=52;ExcessHet=3.0103;FS=10.453;MLEAC=1;MLEAF=0.500;MQ=42.99;MQRankSum=-4.823;QD=6.25;ReadPosRankSum=2.225;SOR=1.966	GT:AD:DP:GQ:PL	0/1:33,19:52:99:353,0,728
3R	28041935	.	C	T	582.77	.	AC=1;AF=0.500;AN=2;BaseQRankSum=0.963;ClippingRankSum=0.000;DP=51;ExcessHet=3.0103;FS=8.462;MLEAC=1;MLEAF=0.500;MQ=42.91;MQRankSum=-4.889;QD=11.43;ReadPosRankSum=-0.760;SOR=1.704	GT:AD:DP:GQ:PL	0/1:34,17:51:99:611,0,1482
3R	28041936	.	G	T	582.77	.	AC=1;AF=0.500;AN=2;BaseQRankSum=-0.707;ClippingRankSum=0.000;DP=50;ExcessHet=3.0103;FS=6.407;MLEAC=1;MLEAF=0.500;MQ=42.89;MQRankSum=-4.826;QD=11.66;ReadPosRankSum=-1.045;SOR=1.720	GT:AD:DP:GQ:PL	0/1:33,17:50:99:611,0,1482
3R	28041968	.	C	T	86.77	.	AC=1;AF=0.500;AN=2;BaseQRankSum=-0.877;ClippingRankSum=0.000;DP=37;ExcessHet=3.0103;FS=1.541;MLEAC=1;MLEAF=0.500;MQ=43.19;MQRankSum=-3.936;QD=2.35;ReadPosRankSum=-1.441;SOR=1.091	GT:AD:DP:GQ:PL	0/1:29,8:37:99:115,0,685
3R	28041982	.	C	T	43.77	.	AC=1;AF=0.500;AN=2;BaseQRankSum=0.762;ClippingRankSum=0.000;DP=35;ExcessHet=3.0103;FS=1.700;MLEAC=1;MLEAF=0.500;MQ=43.15;MQRankSum=-4.143;QD=1.25;ReadPosRankSum=-1.795;SOR=1.206	GT:AD:DP:GQ:PL	0/1:28,7:35:72:72,0,637
3R	28042089	.	C	A	642.77	.	AC=1;AF=0.500;AN=2;BaseQRankSum=2.497;ClippingRankSum=0.000;DP=60;ExcessHet=3.0103;FS=5.826;MLEAC=1;MLEAF=0.500;MQ=41.27;MQRankSum=-7.378;QD=10.71;ReadPosRankSum=-1.260;SOR=0.637	GT:AD:DP:GQ:PL	0/1:42,18:60:99:671,0,1708
3R	28042090	.	C	G	642.77	.	AC=1;AF=0.500;AN=2;BaseQRankSum=-0.502;ClippingRankSum=0.000;DP=59;ExcessHet=3.0103;FS=5.967;MLEAC=1;MLEAF=0.500;MQ=41.22;MQRankSum=-7.310;QD=10.89;ReadPosRankSum=-1.360;SOR=0.612	GT:AD:DP:GQ:PL	0/1:41,18:59:99:671,0,1708
3R	28042095	.	A	C	684.77	.	AC=1;AF=0.500;AN=2;BaseQRankSum=3.573;ClippingRankSum=0.000;DP=58;ExcessHet=3.0103;FS=10.918;MLEAC=1;MLEAF=0.500;MQ=41.08;MQRankSum=-7.263;QD=11.81;ReadPosRankSum=-3.555;SOR=1.191	GT:AD:DP:GQ:PL	0/1:41,17:58:99:713,0,1705
3R	28042098	.	A	C	558.77	.	AC=1;AF=0.500;AN=2;BaseQRankSum=2.934;ClippingRankSum=0.000;DP=59;ExcessHet=3.0103;FS=10.660;MLEAC=1;MLEAF=0.500;MQ=41.13;MQRankSum=-7.330;QD=9.47;ReadPosRankSum=-3.432;SOR=1.205	GT:AD:DP:GQ:PL	0/1:42,17:59:99:587,0,1714
3R	28042101	.	T	C	558.77	.	AC=1;AF=0.500;AN=2;BaseQRankSum=-0.938;ClippingRankSum=0.000;DP=58;ExcessHet=3.0103;FS=13.506;MLEAC=1;MLEAF=0.500;MQ=41.37;MQRankSum=-7.268;QD=9.63;ReadPosRankSum=-3.142;SOR=1.481	GT:AD:DP:GQ:PL	0/1:42,16:58:99:587,0,1714
3R	28042109	.	T	G	519.77	.	AC=1;AF=0.500;AN=2;BaseQRankSum=-0.200;ClippingRankSum=0.000;DP=56;ExcessHet=3.0103;FS=11.036;MLEAC=1;MLEAF=0.500;MQ=41.52;MQRankSum=-7.136;QD=9.28;ReadPosRankSum=-2.684;SOR=1.332	GT:AD:DP:GQ:PL	0/1:41,15:56:99:548,0,1675
3R	28042110	.	A	T	477.77	.	AC=1;AF=0.500;AN=2;BaseQRankSum=1.225;ClippingRankSum=0.000;DP=56;ExcessHet=3.0103;FS=11.036;MLEAC=1;MLEAF=0.500;MQ=41.52;MQRankSum=-7.136;QD=8.53;ReadPosRankSum=-2.702;SOR=1.332	GT:AD:DP:GQ:PL	0/1:41,15:56:99:506,0,1678
3R	28042118	.	A	G	471.77	.	AC=1;AF=0.500;AN=2;BaseQRankSum=3.545;ClippingRankSum=0.000;DP=53;ExcessHet=3.0103;FS=9.559;MLEAC=1;MLEAF=0.500;MQ=41.80;MQRankSum=-6.923;QD=8.90;ReadPosRankSum=-1.318;SOR=1.300	GT:AD:DP:GQ:PL	0/1:41,12:53:99:500,0,1762
3R	28042124	.	C	T	432.77	.	AC=1;AF=0.500;AN=2;BaseQRankSum=-1.000;ClippingRankSum=0.000;DP=52;ExcessHet=3.0103;FS=6.959;MLEAC=1;MLEAF=0.500;MQ=41.16;MQRankSum=-6.860;QD=8.32;ReadPosRankSum=-1.565;SOR=0.978	GT:AD:DP:GQ:PL	0/1:39,13:52:99:461,0,1723
3R	28042125	.	T	A	435.77	.	AC=1;AF=0.500;AN=2;BaseQRankSum=-0.022;ClippingRankSum=0.000;DP=52;ExcessHet=3.0103;FS=6.959;MLEAC=1;MLEAF=0.500;MQ=41.16;MQRankSum=-6.860;QD=8.38;ReadPosRankSum=-1.544;SOR=0.978	GT:AD:DP:GQ:PL	0/1:39,13:52:99:464,0,1680
3R	28042137	.	A	T	474.77	.	AC=1;AF=0.500;AN=2;BaseQRankSum=1.138;ClippingRankSum=0.000;DP=52;ExcessHet=3.0103;FS=8.846;MLEAC=1;MLEAF=0.500;MQ=41.20;MQRankSum=-6.582;QD=9.13;ReadPosRankSum=-0.588;SOR=1.170	GT:AD:DP:GQ:PL	0/1:38,14:52:99:503,0,1719
3R	28042151	.	A	T	648.77	.	AC=1;AF=0.500;AN=2;BaseQRankSum=2.044;ClippingRankSum=0.000;DP=59;ExcessHet=3.0103;FS=3.999;MLEAC=1;MLEAF=0.500;MQ=42.16;MQRankSum=-6.702;QD=11.00;ReadPosRankSum=-1.079;SOR=0.463	GT:AD:DP:GQ:PL	0/1:40,19:59:99:677,0,1623
3R	28042159	.	T	G	690.77	.	AC=1;AF=0.500;AN=2;BaseQRankSum=-1.740;ClippingRankSum=0.000;DP=59;ExcessHet=3.0103;FS=3.999;MLEAC=1;MLEAF=0.500;MQ=42.36;MQRankSum=-6.642;QD=11.71;ReadPosRankSum=-0.325;SOR=0.463	GT:AD:DP:GQ:PL	0/1:40,19:59:99:719,0,1620
3R	28042160	.	A	AG	681.73	.	AC=1;AF=0.500;AN=2;BaseQRankSum=0.376;ClippingRankSum=0.000;DP=59;ExcessHet=3.0103;FS=3.999;MLEAC=1;MLEAF=0.500;MQ=42.36;MQRankSum=-6.642;QD=11.55;ReadPosRankSum=-0.195;SOR=0.463	GT:AD:DP:GQ:PL	0/1:40,19:59:99:719,0,1620
3R	28042161	.	A	AT	681.73	.	AC=1;AF=0.500;AN=2;BaseQRankSum=-0.276;ClippingRankSum=0.000;DP=59;ExcessHet=3.0103;FS=3.999;MLEAC=1;MLEAF=0.500;MQ=42.45;MQRankSum=-6.624;QD=11.55;ReadPosRankSum=-0.024;SOR=0.463	GT:AD:DP:GQ:PL	0/1:40,19:59:99:719,0,1620
3R	28042165	.	TTAAA	T	630.73	.	AC=1;AF=0.500;AN=2;BaseQRankSum=-0.839;ClippingRankSum=0.000;DP=59;ExcessHet=3.0103;FS=5.722;MLEAC=1;MLEAF=0.500;MQ=42.84;MQRankSum=-6.364;QD=10.69;ReadPosRankSum=0.807;SOR=0.653	GT:AD:DP:GQ:PL	0/1:41,18:59:99:668,0,1749
3R	28042170	.	GCGA	G	597.73	.	AC=1;AF=0.500;AN=2;BaseQRankSum=-1.213;ClippingRankSum=0.000;DP=57;ExcessHet=3.0103;FS=4.042;MLEAC=1;MLEAF=0.500;MQ=42.80;MQRankSum=-6.254;QD=10.49;ReadPosRankSum=0.895;SOR=0.691	GT:AD:DP:GQ:PL	0/1:39,18:57:99:635,0,1626
3R	28042180	.	G	A	652.77	.	AC=1;AF=0.500;AN=2;BaseQRankSum=2.168;ClippingRankSum=0.000;DP=55;ExcessHet=3.0103;FS=4.009;MLEAC=1;MLEAF=0.500;MQ=43.13;MQRankSum=-6.084;QD=11.87;ReadPosRankSum=-2.715;SOR=0.492	GT:AD:DP:GQ:PL	0/1:36,19:55:99:681,0,1452
3R	28043565	.	A	T	294.77	.	AC=1;AF=0.500;AN=2;BaseQRankSum=-0.871;ClippingRankSum=0.000;DP=40;ExcessHet=3.0103;FS=2.824;MLEAC=1;MLEAF=0.500;MQ=44.00;MQRankSum=0.000;QD=7.37;ReadPosRankSum=-1.584;SOR=0.330	GT:AD:DP:GQ:PL	0/1:24,16:40:99:323,0,530
3R	28044827	.	T	A	326.77	.	AC=1;AF=0.500;AN=2;BaseQRankSum=-0.238;ClippingRankSum=0.000;DP=53;ExcessHet=3.0103;FS=4.135;MLEAC=1;MLEAF=0.500;MQ=43.93;MQRankSum=-0.334;QD=6.17;ReadPosRankSum=0.595;SOR=1.448	GT:AD:DP:GQ:PL	0/1:33,20:53:99:355,0,752
3R	28045788	.	T	TTA	87.73	.	AC=1;AF=0.500;AN=2;BaseQRankSum=-1.099;ClippingRankSum=0.000;DP=41;ExcessHet=3.0103;FS=3.647;MLEAC=1;MLEAF=0.500;MQ=42.99;MQRankSum=0.567;QD=2.25;ReadPosRankSum=-0.035;SOR=1.565	GT:AD:DP:GQ:PL	0/1:31,8:39:99:125,0,1233
3R	28045789	.	G	A	343.77	.	AC=1;AF=0.500;AN=2;BaseQRankSum=0.649;ClippingRankSum=0.000;DP=41;ExcessHet=3.0103;FS=3.726;MLEAC=1;MLEAF=0.500;MQ=42.99;MQRankSum=0.680;QD=8.38;ReadPosRankSum=0.019;SOR=1.643	GT:AD:DP:GQ:PL	0/1:28,13:41:99:372,0,1137
3R	28045792	.	A	T	93.77	.	AC=1;AF=0.500;AN=2;BaseQRankSum=-0.125;ClippingRankSum=0.000;DP=41;ExcessHet=3.0103;FS=3.647;MLEAC=1;MLEAF=0.500;MQ=42.99;MQRankSum=0.567;QD=2.40;ReadPosRankSum=-0.296;SOR=1.565	GT:AD:DP:GQ:PL	0/1:31,8:39:99:122,0,1268
3R	28046529	.	A	G	507.77	.	AC=1;AF=0.500;AN=2;BaseQRankSum=-1.274;ClippingRankSum=0.000;DP=59;ExcessHet=3.0103;FS=0.000;MLEAC=1;MLEAF=0.500;MQ=44.00;MQRankSum=0.000;QD=8.91;ReadPosRankSum=0.572;SOR=0.639	GT:AD:DP:GQ:PL	0/1:30,27:57:99:536,0,645
3R	28046570	.	T	A	899.77	.	AC=1;AF=0.500;AN=2;BaseQRankSum=-0.197;ClippingRankSum=0.000;DP=50;ExcessHet=3.0103;FS=1.093;MLEAC=1;MLEAF=0.500;MQ=44.00;MQRankSum=0.000;QD=18.36;ReadPosRankSum=0.110;SOR=0.495	GT:AD:DP:GQ:PL	0/1:25,24:49:99:928,0,969
3R	28046571	.	T	C	899.77	.	AC=1;AF=0.500;AN=2;BaseQRankSum=0.586;ClippingRankSum=0.000;DP=50;ExcessHet=3.0103;FS=1.093;MLEAC=1;MLEAF=0.500;MQ=44.00;MQRankSum=0.000;QD=18.36;ReadPosRankSum=-0.050;SOR=0.495	GT:AD:DP:GQ:PL	0/1:25,24:49:99:928,0,969
3R	28046654	.	G	C	312.77	.	AC=1;AF=0.500;AN=2;BaseQRankSum=1.951;ClippingRankSum=0.000;DP=42;ExcessHet=3.0103;FS=2.755;MLEAC=1;MLEAF=0.500;MQ=43.91;MQRankSum=1.215;QD=7.45;ReadPosRankSum=1.102;SOR=1.262	GT:AD:DP:GQ:PL	0/1:25,17:42:99:341,0,545
3R	28046679	.	C	T	449.77	.	AC=1;AF=0.500;AN=2;BaseQRankSum=3.838;ClippingRankSum=0.000;DP=44;ExcessHet=3.0103;FS=4.288;MLEAC=1;MLEAF=0.500;MQ=43.91;MQRankSum=1.400;QD=10.22;ReadPosRankSum=-0.450;SOR=1.385	GT:AD:DP:GQ:PL	0/1:23,21:44:99:478,0,495
3R	28047125	.	T	C	317.77	.	AC=1;AF=0.500;AN=2;BaseQRankSum=-0.722;ClippingRankSum=0.000;DP=40;ExcessHet=3.0103;FS=2.921;MLEAC=1;MLEAF=0.500;MQ=43.85;MQRankSum=-1.936;QD=7.94;ReadPosRankSum=0.585;SOR=1.329	GT:AD:DP:GQ:PL	0/1:22,18:40:99:346,0,476
3R	28047864	.	T	C	689.77	.	AC=1;AF=0.500;AN=2;BaseQRankSum=-0.969;ClippingRankSum=0.000;DP=82;ExcessHet=3.0103;FS=2.019;MLEAC=1;MLEAF=0.500;MQ=43.98;MQRankSum=0.000;QD=8.62;ReadPosRankSum=-1.334;SOR=0.956	GT:AD:DP:GQ:PL	0/1:45,35:80:99:718,0,1016
3R	28048244	.	G	C	463.77	.	AC=1;AF=0.500;AN=2;BaseQRankSum=-1.929;ClippingRankSum=0.000;DP=47;ExcessHet=3.0103;FS=9.962;MLEAC=1;MLEAF=0.500;MQ=43.96;MQRankSum=-0.895;QD=9.87;ReadPosRankSum=-0.187;SOR=2.387	GT:AD:DP:GQ:PL	0/1:22,25:47:99:492,0,441
3R	28048891	.	ATTTT	A	588.73	.	AC=1;AF=0.500;AN=2;BaseQRankSum=-0.118;ClippingRankSum=0.000;DP=62;ExcessHet=3.0103;FS=2.670;MLEAC=1;MLEAF=0.500;MQ=43.97;MQRankSum=-1.131;QD=10.70;ReadPosRankSum=-1.244;SOR=1.165	GT:AD:DP:GQ:PL	0/1:37,18:55:99:626,0,1462
3R	28049450	.	G	A	621.77	.	AC=1;AF=0.500;AN=2;BaseQRankSum=3.387;ClippingRankSum=0.000;DP=65;ExcessHet=3.0103;FS=0.000;MLEAC=1;MLEAF=0.500;MQ=43.94;MQRankSum=-1.471;QD=9.57;ReadPosRankSum=0.384;SOR=0.767	GT:AD:DP:GQ:PL	0/1:34,31:65:99:650,0,703
3R	28050040	.	T	C	129.77	.	AC=1;AF=0.500;AN=2;BaseQRankSum=1.026;ClippingRankSum=0.000;DP=23;ExcessHet=3.0103;FS=4.649;MLEAC=1;MLEAF=0.500;MQ=39.10;MQRankSum=-1.506;QD=5.64;ReadPosRankSum=-2.610;SOR=0.151	GT:AD:DP:GQ:PL	0/1:14,9:23:99:158,0,292
3R	28051427	.	TTTGCCGAGTGTCTGCCGAAATTTTCAATTGAATCCG	T	240.73	.	AC=1;AF=0.500;AN=2;BaseQRankSum=0.437;ClippingRankSum=0.000;DP=52;ExcessHet=3.0103;FS=0.000;MLEAC=1;MLEAF=0.500;MQ=43.69;MQRankSum=0.732;QD=4.63;ReadPosRankSum=-2.080;SOR=0.836	GT:AD:DP:GQ:PL	0/1:42,10:52:99:278,0,11819
3R	28054609	.	A	C	456.77	.	AC=1;AF=0.500;AN=2;BaseQRankSum=0.094;ClippingRankSum=0.000;DP=53;ExcessHet=3.0103;FS=7.513;MLEAC=1;MLEAF=0.500;MQ=43.96;MQRankSum=-1.042;QD=8.78;ReadPosRankSum=0.982;SOR=1.146	GT:AD:DP:GQ:PL	0/1:28,24:52:99:485,0,545
3R	28054973	.	T	A	123.77	.	AC=1;AF=0.500;AN=2;BaseQRankSum=-1.884;ClippingRankSum=0.000;DP=35;ExcessHet=3.0103;FS=3.463;MLEAC=1;MLEAF=0.500;MQ=44.00;MQRankSum=0.000;QD=3.64;ReadPosRankSum=1.322;SOR=0.247	GT:AD:DP:GQ:PL	0/1:24,10:34:99:152,0,583
3R	28057340	.	T	C	166.77	.	AC=1;AF=0.500;AN=2;BaseQRankSum=0.354;ClippingRankSum=0.000;DP=28;ExcessHet=3.0103;FS=0.000;MLEAC=1;MLEAF=0.500;MQ=42.70;MQRankSum=-1.072;QD=5.96;ReadPosRankSum=0.264;SOR=0.627	GT:AD:DP:GQ:PL	0/1:18,10:28:99:195,0,426
3R	28057366	.	A	G	232.77	.	AC=1;AF=0.500;AN=2;BaseQRankSum=-1.446;ClippingRankSum=0.000;DP=29;ExcessHet=3.0103;FS=1.536;MLEAC=1;MLEAF=0.500;MQ=42.74;MQRankSum=-0.705;QD=8.03;ReadPosRankSum=-0.154;SOR=1.270	GT:AD:DP:GQ:PL	0/1:16,13:29:99:261,0,336
3R	28057896	.	G	T	685.77	.	AC=1;AF=0.500;AN=2;BaseQRankSum=2.286;ClippingRankSum=0.000;DP=63;ExcessHet=3.0103;FS=2.299;MLEAC=1;MLEAF=0.500;MQ=43.92;MQRankSum=1.032;QD=10.89;ReadPosRankSum=-1.419;SOR=0.386	GT:AD:DP:GQ:PL	0/1:42,21:63:99:714,0,1685
3R	28057898	.	A	G	685.77	.	AC=1;AF=0.500;AN=2;BaseQRankSum=0.572;ClippingRankSum=0.000;DP=61;ExcessHet=3.0103;FS=2.293;MLEAC=1;MLEAF=0.500;MQ=43.92;MQRankSum=1.021;QD=11.24;ReadPosRankSum=-0.478;SOR=0.418	GT:AD:DP:GQ:PL	0/1:41,20:61:99:714,0,1685
3R	28058227	.	A	ATG	360.73	.	AC=1;AF=0.500;AN=2;BaseQRankSum=0.060;ClippingRankSum=0.000;DP=33;ExcessHet=3.0103;FS=1.508;MLEAC=1;MLEAF=0.500;MQ=43.30;MQRankSum=-3.147;QD=10.93;ReadPosRankSum=-1.901;SOR=0.368	GT:AD:DP:GQ:PL	0/1:23,10:33:99:398,0,839
3R	28058228	.	C	CAGGACGAGAA	360.73	.	AC=1;AF=0.500;AN=2;BaseQRankSum=1.771;ClippingRankSum=0.000;DP=33;ExcessHet=3.0103;FS=1.508;MLEAC=1;MLEAF=0.500;MQ=43.30;MQRankSum=-3.147;QD=10.93;ReadPosRankSum=-1.960;SOR=0.368	GT:AD:DP:GQ:PL	0/1:23,10:33:99:398,0,839
3R	28058356	.	T	G	338.77	.	AC=1;AF=0.500;AN=2;BaseQRankSum=0.857;ClippingRankSum=0.000;DP=60;ExcessHet=3.0103;FS=1.034;MLEAC=1;MLEAF=0.500;MQ=43.97;MQRankSum=-1.379;QD=5.65;ReadPosRankSum=-0.887;SOR=0.892	GT:AD:DP:GQ:PL	0/1:40,20:60:99:367,0,883
3R	28058611	.	C	T	285.77	.	AC=1;AF=0.500;AN=2;BaseQRankSum=-0.272;ClippingRankSum=0.000;DP=44;ExcessHet=3.0103;FS=0.000;MLEAC=1;MLEAF=0.500;MQ=43.85;MQRankSum=-0.344;QD=6.65;ReadPosRankSum=-1.325;SOR=0.802	GT:AD:DP:GQ:PL	0/1:27,16:43:99:314,0,617
3R	28058957	.	T	C	208.77	.	AC=1;AF=0.500;AN=2;BaseQRankSum=0.985;ClippingRankSum=0.000;DP=24;ExcessHet=3.0103;FS=6.021;MLEAC=1;MLEAF=0.500;MQ=43.80;MQRankSum=-0.834;QD=8.70;ReadPosRankSum=-1.053;SOR=0.025	GT:AD:DP:GQ:PL	0/1:18,6:24:99:237,0,727
3R	28058971	.	A	G	250.77	.	AC=1;AF=0.500;AN=2;BaseQRankSum=-0.870;ClippingRankSum=0.000;DP=26;ExcessHet=3.0103;FS=2.764;MLEAC=1;MLEAF=0.500;MQ=43.74;MQRankSum=-0.150;QD=9.64;ReadPosRankSum=-1.533;SOR=0.180	GT:AD:DP:GQ:PL	0/1:18,8:26:99:279,0,745
3R	28058973	.	T	C	247.77	.	AC=1;AF=0.500;AN=2;BaseQRankSum=-0.972;ClippingRankSum=0.000;DP=26;ExcessHet=3.0103;FS=2.764;MLEAC=1;MLEAF=0.500;MQ=43.81;MQRankSum=-0.601;QD=9.53;ReadPosRankSum=-1.127;SOR=0.180	GT:AD:DP:GQ:PL	0/1:18,8:26:99:276,0,787
3R	28058975	.	G	A	250.77	.	AC=1;AF=0.500;AN=2;BaseQRankSum=2.297;ClippingRankSum=0.000;DP=27;ExcessHet=3.0103;FS=0.000;MLEAC=1;MLEAF=0.500;MQ=43.82;MQRankSum=-0.643;QD=9.29;ReadPosRankSum=-0.742;SOR=0.368	GT:AD:DP:GQ:PL	0/1:19,8:27:99:279,0,774
3R	28059340	.	G	A	582.77	.	AC=1;AF=0.500;AN=2;BaseQRankSum=2.869;ClippingRankSum=0.000;DP=49;ExcessHet=3.0103;FS=5.885;MLEAC=1;MLEAF=0.500;MQ=43.88;MQRankSum=1.549;QD=11.89;ReadPosRankSum=-0.311;SOR=1.101	GT:AD:DP:GQ:PL	0/1:23,26:49:99:611,0,467
3R	28059613	.	CT	C	378.73	.	AC=1;AF=0.500;AN=2;BaseQRankSum=1.106;ClippingRankSum=0.000;DP=54;ExcessHet=3.0103;FS=2.315;MLEAC=1;MLEAF=0.500;MQ=44.00;MQRankSum=0.000;QD=7.57;ReadPosRankSum=-1.204;SOR=0.886	GT:AD:DP:GQ:PL	0/1:25,25:50:99:416,0,412
3R	28059853	.	C	A	375.77	.	AC=1;AF=0.500;AN=2;BaseQRankSum=0.119;ClippingRankSum=0.000;DP=49;ExcessHet=3.0103;FS=1.147;MLEAC=1;MLEAF=0.500;MQ=44.00;MQRankSum=0.000;QD=7.67;ReadPosRankSum=0.905;SOR=0.489	GT:AD:DP:GQ:PL	0/1:29,20:49:99:404,0,642
3R	28060431	.	T	C	605.77	.	AC=1;AF=0.500;AN=2;BaseQRankSum=0.021;ClippingRankSum=0.000;DP=49;ExcessHet=3.0103;FS=6.290;MLEAC=1;MLEAF=0.500;MQ=44.00;MQRankSum=0.000;QD=12.36;ReadPosRankSum=0.655;SOR=1.422	GT:AD:DP:GQ:PL	0/1:31,18:49:99:634,0,1286
3R	28062166	.	T	C	592.77	.	AC=1;AF=0.500;AN=2;BaseQRankSum=-3.501;ClippingRankSum=0.000;DP=63;ExcessHet=3.0103;FS=0.000;MLEAC=1;MLEAF=0.500;MQ=43.88;MQRankSum=-0.633;QD=9.41;ReadPosRankSum=0.437;SOR=0.641	GT:AD:DP:GQ:PL	0/1:32,31:63:99:621,0,705
3R	28063755	.	G	GGTA	302.73	.	AC=1;AF=0.500;AN=2;BaseQRankSum=0.726;ClippingRankSum=0.000;DP=27;ExcessHet=3.0103;FS=1.596;MLEAC=1;MLEAF=0.500;MQ=45.39;MQRankSum=2.936;QD=11.21;ReadPosRankSum=-1.725;SOR=1.115	GT:AD:DP:GQ:PL	0/1:18,9:27:99:340,0,726
3R	28064185	.	A	G	650.77	.	AC=1;AF=0.500;AN=2;BaseQRankSum=-0.149;ClippingRankSum=0.000;DP=46;ExcessHet=3.0103;FS=1.216;MLEAC=1;MLEAF=0.500;MQ=39.64;MQRankSum=0.290;QD=14.15;ReadPosRankSum=0.488;SOR=1.072	GT:AD:DP:GQ:PL	0/1:26,20:46:99:679,0,1027
3R	28064213	.	C	T	684.77	.	AC=1;AF=0.500;AN=2;BaseQRankSum=2.513;ClippingRankSum=0.000;DP=48;ExcessHet=3.0103;FS=2.554;MLEAC=1;MLEAF=0.500;MQ=39.82;MQRankSum=0.732;QD=14.27;ReadPosRankSum=-0.889;SOR=1.112	GT:AD:DP:GQ:PL	0/1:28,20:48:99:713,0,1158
3R	28064219	.	C	A	592.77	.	AC=1;AF=0.500;AN=2;BaseQRankSum=2.824;ClippingRankSum=0.000;DP=45;ExcessHet=3.0103;FS=0.000;MLEAC=1;MLEAF=0.500;MQ=39.63;MQRankSum=-0.013;QD=13.17;ReadPosRankSum=-0.187;SOR=0.836	GT:AD:DP:GQ:PL	0/1:28,17:45:99:621,0,1251
3R	28064221	.	T	TATTTAAACCTTTTGTTACA	658.73	.	AC=1;AF=0.500;AN=2;BaseQRankSum=0.959;ClippingRankSum=0.000;DP=47;ExcessHet=3.0103;FS=0.000;MLEAC=1;MLEAF=0.500;MQ=39.82;MQRankSum=-0.411;QD=14.02;ReadPosRankSum=0.144;SOR=0.722	GT:AD:DP:GQ:PL	0/1:30,17:47:99:696,0,1203
3R	28064236	.	A	G	488.77	.	AC=1;AF=0.500;AN=2;BaseQRankSum=1.783;ClippingRankSum=0.000;DP=42;ExcessHet=3.0103;FS=0.000;MLEAC=1;MLEAF=0.500;MQ=40.02;MQRankSum=-0.442;QD=11.64;ReadPosRankSum=-0.092;SOR=0.567	GT:AD:DP:GQ:PL	0/1:27,15:42:99:517,0,1156
3R	28064238	.	G	A	488.77	.	AC=1;AF=0.500;AN=2;BaseQRankSum=1.251;ClippingRankSum=0.000;DP=44;ExcessHet=3.0103;FS=1.245;MLEAC=1;MLEAF=0.500;MQ=40.21;MQRankSum=-0.777;QD=11.11;ReadPosRankSum=0.025;SOR=0.481	GT:AD:DP:GQ:PL	0/1:29,15:44:99:517,0,1156
3R	28064596	.	T	C	276.77	.	AC=1;AF=0.500;AN=2;BaseQRankSum=1.519;ClippingRankSum=0.000;DP=48;ExcessHet=3.0103;FS=1.171;MLEAC=1;MLEAF=0.500;MQ=43.88;MQRankSum=1.042;QD=5.77;ReadPosRankSum=-2.362;SOR=0.484	GT:AD:DP:GQ:PL	0/1:32,16:48:99:305,0,712
3R	28064834	.	T	A	316.77	.	AC=1;AF=0.500;AN=2;BaseQRankSum=-0.782;ClippingRankSum=0.000;DP=38;ExcessHet=3.0103;FS=7.205;MLEAC=1;MLEAF=0.500;MQ=43.95;MQRankSum=0.861;QD=8.34;ReadPosRankSum=0.539;SOR=0.397	GT:AD:DP:GQ:PL	0/1:23,15:38:99:345,0,516
3R	28064933	.	C	A	366.77	.	AC=1;AF=0.500;AN=2;BaseQRankSum=2.619;ClippingRankSum=0.000;DP=35;ExcessHet=3.0103;FS=2.966;MLEAC=1;MLEAF=0.500;MQ=44.00;MQRankSum=0.000;QD=10.48;ReadPosRankSum=-0.678;SOR=0.704	GT:AD:DP:GQ:PL	0/1:17,18:35:99:395,0,339
3R	28065738	.	C	A	410.77	.	AC=1;AF=0.500;AN=2;BaseQRankSum=-1.127;ClippingRankSum=0.000;DP=53;ExcessHet=3.0103;FS=22.110;MLEAC=1;MLEAF=0.500;MQ=44.00;MQRankSum=0.000;QD=7.75;ReadPosRankSum=3.081;SOR=0.986	GT:AD:DP:GQ:PL	0/1:29,24:53:99:439,0,663
3R	28078995	.	T	C	307.77	.	AC=1;AF=0.500;AN=2;BaseQRankSum=0.317;ClippingRankSum=0.000;DP=55;ExcessHet=3.0103;FS=0.000;MLEAC=1;MLEAF=0.500;MQ=43.60;MQRankSum=-1.254;QD=5.60;ReadPosRankSum=0.571;SOR=0.852	GT:AD:DP:GQ:PL	0/1:37,18:55:99:336,0,844
3R	28079543	.	CCGA	C	690.73	.	AC=1;AF=0.500;AN=2;BaseQRankSum=1.637;ClippingRankSum=0.000;DP=57;ExcessHet=3.0103;FS=1.063;MLEAC=1;MLEAF=0.500;MQ=44.00;MQRankSum=0.000;QD=12.12;ReadPosRankSum=-0.167;SOR=0.851	GT:AD:DP:GQ:PL	0/1:37,20:57:99:728,0,1493
3R	28081657	.	A	C	339.77	.	AC=1;AF=0.500;AN=2;BaseQRankSum=0.428;ClippingRankSum=0.000;DP=52;ExcessHet=3.0103;FS=5.855;MLEAC=1;MLEAF=0.500;MQ=44.00;MQRankSum=0.000;QD=6.53;ReadPosRankSum=-1.244;SOR=0.601	GT:AD:DP:GQ:PL	0/1:32,20:52:99:368,0,713
3R	28081943	.	G	A	352.77	.	AC=1;AF=0.500;AN=2;BaseQRankSum=1.902;ClippingRankSum=0.000;DP=41;ExcessHet=3.0103;FS=2.795;MLEAC=1;MLEAF=0.500;MQ=43.64;MQRankSum=0.955;QD=8.82;ReadPosRankSum=0.545;SOR=0.695	GT:AD:DP:GQ:PL	0/1:22,18:40:99:381,0,411
3R	28083809	.	A	T	299.77	.	AC=1;AF=0.500;AN=2;BaseQRankSum=3.625;ClippingRankSum=0.000;DP=44;ExcessHet=3.0103;FS=4.635;MLEAC=1;MLEAF=0.500;MQ=44.00;MQRankSum=0.000;QD=6.81;ReadPosRankSum=-1.322;SOR=1.609	GT:AD:DP:GQ:PL	0/1:28,16:44:99:328,0,628
3R	28084006	.	AAAC	A	402.73	.	AC=1;AF=0.500;AN=2;BaseQRankSum=-0.574;ClippingRankSum=0.000;DP=47;ExcessHet=3.0103;FS=0.000;MLEAC=1;MLEAF=0.500;MQ=43.67;MQRankSum=0.000;QD=9.82;ReadPosRankSum=0.766;SOR=0.869	GT:AD:DP:GQ:PL	0/1:27,14:41:99:440,0,982
3R	28087426	.	T	A	444.77	.	AC=1;AF=0.500;AN=2;BaseQRankSum=3.766;ClippingRankSum=0.000;DP=61;ExcessHet=3.0103;FS=0.986;MLEAC=1;MLEAF=0.500;MQ=44.00;MQRankSum=0.000;QD=7.41;ReadPosRankSum=-0.762;SOR=0.859	GT:AD:DP:GQ:PL	0/1:36,24:60:99:473,0,789
3R	28089207	.	A	G	575.77	.	AC=1;AF=0.500;AN=2;BaseQRankSum=3.399;ClippingRankSum=0.000;DP=69;ExcessHet=3.0103;FS=8.481;MLEAC=1;MLEAF=0.500;MQ=43.48;MQRankSum=0.361;QD=8.34;ReadPosRankSum=0.787;SOR=1.383	GT:AD:DP:GQ:PL	0/1:40,29:69:99:604,0,853
3R	28089760	.	CACAGAT	C	740.73	.	AC=1;AF=0.500;AN=2;BaseQRankSum=-0.257;ClippingRankSum=0.000;DP=64;ExcessHet=3.0103;FS=5.807;MLEAC=1;MLEAF=0.500;MQ=43.33;MQRankSum=-0.733;QD=13.23;ReadPosRankSum=-0.107;SOR=0.394	GT:AD:DP:GQ:PL	0/1:35,21:56:99:778,0,2088
3R	28090718	.	C	T	699.77	.	AC=1;AF=0.500;AN=2;BaseQRankSum=0.697;ClippingRankSum=0.000;DP=72;ExcessHet=3.0103;FS=0.908;MLEAC=1;MLEAF=0.500;MQ=43.47;MQRankSum=-4.080;QD=9.86;ReadPosRankSum=-1.164;SOR=0.550	GT:AD:DP:GQ:PL	0/1:36,35:71:99:728,0,768
3R	28090840	.	TCAC	T	1530.73	.	AC=1;AF=0.500;AN=2;BaseQRankSum=2.611;ClippingRankSum=0.000;DP=77;ExcessHet=3.0103;FS=9.831;MLEAC=1;MLEAF=0.500;MQ=42.96;MQRankSum=-5.685;QD=19.88;ReadPosRankSum=0.933;SOR=1.721	GT:AD:DP:GQ:PL	0/1:37,40:77:99:1568,0,1433
3R	28090847	.	A	T	1548.77	.	AC=1;AF=0.500;AN=2;BaseQRankSum=1.406;ClippingRankSum=0.000;DP=70;ExcessHet=3.0103;FS=5.181;MLEAC=1;MLEAF=0.500;MQ=42.90;MQRankSum=-5.732;QD=22.13;SOR=1.421	GT:AD:DP:GQ:PL	0/1:31,39:70:99:1577,0,1307
3R	28090850	.	TTAAATTTA	T	1458.73	.	AC=1;AF=0.500;AN=2;BaseQRankSum=1.776;ClippingRankSum=0.000;DP=70;ExcessHet=3.0103;FS=5.129;MLEAC=1;MLEAF=0.500;MQ=42.90;MQRankSum=-5.925;QD=20.84;ReadPosRankSum=-0.489;SOR=1.483	GT:AD:DP:GQ:PL	0/1:32,38:70:99:1496,0,1271
3R	28090862	.	T	G	1428.77	.	AC=1;AF=0.500;AN=2;BaseQRankSum=-0.381;ClippingRankSum=0.000;DP=68;ExcessHet=3.0103;FS=8.939;MLEAC=1;MLEAF=0.500;MQ=42.89;MQRankSum=-5.983;QD=21.01;ReadPosRankSum=-0.449;SOR=1.773	GT:AD:DP:GQ:PL	0/1:32,36:68:99:1457,0,1232
3R	28090865	.	A	C	1389.77	.	AC=1;AF=0.500;AN=2;BaseQRankSum=-1.201;ClippingRankSum=0.000;DP=66;ExcessHet=3.0103;FS=7.057;MLEAC=1;MLEAF=0.500;MQ=42.86;MQRankSum=-6.029;QD=21.06;SOR=1.601	GT:AD:DP:GQ:PL	0/1:31,35:66:99:1418,0,1193
3R	28090871	.	T	TTTG	1374.73	.	AC=1;AF=0.500;AN=2;BaseQRankSum=2.105;ClippingRankSum=0.000;DP=68;ExcessHet=3.0103;FS=5.206;MLEAC=1;MLEAF=0.500;MQ=42.89;MQRankSum=-6.187;QD=20.22;ReadPosRankSum=-0.454;SOR=1.445	GT:AD:DP:GQ:PL	0/1:33,35:68:99:1412,0,1277
3R	28090873	.	C	G	1383.77	.	AC=1;AF=0.500;AN=2;BaseQRankSum=3.769;ClippingRankSum=0.000;DP=66;ExcessHet=3.0103;FS=7.268;MLEAC=1;MLEAF=0.500;MQ=42.93;MQRankSum=-5.852;QD=20.97;ReadPosRankSum=-0.578;SOR=1.688	GT:AD:DP:GQ:PL	0/1:32,34:66:99:1412,0,1277
3R	28090961	.	T	A	402.77	.	AC=1;AF=0.500;AN=2;BaseQRankSum=-3.683;ClippingRankSum=0.000;DP=57;ExcessHet=3.0103;FS=1.023;MLEAC=1;MLEAF=0.500;MQ=43.58;MQRankSum=-3.917;QD=7.07;ReadPosRankSum=0.456;SOR=0.680	GT:AD:DP:GQ:PL	0/1:34,23:57:99:431,0,1359
3R	28091230	.	G	A	544.77	.	AC=1;AF=0.500;AN=2;BaseQRankSum=2.437;ClippingRankSum=0.000;DP=54;ExcessHet=3.0103;FS=10.268;MLEAC=1;MLEAF=0.500;MQ=43.96;MQRankSum=0.000;QD=10.48;ReadPosRankSum=0.244;SOR=1.407	GT:AD:DP:GQ:PL	0/1:25,27:52:99:573,0,520
3R	28095412	.	G	A	392.77	.	AC=1;AF=0.500;AN=2;BaseQRankSum=1.874;ClippingRankSum=0.000;DP=44;ExcessHet=3.0103;FS=1.206;MLEAC=1;MLEAF=0.500;MQ=44.96;MQRankSum=1.574;QD=9.35;ReadPosRankSum=-1.536;SOR=0.967	GT:AD:DP:GQ:PL	0/1:23,19:42:99:421,0,437
3R	28095545	.	G	GCCTGCAGCAGGAGCAGGA	265.73	.	AC=1;AF=0.500;AN=2;BaseQRankSum=1.017;ClippingRankSum=0.000;DP=47;ExcessHet=3.0103;FS=1.154;MLEAC=1;MLEAF=0.500;MQ=45.86;MQRankSum=0.783;QD=5.91;ReadPosRankSum=-1.663;SOR=0.895	GT:AD:DP:GQ:PL	0/1:28,17:45:99:303,0,1861
3R	28095548	.	T	A	822.73	.	AC=1;AF=0.500;AN=2;BaseQRankSum=1.081;ClippingRankSum=0.000;DP=54;ExcessHet=3.0103;FS=1.254;MLEAC=1;MLEAF=0.500;MQ=46.02;MQRankSum=0.015;QD=15.82;ReadPosRankSum=-1.376;SOR=1.112	GT:AD:DP:GQ:PL	0/1:29,23:52:99:860,0,1842
3R	28095765	.	G	C	514.77	.	AC=1;AF=0.500;AN=2;BaseQRankSum=0.646;ClippingRankSum=0.000;DP=55;ExcessHet=3.0103;FS=1.040;MLEAC=1;MLEAF=0.500;MQ=43.86;MQRankSum=-0.699;QD=9.53;ReadPosRankSum=0.262;SOR=0.890	GT:AD:DP:GQ:PL	0/1:29,25:54:99:543,0,583
3R	28096234	.	G	A	481.77	.	AC=1;AF=0.500;AN=2;BaseQRankSum=0.251;ClippingRankSum=0.000;DP=44;ExcessHet=3.0103;FS=4.325;MLEAC=1;MLEAF=0.500;MQ=44.00;MQRankSum=0.000;QD=11.20;ReadPosRankSum=0.602;SOR=0.293	GT:AD:DP:GQ:PL	0/1:19,24:43:99:510,0,376
3R	28096691	.	CATAA	C	1107.73	.	AC=1;AF=0.500;AN=2;BaseQRankSum=-0.340;ClippingRankSum=0.000;DP=69;ExcessHet=3.0103;FS=4.732;MLEAC=1;MLEAF=0.500;MQ=43.94;MQRankSum=1.287;QD=16.29;ReadPosRankSum=-0.179;SOR=1.083	GT:AD:DP:GQ:PL	0/1:38,30:68:99:1145,0,1867
3R	28098259	.	C	G	288.77	.	AC=1;AF=0.500;AN=2;BaseQRankSum=-1.622;ClippingRankSum=0.000;DP=25;ExcessHet=3.0103;FS=0.000;MLEAC=1;MLEAF=0.500;MQ=43.13;MQRankSum=-2.037;QD=13.13;ReadPosRankSum=-1.847;SOR=0.569	GT:AD:DP:GQ:PL	0/1:13,9:22:99:317,0,518
3R	28098261	.	CAAAGCTCCCCCTT	C	276.73	.	AC=1;AF=0.500;AN=2;BaseQRankSum=-0.032;ClippingRankSum=0.000;DP=26;ExcessHet=3.0103;FS=0.000;MLEAC=1;MLEAF=0.500;MQ=43.17;MQRankSum=-2.143;QD=12.03;ReadPosRankSum=-2.046;SOR=0.743	GT:AD:DP:GQ:PL	0/1:14,9:23:99:314,0,549
3R	28098261	.	CAAAGCTCCCCCTT	C	276.73	.	AC=1;AF=0.500;AN=2;BaseQRankSum=-0.032;ClippingRankSum=0.000;DP=26;ExcessHet=3.0103;FS=0.000;MLEAC=1;MLEAF=0.500;MQ=43.17;MQRankSum=-2.143;QD=12.03;ReadPosRankSum=-2.046;SOR=0.743	GT:AD:DP:GQ:PL	0/1:14,9:23:99:314,0,549
3R	28098261	.	CAAAGCTCCCCCTT	C	276.73	.	AC=1;AF=0.500;AN=2;BaseQRankSum=-0.032;ClippingRankSum=0.000;DP=26;ExcessHet=3.0103;FS=0.000;MLEAC=1;MLEAF=0.500;MQ=43.17;MQRankSum=-2.143;QD=12.03;ReadPosRankSum=-2.046;SOR=0.743	GT:AD:DP:GQ:PL	0/1:14,9:23:99:314,0,549
3R	28098261	.	CAAAGCTCCCCCTT	C	276.73	.	AC=1;AF=0.500;AN=2;BaseQRankSum=-0.032;ClippingRankSum=0.000;DP=26;ExcessHet=3.0103;FS=0.000;MLEAC=1;MLEAF=0.500;MQ=43.17;MQRankSum=-2.143;QD=12.03;ReadPosRankSum=-2.046;SOR=0.743	GT:AD:DP:GQ:PL	0/1:14,9:23:99:314,0,549
3R	28098261	.	CAAAGCTCCCCCTT	C	276.73	.	AC=1;AF=0.500;AN=2;BaseQRankSum=-0.032;ClippingRankSum=0.000;DP=26;ExcessHet=3.0103;FS=0.000;MLEAC=1;MLEAF=0.500;MQ=43.17;MQRankSum=-2.143;QD=12.03;ReadPosRankSum=-2.046;SOR=0.743	GT:AD:DP:GQ:PL	0/1:14,9:23:99:314,0,549
3R	28098261	.	CAAAGCTCCCCCTT	C	276.73	.	AC=1;AF=0.500;AN=2;BaseQRankSum=-0.032;ClippingRankSum=0.000;DP=26;ExcessHet=3.0103;FS=0.000;MLEAC=1;MLEAF=0.500;MQ=43.17;MQRankSum=-2.143;QD=12.03;ReadPosRankSum=-2.046;SOR=0.743	GT:AD:DP:GQ:PL	0/1:14,9:23:99:314,0,549
3R	28098353	.	T	A	218.77	.	AC=1;AF=0.500;AN=2;BaseQRankSum=3.170;ClippingRankSum=0.000;DP=30;ExcessHet=3.0103;FS=0.000;MLEAC=1;MLEAF=0.500;MQ=42.92;MQRankSum=-2.767;QD=7.29;ReadPosRankSum=-1.716;SOR=0.582	GT:AD:DP:GQ:PL	0/1:18,12:30:99:247,0,397
3R	28098409	.	A	G	292.77	.	AC=1;AF=0.500;AN=2;BaseQRankSum=1.536;ClippingRankSum=0.000;DP=35;ExcessHet=3.0103;FS=0.000;MLEAC=1;MLEAF=0.500;MQ=43.05;MQRankSum=-1.808;QD=8.36;ReadPosRankSum=0.709;SOR=0.818	GT:AD:DP:GQ:PL	0/1:20,15:35:99:321,0,440
3R	28099105	.	G	T	552.77	.	AC=1;AF=0.500;AN=2;BaseQRankSum=3.614;ClippingRankSum=0.000;DP=52;ExcessHet=3.0103;FS=5.477;MLEAC=1;MLEAF=0.500;MQ=43.96;MQRankSum=1.078;QD=10.63;ReadPosRankSum=0.037;SOR=0.687	GT:AD:DP:GQ:PL	0/1:25,27:52:99:581,0,920
3R	28099900	.	G	T	420.77	.	AC=1;AF=0.500;AN=2;BaseQRankSum=2.491;ClippingRankSum=0.000;DP=49;ExcessHet=3.0103;FS=0.000;MLEAC=1;MLEAF=0.500;MQ=43.88;MQRankSum=1.291;QD=8.77;ReadPosRankSum=0.867;SOR=0.564	GT:AD:DP:GQ:PL	0/1:27,21:48:99:449,0,577
3R	28104149	.	T	G	358.77	.	AC=1;AF=0.500;AN=2;BaseQRankSum=0.755;ClippingRankSum=0.000;DP=34;ExcessHet=3.0103;FS=0.000;MLEAC=1;MLEAF=0.500;MQ=43.70;MQRankSum=0.169;QD=10.55;ReadPosRankSum=0.960;SOR=0.591	GT:AD:DP:GQ:PL	0/1:16,18:34:99:387,0,338
3R	28104244	.	A	T	160.77	.	AC=1;AF=0.500;AN=2;BaseQRankSum=-2.188;ClippingRankSum=0.000;DP=37;ExcessHet=3.0103;FS=5.721;MLEAC=1;MLEAF=0.500;MQ=44.00;MQRankSum=0.000;QD=4.35;ReadPosRankSum=1.056;SOR=0.461	GT:AD:DP:GQ:PL	0/1:26,11:37:99:189,0,609
3R	28104369	.	A	T	742.77	.	AC=1;AF=0.500;AN=2;BaseQRankSum=-1.381;ClippingRankSum=0.000;DP=57;ExcessHet=3.0103;FS=1.153;MLEAC=1;MLEAF=0.500;MQ=44.00;MQRankSum=0.000;QD=13.03;ReadPosRankSum=-0.677;SOR=0.877	GT:AD:DP:GQ:PL	0/1:37,20:57:99:771,0,1821
3R	28104371	.	C	T	742.77	.	AC=1;AF=0.500;AN=2;BaseQRankSum=-2.072;ClippingRankSum=0.000;DP=58;ExcessHet=3.0103;FS=0.000;MLEAC=1;MLEAF=0.500;MQ=44.00;MQRankSum=0.000;QD=12.81;ReadPosRankSum=-1.056;SOR=0.616	GT:AD:DP:GQ:PL	0/1:36,22:58:99:771,0,1821
3R	28104651	.	G	T	669.77	.	AC=1;AF=0.500;AN=2;BaseQRankSum=1.536;ClippingRankSum=0.000;DP=68;ExcessHet=3.0103;FS=3.334;MLEAC=1;MLEAF=0.500;MQ=43.93;MQRankSum=-1.425;QD=10.00;ReadPosRankSum=1.243;SOR=1.179	GT:AD:DP:GQ:PL	0/1:34,33:67:99:698,0,653
3R	28105066	.	A	AATCGTACG	847.73	.	AC=1;AF=0.500;AN=2;BaseQRankSum=-1.204;ClippingRankSum=0.000;DP=37;ExcessHet=3.0103;FS=0.000;MLEAC=1;MLEAF=0.500;MQ=42.48;MQRankSum=-4.523;QD=24.22;ReadPosRankSum=0.068;SOR=0.569	GT:AD:DP:GQ:PL	0/1:13,22:35:99:885,0,480
3R	28105068	.	C	CG	844.73	.	AC=1;AF=0.500;AN=2;BaseQRankSum=0.971;ClippingRankSum=0.000;DP=35;ExcessHet=3.0103;FS=0.000;MLEAC=1;MLEAF=0.500;MQ=42.53;MQRankSum=-4.454;QD=24.85;ReadPosRankSum=0.106;SOR=0.648	GT:AD:DP:GQ:PL	0/1:13,21:34:99:882,0,522
3R	28105070	.	G	GC	841.73	.	AC=1;AF=0.500;AN=2;BaseQRankSum=1.722;ClippingRankSum=0.000;DP=36;ExcessHet=3.0103;FS=0.000;MLEAC=1;MLEAF=0.500;MQ=42.57;MQRankSum=-4.578;QD=24.05;ReadPosRankSum=0.202;SOR=0.784	GT:AD:DP:GQ:PL	0/1:14,21:35:99:879,0,564
3R	28105072	.	T	TAA	841.73	.	AC=1;AF=0.500;AN=2;BaseQRankSum=0.579;ClippingRankSum=0.000;DP=37;ExcessHet=3.0103;FS=0.000;MLEAC=1;MLEAF=0.500;MQ=42.61;MQRankSum=-4.697;QD=23.38;ReadPosRankSum=0.417;SOR=0.663	GT:AD:DP:GQ:PL	0/1:15,21:36:99:879,0,564
3R	28105075	.	C	T	850.77	.	AC=1;AF=0.500;AN=2;BaseQRankSum=1.275;ClippingRankSum=0.000;DP=36;ExcessHet=3.0103;FS=0.000;MLEAC=1;MLEAF=0.500;MQ=42.57;MQRankSum=-4.857;QD=24.31;ReadPosRankSum=0.484;SOR=0.760	GT:AD:DP:GQ:PL	0/1:15,20:35:99:879,0,564
3R	28105089	.	C	G	805.77	.	AC=1;AF=0.500;AN=2;BaseQRankSum=0.173;ClippingRankSum=0.000;DP=38;ExcessHet=3.0103;FS=0.000;MLEAC=1;MLEAF=0.500;MQ=42.73;MQRankSum=-4.602;QD=21.78;ReadPosRankSum=-0.567;SOR=0.566	GT:AD:DP:GQ:PL	0/1:16,21:37:99:834,0,609
3R	28105103	.	C	A	796.77	.	AC=1;AF=0.500;AN=2;BaseQRankSum=1.309;ClippingRankSum=0.000;DP=40;ExcessHet=3.0103;FS=1.236;MLEAC=1;MLEAF=0.500;MQ=42.84;MQRankSum=-4.302;QD=20.43;ReadPosRankSum=-0.661;SOR=0.818	GT:AD:DP:GQ:PL	0/1:19,20:39:99:825,0,735
3R	28105104	.	T	A	792.77	.	AC=1;AF=0.500;AN=2;BaseQRankSum=0.201;ClippingRankSum=0.000;DP=40;ExcessHet=3.0103;FS=1.236;MLEAC=1;MLEAF=0.500;MQ=42.84;MQRankSum=-4.302;QD=20.33;ReadPosRankSum=-0.717;SOR=0.818	GT:AD:DP:GQ:PL	0/1:19,20:39:99:821,0,768
3R	28105127	.	G	GT	175.73	.	AC=1;AF=0.500;AN=2;BaseQRankSum=-1.186;ClippingRankSum=0.000;DP=37;ExcessHet=3.0103;FS=1.313;MLEAC=1;MLEAF=0.500;MQ=43.25;MQRankSum=-3.434;QD=5.02;ReadPosRankSum=-0.219;SOR=0.465	GT:AD:DP:GQ:PL	0/1:21,14:35:99:213,0,367
3R	28105251	.	C	T	260.77	.	AC=1;AF=0.500;AN=2;BaseQRankSum=1.412;ClippingRankSum=0.000;DP=35;ExcessHet=3.0103;FS=1.313;MLEAC=1;MLEAF=0.500;MQ=43.78;MQRankSum=-2.535;QD=7.45;ReadPosRankSum=-1.373;SOR=0.465	GT:AD:DP:GQ:PL	0/1:21,14:35:99:289,0,419
3R	28105315	.	A	T	475.77	.	AC=1;AF=0.500;AN=2;BaseQRankSum=0.728;ClippingRankSum=0.000;DP=39;ExcessHet=3.0103;FS=4.649;MLEAC=1;MLEAF=0.500;MQ=43.70;MQRankSum=-2.288;QD=12.20;ReadPosRankSum=0.762;SOR=0.260	GT:AD:DP:GQ:PL	0/1:17,22:39:99:504,0,354
3R	28105443	.	A	G	416.77	.	AC=1;AF=0.500;AN=2;BaseQRankSum=-1.246;ClippingRankSum=0.000;DP=46;ExcessHet=3.0103;FS=2.569;MLEAC=1;MLEAF=0.500;MQ=43.87;MQRankSum=-0.062;QD=9.06;ReadPosRankSum=1.161;SOR=0.508	GT:AD:DP:GQ:PL	0/1:25,21:46:99:445,0,565
3R	28105559	.	AC	A	355.73	.	AC=1;AF=0.500;AN=2;BaseQRankSum=1.202;ClippingRankSum=0.000;DP=48;ExcessHet=3.0103;FS=1.154;MLEAC=1;MLEAF=0.500;MQ=43.92;MQRankSum=-1.431;QD=7.91;ReadPosRankSum=1.705;SOR=0.982	GT:AD:DP:GQ:PL	0/1:23,22:45:99:393,0,415
3R	28105617	.	T	C	1078.77	.	AC=1;AF=0.500;AN=2;BaseQRankSum=-0.968;ClippingRankSum=0.000;DP=57;ExcessHet=3.0103;FS=9.545;MLEAC=1;MLEAF=0.500;MQ=43.83;MQRankSum=-1.931;QD=18.93;ReadPosRankSum=-0.296;SOR=0.658	GT:AD:DP:GQ:PL	0/1:27,30:57:99:1107,0,1005
3R	28105631	.	C	G	984.77	.	AC=1;AF=0.500;AN=2;BaseQRankSum=-0.881;ClippingRankSum=0.000;DP=51;ExcessHet=3.0103;FS=10.318;MLEAC=1;MLEAF=0.500;MQ=43.85;MQRankSum=-1.710;QD=19.31;ReadPosRankSum=-0.481;SOR=0.707	GT:AD:DP:GQ:PL	0/1:25,26:51:99:1013,0,995
3R	28105656	.	C	A	904.77	.	AC=1;AF=0.500;AN=2;BaseQRankSum=0.332;ClippingRankSum=0.000;DP=47;ExcessHet=3.0103;FS=6.062;MLEAC=1;MLEAF=0.500;MQ=43.83;MQRankSum=-1.783;QD=19.25;ReadPosRankSum=-0.256;SOR=1.025	GT:AD:DP:GQ:PL	0/1:24,23:47:99:933,0,978
3R	28105658	.	T	A	904.77	.	AC=1;AF=0.500;AN=2;BaseQRankSum=1.979;ClippingRankSum=0.000;DP=48;ExcessHet=3.0103;FS=5.764;MLEAC=1;MLEAF=0.500;MQ=43.84;MQRankSum=-1.820;QD=18.85;ReadPosRankSum=-0.031;SOR=1.061	GT:AD:DP:GQ:PL	0/1:25,23:48:99:933,0,978
3R	28105659	.	T	A	862.77	.	AC=1;AF=0.500;AN=2;BaseQRankSum=3.000;ClippingRankSum=0.000;DP=48;ExcessHet=3.0103;FS=5.764;MLEAC=1;MLEAF=0.500;MQ=43.84;MQRankSum=-1.820;QD=17.97;ReadPosRankSum=-0.103;SOR=1.061	GT:AD:DP:GQ:PL	0/1:25,23:48:99:891,0,981
3R	28105678	.	GAAAATTCTGC	G	891.73	.	AC=1;AF=0.500;AN=2;BaseQRankSum=-0.773;ClippingRankSum=0.000;DP=49;ExcessHet=3.0103;FS=4.018;MLEAC=1;MLEAF=0.500;MQ=43.84;MQRankSum=-1.856;QD=18.20;ReadPosRankSum=-0.846;SOR=0.465	GT:AD:DP:GQ:PL	0/1:26,23:49:99:929,0,998
3R	28105833	.	G	T	272.77	.	AC=1;AF=0.500;AN=2;BaseQRankSum=1.667;ClippingRankSum=0.000;DP=52;ExcessHet=3.0103;FS=1.145;MLEAC=1;MLEAF=0.500;MQ=44.00;MQRankSum=0.000;QD=5.25;ReadPosRankSum=-1.695;SOR=0.941	GT:AD:DP:GQ:PL	0/1:36,16:52:99:301,0,800
3R	28105990	.	A	C	648.77	.	AC=1;AF=0.500;AN=2;BaseQRankSum=-1.344;ClippingRankSum=0.000;DP=50;ExcessHet=3.0103;FS=0.000;MLEAC=1;MLEAF=0.500;MQ=44.18;MQRankSum=0.029;QD=12.98;ReadPosRankSum=1.553;SOR=0.676	GT:AD:DP:GQ:PL	0/1:31,19:50:99:677,0,1378
3R	28106007	.	G	A	658.77	.	AC=1;AF=0.500;AN=2;BaseQRankSum=0.443;ClippingRankSum=0.000;DP=51;ExcessHet=3.0103;FS=2.487;MLEAC=1;MLEAF=0.500;MQ=44.18;MQRankSum=0.029;QD=12.92;ReadPosRankSum=0.299;SOR=0.352	GT:AD:DP:GQ:PL	0/1:31,20:51:99:687,0,1381
3R	28106040	.	C	CT	287.73	.	AC=1;AF=0.500;AN=2;BaseQRankSum=1.414;ClippingRankSum=0.000;DP=51;ExcessHet=3.0103;FS=2.554;MLEAC=1;MLEAF=0.500;MQ=44.18;MQRankSum=0.030;QD=5.87;ReadPosRankSum=-1.323;SOR=0.362	GT:AD:DP:GQ:PL	0/1:29,20:49:99:325,0,464
3R	28106535	.	G	C	527.77	.	AC=1;AF=0.500;AN=2;BaseQRankSum=1.107;ClippingRankSum=0.000;DP=52;ExcessHet=3.0103;FS=3.933;MLEAC=1;MLEAF=0.500;MQ=44.00;MQRankSum=0.000;QD=10.15;ReadPosRankSum=0.974;SOR=1.144	GT:AD:DP:GQ:PL	0/1:26,26:52:99:556,0,542
3R	28109542	.	C	T	488.77	.	AC=1;AF=0.500;AN=2;BaseQRankSum=-2.055;ClippingRankSum=0.000;DP=57;ExcessHet=3.0103;FS=1.001;MLEAC=1;MLEAF=0.500;MQ=44.00;MQRankSum=0.000;QD=8.57;ReadPosRankSum=0.863;SOR=0.841	GT:AD:DP:GQ:PL	0/1:32,25:57:99:517,0,757
3R	28111779	.	G	A	725.77	.	AC=1;AF=0.500;AN=2;BaseQRankSum=2.107;ClippingRankSum=0.000;DP=55;ExcessHet=3.0103;FS=5.429;MLEAC=1;MLEAF=0.500;MQ=44.00;MQRankSum=0.000;QD=13.20;ReadPosRankSum=0.507;SOR=0.610	GT:AD:DP:GQ:PL	0/1:33,22:55:99:754,0,1202
3R	28111789	.	CCA	C	761.73	.	AC=1;AF=0.500;AN=2;BaseQRankSum=-0.771;ClippingRankSum=0.000;DP=55;ExcessHet=3.0103;FS=5.429;MLEAC=1;MLEAF=0.500;MQ=44.00;MQRankSum=0.000;QD=13.85;ReadPosRankSum=0.097;SOR=0.610	GT:AD:DP:GQ:PL	0/1:33,22:55:99:799,0,1189
3R	28111810	.	A	G	744.77	.	AC=1;AF=0.500;AN=2;BaseQRankSum=0.648;ClippingRankSum=0.000;DP=50;ExcessHet=3.0103;FS=1.102;MLEAC=1;MLEAF=0.500;MQ=44.00;MQRankSum=0.000;QD=14.90;ReadPosRankSum=-0.337;SOR=0.515	GT:AD:DP:GQ:PL	0/1:30,20:50:99:773,0,1113
3R	28113191	.	G	GTTTTT	547.73	.	AC=1;AF=0.500;AN=2;BaseQRankSum=-2.193;ClippingRankSum=0.000;DP=34;ExcessHet=3.0103;FS=1.385;MLEAC=1;MLEAF=0.500;MQ=43.74;MQRankSum=-2.068;QD=17.67;ReadPosRankSum=-2.795;SOR=0.458	GT:AD:DP:GQ:PL	0/1:18,13:31:99:585,0,951
3R	28113214	.	A	G	281.77	.	AC=1;AF=0.500;AN=2;BaseQRankSum=-0.894;ClippingRankSum=0.000;DP=37;ExcessHet=3.0103;FS=0.000;MLEAC=1;MLEAF=0.500;MQ=43.76;MQRankSum=-2.362;QD=7.62;ReadPosRankSum=-2.394;SOR=0.703	GT:AD:DP:GQ:PL	0/1:21,16:37:99:310,0,471
3R	28113440	.	T	C	717.77	.	AC=1;AF=0.500;AN=2;BaseQRankSum=-1.072;ClippingRankSum=0.000;DP=48;ExcessHet=3.0103;FS=1.129;MLEAC=1;MLEAF=0.500;MQ=43.41;MQRankSum=1.520;QD=14.95;ReadPosRankSum=-0.187;SOR=0.495	GT:AD:DP:GQ:PL	0/1:28,20:48:99:746,0,1417
3R	28113448	.	A	T	785.77	.	AC=1;AF=0.500;AN=2;BaseQRankSum=-1.032;ClippingRankSum=0.000;DP=52;ExcessHet=3.0103;FS=1.084;MLEAC=1;MLEAF=0.500;MQ=43.46;MQRankSum=1.596;QD=15.11;ReadPosRankSum=-0.905;SOR=0.498	GT:AD:DP:GQ:PL	0/1:29,23:52:99:814,0,1413
3R	28114503	.	C	T	617.77	.	AC=1;AF=0.500;AN=2;BaseQRankSum=1.040;ClippingRankSum=0.000;DP=43;ExcessHet=3.0103;FS=7.013;MLEAC=1;MLEAF=0.500;MQ=44.00;MQRankSum=0.000;QD=14.37;ReadPosRankSum=-1.552;SOR=1.911	GT:AD:DP:GQ:PL	0/1:25,18:43:99:646,0,946
3R	28114518	.	G	GC	719.73	.	AC=1;AF=0.500;AN=2;BaseQRankSum=-0.630;ClippingRankSum=0.000;DP=49;ExcessHet=3.0103;FS=6.706;MLEAC=1;MLEAF=0.500;MQ=44.00;MQRankSum=0.000;QD=14.99;ReadPosRankSum=-1.497;SOR=1.765	GT:AD:DP:GQ:PL	0/1:27,21:48:99:757,0,988
3R	28118506	.	C	A	309.77	.	AC=1;AF=0.500;AN=2;BaseQRankSum=-0.641;ClippingRankSum=0.000;DP=52;ExcessHet=3.0103;FS=0.000;MLEAC=1;MLEAF=0.500;MQ=43.94;MQRankSum=0.768;QD=5.96;ReadPosRankSum=-0.020;SOR=0.693	GT:AD:DP:GQ:PL	0/1:34,18:52:99:338,0,768
3R	28118561	.	G	A	381.77	.	AC=1;AF=0.500;AN=2;BaseQRankSum=-0.032;ClippingRankSum=0.000;DP=60;ExcessHet=3.0103;FS=1.027;MLEAC=1;MLEAF=0.500;MQ=43.95;MQRankSum=0.806;QD=6.47;ReadPosRankSum=0.367;SOR=0.852	GT:AD:DP:GQ:PL	0/1:37,22:59:99:410,0,796
3R	28119528	.	G	A	507.77	.	AC=1;AF=0.500;AN=2;BaseQRankSum=-0.169;ClippingRankSum=0.000;DP=52;ExcessHet=3.0103;FS=2.371;MLEAC=1;MLEAF=0.500;MQ=43.96;MQRankSum=-0.981;QD=9.96;ReadPosRankSum=-0.373;SOR=0.544	GT:AD:DP:GQ:PL	0/1:26,25:51:99:536,0,917
3R	28122256	.	T	C	465.77	.	AC=1;AF=0.500;AN=2;BaseQRankSum=-0.759;ClippingRankSum=0.000;DP=50;ExcessHet=3.0103;FS=0.000;MLEAC=1;MLEAF=0.500;MQ=43.92;MQRankSum=-0.980;QD=9.51;ReadPosRankSum=1.856;SOR=0.631	GT:AD:DP:GQ:PL	0/1:25,24:49:99:494,0,516
3R	28125229	.	G	GCTGCCTGCTGCTGA	246.73	.	AC=1;AF=0.500;AN=2;BaseQRankSum=0.265;ClippingRankSum=0.000;DP=40;ExcessHet=3.0103;FS=1.512;MLEAC=1;MLEAF=0.500;MQ=42.71;MQRankSum=-3.270;QD=6.17;ReadPosRankSum=-1.261;SOR=0.742	GT:AD:DP:GQ:PL	0/1:31,9:40:99:284,0,1269
3R	28125857	.	T	C	374.77	.	AC=1;AF=0.500;AN=2;BaseQRankSum=0.306;ClippingRankSum=0.000;DP=48;ExcessHet=3.0103;FS=0.000;MLEAC=1;MLEAF=0.500;MQ=44.00;MQRankSum=0.000;QD=7.97;ReadPosRankSum=-0.204;SOR=0.627	GT:AD:DP:GQ:PL	0/1:27,20:47:99:403,0,590
3R	28130305	.	C	G	747.77	.	AC=1;AF=0.500;AN=2;BaseQRankSum=-2.480;ClippingRankSum=0.000;DP=53;ExcessHet=3.0103;FS=0.000;MLEAC=1;MLEAF=0.500;MQ=44.00;MQRankSum=0.000;QD=14.38;ReadPosRankSum=-0.323;SOR=0.736	GT:AD:DP:GQ:PL	0/1:30,22:52:99:776,0,1172
3R	28130434	.	C	T	307.77	.	AC=1;AF=0.500;AN=2;BaseQRankSum=0.913;ClippingRankSum=0.000;DP=47;ExcessHet=3.0103;FS=2.635;MLEAC=1;MLEAF=0.500;MQ=43.94;MQRankSum=0.000;QD=6.69;ReadPosRankSum=1.605;SOR=0.563	GT:AD:DP:GQ:PL	0/1:29,17:46:99:336,0,635
3R	28132333	.	G	A	345.77	.	AC=1;AF=0.500;AN=2;BaseQRankSum=-0.172;ClippingRankSum=0.000;DP=40;ExcessHet=3.0103;FS=9.360;MLEAC=1;MLEAF=0.500;MQ=44.00;MQRankSum=0.000;QD=8.64;ReadPosRankSum=0.553;SOR=1.818	GT:AD:DP:GQ:PL	0/1:22,18:40:99:374,0,479
3R	28133614	.	T	C	130.77	.	AC=1;AF=0.500;AN=2;BaseQRankSum=-0.823;ClippingRankSum=0.000;DP=42;ExcessHet=3.0103;FS=3.075;MLEAC=1;MLEAF=0.500;MQ=43.95;MQRankSum=0.697;QD=3.19;ReadPosRankSum=0.441;SOR=0.833	GT:AD:DP:GQ:PL	0/1:29,12:41:99:159,0,631
3R	28133774	.	T	C	305.77	.	AC=1;AF=0.500;AN=2;BaseQRankSum=-0.382;ClippingRankSum=0.000;DP=39;ExcessHet=3.0103;FS=1.287;MLEAC=1;MLEAF=0.500;MQ=44.00;MQRankSum=0.000;QD=7.84;ReadPosRankSum=-0.443;SOR=1.133	GT:AD:DP:GQ:PL	0/1:22,17:39:99:334,0,505
3R	28133824	.	C	T	343.77	.	AC=1;AF=0.500;AN=2;BaseQRankSum=2.394;ClippingRankSum=0.000;DP=35;ExcessHet=3.0103;FS=1.320;MLEAC=1;MLEAF=0.500;MQ=44.00;MQRankSum=0.000;QD=9.82;ReadPosRankSum=1.045;SOR=1.061	GT:AD:DP:GQ:PL	0/1:18,17:35:99:372,0,395
3R	28135560	.	T	C	306.77	.	AC=1;AF=0.500;AN=2;BaseQRankSum=0.572;ClippingRankSum=0.000;DP=70;ExcessHet=3.0103;FS=1.036;MLEAC=1;MLEAF=0.500;MQ=43.94;MQRankSum=0.924;QD=4.38;ReadPosRankSum=-2.131;SOR=0.973	GT:AD:DP:GQ:PL	0/1:50,20:70:99:335,0,1133
3R	28136640	.	C	G	526.77	.	AC=1;AF=0.500;AN=2;BaseQRankSum=-0.692;ClippingRankSum=0.000;DP=50;ExcessHet=3.0103;FS=1.093;MLEAC=1;MLEAF=0.500;MQ=43.96;MQRankSum=-0.900;QD=10.75;ReadPosRankSum=-0.581;SOR=0.781	GT:AD:DP:GQ:PL	0/1:23,26:49:99:555,0,492
3R	28138173	.	G	T	450.77	.	AC=1;AF=0.500;AN=2;BaseQRankSum=-1.288;ClippingRankSum=0.000;DP=52;ExcessHet=3.0103;FS=1.072;MLEAC=1;MLEAF=0.500;MQ=44.00;MQRankSum=0.000;QD=8.67;ReadPosRankSum=0.326;SOR=0.755	GT:AD:DP:GQ:PL	0/1:28,24:52:99:479,0,612
3R	28139284	.	A	G	764.77	.	AC=1;AF=0.500;AN=2;BaseQRankSum=0.277;ClippingRankSum=0.000;DP=46;ExcessHet=3.0103;FS=8.606;MLEAC=1;MLEAF=0.500;MQ=44.00;MQRankSum=0.000;QD=16.63;ReadPosRankSum=1.608;SOR=1.017	GT:AD:DP:GQ:PL	0/1:25,21:46:99:793,0,1068
3R	28139289	.	G	C	764.77	.	AC=1;AF=0.500;AN=2;BaseQRankSum=0.500;ClippingRankSum=0.000;DP=47;ExcessHet=3.0103;FS=10.863;MLEAC=1;MLEAF=0.500;MQ=44.00;MQRankSum=0.000;QD=16.27;ReadPosRankSum=0.761;SOR=1.139	GT:AD:DP:GQ:PL	0/1:25,22:47:99:793,0,1068
3R	28139343	.	T	A	438.77	.	AC=1;AF=0.500;AN=2;BaseQRankSum=-3.386;ClippingRankSum=0.000;DP=51;ExcessHet=3.0103;FS=0.000;MLEAC=1;MLEAF=0.500;MQ=43.48;MQRankSum=-1.519;QD=8.78;ReadPosRankSum=-1.315;SOR=0.704	GT:AD:DP:GQ:PL	0/1:27,23:50:99:467,0,589
3R	28139405	.	G	A	399.77	.	AC=1;AF=0.500;AN=2;BaseQRankSum=-0.173;ClippingRankSum=0.000;DP=52;ExcessHet=3.0103;FS=5.683;MLEAC=1;MLEAF=0.500;MQ=44.00;MQRankSum=0.000;QD=7.69;ReadPosRankSum=1.745;SOR=1.136	GT:AD:DP:GQ:PL	0/1:31,21:52:99:428,0,680
3R	28139529	.	T	G	490.77	.	AC=1;AF=0.500;AN=2;BaseQRankSum=-0.665;ClippingRankSum=0.000;DP=68;ExcessHet=3.0103;FS=2.048;MLEAC=1;MLEAF=0.500;MQ=43.85;MQRankSum=-1.682;QD=7.22;ReadPosRankSum=-0.400;SOR=0.446	GT:AD:DP:GQ:PL	0/1:40,28:68:99:519,0,850
3R	28139563	.	C	A	871.77	.	AC=1;AF=0.500;AN=2;BaseQRankSum=-1.072;ClippingRankSum=0.000;DP=66;ExcessHet=3.0103;FS=0.958;MLEAC=1;MLEAF=0.500;MQ=43.85;MQRankSum=-1.803;QD=13.21;ReadPosRankSum=-0.452;SOR=0.844	GT:AD:DP:GQ:PL	0/1:41,25:66:99:900,0,1646
3R	28139564	.	A	T	871.77	.	AC=1;AF=0.500;AN=2;BaseQRankSum=-0.558;ClippingRankSum=0.000;DP=66;ExcessHet=3.0103;FS=0.958;MLEAC=1;MLEAF=0.500;MQ=43.85;MQRankSum=-1.803;QD=13.21;ReadPosRankSum=-0.545;SOR=0.844	GT:AD:DP:GQ:PL	0/1:41,25:66:99:900,0,1646
3R	28139589	.	G	A	292.77	.	AC=1;AF=0.500;AN=2;BaseQRankSum=2.568;ClippingRankSum=0.000;DP=55;ExcessHet=3.0103;FS=0.000;MLEAC=1;MLEAF=0.500;MQ=43.81;MQRankSum=-2.019;QD=5.32;ReadPosRankSum=-0.144;SOR=0.741	GT:AD:DP:GQ:PL	0/1:37,18:55:99:321,0,824
3R	28139618	.	A	T	283.77	.	AC=1;AF=0.500;AN=2;BaseQRankSum=-0.779;ClippingRankSum=0.000;DP=46;ExcessHet=3.0103;FS=2.641;MLEAC=1;MLEAF=0.500;MQ=43.71;MQRankSum=-2.358;QD=6.31;ReadPosRankSum=-0.522;SOR=1.154	GT:AD:DP:GQ:PL	0/1:29,16:45:99:312,0,676
3R	28139637	.	C	T	322.77	.	AC=1;AF=0.500;AN=2;BaseQRankSum=-1.831;ClippingRankSum=0.000;DP=48;ExcessHet=3.0103;FS=4.273;MLEAC=1;MLEAF=0.500;MQ=43.73;MQRankSum=-2.221;QD=6.87;ReadPosRankSum=-0.821;SOR=1.394	GT:AD:DP:GQ:PL	0/1:29,18:47:99:351,0,650
3R	28139701	.	A	C	414.77	.	AC=1;AF=0.500;AN=2;BaseQRankSum=-3.849;ClippingRankSum=0.000;DP=58;ExcessHet=3.0103;FS=1.052;MLEAC=1;MLEAF=0.500;MQ=43.92;MQRankSum=-1.683;QD=7.41;ReadPosRankSum=2.150;SOR=0.954	GT:AD:DP:GQ:PL	0/1:33,23:56:99:443,0,780
3R	28139850	.	T	G	763.77	.	AC=1;AF=0.500;AN=2;BaseQRankSum=-2.094;ClippingRankSum=0.000;DP=58;ExcessHet=3.0103;FS=2.330;MLEAC=1;MLEAF=0.500;MQ=43.64;MQRankSum=-2.671;QD=13.40;ReadPosRankSum=0.843;SOR=0.410	GT:AD:DP:GQ:PL	0/1:36,21:57:99:792,0,1798
3R	28139855	.	G	A	760.77	.	AC=1;AF=0.500;AN=2;BaseQRankSum=1.464;ClippingRankSum=0.000;DP=60;ExcessHet=3.0103;FS=1.032;MLEAC=1;MLEAF=0.500;MQ=43.53;MQRankSum=-2.986;QD=12.89;ReadPosRankSum=0.669;SOR=0.516	GT:AD:DP:GQ:PL	0/1:37,22:59:99:789,0,1831
3R	28142617	.	T	A	987.77	.	AC=1;AF=0.500;AN=2;BaseQRankSum=-4.014;ClippingRankSum=0.000;DP=66;ExcessHet=3.0103;FS=0.941;MLEAC=1;MLEAF=0.500;MQ=43.60;MQRankSum=1.208;QD=14.97;ReadPosRankSum=1.208;SOR=0.565	GT:AD:DP:GQ:PL	0/1:39,27:66:99:1016,0,1556
3R	28142620	.	T	C	987.77	.	AC=1;AF=0.500;AN=2;BaseQRankSum=-3.958;ClippingRankSum=0.000;DP=66;ExcessHet=3.0103;FS=0.941;MLEAC=1;MLEAF=0.500;MQ=43.60;MQRankSum=1.208;QD=14.97;ReadPosRankSum=0.948;SOR=0.565	GT:AD:DP:GQ:PL	0/1:39,27:66:99:1016,0,1556
3R	28142624	.	C	T	1015.77	.	AC=1;AF=0.500;AN=2;BaseQRankSum=-2.382;ClippingRankSum=0.000;DP=66;ExcessHet=3.0103;FS=0.000;MLEAC=1;MLEAF=0.500;MQ=43.57;MQRankSum=0.377;QD=15.39;ReadPosRankSum=0.674;SOR=0.660	GT:AD:DP:GQ:PL	0/1:38,28:66:99:1044,0,1511
3R	28145360	.	T	C	251.77	.	AC=1;AF=0.500;AN=2;BaseQRankSum=-2.420;ClippingRankSum=0.000;DP=62;ExcessHet=3.0103;FS=2.460;MLEAC=1;MLEAF=0.500;MQ=42.80;MQRankSum=1.143;QD=4.27;ReadPosRankSum=-0.081;SOR=1.002	GT:AD:DP:GQ:PL	0/1:42,17:59:99:280,0,977
3R	28145532	.	G	A	376.77	.	AC=1;AF=0.500;AN=2;BaseQRankSum=1.386;ClippingRankSum=0.000;DP=59;ExcessHet=3.0103;FS=5.679;MLEAC=1;MLEAF=0.500;MQ=44.00;MQRankSum=0.000;QD=6.50;ReadPosRankSum=-1.881;SOR=0.968	GT:AD:DP:GQ:PL	0/1:38,20:58:99:405,0,867
3R	28152790	.	T	TC	848.73	.	AC=1;AF=0.500;AN=2;BaseQRankSum=-0.119;ClippingRankSum=0.000;DP=61;ExcessHet=3.0103;FS=2.170;MLEAC=1;MLEAF=0.500;MQ=46.49;MQRankSum=5.140;QD=14.39;ReadPosRankSum=0.348;SOR=0.458	GT:AD:DP:GQ:PL	0/1:35,24:59:99:886,0,2505
3R	28152791	.	T	A	857.77	.	AC=1;AF=0.500;AN=2;BaseQRankSum=1.804;ClippingRankSum=0.000;DP=60;ExcessHet=3.0103;FS=2.170;MLEAC=1;MLEAF=0.500;MQ=46.53;MQRankSum=5.140;QD=14.54;ReadPosRankSum=0.247;SOR=0.458	GT:AD:DP:GQ:PL	0/1:35,24:59:99:886,0,2505
3R	28152795	.	G	A	854.77	.	AC=1;AF=0.500;AN=2;BaseQRankSum=2.709;ClippingRankSum=0.000;DP=60;ExcessHet=3.0103;FS=2.203;MLEAC=1;MLEAF=0.500;MQ=46.53;MQRankSum=5.325;QD=14.49;ReadPosRankSum=0.451;SOR=0.604	GT:AD:DP:GQ:PL	0/1:36,23:59:99:883,0,2541
3R	28157445	.	A	T	421.77	.	AC=1;AF=0.500;AN=2;BaseQRankSum=-0.941;ClippingRankSum=0.000;DP=42;ExcessHet=3.0103;FS=6.684;MLEAC=1;MLEAF=0.500;MQ=44.00;MQRankSum=0.000;QD=10.04;ReadPosRankSum=-0.250;SOR=1.413	GT:AD:DP:GQ:PL	0/1:21,21:42:99:450,0,443
3R	28162235	.	T	A	285.77	.	AC=1;AF=0.500;AN=2;BaseQRankSum=-0.899;ClippingRankSum=0.000;DP=36;ExcessHet=3.0103;FS=3.041;MLEAC=1;MLEAF=0.500;MQ=43.95;MQRankSum=1.002;QD=8.40;ReadPosRankSum=1.895;SOR=1.302	GT:AD:DP:GQ:PL	0/1:18,16:34:99:314,0,380
3R	28162439	.	C	T	315.77	.	AC=1;AF=0.500;AN=2;BaseQRankSum=1.892;ClippingRankSum=0.000;DP=32;ExcessHet=3.0103;FS=0.000;MLEAC=1;MLEAF=0.500;MQ=44.00;MQRankSum=0.000;QD=9.87;ReadPosRankSum=-0.666;SOR=0.941	GT:AD:DP:GQ:PL	0/1:16,16:32:99:344,0,330
3R	28162720	.	C	T	366.77	.	AC=1;AF=0.500;AN=2;BaseQRankSum=-0.563;ClippingRankSum=0.000;DP=52;ExcessHet=3.0103;FS=2.365;MLEAC=1;MLEAF=0.500;MQ=44.00;MQRankSum=0.000;QD=7.19;ReadPosRankSum=-0.680;SOR=1.047	GT:AD:DP:GQ:PL	0/1:31,20:51:99:395,0,704
3R	28164832	.	G	A	780.77	.	AC=1;AF=0.500;AN=2;BaseQRankSum=3.389;ClippingRankSum=0.000;DP=54;ExcessHet=3.0103;FS=9.875;MLEAC=1;MLEAF=0.500;MQ=44.00;MQRankSum=0.000;QD=14.73;ReadPosRankSum=-1.732;SOR=0.827	GT:AD:DP:GQ:PL	0/1:31,22:53:99:809,0,1460
3R	28164839	.	G	T	753.77	.	AC=1;AF=0.500;AN=2;BaseQRankSum=2.456;ClippingRankSum=0.000;DP=55;ExcessHet=3.0103;FS=5.747;MLEAC=1;MLEAF=0.500;MQ=44.00;MQRankSum=0.000;QD=13.96;ReadPosRankSum=-0.884;SOR=0.758	GT:AD:DP:GQ:PL	0/1:33,21:54:99:782,0,1463
3R	28164932	.	A	AT	375.73	.	AC=1;AF=0.500;AN=2;BaseQRankSum=-0.401;ClippingRankSum=0.000;DP=55;ExcessHet=3.0103;FS=1.154;MLEAC=1;MLEAF=0.500;MQ=43.89;MQRankSum=-0.565;QD=7.67;ReadPosRankSum=1.286;SOR=0.420	GT:AD:DP:GQ:PL	0/1:23,26:49:99:413,0,357
3R	28165407	.	C	T	652.77	.	AC=1;AF=0.500;AN=2;BaseQRankSum=-2.254;ClippingRankSum=0.000;DP=68;ExcessHet=3.0103;FS=0.000;MLEAC=1;MLEAF=0.500;MQ=43.97;MQRankSum=0.000;QD=9.74;ReadPosRankSum=0.403;SOR=0.781	GT:AD:DP:GQ:PL	0/1:35,32:67:99:681,0,808
3R	28165668	.	C	CT	267.73	.	AC=1;AF=0.500;AN=2;BaseQRankSum=-0.684;ClippingRankSum=0.000;DP=53;ExcessHet=3.0103;FS=19.144;MLEAC=1;MLEAF=0.500;MQ=43.89;MQRankSum=1.502;QD=5.25;ReadPosRankSum=-0.297;SOR=1.314	GT:AD:DP:GQ:PL	0/1:30,21:51:99:305,0,471
3R	28165981	.	G	A	397.77	.	AC=1;AF=0.500;AN=2;BaseQRankSum=-0.466;ClippingRankSum=0.000;DP=51;ExcessHet=3.0103;FS=12.736;MLEAC=1;MLEAF=0.500;MQ=43.94;MQRankSum=-1.109;QD=7.80;ReadPosRankSum=-0.102;SOR=0.782	GT:AD:DP:GQ:PL	0/1:29,22:51:99:426,0,641
3R	28166413	.	T	G	611.77	.	AC=1;AF=0.500;AN=2;BaseQRankSum=0.336;ClippingRankSum=0.000;DP=60;ExcessHet=3.0103;FS=2.188;MLEAC=1;MLEAF=0.500;MQ=43.78;MQRankSum=-1.713;QD=10.37;ReadPosRankSum=-1.830;SOR=1.057	GT:AD:DP:GQ:PL	0/1:29,30:59:99:640,0,614
3R	28166465	.	A	G	442.77	.	AC=1;AF=0.500;AN=2;BaseQRankSum=0.837;ClippingRankSum=0.000;DP=51;ExcessHet=3.0103;FS=0.000;MLEAC=1;MLEAF=0.500;MQ=43.74;MQRankSum=-2.166;QD=8.68;ReadPosRankSum=2.360;SOR=0.627	GT:AD:DP:GQ:PL	0/1:27,24:51:99:471,0,575
3R	28166498	.	A	G	381.77	.	AC=1;AF=0.500;AN=2;BaseQRankSum=-2.262;ClippingRankSum=0.000;DP=42;ExcessHet=3.0103;FS=0.000;MLEAC=1;MLEAF=0.500;MQ=43.73;MQRankSum=-1.747;QD=9.09;ReadPosRankSum=1.699;SOR=0.708	GT:AD:DP:GQ:PL	0/1:21,21:42:99:410,0,436
3R	28166592	.	C	T	422.77	.	AC=1;AF=0.500;AN=2;BaseQRankSum=-0.336;ClippingRankSum=0.000;DP=43;ExcessHet=3.0103;FS=0.000;MLEAC=1;MLEAF=0.500;MQ=44.00;MQRankSum=0.000;QD=9.83;ReadPosRankSum=2.029;SOR=0.616	GT:AD:DP:GQ:PL	0/1:22,21:43:99:451,0,473
3R	28166665	.	C	T	469.77	.	AC=1;AF=0.500;AN=2;BaseQRankSum=-0.281;ClippingRankSum=0.000;DP=42;ExcessHet=3.0103;FS=1.170;MLEAC=1;MLEAF=0.500;MQ=44.00;MQRankSum=0.000;QD=11.18;ReadPosRankSum=-1.183;SOR=0.512	GT:AD:DP:GQ:PL	0/1:20,22:42:99:498,0,417
3R	28168047	.	G	T	564.77	.	AC=1;AF=0.500;AN=2;BaseQRankSum=0.448;ClippingRankSum=0.000;DP=50;ExcessHet=3.0103;FS=0.000;MLEAC=1;MLEAF=0.500;MQ=43.22;MQRankSum=-0.588;QD=11.30;ReadPosRankSum=-0.973;SOR=0.629	GT:AD:DP:GQ:PL	0/1:33,17:50:99:593,0,1332
3R	28168048	.	G	T	561.77	.	AC=1;AF=0.500;AN=2;BaseQRankSum=2.054;ClippingRankSum=0.000;DP=49;ExcessHet=3.0103;FS=0.000;MLEAC=1;MLEAF=0.500;MQ=43.21;MQRankSum=-0.651;QD=11.46;ReadPosRankSum=-0.683;SOR=0.536	GT:AD:DP:GQ:PL	0/1:33,16:49:99:590,0,1374
3R	28168319	.	C	CT	604.73	.	AC=1;AF=0.500;AN=2;BaseQRankSum=-1.441;ClippingRankSum=0.000;DP=44;ExcessHet=3.0103;FS=6.578;MLEAC=1;MLEAF=0.500;MQ=44.21;MQRankSum=1.455;QD=13.74;ReadPosRankSum=-1.304;SOR=0.982	GT:AD:DP:GQ:PL	0/1:26,18:44:99:642,0,1034
3R	28168669	.	G	A	454.77	.	AC=1;AF=0.500;AN=2;BaseQRankSum=-2.072;ClippingRankSum=0.000;DP=47;ExcessHet=3.0103;FS=1.157;MLEAC=1;MLEAF=0.500;MQ=43.54;MQRankSum=2.779;QD=9.68;ReadPosRankSum=1.640;SOR=0.993	GT:AD:DP:GQ:PL	0/1:24,23:47:99:483,0,537
3R	28169445	.	A	AT	328.73	.	AC=1;AF=0.500;AN=2;BaseQRankSum=-1.068;ClippingRankSum=0.000;DP=47;ExcessHet=3.0103;FS=2.699;MLEAC=1;MLEAF=0.500;MQ=44.00;MQRankSum=0.000;QD=7.31;ReadPosRankSum=-0.928;SOR=0.346	GT:AD:DP:GQ:PL	0/1:27,18:45:99:366,0,616
3R	28169457	.	A	G	294.77	.	AC=1;AF=0.500;AN=2;BaseQRankSum=-2.337;ClippingRankSum=0.000;DP=47;ExcessHet=3.0103;FS=4.372;MLEAC=1;MLEAF=0.500;MQ=44.00;MQRankSum=0.000;QD=6.27;ReadPosRankSum=0.296;SOR=0.264	GT:AD:DP:GQ:PL	0/1:29,18:47:99:323,0,682
3R	28170714	.	GC	G	1234.73	.	AC=1;AF=0.500;AN=2;BaseQRankSum=-0.220;ClippingRankSum=0.000;DP=53;ExcessHet=3.0103;FS=0.000;MLEAC=1;MLEAF=0.500;MQ=44.14;MQRankSum=0.699;QD=23.30;ReadPosRankSum=-0.429;SOR=0.756	GT:AD:DP:GQ:PL	0/1:22,31:53:99:1272,0,978
3R	28170720	.	C	A	1240.77	.	AC=1;AF=0.500;AN=2;BaseQRankSum=-0.719;ClippingRankSum=0.000;DP=57;ExcessHet=3.0103;FS=1.004;MLEAC=1;MLEAF=0.500;MQ=44.13;MQRankSum=0.715;QD=21.77;ReadPosRankSum=-0.399;SOR=0.846	GT:AD:DP:GQ:PL	0/1:23,34:57:99:1269,0,1004
3R	28173005	.	C	T	396.77	.	AC=1;AF=0.500;AN=2;BaseQRankSum=0.422;ClippingRankSum=0.000;DP=39;ExcessHet=3.0103;FS=4.677;MLEAC=1;MLEAF=0.500;MQ=43.73;MQRankSum=-1.360;QD=10.17;ReadPosRankSum=0.637;SOR=1.358	GT:AD:DP:GQ:PL	0/1:19,20:39:99:425,0,404
3R	28181267	.	C	A	323.77	.	AC=1;AF=0.500;AN=2;BaseQRankSum=2.326;ClippingRankSum=0.000;DP=52;ExcessHet=3.0103;FS=1.136;MLEAC=1;MLEAF=0.500;MQ=42.86;MQRankSum=-0.238;QD=6.23;ReadPosRankSum=-0.914;SOR=1.030	GT:AD:DP:GQ:PL	0/1:34,18:52:99:352,0,746
3R	28181770	.	C	T	341.77	.	AC=1;AF=0.500;AN=2;BaseQRankSum=0.223;ClippingRankSum=0.000;DP=33;ExcessHet=3.0103;FS=0.000;MLEAC=1;MLEAF=0.500;MQ=44.00;MQRankSum=0.000;QD=10.36;ReadPosRankSum=0.144;SOR=0.582	GT:AD:DP:GQ:PL	0/1:16,17:33:99:370,0,322
3R	28182168	.	G	T	461.77	.	AC=1;AF=0.500;AN=2;BaseQRankSum=-0.139;ClippingRankSum=0.000;DP=48;ExcessHet=3.0103;FS=1.098;MLEAC=1;MLEAF=0.500;MQ=43.88;MQRankSum=1.401;QD=9.62;ReadPosRankSum=1.556;SOR=0.892	GT:AD:DP:GQ:PL	0/1:25,23:48:99:490,0,549
3R	28187408	.	G	T	400.77	.	AC=1;AF=0.500;AN=2;BaseQRankSum=-1.184;ClippingRankSum=0.000;DP=55;ExcessHet=3.0103;FS=3.899;MLEAC=1;MLEAF=0.500;MQ=43.59;MQRankSum=-2.089;QD=7.42;ReadPosRankSum=0.720;SOR=0.635	GT:AD:DP:GQ:PL	0/1:32,22:54:99:429,0,732
3R	28189746	.	C	T	557.77	.	AC=1;AF=0.500;AN=2;BaseQRankSum=-0.251;ClippingRankSum=0.000;DP=48;ExcessHet=3.0103;FS=6.133;MLEAC=1;MLEAF=0.500;MQ=43.96;MQRankSum=0.000;QD=12.13;ReadPosRankSum=1.162;SOR=0.506	GT:AD:DP:GQ:PL	0/1:20,26:46:99:586,0,389
3R	28190607	.	C	T	287.77	.	AC=1;AF=0.500;AN=2;BaseQRankSum=-0.129;ClippingRankSum=0.000;DP=47;ExcessHet=3.0103;FS=1.157;MLEAC=1;MLEAF=0.500;MQ=44.00;MQRankSum=0.000;QD=6.12;ReadPosRankSum=-0.871;SOR=0.700	GT:AD:DP:GQ:PL	0/1:30,17:47:99:316,0,663
3R	28194073	.	G	A	516.77	.	AC=1;AF=0.500;AN=2;BaseQRankSum=2.128;ClippingRankSum=0.000;DP=42;ExcessHet=3.0103;FS=4.709;MLEAC=1;MLEAF=0.500;MQ=43.16;MQRankSum=4.108;QD=12.30;ReadPosRankSum=0.749;SOR=0.223	GT:AD:DP:GQ:PL	0/1:18,24:42:99:545,0,357
3R	28194146	.	G	A	474.77	.	AC=1;AF=0.500;AN=2;BaseQRankSum=-1.005;ClippingRankSum=0.000;DP=52;ExcessHet=3.0103;FS=0.000;MLEAC=1;MLEAF=0.500;MQ=43.58;MQRankSum=2.773;QD=9.31;ReadPosRankSum=-0.445;SOR=0.770	GT:AD:DP:GQ:PL	0/1:26,25:51:99:503,0,538
3R	28195326	.	C	A	248.77	.	AC=1;AF=0.500;AN=2;BaseQRankSum=1.725;ClippingRankSum=0.000;DP=53;ExcessHet=3.0103;FS=0.000;MLEAC=1;MLEAF=0.500;MQ=43.89;MQRankSum=0.968;QD=4.69;ReadPosRankSum=0.669;SOR=0.551	GT:AD:DP:GQ:PL	0/1:37,16:53:99:277,0,820
3R	28195402	.	C	G	351.77	.	AC=1;AF=0.500;AN=2;BaseQRankSum=1.819;ClippingRankSum=0.000;DP=48;ExcessHet=3.0103;FS=8.331;MLEAC=1;MLEAF=0.500;MQ=44.00;MQRankSum=0.000;QD=7.33;ReadPosRankSum=-1.034;SOR=1.871	GT:AD:DP:GQ:PL	0/1:29,19:48:99:380,0,639
3R	28195454	.	T	TA	454.73	.	AC=1;AF=0.500;AN=2;BaseQRankSum=-2.445;ClippingRankSum=0.000;DP=49;ExcessHet=3.0103;FS=3.028;MLEAC=1;MLEAF=0.500;MQ=43.88;MQRankSum=2.158;QD=9.47;ReadPosRankSum=1.146;SOR=1.355	GT:AD:DP:GQ:PL	0/1:33,15:48:99:492,0,1373
3R	28195457	.	T	C	463.77	.	AC=1;AF=0.500;AN=2;BaseQRankSum=-1.628;ClippingRankSum=0.000;DP=50;ExcessHet=3.0103;FS=4.847;MLEAC=1;MLEAF=0.500;MQ=43.88;MQRankSum=2.158;QD=9.66;ReadPosRankSum=1.124;SOR=1.545	GT:AD:DP:GQ:PL	0/1:33,15:48:99:492,0,1373
3R	28195591	.	T	G	377.77	.	AC=1;AF=0.500;AN=2;BaseQRankSum=0.623;ClippingRankSum=0.000;DP=58;ExcessHet=3.0103;FS=2.330;MLEAC=1;MLEAF=0.500;MQ=43.81;MQRankSum=1.368;QD=6.63;ReadPosRankSum=0.471;SOR=0.410	GT:AD:DP:GQ:PL	0/1:36,21:57:99:406,0,807
3R	28196386	.	C	T	900.77	.	AC=1;AF=0.500;AN=2;BaseQRankSum=-0.370;ClippingRankSum=0.000;DP=62;ExcessHet=3.0103;FS=2.182;MLEAC=1;MLEAF=0.500;MQ=43.97;MQRankSum=-1.184;QD=14.53;ReadPosRankSum=-0.466;SOR=0.832	GT:AD:DP:GQ:PL	0/1:37,25:62:99:929,0,1562
3R	28196394	.	T	C	981.77	.	AC=1;AF=0.500;AN=2;BaseQRankSum=-3.065;ClippingRankSum=0.000;DP=67;ExcessHet=3.0103;FS=2.097;MLEAC=1;MLEAF=0.500;MQ=43.97;MQRankSum=-1.171;QD=14.88;ReadPosRankSum=0.272;SOR=0.816	GT:AD:DP:GQ:PL	0/1:39,27:66:99:1010,0,1587
3R	28196395	.	T	A	981.77	.	AC=1;AF=0.500;AN=2;BaseQRankSum=-0.415;ClippingRankSum=0.000;DP=68;ExcessHet=3.0103;FS=2.072;MLEAC=1;MLEAF=0.500;MQ=43.97;MQRankSum=-1.187;QD=14.65;ReadPosRankSum=0.495;SOR=0.851	GT:AD:DP:GQ:PL	0/1:40,27:67:99:1010,0,1587
3R	28196948	.	G	C	142.77	.	AC=1;AF=0.500;AN=2;BaseQRankSum=0.213;ClippingRankSum=0.000;DP=36;ExcessHet=3.0103;FS=0.000;MLEAC=1;MLEAF=0.500;MQ=43.84;MQRankSum=-2.179;QD=4.20;ReadPosRankSum=-0.454;SOR=0.941	GT:AD:DP:GQ:PL	0/1:24,10:34:99:171,0,514
3R	28197005	.	GTTTCACTCGT	G	626.73	.	AC=1;AF=0.500;AN=2;BaseQRankSum=-1.564;ClippingRankSum=0.000;DP=37;ExcessHet=3.0103;FS=3.093;MLEAC=1;MLEAF=0.500;MQ=43.39;MQRankSum=-2.283;QD=18.99;ReadPosRankSum=-1.750;SOR=1.371	GT:AD:DP:GQ:PL	0/1:16,17:33:99:664,0,826
3R	28198398	.	G	A	860.77	.	AC=1;AF=0.500;AN=2;BaseQRankSum=0.044;ClippingRankSum=0.000;DP=55;ExcessHet=3.0103;FS=2.259;MLEAC=1;MLEAF=0.500;MQ=43.55;MQRankSum=-1.842;QD=15.65;ReadPosRankSum=0.502;SOR=0.434	GT:AD:DP:GQ:PL	0/1:31,24:55:99:889,0,1185
3R	28198407	.	C	A	1057.77	.	AC=1;AF=0.500;AN=2;BaseQRankSum=2.910;ClippingRankSum=0.000;DP=63;ExcessHet=3.0103;FS=0.955;MLEAC=1;MLEAF=0.500;MQ=43.47;MQRankSum=-2.860;QD=16.79;ReadPosRankSum=0.076;SOR=0.544	GT:AD:DP:GQ:PL	0/1:35,28:63:99:1086,0,1289
3R	28198428	.	G	A	1081.77	.	AC=1;AF=0.500;AN=2;BaseQRankSum=-1.371;ClippingRankSum=0.000;DP=69;ExcessHet=3.0103;FS=0.000;MLEAC=1;MLEAF=0.500;MQ=43.43;MQRankSum=-3.849;QD=15.68;ReadPosRankSum=-0.466;SOR=0.672	GT:AD:DP:GQ:PL	0/1:39,30:69:99:1110,0,1559
3R	28198432	.	T	A	1165.77	.	AC=1;AF=0.500;AN=2;BaseQRankSum=0.483;ClippingRankSum=0.000;DP=73;ExcessHet=3.0103;FS=0.000;MLEAC=1;MLEAF=0.500;MQ=43.31;MQRankSum=-3.780;QD=15.97;ReadPosRankSum=-0.595;SOR=0.671	GT:AD:DP:GQ:PL	0/1:41,32:73:99:1194,0,1549
3R	28198444	.	T	A	918.77	.	AC=1;AF=0.500;AN=2;BaseQRankSum=0.755;ClippingRankSum=0.000;DP=67;ExcessHet=3.0103;FS=0.959;MLEAC=1;MLEAF=0.500;MQ=43.35;MQRankSum=-3.666;QD=13.71;ReadPosRankSum=0.566;SOR=0.487	GT:AD:DP:GQ:PL	0/1:41,26:67:99:947,0,1632
3R	28198445	.	A	AT	909.73	.	AC=1;AF=0.500;AN=2;BaseQRankSum=1.751;ClippingRankSum=0.000;DP=66;ExcessHet=3.0103;FS=2.117;MLEAC=1;MLEAF=0.500;MQ=43.34;MQRankSum=-3.772;QD=13.78;ReadPosRankSum=0.820;SOR=0.580	GT:AD:DP:GQ:PL	0/1:41,25:66:99:947,0,1632
3R	28198483	.	C	T	358.77	.	AC=1;AF=0.500;AN=2;BaseQRankSum=0.708;ClippingRankSum=0.000;DP=63;ExcessHet=3.0103;FS=2.255;MLEAC=1;MLEAF=0.500;MQ=43.28;MQRankSum=-4.605;QD=5.69;ReadPosRankSum=-0.007;SOR=0.926	GT:AD:DP:GQ:PL	0/1:42,21:63:99:387,0,940
3R	28198515	.	T	TTTAGTCCTGCATA	905.73	.	AC=1;AF=0.500;AN=2;BaseQRankSum=1.100;ClippingRankSum=0.000;DP=60;ExcessHet=3.0103;FS=1.017;MLEAC=1;MLEAF=0.500;MQ=43.22;MQRankSum=-5.544;QD=15.10;ReadPosRankSum=-3.513;SOR=0.646	GT:AD:DP:GQ:PL	0/1:37,23:60:99:943,0,1497
3R	28199519	.	C	T	734.77	.	AC=1;AF=0.500;AN=2;BaseQRankSum=0.317;ClippingRankSum=0.000;DP=56;ExcessHet=3.0103;FS=3.858;MLEAC=1;MLEAF=0.500;MQ=44.00;MQRankSum=0.000;QD=13.12;ReadPosRankSum=-0.750;SOR=0.330	GT:AD:DP:GQ:PL	0/1:22,34:56:99:763,0,431
3R	28199579	.	T	A	1319.77	.	AC=1;AF=0.500;AN=2;BaseQRankSum=1.914;ClippingRankSum=0.000;DP=63;ExcessHet=3.0103;FS=11.272;MLEAC=1;MLEAF=0.500;MQ=43.74;MQRankSum=1.987;QD=20.95;ReadPosRankSum=-0.684;SOR=0.679	GT:AD:DP:GQ:PL	0/1:28,35:63:99:1348,0,1156
3R	28202382	.	C	T	286.77	.	AC=1;AF=0.500;AN=2;BaseQRankSum=-0.837;ClippingRankSum=0.000;DP=47;ExcessHet=3.0103;FS=4.273;MLEAC=1;MLEAF=0.500;MQ=43.92;MQRankSum=-0.313;QD=6.10;ReadPosRankSum=1.328;SOR=1.394	GT:AD:DP:GQ:PL	0/1:29,18:47:99:315,0,642
3R	28202609	.	T	C	324.77	.	AC=1;AF=0.500;AN=2;BaseQRankSum=-2.133;ClippingRankSum=0.000;DP=34;ExcessHet=3.0103;FS=1.320;MLEAC=1;MLEAF=0.500;MQ=43.75;MQRankSum=-1.551;QD=9.55;ReadPosRankSum=-1.735;SOR=0.466	GT:AD:DP:GQ:PL	0/1:15,19:34:99:353,0,311
3R	28204746	.	GAATGGGGATCGGA	G	1075.73	.	AC=1;AF=0.500;AN=2;BaseQRankSum=0.261;ClippingRankSum=0.000;DP=49;ExcessHet=3.0103;FS=4.116;MLEAC=1;MLEAF=0.500;MQ=44.45;MQRankSum=1.267;QD=21.95;ReadPosRankSum=0.523;SOR=0.542	GT:AD:DP:GQ:PL	0/1:21,28:49:99:1113,0,2529
3R	28204912	.	A	G	564.77	.	AC=1;AF=0.500;AN=2;BaseQRankSum=0.639;ClippingRankSum=0.000;DP=65;ExcessHet=3.0103;FS=2.070;MLEAC=1;MLEAF=0.500;MQ=43.97;MQRankSum=0.970;QD=9.11;ReadPosRankSum=0.293;SOR=0.861	GT:AD:DP:GQ:PL	0/1:33,29:62:99:593,0,685
3R	28206142	.	A	T	865.77	.	AC=1;AF=0.500;AN=2;BaseQRankSum=-0.749;ClippingRankSum=0.000;DP=55;ExcessHet=3.0103;FS=1.061;MLEAC=1;MLEAF=0.500;MQ=43.88;MQRankSum=-1.984;QD=15.74;ReadPosRankSum=-1.104;SOR=0.454	GT:AD:DP:GQ:PL	0/1:31,24:55:99:894,0,1229
3R	28206143	.	T	C	865.77	.	AC=1;AF=0.500;AN=2;BaseQRankSum=-1.841;ClippingRankSum=0.000;DP=55;ExcessHet=3.0103;FS=1.061;MLEAC=1;MLEAF=0.500;MQ=43.88;MQRankSum=-1.984;QD=15.74;ReadPosRankSum=-1.036;SOR=0.454	GT:AD:DP:GQ:PL	0/1:31,24:55:99:894,0,1229
3R	28206158	.	T	A	396.77	.	AC=1;AF=0.500;AN=2;BaseQRankSum=-2.656;ClippingRankSum=0.000;DP=54;ExcessHet=3.0103;FS=1.118;MLEAC=1;MLEAF=0.500;MQ=43.87;MQRankSum=-2.107;QD=7.35;ReadPosRankSum=0.141;SOR=0.492	GT:AD:DP:GQ:PL	0/1:32,22:54:99:425,0,717
3R	28206175	.	T	A	426.77	.	AC=1;AF=0.500;AN=2;BaseQRankSum=2.428;ClippingRankSum=0.000;DP=58;ExcessHet=3.0103;FS=0.000;MLEAC=1;MLEAF=0.500;MQ=43.63;MQRankSum=-0.849;QD=7.36;ReadPosRankSum=0.302;SOR=0.656	GT:AD:DP:GQ:PL	0/1:35,23:58:99:455,0,784
3R	28206222	.	A	G	660.77	.	AC=1;AF=0.500;AN=2;BaseQRankSum=1.238;ClippingRankSum=0.000;DP=53;ExcessHet=3.0103;FS=1.119;MLEAC=1;MLEAF=0.500;MQ=43.59;MQRankSum=0.217;QD=12.47;ReadPosRankSum=-0.743;SOR=1.002	GT:AD:DP:GQ:PL	0/1:33,20:53:99:689,0,1245
3R	28206223	.	G	A	660.77	.	AC=1;AF=0.500;AN=2;BaseQRankSum=2.783;ClippingRankSum=0.000;DP=52;ExcessHet=3.0103;FS=1.111;MLEAC=1;MLEAF=0.500;MQ=43.58;MQRankSum=0.186;QD=12.71;ReadPosRankSum=-0.494;SOR=0.910	GT:AD:DP:GQ:PL	0/1:33,19:52:99:689,0,1245
3R	28209610	.	G	A	741.77	.	AC=1;AF=0.500;AN=2;BaseQRankSum=0.646;ClippingRankSum=0.000;DP=56;ExcessHet=3.0103;FS=2.356;MLEAC=1;MLEAF=0.500;MQ=44.00;MQRankSum=0.000;QD=13.25;ReadPosRankSum=0.701;SOR=0.371	GT:AD:DP:GQ:PL	0/1:22,34:56:99:770,0,400
3R	28210481	.	G	A	424.77	.	AC=1;AF=0.500;AN=2;BaseQRankSum=1.986;ClippingRankSum=0.000;DP=46;ExcessHet=3.0103;FS=1.152;MLEAC=1;MLEAF=0.500;MQ=43.96;MQRankSum=0.883;QD=9.23;ReadPosRankSum=-2.269;SOR=0.509	GT:AD:DP:GQ:PL	0/1:27,19:46:99:453,0,599
3R	28210605	.	T	C	330.77	.	AC=1;AF=0.500;AN=2;BaseQRankSum=1.367;ClippingRankSum=0.000;DP=44;ExcessHet=3.0103;FS=4.461;MLEAC=1;MLEAF=0.500;MQ=43.82;MQRankSum=-1.370;QD=7.69;ReadPosRankSum=0.272;SOR=1.061	GT:AD:DP:GQ:PL	0/1:25,18:43:99:359,0,545
3R	28210694	.	T	C	493.77	.	AC=1;AF=0.500;AN=2;BaseQRankSum=2.603;ClippingRankSum=0.000;DP=48;ExcessHet=3.0103;FS=8.694;MLEAC=1;MLEAF=0.500;MQ=43.63;MQRankSum=-2.546;QD=10.29;ReadPosRankSum=-1.213;SOR=2.124	GT:AD:DP:GQ:PL	0/1:24,24:48:99:522,0,483
3R	28210713	.	T	C	524.77	.	AC=1;AF=0.500;AN=2;BaseQRankSum=2.083;ClippingRankSum=0.000;DP=50;ExcessHet=3.0103;FS=4.166;MLEAC=1;MLEAF=0.500;MQ=43.57;MQRankSum=-2.882;QD=10.50;ReadPosRankSum=-0.823;SOR=1.453	GT:AD:DP:GQ:PL	0/1:24,26:50:99:553,0,483
3R	28210727	.	T	C	517.77	.	AC=1;AF=0.500;AN=2;BaseQRankSum=-0.860;ClippingRankSum=0.000;DP=48;ExcessHet=3.0103;FS=6.211;MLEAC=1;MLEAF=0.500;MQ=43.55;MQRankSum=-2.742;QD=10.79;ReadPosRankSum=-0.416;SOR=1.697	GT:AD:DP:GQ:PL	0/1:22,26:48:99:546,0,470
3R	28210757	.	T	G	1060.77	.	AC=1;AF=0.500;AN=2;BaseQRankSum=-2.754;ClippingRankSum=0.000;DP=41;ExcessHet=3.0103;FS=4.840;MLEAC=1;MLEAF=0.500;MQ=43.42;MQRankSum=-3.073;QD=25.87;ReadPosRankSum=-0.222;SOR=1.394	GT:AD:DP:GQ:PL	0/1:15,26:41:99:1089,0,524
3R	28210763	.	G	A	1102.77	.	AC=1;AF=0.500;AN=2;BaseQRankSum=0.774;ClippingRankSum=0.000;DP=41;ExcessHet=3.0103;FS=2.906;MLEAC=1;MLEAF=0.500;MQ=43.38;MQRankSum=-3.086;QD=26.90;ReadPosRankSum=-0.461;SOR=1.302	GT:AD:DP:GQ:PL	0/1:14,27:41:99:1131,0,528
3R	28210766	.	G	A	1063.77	.	AC=1;AF=0.500;AN=2;BaseQRankSum=1.301;ClippingRankSum=0.000;DP=40;ExcessHet=3.0103;FS=2.835;MLEAC=1;MLEAF=0.500;MQ=43.36;MQRankSum=-3.162;QD=26.59;ReadPosRankSum=-0.202;SOR=1.220	GT:AD:DP:GQ:PL	0/1:14,26:40:99:1092,0,507
3R	28210789	.	A	T	1057.77	.	AC=1;AF=0.500;AN=2;BaseQRankSum=-1.297;ClippingRankSum=0.000;DP=41;ExcessHet=3.0103;FS=2.883;MLEAC=1;MLEAF=0.500;MQ=43.42;MQRankSum=-3.073;QD=25.80;ReadPosRankSum=1.232;SOR=1.156	GT:AD:DP:GQ:PL	0/1:15,26:41:99:1086,0,591
3R	28210805	.	T	C	1012.77	.	AC=1;AF=0.500;AN=2;BaseQRankSum=-2.262;ClippingRankSum=0.000;DP=40;ExcessHet=3.0103;FS=2.861;MLEAC=1;MLEAF=0.500;MQ=43.46;MQRankSum=-2.961;QD=25.32;ReadPosRankSum=1.496;SOR=1.067	GT:AD:DP:GQ:PL	0/1:15,25:40:99:1041,0,636
3R	28210807	.	A	T	1057.77	.	AC=1;AF=0.500;AN=2;BaseQRankSum=2.910;ClippingRankSum=0.000;DP=41;ExcessHet=3.0103;FS=2.755;MLEAC=1;MLEAF=0.500;MQ=43.47;MQRankSum=-3.046;QD=25.80;ReadPosRankSum=1.671;SOR=0.790	GT:AD:DP:GQ:PL	0/1:16,25:41:99:1086,0,591
3R	28210823	.	T	A	1129.77	.	AC=1;AF=0.500;AN=2;BaseQRankSum=-2.887;ClippingRankSum=0.000;DP=44;ExcessHet=3.0103;FS=2.675;MLEAC=1;MLEAF=0.500;MQ=43.46;MQRankSum=-3.020;QD=25.68;ReadPosRankSum=0.513;SOR=1.179	GT:AD:DP:GQ:PL	0/1:16,28:44:99:1158,0,559
3R	28210824	.	T	A	1129.77	.	AC=1;AF=0.500;AN=2;BaseQRankSum=1.436;ClippingRankSum=0.000;DP=45;ExcessHet=3.0103;FS=1.220;MLEAC=1;MLEAF=0.500;MQ=43.43;MQRankSum=-3.125;QD=25.11;ReadPosRankSum=0.285;SOR=1.071	GT:AD:DP:GQ:PL	0/1:16,29:45:99:1158,0,559
3R	28210864	.	ACCTT	A	853.73	.	AC=1;AF=0.500;AN=2;BaseQRankSum=2.037;ClippingRankSum=0.000;DP=41;ExcessHet=3.0103;FS=2.694;MLEAC=1;MLEAF=0.500;MQ=43.47;MQRankSum=-3.289;QD=21.34;ReadPosRankSum=-0.300;SOR=0.532	GT:AD:DP:GQ:PL	0/1:17,23:40:99:891,0,729
3R	28210869	.	ATAAAC	A	849.73	.	AC=1;AF=0.500;AN=2;BaseQRankSum=-0.598;ClippingRankSum=0.000;DP=42;ExcessHet=3.0103;FS=2.587;MLEAC=1;MLEAF=0.500;MQ=43.49;MQRankSum=-3.450;QD=20.23;ReadPosRankSum=0.315;SOR=0.552	GT:AD:DP:GQ:PL	0/1:19,23:42:99:887,0,753
3R	28210892	.	A	T	816.77	.	AC=1;AF=0.500;AN=2;BaseQRankSum=0.242;ClippingRankSum=0.000;DP=43;ExcessHet=3.0103;FS=0.000;MLEAC=1;MLEAF=0.500;MQ=43.45;MQRankSum=-3.252;QD=18.99;ReadPosRankSum=0.510;SOR=0.610	GT:AD:DP:GQ:PL	0/1:21,22:43:99:845,0,765
3R	28211738	.	G	GCAAA	825.73	.	AC=1;AF=0.500;AN=2;BaseQRankSum=3.024;ClippingRankSum=0.000;DP=71;ExcessHet=3.0103;FS=0.964;MLEAC=1;MLEAF=0.500;MQ=43.72;MQRankSum=0.166;QD=11.80;ReadPosRankSum=0.675;SOR=0.945	GT:AD:DP:GQ:PL	0/1:46,24:70:99:863,0,1854
3R	28211748	.	A	T	849.77	.	AC=1;AF=0.500;AN=2;BaseQRankSum=-1.060;ClippingRankSum=0.000;DP=71;ExcessHet=3.0103;FS=0.000;MLEAC=1;MLEAF=0.500;MQ=43.72;MQRankSum=0.240;QD=12.14;ReadPosRankSum=0.540;SOR=0.731	GT:AD:DP:GQ:PL	0/1:45,25:70:99:878,0,1779
3R	28213056	.	A	AAAATC	790.73	.	AC=1;AF=0.500;AN=2;BaseQRankSum=2.066;ClippingRankSum=0.000;DP=48;ExcessHet=3.0103;FS=1.139;MLEAC=1;MLEAF=0.500;MQ=43.12;MQRankSum=-4.084;QD=17.19;ReadPosRankSum=-0.518;SOR=0.914	GT:AD:DP:GQ:PL	0/1:28,18:46:99:828,0,1096
3R	28213069	.	A	T	668.77	.	AC=1;AF=0.500;AN=2;BaseQRankSum=-1.315;ClippingRankSum=0.000;DP=52;ExcessHet=3.0103;FS=0.000;MLEAC=1;MLEAF=0.500;MQ=42.74;MQRankSum=-5.228;QD=12.86;ReadPosRankSum=-0.556;SOR=0.576	GT:AD:DP:GQ:PL	0/1:30,22:52:99:697,0,699
3R	28213090	.	A	T	711.77	.	AC=1;AF=0.500;AN=2;BaseQRankSum=-0.397;ClippingRankSum=0.000;DP=53;ExcessHet=3.0103;FS=0.000;MLEAC=1;MLEAF=0.500;MQ=42.73;MQRankSum=-5.993;QD=13.43;ReadPosRankSum=0.588;SOR=0.704	GT:AD:DP:GQ:PL	0/1:33,20:53:99:740,0,1321
3R	28213091	.	A	G	711.77	.	AC=1;AF=0.500;AN=2;BaseQRankSum=-2.229;ClippingRankSum=0.000;DP=53;ExcessHet=3.0103;FS=0.000;MLEAC=1;MLEAF=0.500;MQ=42.73;MQRankSum=-5.993;QD=13.43;ReadPosRankSum=0.661;SOR=0.704	GT:AD:DP:GQ:PL	0/1:33,20:53:99:740,0,1321
3R	28213094	.	A	G	714.77	.	AC=1;AF=0.500;AN=2;BaseQRankSum=1.521;ClippingRankSum=0.000;DP=51;ExcessHet=3.0103;FS=1.086;MLEAC=1;MLEAF=0.500;MQ=42.67;MQRankSum=-6.096;QD=14.02;ReadPosRankSum=0.848;SOR=0.877	GT:AD:DP:GQ:PL	0/1:32,19:51:99:743,0,1283
3R	28213120	.	AATTATCATAAGCGAAAGGGCTT	A	633.73	.	AC=1;AF=0.500;AN=2;BaseQRankSum=0.938;ClippingRankSum=0.000;DP=61;ExcessHet=3.0103;FS=0.000;MLEAC=1;MLEAF=0.500;MQ=42.85;MQRankSum=-7.058;QD=10.39;ReadPosRankSum=2.513;SOR=0.616	GT:AD:DP:GQ:PL	0/1:42,19:61:99:671,0,1690
3R	28213167	.	A	C	249.77	.	AC=1;AF=0.500;AN=2;BaseQRankSum=-1.146;ClippingRankSum=0.000;DP=59;ExcessHet=3.0103;FS=0.000;MLEAC=1;MLEAF=0.500;MQ=42.79;MQRankSum=-7.493;QD=4.23;ReadPosRankSum=-1.792;SOR=0.559	GT:AD:DP:GQ:PL	0/1:42,17:59:99:278,0,1000
3R	28213228	.	C	A	208.77	.	AC=1;AF=0.500;AN=2;BaseQRankSum=0.939;ClippingRankSum=0.000;DP=49;ExcessHet=3.0103;FS=0.000;MLEAC=1;MLEAF=0.500;MQ=43.72;MQRankSum=-4.279;QD=4.26;ReadPosRankSum=-1.473;SOR=0.618	GT:AD:DP:GQ:PL	0/1:36,13:49:99:237,0,864
3R	28213251	.	C	G	229.77	.	AC=1;AF=0.500;AN=2;BaseQRankSum=1.492;ClippingRankSum=0.000;DP=51;ExcessHet=3.0103;FS=0.000;MLEAC=1;MLEAF=0.500;MQ=43.77;MQRankSum=-3.587;QD=4.51;ReadPosRankSum=0.414;SOR=0.604	GT:AD:DP:GQ:PL	0/1:36,15:51:99:258,0,815
3R	28213956	.	CAACAATT	C	312.73	.	AC=1;AF=0.500;AN=2;BaseQRankSum=0.290;ClippingRankSum=0.000;DP=46;ExcessHet=3.0103;FS=1.319;MLEAC=1;MLEAF=0.500;MQ=44.00;MQRankSum=0.000;QD=6.95;ReadPosRankSum=1.302;SOR=0.771	GT:AD:DP:GQ:PL	0/1:34,11:45:99:350,0,1394
3R	28215132	.	T	C	779.77	.	AC=1;AF=0.500;AN=2;BaseQRankSum=2.426;ClippingRankSum=0.000;DP=74;ExcessHet=3.0103;FS=0.000;MLEAC=1;MLEAF=0.500;MQ=43.95;MQRankSum=-1.367;QD=10.54;ReadPosRankSum=1.126;SOR=0.693	GT:AD:DP:GQ:PL	0/1:36,38:74:99:808,0,732
3R	28215204	.	T	A	762.77	.	AC=1;AF=0.500;AN=2;BaseQRankSum=-0.889;ClippingRankSum=0.000;DP=68;ExcessHet=3.0103;FS=3.465;MLEAC=1;MLEAF=0.500;MQ=43.97;MQRankSum=-0.926;QD=11.38;ReadPosRankSum=0.479;SOR=0.384	GT:AD:DP:GQ:PL	0/1:32,35:67:99:791,0,681
3R	28215414	.	A	C	325.77	.	AC=1;AF=0.500;AN=2;BaseQRankSum=-0.302;ClippingRankSum=0.000;DP=45;ExcessHet=3.0103;FS=1.295;MLEAC=1;MLEAF=0.500;MQ=44.00;MQRankSum=0.000;QD=7.40;ReadPosRankSum=-0.532;SOR=0.439	GT:AD:DP:GQ:PL	0/1:26,18:44:99:354,0,574
3R	28217251	.	A	G	283.77	.	AC=1;AF=0.500;AN=2;BaseQRankSum=-0.543;ClippingRankSum=0.000;DP=53;ExcessHet=3.0103;FS=1.139;MLEAC=1;MLEAF=0.500;MQ=44.00;MQRankSum=0.000;QD=5.56;ReadPosRankSum=-0.693;SOR=0.446	GT:AD:DP:GQ:PL	0/1:33,18:51:99:312,0,707
3R	28219142	.	C	A	645.77	.	AC=1;AF=0.500;AN=2;BaseQRankSum=2.233;ClippingRankSum=0.000;DP=42;ExcessHet=3.0103;FS=2.729;MLEAC=1;MLEAF=0.500;MQ=43.77;MQRankSum=1.822;QD=15.38;ReadPosRankSum=-0.855;SOR=0.709	GT:AD:DP:GQ:PL	0/1:24,18:42:99:674,0,1079
3R	28219143	.	A	G	645.77	.	AC=1;AF=0.500;AN=2;BaseQRankSum=1.679;ClippingRankSum=0.000;DP=41;ExcessHet=3.0103;FS=4.498;MLEAC=1;MLEAF=0.500;MQ=43.76;MQRankSum=1.863;QD=15.75;ReadPosRankSum=-1.133;SOR=0.662	GT:AD:DP:GQ:PL	0/1:23,18:41:99:674,0,1079
3R	28220036	.	G	A	642.77	.	AC=1;AF=0.500;AN=2;BaseQRankSum=0.489;ClippingRankSum=0.000;DP=60;ExcessHet=3.0103;FS=0.989;MLEAC=1;MLEAF=0.500;MQ=44.00;MQRankSum=0.000;QD=10.71;ReadPosRankSum=-0.096;SOR=0.606	GT:AD:DP:GQ:PL	0/1:31,29:60:99:671,0,676
3R	28222688	.	G	A	535.77	.	AC=1;AF=0.500;AN=2;BaseQRankSum=-1.147;ClippingRankSum=0.000;DP=56;ExcessHet=3.0103;FS=3.742;MLEAC=1;MLEAF=0.500;MQ=43.49;MQRankSum=-0.672;QD=9.57;ReadPosRankSum=2.169;SOR=0.711	GT:AD:DP:GQ:PL	0/1:29,27:56:99:564,0,597
3R	28222812	.	C	T	276.77	.	AC=1;AF=0.500;AN=2;BaseQRankSum=1.912;ClippingRankSum=0.000;DP=48;ExcessHet=3.0103;FS=1.170;MLEAC=1;MLEAF=0.500;MQ=44.00;MQRankSum=0.000;QD=5.77;ReadPosRankSum=0.623;SOR=0.895	GT:AD:DP:GQ:PL	0/1:33,15:48:99:305,0,760
3R	28222974	.	C	G	415.77	.	AC=1;AF=0.500;AN=2;BaseQRankSum=0.591;ClippingRankSum=0.000;DP=57;ExcessHet=3.0103;FS=2.238;MLEAC=1;MLEAF=0.500;MQ=44.00;MQRankSum=0.000;QD=7.29;ReadPosRankSum=0.776;SOR=0.595	GT:AD:DP:GQ:PL	0/1:34,23:57:99:444,0,732
3R	28224164	.	G	A	983.77	.	AC=1;AF=0.500;AN=2;BaseQRankSum=-0.095;ClippingRankSum=0.000;DP=56;ExcessHet=3.0103;FS=3.608;MLEAC=1;MLEAF=0.500;MQ=44.00;MQRankSum=0.000;QD=17.57;ReadPosRankSum=0.158;SOR=1.060	GT:AD:DP:GQ:PL	0/1:29,27:56:99:1012,0,1728
3R	28224174	.	A	G	936.77	.	AC=1;AF=0.500;AN=2;BaseQRankSum=-1.335;ClippingRankSum=0.000;DP=53;ExcessHet=3.0103;FS=2.345;MLEAC=1;MLEAF=0.500;MQ=44.00;MQRankSum=0.000;QD=17.67;ReadPosRankSum=0.618;SOR=1.136	GT:AD:DP:GQ:PL	0/1:28,25:53:99:965,0,1722
3R	28224199	.	A	T	749.77	.	AC=1;AF=0.500;AN=2;BaseQRankSum=-1.230;ClippingRankSum=0.000;DP=52;ExcessHet=3.0103;FS=3.978;MLEAC=1;MLEAF=0.500;MQ=44.00;MQRankSum=0.000;QD=14.42;ReadPosRankSum=1.791;SOR=0.942	GT:AD:DP:GQ:PL	0/1:30,22:52:99:778,0,1660
3R	28224585	.	T	C	279.77	.	AC=1;AF=0.500;AN=2;BaseQRankSum=-1.587;ClippingRankSum=0.000;DP=42;ExcessHet=3.0103;FS=1.249;MLEAC=1;MLEAF=0.500;MQ=43.82;MQRankSum=-2.233;QD=6.66;ReadPosRankSum=0.350;SOR=1.049	GT:AD:DP:GQ:PL	0/1:26,16:42:99:308,0,606
3R	28224957	.	G	A	936.77	.	AC=1;AF=0.500;AN=2;BaseQRankSum=0.230;ClippingRankSum=0.000;DP=52;ExcessHet=3.0103;FS=1.075;MLEAC=1;MLEAF=0.500;MQ=42.41;MQRankSum=-5.298;QD=18.01;ReadPosRankSum=-0.854;SOR=0.460	GT:AD:DP:GQ:PL	0/1:28,24:52:99:965,0,1100
3R	28224959	.	G	GAAATATGAAATATGAAAATATGAT	1053.73	.	AC=1;AF=0.500;AN=2;BaseQRankSum=-0.744;ClippingRankSum=0.000;DP=53;ExcessHet=3.0103;FS=2.315;MLEAC=1;MLEAF=0.500;MQ=42.66;MQRankSum=-4.815;QD=19.88;ReadPosRankSum=-1.088;SOR=0.556	GT:AD:DP:GQ:PL	0/1:28,25:53:99:1091,0,1092
3R	28225208	.	G	A	604.77	.	AC=1;AF=0.500;AN=2;BaseQRankSum=1.782;ClippingRankSum=0.000;DP=62;ExcessHet=3.0103;FS=3.505;MLEAC=1;MLEAF=0.500;MQ=43.83;MQRankSum=-2.034;QD=9.75;ReadPosRankSum=-1.203;SOR=0.685	GT:AD:DP:GQ:PL	0/1:31,31:62:99:633,0,641
3R	28225259	.	T	C	1002.77	.	AC=1;AF=0.500;AN=2;BaseQRankSum=0.358;ClippingRankSum=0.000;DP=53;ExcessHet=3.0103;FS=0.000;MLEAC=1;MLEAF=0.500;MQ=43.91;MQRankSum=-1.374;QD=18.92;ReadPosRankSum=0.694;SOR=0.616	GT:AD:DP:GQ:PL	0/1:26,27:53:99:1031,0,983
3R	28225261	.	G	A	1002.77	.	AC=1;AF=0.500;AN=2;BaseQRankSum=1.614;ClippingRankSum=0.000;DP=52;ExcessHet=3.0103;FS=0.000;MLEAC=1;MLEAF=0.500;MQ=43.91;MQRankSum=-1.347;QD=19.28;ReadPosRankSum=0.495;SOR=0.678	GT:AD:DP:GQ:PL	0/1:25,27:52:99:1031,0,983
3R	28226394	.	G	T	367.77	.	AC=1;AF=0.500;AN=2;BaseQRankSum=1.858;ClippingRankSum=0.000;DP=40;ExcessHet=3.0103;FS=2.694;MLEAC=1;MLEAF=0.500;MQ=44.00;MQRankSum=0.000;QD=9.19;ReadPosRankSum=-0.232;SOR=1.169	GT:AD:DP:GQ:PL	0/1:21,19:40:99:396,0,439
3R	28229391	.	C	G	575.77	.	AC=1;AF=0.500;AN=2;BaseQRankSum=-1.476;ClippingRankSum=0.000;DP=54;ExcessHet=3.0103;FS=5.597;MLEAC=1;MLEAF=0.500;MQ=44.00;MQRankSum=0.000;QD=10.66;ReadPosRankSum=-1.568;SOR=1.034	GT:AD:DP:GQ:PL	0/1:26,28:54:99:604,0,563
3R	28232343	.	G	A	413.77	.	AC=1;AF=0.500;AN=2;BaseQRankSum=1.565;ClippingRankSum=0.000;DP=61;ExcessHet=3.0103;FS=0.997;MLEAC=1;MLEAF=0.500;MQ=44.00;MQRankSum=0.000;QD=6.90;ReadPosRankSum=0.962;SOR=0.542	GT:AD:DP:GQ:PL	0/1:36,24:60:99:442,0,784
3R	28232641	.	TCA	T	553.73	.	AC=1;AF=0.500;AN=2;BaseQRankSum=1.254;ClippingRankSum=0.000;DP=57;ExcessHet=3.0103;FS=2.495;MLEAC=1;MLEAF=0.500;MQ=43.87;MQRankSum=-1.496;QD=9.71;ReadPosRankSum=-1.649;SOR=0.384	GT:AD:DP:GQ:PL	0/1:40,17:57:99:591,0,1670
3R	28232644	.	A	T	564.77	.	AC=1;AF=0.500;AN=2;BaseQRankSum=0.550;ClippingRankSum=0.000;DP=57;ExcessHet=3.0103;FS=2.495;MLEAC=1;MLEAF=0.500;MQ=43.87;MQRankSum=-1.496;QD=9.91;ReadPosRankSum=-1.649;SOR=0.384	GT:AD:DP:GQ:PL	0/1:40,17:57:99:593,0,1628
3R	28234167	.	G	C	214.77	.	AC=1;AF=0.500;AN=2;BaseQRankSum=0.209;ClippingRankSum=0.000;DP=42;ExcessHet=3.0103;FS=1.268;MLEAC=1;MLEAF=0.500;MQ=44.00;MQRankSum=0.000;QD=5.11;ReadPosRankSum=0.798;SOR=0.965	GT:AD:DP:GQ:PL	0/1:28,14:42:99:243,0,625
3R	28234563	.	C	T	450.77	.	AC=1;AF=0.500;AN=2;BaseQRankSum=0.947;ClippingRankSum=0.000;DP=50;ExcessHet=3.0103;FS=0.000;MLEAC=1;MLEAF=0.500;MQ=44.00;MQRankSum=0.000;QD=9.02;ReadPosRankSum=-0.046;SOR=0.610	GT:AD:DP:GQ:PL	0/1:27,23:50:99:479,0,599
3R	28234625	.	A	G	912.77	.	AC=1;AF=0.500;AN=2;BaseQRankSum=0.297;ClippingRankSum=0.000;DP=58;ExcessHet=3.0103;FS=5.597;MLEAC=1;MLEAF=0.500;MQ=43.97;MQRankSum=0.846;QD=15.74;ReadPosRankSum=0.281;SOR=0.383	GT:AD:DP:GQ:PL	0/1:35,23:58:99:941,0,1427
3R	28234632	.	C	A	945.77	.	AC=1;AF=0.500;AN=2;BaseQRankSum=0.022;ClippingRankSum=0.000;DP=63;ExcessHet=3.0103;FS=11.543;MLEAC=1;MLEAF=0.500;MQ=43.97;MQRankSum=0.871;QD=15.01;ReadPosRankSum=-0.247;SOR=0.707	GT:AD:DP:GQ:PL	0/1:37,26:63:99:974,0,1475
3R	28234663	.	C	A	460.77	.	AC=1;AF=0.500;AN=2;BaseQRankSum=3.324;ClippingRankSum=0.000;DP=61;ExcessHet=3.0103;FS=7.191;MLEAC=1;MLEAF=0.500;MQ=43.97;MQRankSum=0.839;QD=7.55;ReadPosRankSum=0.815;SOR=0.223	GT:AD:DP:GQ:PL	0/1:37,24:61:99:489,0,1430
3R	28234742	.	C	T	725.77	.	AC=1;AF=0.500;AN=2;BaseQRankSum=2.028;ClippingRankSum=0.000;DP=55;ExcessHet=3.0103;FS=2.299;MLEAC=1;MLEAF=0.500;MQ=44.00;MQRankSum=0.000;QD=13.20;ReadPosRankSum=0.529;SOR=0.604	GT:AD:DP:GQ:PL	0/1:34,21:55:99:754,0,1713
3R	28234743	.	A	C	725.77	.	AC=1;AF=0.500;AN=2;BaseQRankSum=-2.496;ClippingRankSum=0.000;DP=56;ExcessHet=3.0103;FS=1.061;MLEAC=1;MLEAF=0.500;MQ=44.00;MQRankSum=0.000;QD=12.96;ReadPosRankSum=0.725;SOR=0.648	GT:AD:DP:GQ:PL	0/1:35,21:56:99:754,0,1713
3R	28234751	.	T	A	653.77	.	AC=1;AF=0.500;AN=2;BaseQRankSum=-0.533;ClippingRankSum=0.000;DP=52;ExcessHet=3.0103;FS=0.000;MLEAC=1;MLEAF=0.500;MQ=44.00;MQRankSum=0.000;QD=12.57;ReadPosRankSum=0.953;SOR=0.743	GT:AD:DP:GQ:PL	0/1:33,19:52:99:682,0,1585
3R	28234797	.	C	T	413.77	.	AC=1;AF=0.500;AN=2;BaseQRankSum=-0.048;ClippingRankSum=0.000;DP=54;ExcessHet=3.0103;FS=3.900;MLEAC=1;MLEAF=0.500;MQ=44.00;MQRankSum=0.000;QD=7.66;ReadPosRankSum=-0.299;SOR=1.329	GT:AD:DP:GQ:PL	0/1:32,22:54:99:442,0,721
3R	28234855	.	G	A	405.77	.	AC=1;AF=0.500;AN=2;BaseQRankSum=-0.779;ClippingRankSum=0.000;DP=65;ExcessHet=3.0103;FS=3.634;MLEAC=1;MLEAF=0.500;MQ=44.00;MQRankSum=0.000;QD=6.24;ReadPosRankSum=-0.478;SOR=1.291	GT:AD:DP:GQ:PL	0/1:42,23:65:99:434,0,959
3R	28235221	.	G	T	343.77	.	AC=1;AF=0.500;AN=2;BaseQRankSum=1.536;ClippingRankSum=0.000;DP=39;ExcessHet=3.0103;FS=9.866;MLEAC=1;MLEAF=0.500;MQ=43.95;MQRankSum=-1.001;QD=9.05;ReadPosRankSum=0.390;SOR=1.329	GT:AD:DP:GQ:PL	0/1:20,18:38:99:372,0,406
3R	28235591	.	T	C	590.77	.	AC=1;AF=0.500;AN=2;BaseQRankSum=-0.829;ClippingRankSum=0.000;DP=62;ExcessHet=3.0103;FS=5.200;MLEAC=1;MLEAF=0.500;MQ=43.94;MQRankSum=-1.450;QD=9.53;ReadPosRankSum=0.028;SOR=1.390	GT:AD:DP:GQ:PL	0/1:32,30:62:99:619,0,689
3R	28235669	.	A	T	436.77	.	AC=1;AF=0.500;AN=2;BaseQRankSum=1.262;ClippingRankSum=0.000;DP=59;ExcessHet=3.0103;FS=7.118;MLEAC=1;MLEAF=0.500;MQ=43.93;MQRankSum=-1.760;QD=7.40;ReadPosRankSum=-0.075;SOR=1.379	GT:AD:DP:GQ:PL	0/1:36,23:59:99:465,0,816
3R	28236432	.	A	C	459.77	.	AC=1;AF=0.500;AN=2;BaseQRankSum=-0.263;ClippingRankSum=0.000;DP=46;ExcessHet=3.0103;FS=6.267;MLEAC=1;MLEAF=0.500;MQ=43.94;MQRankSum=1.043;QD=9.99;ReadPosRankSum=-0.116;SOR=0.661	GT:AD:DP:GQ:PL	0/1:23,23:46:99:488,0,493
3R	28236456	.	G	C	383.77	.	AC=1;AF=0.500;AN=2;BaseQRankSum=-0.345;ClippingRankSum=0.000;DP=44;ExcessHet=3.0103;FS=4.376;MLEAC=1;MLEAF=0.500;MQ=44.00;MQRankSum=0.000;QD=8.72;ReadPosRankSum=0.709;SOR=0.758	GT:AD:DP:GQ:PL	0/1:23,21:44:99:412,0,475
3R	28236832	.	C	T	185.77	.	AC=1;AF=0.500;AN=2;BaseQRankSum=0.808;ClippingRankSum=0.000;DP=42;ExcessHet=3.0103;FS=2.888;MLEAC=1;MLEAF=0.500;MQ=43.86;MQRankSum=-2.102;QD=4.42;ReadPosRankSum=0.102;SOR=1.141	GT:AD:DP:GQ:PL	0/1:29,13:42:99:214,0,660
3R	28236918	.	T	C	465.77	.	AC=1;AF=0.500;AN=2;BaseQRankSum=-0.272;ClippingRankSum=0.000;DP=52;ExcessHet=3.0103;FS=2.371;MLEAC=1;MLEAF=0.500;MQ=43.83;MQRankSum=-0.635;QD=8.96;ReadPosRankSum=-0.359;SOR=0.799	GT:AD:DP:GQ:PL	0/1:27,25:52:99:494,0,550
3R	28236947	.	G	A	475.77	.	AC=1;AF=0.500;AN=2;BaseQRankSum=-0.760;ClippingRankSum=0.000;DP=47;ExcessHet=3.0103;FS=2.488;MLEAC=1;MLEAF=0.500;MQ=43.69;MQRankSum=0.538;QD=10.12;ReadPosRankSum=-0.196;SOR=0.998	GT:AD:DP:GQ:PL	0/1:23,24:47:99:504,0,471
3R	28236981	.	C	T	309.77	.	AC=1;AF=0.500;AN=2;BaseQRankSum=0.554;ClippingRankSum=0.000;DP=41;ExcessHet=3.0103;FS=1.238;MLEAC=1;MLEAF=0.500;MQ=43.48;MQRankSum=0.849;QD=7.56;ReadPosRankSum=1.284;SOR=1.061	GT:AD:DP:GQ:PL	0/1:24,17:41:99:338,0,555
3R	28237061	.	C	T	168.77	.	AC=1;AF=0.500;AN=2;BaseQRankSum=-0.859;ClippingRankSum=0.000;DP=38;ExcessHet=3.0103;FS=2.974;MLEAC=1;MLEAF=0.500;MQ=41.24;MQRankSum=0.051;QD=4.44;ReadPosRankSum=-0.346;SOR=1.234	GT:AD:DP:GQ:PL	0/1:26,12:38:99:197,0,643
3R	28237449	.	A	C	247.77	.	AC=1;AF=0.500;AN=2;BaseQRankSum=1.050;ClippingRankSum=0.000;DP=35;ExcessHet=3.0103;FS=4.993;MLEAC=1;MLEAF=0.500;MQ=43.84;MQRankSum=-1.166;QD=7.08;ReadPosRankSum=-0.120;SOR=0.726	GT:AD:DP:GQ:PL	0/1:21,14:35:99:276,0,457
3R	28237751	.	C	A	140.77	.	AC=1;AF=0.500;AN=2;BaseQRankSum=-0.235;ClippingRankSum=0.000;DP=35;ExcessHet=3.0103;FS=0.000;MLEAC=1;MLEAF=0.500;MQ=43.01;MQRankSum=0.704;QD=4.02;ReadPosRankSum=-2.394;SOR=0.693	GT:AD:DP:GQ:PL	0/1:24,11:35:99:169,0,515
3R	28238131	.	GAAAGGTGCAGCATTACACGT	G	536.73	.	AC=1;AF=0.500;AN=2;BaseQRankSum=0.443;ClippingRankSum=0.000;DP=43;ExcessHet=3.0103;FS=0.000;MLEAC=1;MLEAF=0.500;MQ=41.13;MQRankSum=-1.239;QD=12.78;ReadPosRankSum=-2.399;SOR=0.631	GT:AD:DP:GQ:PL	0/1:26,16:42:99:574,0,1043
3R	28238286	.	A	T	295.77	.	AC=1;AF=0.500;AN=2;BaseQRankSum=1.540;ClippingRankSum=0.000;DP=43;ExcessHet=3.0103;FS=0.000;MLEAC=1;MLEAF=0.500;MQ=41.82;MQRankSum=-0.460;QD=6.88;ReadPosRankSum=-0.614;SOR=0.804	GT:AD:DP:GQ:PL	0/1:26,17:43:99:324,0,531
3R	28238436	.	A	G	195.77	.	AC=1;AF=0.500;AN=2;BaseQRankSum=-1.784;ClippingRankSum=0.000;DP=38;ExcessHet=3.0103;FS=5.403;MLEAC=1;MLEAF=0.500;MQ=43.27;MQRankSum=1.768;QD=5.29;ReadPosRankSum=-0.107;SOR=1.880	GT:AD:DP:GQ:PL	0/1:24,13:37:99:224,0,549
3R	28238494	.	A	G	418.77	.	AC=1;AF=0.500;AN=2;BaseQRankSum=-1.414;ClippingRankSum=0.000;DP=59;ExcessHet=3.0103;FS=1.022;MLEAC=1;MLEAF=0.500;MQ=43.40;MQRankSum=1.181;QD=7.22;ReadPosRankSum=0.027;SOR=0.520	GT:AD:DP:GQ:PL	0/1:35,23:58:99:447,0,791
3R	28238586	.	T	C	720.77	.	AC=1;AF=0.500;AN=2;BaseQRankSum=-2.556;ClippingRankSum=0.000;DP=73;ExcessHet=3.0103;FS=3.137;MLEAC=1;MLEAF=0.500;MQ=43.45;MQRankSum=0.990;QD=9.87;ReadPosRankSum=0.031;SOR=0.720	GT:AD:DP:GQ:PL	0/1:38,35:73:99:749,0,1467
3R	28238670	.	T	C	723.77	.	AC=1;AF=0.500;AN=2;BaseQRankSum=-0.209;ClippingRankSum=0.000;DP=57;ExcessHet=3.0103;FS=3.671;MLEAC=1;MLEAF=0.500;MQ=43.91;MQRankSum=1.379;QD=12.70;ReadPosRankSum=0.817;SOR=0.346	GT:AD:DP:GQ:PL	0/1:30,27:57:99:752,0,866
3R	28238733	.	G	A	886.77	.	AC=1;AF=0.500;AN=2;BaseQRankSum=4.787;ClippingRankSum=0.000;DP=45;ExcessHet=3.0103;FS=4.358;MLEAC=1;MLEAF=0.500;MQ=44.00;MQRankSum=0.000;QD=19.71;ReadPosRankSum=-1.566;SOR=0.396	GT:AD:DP:GQ:PL	0/1:20,25:45:99:915,0,745
3R	28238750	.	A	G	857.77	.	AC=1;AF=0.500;AN=2;BaseQRankSum=-0.254;ClippingRankSum=0.000;DP=50;ExcessHet=3.0103;FS=0.000;MLEAC=1;MLEAF=0.500;MQ=44.00;MQRankSum=0.000;QD=17.16;ReadPosRankSum=0.224;SOR=0.569	GT:AD:DP:GQ:PL	0/1:26,24:50:99:886,0,913
3R	28238860	.	A	AAT	504.73	.	AC=1;AF=0.500;AN=2;BaseQRankSum=1.569;ClippingRankSum=0.000;DP=66;ExcessHet=3.0103;FS=5.661;MLEAC=1;MLEAF=0.500;MQ=44.00;MQRankSum=0.000;QD=8.41;ReadPosRankSum=-0.924;SOR=0.239	GT:AD:DP:GQ:PL	0/1:37,23:60:99:542,0,896
3R	28239580	.	TAC	T	1224.73	.	AC=1;AF=0.500;AN=2;BaseQRankSum=1.999;ClippingRankSum=0.000;DP=74;ExcessHet=3.0103;FS=3.195;MLEAC=1;MLEAF=0.500;MQ=42.64;MQRankSum=0.223;QD=16.78;ReadPosRankSum=-0.514;SOR=1.179	GT:AD:DP:GQ:PL	0/1:40,33:73:99:1262,0,2457
3R	28239583	.	A	G	1275.77	.	AC=1;AF=0.500;AN=2;BaseQRankSum=-3.455;ClippingRankSum=0.000;DP=73;ExcessHet=3.0103;FS=3.195;MLEAC=1;MLEAF=0.500;MQ=42.62;MQRankSum=0.223;QD=17.48;ReadPosRankSum=-0.455;SOR=1.179	GT:AD:DP:GQ:PL	0/1:40,33:73:99:1304,0,2454
3R	28239594	.	TATA	T	1221.73	.	AC=1;AF=0.500;AN=2;BaseQRankSum=1.364;ClippingRankSum=0.000;DP=75;ExcessHet=3.0103;FS=3.130;MLEAC=1;MLEAF=0.500;MQ=42.63;MQRankSum=-0.176;QD=16.29;ReadPosRankSum=-0.882;SOR=0.960	GT:AD:DP:GQ:PL	0/1:42,33:75:99:1259,0,2541
3R	28239599	.	TAA	T	1224.73	.	AC=1;AF=0.500;AN=2;BaseQRankSum=-1.144;ClippingRankSum=0.000;DP=73;ExcessHet=3.0103;FS=1.949;MLEAC=1;MLEAF=0.500;MQ=42.59;MQRankSum=-0.077;QD=16.78;ReadPosRankSum=-0.876;SOR=1.022	GT:AD:DP:GQ:PL	0/1:40,33:73:99:1262,0,2499
3R	28239605	.	T	TA	1227.73	.	AC=1;AF=0.500;AN=2;BaseQRankSum=-3.632;ClippingRankSum=0.000;DP=72;ExcessHet=3.0103;FS=1.932;MLEAC=1;MLEAF=0.500;MQ=42.57;MQRankSum=-0.131;QD=17.05;ReadPosRankSum=-1.507;SOR=0.957	GT:AD:DP:GQ:PL	0/1:40,32:72:99:1265,0,2428
3R	28239609	.	T	A	1236.77	.	AC=1;AF=0.500;AN=2;BaseQRankSum=-2.194;ClippingRankSum=0.000;DP=73;ExcessHet=3.0103;FS=0.000;MLEAC=1;MLEAF=0.500;MQ=42.59;MQRankSum=-0.077;QD=16.94;ReadPosRankSum=-1.530;SOR=0.752	GT:AD:DP:GQ:PL	0/1:40,33:73:99:1265,0,2428
3R	28239610	.	TGAGC	T	1224.73	.	AC=1;AF=0.500;AN=2;BaseQRankSum=-2.319;ClippingRankSum=0.000;DP=72;ExcessHet=3.0103;FS=0.000;MLEAC=1;MLEAF=0.500;MQ=42.57;MQRankSum=-0.026;QD=17.01;ReadPosRankSum=-1.736;SOR=0.707	GT:AD:DP:GQ:PL	0/1:39,33:72:99:1262,0,2457
3R	28239616	.	G	T	1236.77	.	AC=1;AF=0.500;AN=2;BaseQRankSum=-0.973;ClippingRankSum=0.000;DP=73;ExcessHet=3.0103;FS=0.884;MLEAC=1;MLEAF=0.500;MQ=42.59;MQRankSum=-0.077;QD=16.94;ReadPosRankSum=-1.735;SOR=0.667	GT:AD:DP:GQ:PL	0/1:40,33:73:99:1265,0,2385
3R	28240192	.	C	A	762.77	.	AC=1;AF=0.500;AN=2;BaseQRankSum=0.419;ClippingRankSum=0.000;DP=45;ExcessHet=3.0103;FS=6.360;MLEAC=1;MLEAF=0.500;MQ=44.00;MQRankSum=0.000;QD=16.95;ReadPosRankSum=-0.285;SOR=1.447	GT:AD:DP:GQ:PL	0/1:24,21:45:99:791,0,1101
3R	28240206	.	T	TA	736.73	.	AC=1;AF=0.500;AN=2;BaseQRankSum=-0.726;ClippingRankSum=0.000;DP=51;ExcessHet=3.0103;FS=4.045;MLEAC=1;MLEAF=0.500;MQ=44.00;MQRankSum=0.000;QD=14.45;ReadPosRankSum=1.043;SOR=1.163	GT:AD:DP:GQ:PL	0/1:30,21:51:99:774,0,1218
3R	28240243	.	T	G	580.77	.	AC=1;AF=0.500;AN=2;BaseQRankSum=-0.395;ClippingRankSum=0.000;DP=60;ExcessHet=3.0103;FS=5.057;MLEAC=1;MLEAF=0.500;MQ=44.00;MQRankSum=0.000;QD=9.68;ReadPosRankSum=-0.802;SOR=1.222	GT:AD:DP:GQ:PL	0/1:31,29:60:99:609,0,661
3R	28240377	.	C	T	690.77	.	AC=1;AF=0.500;AN=2;BaseQRankSum=-0.210;ClippingRankSum=0.000;DP=55;ExcessHet=3.0103;FS=2.342;MLEAC=1;MLEAF=0.500;MQ=43.79;MQRankSum=1.518;QD=12.56;ReadPosRankSum=-1.231;SOR=1.089	GT:AD:DP:GQ:PL	0/1:32,23:55:99:719,0,1306
3R	28240395	.	C	A	634.77	.	AC=1;AF=0.500;AN=2;BaseQRankSum=3.474;ClippingRankSum=0.000;DP=48;ExcessHet=3.0103;FS=6.285;MLEAC=1;MLEAF=0.500;MQ=43.76;MQRankSum=1.458;QD=13.22;ReadPosRankSum=-0.721;SOR=1.656	GT:AD:DP:GQ:PL	0/1:29,19:48:99:663,0,1234
3R	28240460	.	C	T	472.77	.	AC=1;AF=0.500;AN=2;BaseQRankSum=0.129;ClippingRankSum=0.000;DP=64;ExcessHet=3.0103;FS=0.000;MLEAC=1;MLEAF=0.500;MQ=43.88;MQRankSum=1.164;QD=7.39;ReadPosRankSum=1.376;SOR=0.624	GT:AD:DP:GQ:PL	0/1:39,25:64:99:501,0,876
3R	28240576	.	A	G	573.77	.	AC=1;AF=0.500;AN=2;BaseQRankSum=-2.144;ClippingRankSum=0.000;DP=58;ExcessHet=3.0103;FS=0.000;MLEAC=1;MLEAF=0.500;MQ=43.43;MQRankSum=1.451;QD=9.89;ReadPosRankSum=0.504;SOR=0.701	GT:AD:DP:GQ:PL	0/1:29,29:58:99:602,0,631
3R	28240644	.	A	T	1093.77	.	AC=1;AF=0.500;AN=2;BaseQRankSum=-0.437;ClippingRankSum=0.000;DP=56;ExcessHet=3.0103;FS=2.250;MLEAC=1;MLEAF=0.500;MQ=44.00;MQRankSum=0.000;QD=19.53;ReadPosRankSum=0.485;SOR=0.430	GT:AD:DP:GQ:PL	0/1:26,30:56:99:1122,0,944
3R	28240656	.	C	A	1106.77	.	AC=1;AF=0.500;AN=2;BaseQRankSum=-0.305;ClippingRankSum=0.000;DP=54;ExcessHet=3.0103;FS=5.626;MLEAC=1;MLEAF=0.500;MQ=44.00;MQRankSum=0.000;QD=20.50;ReadPosRankSum=-0.035;SOR=0.247	GT:AD:DP:GQ:PL	0/1:24,30:54:99:1135,0,892
3R	28240712	.	C	T	661.77	.	AC=1;AF=0.500;AN=2;BaseQRankSum=-0.822;ClippingRankSum=0.000;DP=60;ExcessHet=3.0103;FS=9.326;MLEAC=1;MLEAF=0.500;MQ=44.00;MQRankSum=0.000;QD=11.03;ReadPosRankSum=1.337;SOR=0.169	GT:AD:DP:GQ:PL	0/1:28,32:60:99:690,0,585
3R	28240753	.	G	C	493.77	.	AC=1;AF=0.500;AN=2;BaseQRankSum=1.249;ClippingRankSum=0.000;DP=53;ExcessHet=3.0103;FS=1.051;MLEAC=1;MLEAF=0.500;MQ=44.00;MQRankSum=0.000;QD=9.32;ReadPosRankSum=1.032;SOR=0.527	GT:AD:DP:GQ:PL	0/1:28,25:53:99:522,0,572
3R	28240908	.	G	C	480.77	.	AC=1;AF=0.500;AN=2;BaseQRankSum=-1.485;ClippingRankSum=0.000;DP=45;ExcessHet=3.0103;FS=4.579;MLEAC=1;MLEAF=0.500;MQ=43.87;MQRankSum=1.631;QD=10.68;ReadPosRankSum=1.166;SOR=1.593	GT:AD:DP:GQ:PL	0/1:20,25:45:99:509,0,397
3R	28241531	.	C	T	424.77	.	AC=1;AF=0.500;AN=2;BaseQRankSum=-0.356;ClippingRankSum=0.000;DP=54;ExcessHet=3.0103;FS=5.610;MLEAC=1;MLEAF=0.500;MQ=43.96;MQRankSum=-1.168;QD=7.87;ReadPosRankSum=-0.036;SOR=0.260	GT:AD:DP:GQ:PL	0/1:32,22:54:99:453,0,714
3R	28242806	.	A	C	80.77	.	AC=1;AF=0.500;AN=2;BaseQRankSum=0.875;ClippingRankSum=0.000;DP=28;ExcessHet=3.0103;FS=2.634;MLEAC=1;MLEAF=0.500;MQ=41.08;MQRankSum=1.900;QD=2.88;ReadPosRankSum=0.100;SOR=1.781	GT:AD:DP:GQ:PL	0/1:21,7:28:99:109,0,480
3R	28252053	.	C	A	402.77	.	AC=1;AF=0.500;AN=2;BaseQRankSum=0.598;ClippingRankSum=0.000;DP=32;ExcessHet=3.0103;FS=5.523;MLEAC=1;MLEAF=0.500;MQ=43.63;MQRankSum=-1.945;QD=12.59;ReadPosRankSum=0.212;SOR=1.127	GT:AD:DP:GQ:PL	0/1:13,19:32:99:431,0,231
3R	28252627	.	C	G	526.77	.	AC=1;AF=0.500;AN=2;BaseQRankSum=0.129;ClippingRankSum=0.000;DP=51;ExcessHet=3.0103;FS=4.176;MLEAC=1;MLEAF=0.500;MQ=44.00;MQRankSum=0.000;QD=10.33;ReadPosRankSum=0.490;SOR=0.274	GT:AD:DP:GQ:PL	0/1:25,26:51:99:555,0,497
3R	28253139	.	A	G	251.77	.	AC=1;AF=0.500;AN=2;BaseQRankSum=1.379;ClippingRankSum=0.000;DP=43;ExcessHet=3.0103;FS=7.525;MLEAC=1;MLEAF=0.500;MQ=43.41;MQRankSum=0.046;QD=6.29;ReadPosRankSum=0.882;SOR=2.049	GT:AD:DP:GQ:PL	0/1:26,14:40:99:280,0,606
3R	28253346	.	G	A	109.77	.	AC=1;AF=0.500;AN=2;BaseQRankSum=-1.888;ClippingRankSum=0.000;DP=21;ExcessHet=3.0103;FS=4.593;MLEAC=1;MLEAF=0.500;MQ=41.97;MQRankSum=0.306;QD=5.49;ReadPosRankSum=-0.659;SOR=0.155	GT:AD:DP:GQ:PL	0/1:12,8:20:99:138,0,276
3R	28256246	.	A	G	1279.77	.	AC=1;AF=0.500;AN=2;BaseQRankSum=-1.846;ClippingRankSum=0.000;DP=65;ExcessHet=3.0103;FS=8.590;MLEAC=1;MLEAF=0.500;MQ=43.86;MQRankSum=0.110;QD=19.69;ReadPosRankSum=-0.959;SOR=0.868	GT:AD:DP:GQ:PL	0/1:31,34:65:99:1308,0,1195
3R	28256444	.	G	A	447.77	.	AC=1;AF=0.500;AN=2;BaseQRankSum=1.618;ClippingRankSum=0.000;DP=57;ExcessHet=3.0103;FS=7.584;MLEAC=1;MLEAF=0.500;MQ=44.00;MQRankSum=0.000;QD=7.86;ReadPosRankSum=-0.258;SOR=0.491	GT:AD:DP:GQ:PL	0/1:33,24:57:99:476,0,710
3R	28256614	.	C	A	522.77	.	AC=1;AF=0.500;AN=2;BaseQRankSum=1.271;ClippingRankSum=0.000;DP=55;ExcessHet=3.0103;FS=5.479;MLEAC=1;MLEAF=0.500;MQ=43.63;MQRankSum=-0.169;QD=9.50;ReadPosRankSum=-0.915;SOR=0.264	GT:AD:DP:GQ:PL	0/1:29,26:55:99:551,0,565
3R	28257119	.	A	G	335.77	.	AC=1;AF=0.500;AN=2;BaseQRankSum=-2.027;ClippingRankSum=0.000;DP=70;ExcessHet=3.0103;FS=3.567;MLEAC=1;MLEAF=0.500;MQ=43.94;MQRankSum=-2.060;QD=4.87;ReadPosRankSum=-0.844;SOR=0.673	GT:AD:DP:GQ:PL	0/1:47,22:69:99:364,0,1091
3R	28257803	.	T	C	590.77	.	AC=1;AF=0.500;AN=2;BaseQRankSum=-3.352;ClippingRankSum=0.000;DP=62;ExcessHet=3.0103;FS=10.800;MLEAC=1;MLEAF=0.500;MQ=43.87;MQRankSum=2.002;QD=9.53;ReadPosRankSum=0.152;SOR=1.184	GT:AD:DP:GQ:PL	0/1:32,30:62:99:619,0,707
3R	28257981	.	A	G	1212.77	.	AC=1;AF=0.500;AN=2;BaseQRankSum=-1.733;ClippingRankSum=0.000;DP=50;ExcessHet=3.0103;FS=1.157;MLEAC=1;MLEAF=0.500;MQ=43.53;MQRankSum=3.012;QD=24.26;ReadPosRankSum=0.810;SOR=1.002	GT:AD:DP:GQ:PL	0/1:19,31:50:99:1241,0,729
3R	28258263	.	C	A	384.77	.	AC=1;AF=0.500;AN=2;BaseQRankSum=-0.040;ClippingRankSum=0.000;DP=51;ExcessHet=3.0103;FS=0.000;MLEAC=1;MLEAF=0.500;MQ=43.33;MQRankSum=2.853;QD=7.54;ReadPosRankSum=3.597;SOR=0.675	GT:AD:DP:GQ:PL	0/1:30,21:51:99:413,0,659
3R	28259501	.	T	C	507.77	.	AC=1;AF=0.500;AN=2;BaseQRankSum=-0.183;ClippingRankSum=0.000;DP=50;ExcessHet=3.0103;FS=0.000;MLEAC=1;MLEAF=0.500;MQ=43.96;MQRankSum=-0.900;QD=10.36;ReadPosRankSum=0.356;SOR=0.706	GT:AD:DP:GQ:PL	0/1:23,26:49:99:536,0,456
3R	28259592	.	A	C	310.77	.	AC=1;AF=0.500;AN=2;BaseQRankSum=-1.638;ClippingRankSum=0.000;DP=42;ExcessHet=3.0103;FS=0.000;MLEAC=1;MLEAF=0.500;MQ=44.00;MQRankSum=0.000;QD=7.58;ReadPosRankSum=0.862;SOR=0.821	GT:AD:DP:GQ:PL	0/1:23,18:41:99:339,0,482
3R	28261275	.	A	T	418.77	.	AC=1;AF=0.500;AN=2;BaseQRankSum=-0.111;ClippingRankSum=0.000;DP=60;ExcessHet=3.0103;FS=0.000;MLEAC=1;MLEAF=0.500;MQ=43.97;MQRankSum=-1.234;QD=6.98;ReadPosRankSum=0.821;SOR=0.622	GT:AD:DP:GQ:PL	0/1:37,23:60:99:447,0,833
3R	28263205	.	G	T	429.77	.	AC=1;AF=0.500;AN=2;BaseQRankSum=1.295;ClippingRankSum=0.000;DP=48;ExcessHet=3.0103;FS=0.000;MLEAC=1;MLEAF=0.500;MQ=43.88;MQRankSum=1.401;QD=8.95;ReadPosRankSum=-0.204;SOR=0.560	GT:AD:DP:GQ:PL	0/1:25,23:48:99:458,0,510
3R	28263242	.	A	G	494.77	.	AC=1;AF=0.500;AN=2;BaseQRankSum=1.493;ClippingRankSum=0.000;DP=51;ExcessHet=3.0103;FS=1.069;MLEAC=1;MLEAF=0.500;MQ=44.00;MQRankSum=0.000;QD=9.70;ReadPosRankSum=0.114;SOR=0.648	GT:AD:DP:GQ:PL	0/1:26,25:51:99:523,0,991
3R	28263295	.	G	A	409.77	.	AC=1;AF=0.500;AN=2;BaseQRankSum=1.419;ClippingRankSum=0.000;DP=47;ExcessHet=3.0103;FS=1.133;MLEAC=1;MLEAF=0.500;MQ=43.65;MQRankSum=0.480;QD=8.72;ReadPosRankSum=0.401;SOR=0.990	GT:AD:DP:GQ:PL	0/1:26,21:47:99:438,0,546
3R	28263373	.	G	A	520.77	.	AC=1;AF=0.500;AN=2;BaseQRankSum=1.019;ClippingRankSum=0.000;DP=61;ExcessHet=3.0103;FS=0.998;MLEAC=1;MLEAF=0.500;MQ=43.85;MQRankSum=-1.110;QD=8.68;ReadPosRankSum=1.025;SOR=0.495	GT:AD:DP:GQ:PL	0/1:34,26:60:99:549,0,733
3R	28264722	.	A	G	465.77	.	AC=1;AF=0.500;AN=2;BaseQRankSum=3.736;ClippingRankSum=0.000;DP=49;ExcessHet=3.0103;FS=23.842;MLEAC=1;MLEAF=0.500;MQ=43.96;MQRankSum=0.981;QD=9.51;ReadPosRankSum=0.388;SOR=1.185	GT:AD:DP:GQ:PL	0/1:26,23:49:99:494,0,544
3R	28266557	.	T	C	440.77	.	AC=1;AF=0.500;AN=2;BaseQRankSum=3.397;ClippingRankSum=0.000;DP=66;ExcessHet=3.0103;FS=5.084;MLEAC=1;MLEAF=0.500;MQ=43.74;MQRankSum=1.113;QD=6.78;ReadPosRankSum=0.274;SOR=0.911	GT:AD:DP:GQ:PL	0/1:41,24:65:99:469,0,896
3R	28267902	.	G	A	560.77	.	AC=1;AF=0.500;AN=2;BaseQRankSum=-2.195;ClippingRankSum=0.000;DP=36;ExcessHet=3.0103;FS=7.420;MLEAC=1;MLEAF=0.500;MQ=43.39;MQRankSum=-1.046;QD=16.02;ReadPosRankSum=-0.677;SOR=0.780	GT:AD:DP:GQ:PL	0/1:18,17:35:99:589,0,639
3R	28267910	.	T	C	540.77	.	AC=1;AF=0.500;AN=2;BaseQRankSum=0.081;ClippingRankSum=0.000;DP=32;ExcessHet=3.0103;FS=5.418;MLEAC=1;MLEAF=0.500;MQ=43.32;MQRankSum=-1.117;QD=16.90;ReadPosRankSum=0.038;SOR=0.868	GT:AD:DP:GQ:PL	0/1:17,15:32:99:569,0,618
3R	28268168	.	G	A	726.77	.	AC=1;AF=0.500;AN=2;BaseQRankSum=0.204;ClippingRankSum=0.000;DP=47;ExcessHet=3.0103;FS=0.000;MLEAC=1;MLEAF=0.500;MQ=44.00;MQRankSum=0.000;QD=15.80;ReadPosRankSum=1.105;SOR=0.523	GT:AD:DP:GQ:PL	0/1:26,20:46:99:755,0,1032
3R	28268169	.	G	T	723.77	.	AC=1;AF=0.500;AN=2;BaseQRankSum=1.100;ClippingRankSum=0.000;DP=47;ExcessHet=3.0103;FS=0.000;MLEAC=1;MLEAF=0.500;MQ=44.00;MQRankSum=0.000;QD=15.73;ReadPosRankSum=1.339;SOR=0.523	GT:AD:DP:GQ:PL	0/1:26,20:46:99:752,0,1056
3R	28277486	.	CATTAGTG	C	827.73	.	AC=1;AF=0.500;AN=2;BaseQRankSum=-1.136;ClippingRankSum=0.000;DP=57;ExcessHet=3.0103;FS=0.000;MLEAC=1;MLEAF=0.500;MQ=43.90;MQRankSum=-2.092;QD=14.78;ReadPosRankSum=1.198;SOR=0.765	GT:AD:DP:GQ:PL	0/1:33,23:56:99:865,0,1521
3R	28277518	.	C	CA	867.73	.	AC=1;AF=0.500;AN=2;BaseQRankSum=-1.024;ClippingRankSum=0.000;DP=60;ExcessHet=3.0103;FS=0.000;MLEAC=1;MLEAF=0.500;MQ=43.90;MQRankSum=-2.078;QD=14.96;ReadPosRankSum=1.374;SOR=0.737	GT:AD:DP:GQ:PL	0/1:34,24:58:99:905,0,1451
3R	28277522	.	G	A	876.77	.	AC=1;AF=0.500;AN=2;BaseQRankSum=1.135;ClippingRankSum=0.000;DP=58;ExcessHet=3.0103;FS=0.000;MLEAC=1;MLEAF=0.500;MQ=43.90;MQRankSum=-2.047;QD=15.38;ReadPosRankSum=1.067;SOR=0.676	GT:AD:DP:GQ:PL	0/1:33,24:57:99:905,0,1451
3R	28277543	.	T	A	532.77	.	AC=1;AF=0.500;AN=2;BaseQRankSum=0.098;ClippingRankSum=0.000;DP=53;ExcessHet=3.0103;FS=0.000;MLEAC=1;MLEAF=0.500;MQ=43.89;MQRankSum=-1.710;QD=10.45;ReadPosRankSum=-2.083;SOR=0.756	GT:AD:DP:GQ:PL	0/1:25,26:51:99:561,0,510
3R	28277577	.	C	T	492.77	.	AC=1;AF=0.500;AN=2;BaseQRankSum=-0.657;ClippingRankSum=0.000;DP=60;ExcessHet=3.0103;FS=1.042;MLEAC=1;MLEAF=0.500;MQ=43.89;MQRankSum=-0.770;QD=8.21;ReadPosRankSum=-0.433;SOR=0.885	GT:AD:DP:GQ:PL	0/1:34,26:60:99:521,0,757
3R	28277596	.	G	C	452.77	.	AC=1;AF=0.500;AN=2;BaseQRankSum=2.648;ClippingRankSum=0.000;DP=60;ExcessHet=3.0103;FS=2.279;MLEAC=1;MLEAF=0.500;MQ=43.89;MQRankSum=-0.966;QD=7.55;ReadPosRankSum=0.799;SOR=1.017	GT:AD:DP:GQ:PL	0/1:37,23:60:99:481,0,780
3R	28277733	.	T	C	325.77	.	AC=1;AF=0.500;AN=2;BaseQRankSum=-1.867;ClippingRankSum=0.000;DP=39;ExcessHet=3.0103;FS=0.000;MLEAC=1;MLEAF=0.500;MQ=43.95;MQRankSum=-1.029;QD=8.35;ReadPosRankSum=0.021;SOR=0.813	GT:AD:DP:GQ:PL	0/1:21,18:39:99:354,0,460
3R	28277757	.	T	C	324.77	.	AC=1;AF=0.500;AN=2;BaseQRankSum=-0.744;ClippingRankSum=0.000;DP=37;ExcessHet=3.0103;FS=1.288;MLEAC=1;MLEAF=0.500;MQ=43.95;MQRankSum=-1.030;QD=8.78;ReadPosRankSum=-0.101;SOR=1.061	GT:AD:DP:GQ:PL	0/1:20,17:37:99:353,0,430
3R	28277845	.	G	A	218.77	.	AC=1;AF=0.500;AN=2;BaseQRankSum=-1.100;ClippingRankSum=0.000;DP=32;ExcessHet=3.0103;FS=0.000;MLEAC=1;MLEAF=0.500;MQ=43.94;MQRankSum=-1.145;QD=6.84;ReadPosRankSum=-0.741;SOR=0.732	GT:AD:DP:GQ:PL	0/1:19,13:32:99:247,0,400
3R	28278024	.	AAAG	A	465.73	.	AC=1;AF=0.500;AN=2;BaseQRankSum=-0.736;ClippingRankSum=0.000;DP=42;ExcessHet=3.0103;FS=2.835;MLEAC=1;MLEAF=0.500;MQ=43.86;MQRankSum=1.089;QD=11.64;ReadPosRankSum=1.333;SOR=0.350	GT:AD:DP:GQ:PL	0/1:26,14:40:99:503,0,1108
3R	28278114	.	A	C	467.77	.	AC=1;AF=0.500;AN=2;BaseQRankSum=1.486;ClippingRankSum=0.000;DP=52;ExcessHet=3.0103;FS=1.079;MLEAC=1;MLEAF=0.500;MQ=44.00;MQRankSum=0.000;QD=9.00;ReadPosRankSum=-0.840;SOR=0.478	GT:AD:DP:GQ:PL	0/1:29,23:52:99:496,0,630
3R	28278182	.	T	A	1011.77	.	AC=1;AF=0.500;AN=2;BaseQRankSum=0.902;ClippingRankSum=0.000;DP=55;ExcessHet=3.0103;FS=7.450;MLEAC=1;MLEAF=0.500;MQ=43.91;MQRankSum=-1.427;QD=18.40;ReadPosRankSum=-0.261;SOR=0.615	GT:AD:DP:GQ:PL	0/1:28,27:55:99:1040,0,1204
3R	28278186	.	T	C	1008.77	.	AC=1;AF=0.500;AN=2;BaseQRankSum=-1.438;ClippingRankSum=0.000;DP=59;ExcessHet=3.0103;FS=9.154;MLEAC=1;MLEAF=0.500;MQ=43.92;MQRankSum=-1.529;QD=17.10;ReadPosRankSum=0.266;SOR=0.595	GT:AD:DP:GQ:PL	0/1:32,27:59:99:1037,0,1237
3R	28278255	.	T	C	659.77	.	AC=1;AF=0.500;AN=2;BaseQRankSum=-1.745;ClippingRankSum=0.000;DP=56;ExcessHet=3.0103;FS=0.000;MLEAC=1;MLEAF=0.500;MQ=43.70;MQRankSum=-3.372;QD=12.00;ReadPosRankSum=-0.733;SOR=0.793	GT:AD:DP:GQ:PL	0/1:36,19:55:99:688,0,1492
3R	28278256	.	G	A	659.77	.	AC=1;AF=0.500;AN=2;BaseQRankSum=0.521;ClippingRankSum=0.000;DP=56;ExcessHet=3.0103;FS=0.000;MLEAC=1;MLEAF=0.500;MQ=43.70;MQRankSum=-3.372;QD=12.00;ReadPosRankSum=-0.937;SOR=0.793	GT:AD:DP:GQ:PL	0/1:36,19:55:99:688,0,1492
3R	28278257	.	T	C	659.77	.	AC=1;AF=0.500;AN=2;BaseQRankSum=-0.574;ClippingRankSum=0.000;DP=55;ExcessHet=3.0103;FS=0.000;MLEAC=1;MLEAF=0.500;MQ=43.70;MQRankSum=-3.321;QD=12.22;ReadPosRankSum=-1.083;SOR=0.746	GT:AD:DP:GQ:PL	0/1:35,19:54:99:688,0,1492
3R	28278459	.	T	C	302.77	.	AC=1;AF=0.500;AN=2;BaseQRankSum=0.226;ClippingRankSum=0.000;DP=38;ExcessHet=3.0103;FS=7.497;MLEAC=1;MLEAF=0.500;MQ=43.64;MQRankSum=-1.695;QD=7.97;ReadPosRankSum=0.262;SOR=1.981	GT:AD:DP:GQ:PL	0/1:22,16:38:99:331,0,463
3R	28278617	.	T	A	170.77	.	AC=1;AF=0.500;AN=2;BaseQRankSum=-1.617;ClippingRankSum=0.000;DP=46;ExcessHet=3.0103;FS=2.821;MLEAC=1;MLEAF=0.500;MQ=43.84;MQRankSum=0.676;QD=3.71;ReadPosRankSum=1.207;SOR=1.179	GT:AD:DP:GQ:PL	0/1:33,13:46:99:199,0,779
3R	28278762	.	CA	C	135.73	.	AC=1;AF=0.500;AN=2;BaseQRankSum=0.300;ClippingRankSum=0.000;DP=48;ExcessHet=3.0103;FS=12.765;MLEAC=1;MLEAF=0.500;MQ=43.92;MQRankSum=-0.574;QD=2.95;ReadPosRankSum=-1.251;SOR=1.101	GT:AD:DP:GQ:PL	0/1:32,14:46:99:173,0,557
3R	28278959	.	C	T	686.77	.	AC=1;AF=0.500;AN=2;BaseQRankSum=-0.262;ClippingRankSum=0.000;DP=49;ExcessHet=3.0103;FS=6.171;MLEAC=1;MLEAF=0.500;MQ=43.96;MQRankSum=-1.141;QD=14.31;ReadPosRankSum=-0.668;SOR=0.929	GT:AD:DP:GQ:PL	0/1:28,20:48:99:715,0,1330
3R	28278969	.	C	T	740.77	.	AC=1;AF=0.500;AN=2;BaseQRankSum=-0.574;ClippingRankSum=0.000;DP=49;ExcessHet=3.0103;FS=10.982;MLEAC=1;MLEAF=0.500;MQ=43.96;MQRankSum=-1.092;QD=15.43;ReadPosRankSum=-0.997;SOR=1.358	GT:AD:DP:GQ:PL	0/1:27,21:48:99:769,0,1297
3R	28279098	.	AGACTCGGG	A	679.73	.	AC=1;AF=0.500;AN=2;BaseQRankSum=-0.643;ClippingRankSum=0.000;DP=50;ExcessHet=3.0103;FS=4.309;MLEAC=1;MLEAF=0.500;MQ=43.88;MQRankSum=-1.673;QD=14.78;ReadPosRankSum=0.119;SOR=0.460	GT:AD:DP:GQ:PL	0/1:27,19:46:99:717,0,1076
3R	28279120	.	T	C	395.77	.	AC=1;AF=0.500;AN=2;BaseQRankSum=-2.226;ClippingRankSum=0.000;DP=51;ExcessHet=3.0103;FS=1.110;MLEAC=1;MLEAF=0.500;MQ=43.89;MQRankSum=-1.679;QD=7.76;ReadPosRankSum=-0.258;SOR=0.443	GT:AD:DP:GQ:PL	0/1:30,21:51:99:424,0,687
3R	28279599	.	T	TTTA	766.73	.	AC=1;AF=0.500;AN=2;BaseQRankSum=-0.090;ClippingRankSum=0.000;DP=50;ExcessHet=3.0103;FS=0.000;MLEAC=1;MLEAF=0.500;MQ=43.94;MQRankSum=0.981;QD=16.31;ReadPosRankSum=0.085;SOR=0.790	GT:AD:DP:GQ:PL	0/1:25,22:47:99:804,0,981
3R	28279930	.	G	A	515.77	.	AC=1;AF=0.500;AN=2;BaseQRankSum=-3.303;ClippingRankSum=0.000;DP=45;ExcessHet=3.0103;FS=4.211;MLEAC=1;MLEAF=0.500;MQ=43.96;MQRankSum=-0.850;QD=11.46;ReadPosRankSum=0.833;SOR=1.358	GT:AD:DP:GQ:PL	0/1:20,25:45:99:544,0,429
3R	28280065	.	TA	T	608.73	.	AC=1;AF=0.500;AN=2;BaseQRankSum=-0.142;ClippingRankSum=0.000;DP=49;ExcessHet=3.0103;FS=0.000;MLEAC=1;MLEAF=0.500;MQ=43.92;MQRankSum=-1.001;QD=14.49;ReadPosRankSum=-0.467;SOR=0.540	GT:AD:DP:GQ:PL	0/1:22,20:42:99:646,0,295
3R	28280083	.	A	T	404.77	.	AC=1;AF=0.500;AN=2;BaseQRankSum=-0.728;ClippingRankSum=0.000;DP=45;ExcessHet=3.0103;FS=4.364;MLEAC=1;MLEAF=0.500;MQ=43.91;MQRankSum=-1.497;QD=8.99;ReadPosRankSum=-0.956;SOR=1.508	GT:AD:DP:GQ:PL	0/1:24,21:45:99:433,0,870
3R	28282461	.	A	C	336.77	.	AC=1;AF=0.500;AN=2;BaseQRankSum=-1.622;ClippingRankSum=0.000;DP=66;ExcessHet=3.0103;FS=3.556;MLEAC=1;MLEAF=0.500;MQ=44.14;MQRankSum=0.023;QD=5.18;ReadPosRankSum=1.319;SOR=0.368	GT:AD:DP:GQ:PL	0/1:43,22:65:99:365,0,971
3R	28282557	.	C	T	473.77	.	AC=1;AF=0.500;AN=2;BaseQRankSum=0.000;ClippingRankSum=0.000;DP=64;ExcessHet=3.0103;FS=9.212;MLEAC=1;MLEAF=0.500;MQ=44.14;MQRankSum=0.023;QD=7.52;ReadPosRankSum=0.535;SOR=0.617	GT:AD:DP:GQ:PL	0/1:38,25:63:99:502,0,863
3R	28282574	.	T	TTAA	981.73	.	AC=1;AF=0.500;AN=2;BaseQRankSum=-0.487;ClippingRankSum=0.000;DP=65;ExcessHet=3.0103;FS=5.082;MLEAC=1;MLEAF=0.500;MQ=44.17;MQRankSum=1.218;QD=15.10;ReadPosRankSum=0.326;SOR=0.411	GT:AD:DP:GQ:PL	0/1:38,27:65:99:1019,0,2434
3R	28282575	.	CAG	C	981.73	.	AC=1;AF=0.500;AN=2;BaseQRankSum=-0.885;ClippingRankSum=0.000;DP=65;ExcessHet=3.0103;FS=5.082;MLEAC=1;MLEAF=0.500;MQ=44.17;MQRankSum=1.218;QD=15.10;ReadPosRankSum=0.326;SOR=0.411	GT:AD:DP:GQ:PL	0/1:38,27:65:99:1019,0,2434
3R	28282816	.	G	A	482.77	.	AC=1;AF=0.500;AN=2;BaseQRankSum=3.674;ClippingRankSum=0.000;DP=55;ExcessHet=3.0103;FS=1.021;MLEAC=1;MLEAF=0.500;MQ=43.84;MQRankSum=0.417;QD=8.94;ReadPosRankSum=-1.868;SOR=0.859	GT:AD:DP:GQ:PL	0/1:30,24:54:99:511,0,644
3R	28283531	.	G	C	631.77	.	AC=2;AF=1.00;AN=2;DP=25;ExcessHet=3.0103;FS=0.000;MLEAC=2;MLEAF=1.00;MQ=44.00;QD=25.27;SOR=1.609	GT:AD:DP:GQ:PL	1/1:0,25:25:75:660,75,0
3R	28285116	.	C	A	299.77	.	AC=1;AF=0.500;AN=2;BaseQRankSum=-0.538;ClippingRankSum=0.000;DP=47;ExcessHet=3.0103;FS=0.000;MLEAC=1;MLEAF=0.500;MQ=44.00;MQRankSum=0.000;QD=6.38;ReadPosRankSum=-0.580;SOR=0.634	GT:AD:DP:GQ:PL	0/1:30,17:47:99:328,0,700
3R	28287018	.	T	C	446.77	.	AC=1;AF=0.500;AN=2;BaseQRankSum=-0.257;ClippingRankSum=0.000;DP=55;ExcessHet=3.0103;FS=7.696;MLEAC=1;MLEAF=0.500;MQ=44.00;MQRankSum=0.000;QD=8.27;ReadPosRankSum=2.039;SOR=0.623	GT:AD:DP:GQ:PL	0/1:29,25:54:99:475,0,627
3R	28287044	.	A	T	584.77	.	AC=1;AF=0.500;AN=2;BaseQRankSum=-0.491;ClippingRankSum=0.000;DP=58;ExcessHet=3.0103;FS=9.496;MLEAC=1;MLEAF=0.500;MQ=44.00;MQRankSum=0.000;QD=10.08;ReadPosRankSum=-0.008;SOR=0.685	GT:AD:DP:GQ:PL	0/1:30,28:58:99:613,0,617
3R	28287172	.	G	GA	644.73	.	AC=1;AF=0.500;AN=2;BaseQRankSum=0.134;ClippingRankSum=0.000;DP=72;ExcessHet=3.0103;FS=3.371;MLEAC=1;MLEAF=0.500;MQ=43.57;MQRankSum=-4.206;QD=9.62;ReadPosRankSum=0.797;SOR=0.372	GT:AD:DP:GQ:PL	0/1:34,33:67:99:682,0,705
3R	28287218	.	A	T	1221.77	.	AC=1;AF=0.500;AN=2;BaseQRankSum=0.204;ClippingRankSum=0.000;DP=70;ExcessHet=3.0103;FS=0.000;MLEAC=1;MLEAF=0.500;MQ=43.45;MQRankSum=-4.934;QD=17.45;ReadPosRankSum=0.555;SOR=0.621	GT:AD:DP:GQ:PL	0/1:37,33:70:99:1250,0,1405
3R	28287220	.	T	C	1221.77	.	AC=1;AF=0.500;AN=2;BaseQRankSum=-2.710;ClippingRankSum=0.000;DP=70;ExcessHet=3.0103;FS=0.000;MLEAC=1;MLEAF=0.500;MQ=43.45;MQRankSum=-4.934;QD=17.45;ReadPosRankSum=0.443;SOR=0.621	GT:AD:DP:GQ:PL	0/1:37,33:70:99:1250,0,1405
3R	28287314	.	A	G	970.77	.	AC=1;AF=0.500;AN=2;BaseQRankSum=-0.301;ClippingRankSum=0.000;DP=76;ExcessHet=3.0103;FS=1.958;MLEAC=1;MLEAF=0.500;MQ=43.15;MQRankSum=-6.932;QD=12.77;ReadPosRankSum=0.183;SOR=0.814	GT:AD:DP:GQ:PL	0/1:47,29:76:99:999,0,2375
3R	28287334	.	G	A	1234.77	.	AC=1;AF=0.500;AN=2;BaseQRankSum=-0.152;ClippingRankSum=0.000;DP=80;ExcessHet=3.0103;FS=1.867;MLEAC=1;MLEAF=0.500;MQ=42.79;MQRankSum=-7.576;QD=15.43;ReadPosRankSum=-1.364;SOR=0.579	GT:AD:DP:GQ:PL	0/1:47,33:80:99:1263,0,2618
3R	28287356	.	ATTT	A	1239.73	.	AC=1;AF=0.500;AN=2;BaseQRankSum=-0.915;ClippingRankSum=0.000;DP=82;ExcessHet=3.0103;FS=4.286;MLEAC=1;MLEAF=0.500;MQ=42.65;MQRankSum=-8.273;QD=15.12;ReadPosRankSum=-1.615;SOR=0.477	GT:AD:DP:GQ:PL	0/1:49,33:82:99:1277,0,2838
3R	28287361	.	T	G	1251.77	.	AC=1;AF=0.500;AN=2;BaseQRankSum=-1.568;ClippingRankSum=0.000;DP=82;ExcessHet=3.0103;FS=4.286;MLEAC=1;MLEAF=0.500;MQ=42.65;MQRankSum=-8.273;QD=15.27;SOR=0.477	GT:AD:DP:GQ:PL	0/1:49,33:82:99:1280,0,2796
3R	28287363	.	C	CG	1230.73	.	AC=1;AF=0.500;AN=2;BaseQRankSum=-0.297;ClippingRankSum=0.000;DP=83;ExcessHet=3.0103;FS=4.311;MLEAC=1;MLEAF=0.500;MQ=42.64;MQRankSum=-8.319;QD=14.83;ReadPosRankSum=-1.525;SOR=0.553	GT:AD:DP:GQ:PL	0/1:49,34:83:99:1268,0,3075
3R	28287367	.	T	TA	1317.73	.	AC=1;AF=0.500;AN=2;BaseQRankSum=-0.760;ClippingRankSum=0.000;DP=84;ExcessHet=3.0103;FS=7.314;MLEAC=1;MLEAF=0.500;MQ=42.66;MQRankSum=-8.592;QD=15.69;ReadPosRankSum=-0.742;SOR=0.610	GT:AD:DP:GQ:PL	0/1:51,33:84:99:1355,0,3026
3R	28287368	.	T	TAA	1346.73	.	AC=1;AF=0.500;AN=2;BaseQRankSum=-1.291;ClippingRankSum=0.000;DP=85;ExcessHet=3.0103;FS=7.132;MLEAC=1;MLEAF=0.500;MQ=42.65;MQRankSum=-8.635;QD=15.84;ReadPosRankSum=-0.929;SOR=0.726	GT:AD:DP:GQ:PL	0/1:51,34:85:99:1384,0,3023
3R	28287370	.	G	T	1316.77	.	AC=1;AF=0.500;AN=2;BaseQRankSum=-0.067;ClippingRankSum=0.000;DP=87;ExcessHet=3.0103;FS=4.172;MLEAC=1;MLEAF=0.500;MQ=42.63;MQRankSum=-8.720;QD=15.14;ReadPosRankSum=-1.358;SOR=0.553	GT:AD:DP:GQ:PL	0/1:51,36:87:99:1345,0,2984
3R	28287399	.	G	C	1320.77	.	AC=1;AF=0.500;AN=2;BaseQRankSum=0.744;ClippingRankSum=0.000;DP=84;ExcessHet=3.0103;FS=5.854;MLEAC=1;MLEAF=0.500;MQ=42.61;MQRankSum=-8.720;QD=15.72;ReadPosRankSum=-0.470;SOR=0.283	GT:AD:DP:GQ:PL	0/1:48,36:84:99:1349,0,2790
3R	28287402	.	A	C	1320.77	.	AC=1;AF=0.500;AN=2;BaseQRankSum=-1.253;ClippingRankSum=0.000;DP=82;ExcessHet=3.0103;FS=4.445;MLEAC=1;MLEAF=0.500;MQ=42.65;MQRankSum=-8.597;QD=16.11;ReadPosRankSum=-0.738;SOR=0.323	GT:AD:DP:GQ:PL	0/1:46,36:82:99:1349,0,2811
3R	28287422	.	TTGGAAAGTATATATTA	T	1251.73	.	AC=1;AF=0.500;AN=2;BaseQRankSum=0.530;ClippingRankSum=0.000;DP=93;ExcessHet=3.0103;FS=5.687;MLEAC=1;MLEAF=0.500;MQ=42.82;MQRankSum=-8.555;QD=13.46;ReadPosRankSum=1.386;SOR=0.296	GT:AD:DP:GQ:PL	0/1:59,34:93:99:1289,0,3335
3R	28287451	.	A	G	1326.77	.	AC=1;AF=0.500;AN=2;BaseQRankSum=-0.712;ClippingRankSum=0.000;DP=87;ExcessHet=3.0103;FS=7.220;MLEAC=1;MLEAF=0.500;MQ=42.75;MQRankSum=-7.594;QD=15.25;ReadPosRankSum=-2.562;SOR=0.471	GT:AD:DP:GQ:PL	0/1:51,36:87:99:1355,0,2737
3R	28287456	.	C	G	1332.77	.	AC=1;AF=0.500;AN=2;BaseQRankSum=1.905;ClippingRankSum=0.000;DP=83;ExcessHet=3.0103;FS=9.316;MLEAC=1;MLEAF=0.500;MQ=42.71;MQRankSum=-7.354;QD=16.06;ReadPosRankSum=2.139;SOR=0.531	GT:AD:DP:GQ:PL	0/1:48,35:83:99:1361,0,2626
3R	28287462	.	G	T	1305.77	.	AC=1;AF=0.500;AN=2;BaseQRankSum=4.161;ClippingRankSum=0.000;DP=79;ExcessHet=3.0103;FS=9.631;MLEAC=1;MLEAF=0.500;MQ=42.72;MQRankSum=-6.701;QD=16.53;ReadPosRankSum=-1.254;SOR=0.512	GT:AD:DP:GQ:PL	0/1:44,35:79:99:1334,0,2275
3R	28287465	.	G	A	1308.77	.	AC=1;AF=0.500;AN=2;BaseQRankSum=3.261;ClippingRankSum=0.000;DP=77;ExcessHet=3.0103;FS=7.854;MLEAC=1;MLEAF=0.500;MQ=42.72;MQRankSum=-6.579;QD=17.00;ReadPosRankSum=-1.489;SOR=0.441	GT:AD:DP:GQ:PL	0/1:43,34:77:99:1337,0,2206
3R	28287551	.	A	T	513.77	.	AC=1;AF=0.500;AN=2;BaseQRankSum=-2.803;ClippingRankSum=0.000;DP=58;ExcessHet=3.0103;FS=2.230;MLEAC=1;MLEAF=0.500;MQ=42.92;MQRankSum=-3.973;QD=8.86;ReadPosRankSum=0.344;SOR=0.525	GT:AD:DP:GQ:PL	0/1:31,27:58:99:542,0,686
3R	28287599	.	G	A	761.77	.	AC=1;AF=0.500;AN=2;BaseQRankSum=2.158;ClippingRankSum=0.000;DP=68;ExcessHet=3.0103;FS=3.334;MLEAC=1;MLEAF=0.500;MQ=42.80;MQRankSum=-2.307;QD=11.20;ReadPosRankSum=-0.408;SOR=0.741	GT:AD:DP:GQ:PL	0/1:30,38:68:99:790,0,583
3R	28287624	.	TAA	T	1202.73	.	AC=1;AF=0.500;AN=2;BaseQRankSum=0.457;ClippingRankSum=0.000;DP=68;ExcessHet=3.0103;FS=0.000;MLEAC=1;MLEAF=0.500;MQ=43.04;MQRankSum=-2.144;QD=17.69;ReadPosRankSum=0.363;SOR=0.804	GT:AD:DP:GQ:PL	0/1:32,36:68:99:1240,0,1061
3R	28287683	.	GA	G	606.73	.	AC=1;AF=0.500;AN=2;BaseQRankSum=-1.443;ClippingRankSum=0.000;DP=61;ExcessHet=3.0103;FS=0.000;MLEAC=1;MLEAF=0.500;MQ=43.51;MQRankSum=-2.720;QD=10.11;ReadPosRankSum=-0.875;SOR=0.743	GT:AD:DP:GQ:PL	0/1:32,28:60:99:644,0,717
3R	28287795	.	TGC	T	839.73	.	AC=1;AF=0.500;AN=2;BaseQRankSum=0.248;ClippingRankSum=0.000;DP=53;ExcessHet=3.0103;FS=2.371;MLEAC=1;MLEAF=0.500;MQ=43.73;MQRankSum=-2.040;QD=16.15;ReadPosRankSum=-0.476;SOR=0.928	GT:AD:DP:GQ:PL	0/1:26,26:52:99:877,0,899
3R	28287882	.	C	G	991.77	.	AC=1;AF=0.500;AN=2;BaseQRankSum=2.016;ClippingRankSum=0.000;DP=53;ExcessHet=3.0103;FS=9.929;MLEAC=1;MLEAF=0.500;MQ=43.96;MQRankSum=-0.981;QD=18.71;ReadPosRankSum=-1.086;SOR=1.016	GT:AD:DP:GQ:PL	0/1:27,26:53:99:1020,0,1290
3R	28287891	.	C	T	1001.77	.	AC=1;AF=0.500;AN=2;BaseQRankSum=0.054;ClippingRankSum=0.000;DP=54;ExcessHet=3.0103;FS=5.608;MLEAC=1;MLEAF=0.500;MQ=43.96;MQRankSum=-1.040;QD=18.55;ReadPosRankSum=-0.035;SOR=0.970	GT:AD:DP:GQ:PL	0/1:29,25:54:99:1030,0,1396
3R	28287903	.	A	G	1052.77	.	AC=1;AF=0.500;AN=2;BaseQRankSum=-2.225;ClippingRankSum=0.000;DP=55;ExcessHet=3.0103;FS=7.423;MLEAC=1;MLEAF=0.500;MQ=43.96;MQRankSum=-0.982;QD=19.14;ReadPosRankSum=-0.968;SOR=0.897	GT:AD:DP:GQ:PL	0/1:28,27:55:99:1081,0,1290
3R	28287905	.	C	A	1052.77	.	AC=1;AF=0.500;AN=2;BaseQRankSum=1.585;ClippingRankSum=0.000;DP=56;ExcessHet=3.0103;FS=5.456;MLEAC=1;MLEAF=0.500;MQ=43.97;MQRankSum=-0.964;QD=18.80;ReadPosRankSum=-1.123;SOR=0.768	GT:AD:DP:GQ:PL	0/1:28,28:56:99:1081,0,1290
3R	28287992	.	A	T	758.77	.	AC=1;AF=0.500;AN=2;BaseQRankSum=0.362;ClippingRankSum=0.000;DP=61;ExcessHet=3.0103;FS=3.601;MLEAC=1;MLEAF=0.500;MQ=44.00;MQRankSum=0.000;QD=12.44;ReadPosRankSum=1.690;SOR=0.427	GT:AD:DP:GQ:PL	0/1:26,35:61:99:787,0,535
3R	28288033	.	G	C	1304.77	.	AC=1;AF=0.500;AN=2;BaseQRankSum=0.863;ClippingRankSum=0.000;DP=63;ExcessHet=3.0103;FS=0.000;MLEAC=1;MLEAF=0.500;MQ=44.00;MQRankSum=0.000;QD=21.04;ReadPosRankSum=-0.234;SOR=0.671	GT:AD:DP:GQ:PL	0/1:28,34:62:99:1333,0,1015
3R	28288120	.	A	G	791.77	.	AC=1;AF=0.500;AN=2;BaseQRankSum=-2.668;ClippingRankSum=0.000;DP=52;ExcessHet=3.0103;FS=1.076;MLEAC=1;MLEAF=0.500;MQ=43.92;MQRankSum=-1.640;QD=15.23;ReadPosRankSum=0.130;SOR=0.927	GT:AD:DP:GQ:PL	0/1:30,22:52:99:820,0,673
3R	28288125	.	A	AT	733.73	.	AC=1;AF=0.500;AN=2;BaseQRankSum=0.280;ClippingRankSum=0.000;DP=53;ExcessHet=3.0103;FS=1.045;MLEAC=1;MLEAF=0.500;MQ=43.93;MQRankSum=-1.668;QD=13.84;ReadPosRankSum=0.415;SOR=0.859	GT:AD:DP:GQ:PL	0/1:31,22:53:99:771,0,1257
3R	28288140	.	G	A	851.77	.	AC=1;AF=0.500;AN=2;BaseQRankSum=-0.045;ClippingRankSum=0.000;DP=54;ExcessHet=3.0103;FS=3.715;MLEAC=1;MLEAF=0.500;MQ=43.93;MQRankSum=-1.570;QD=15.77;ReadPosRankSum=-0.592;SOR=0.970	GT:AD:DP:GQ:PL	0/1:30,24:54:99:880,0,629
3R	28288155	.	A	G	834.77	.	AC=1;AF=0.500;AN=2;BaseQRankSum=0.000;ClippingRankSum=0.000;DP=58;ExcessHet=3.0103;FS=3.698;MLEAC=1;MLEAF=0.500;MQ=43.93;MQRankSum=-1.614;QD=14.39;ReadPosRankSum=-0.888;SOR=0.754	GT:AD:DP:GQ:PL	0/1:33,25:58:99:863,0,731
3R	28288263	.	C	A	423.77	.	AC=1;AF=0.500;AN=2;BaseQRankSum=1.964;ClippingRankSum=0.000;DP=64;ExcessHet=3.0103;FS=0.993;MLEAC=1;MLEAF=0.500;MQ=43.91;MQRankSum=-2.225;QD=6.73;ReadPosRankSum=-0.305;SOR=0.521	GT:AD:DP:GQ:PL	0/1:39,24:63:99:452,0,836
3R	28288604	.	C	G	396.77	.	AC=1;AF=0.500;AN=2;BaseQRankSum=-0.047;ClippingRankSum=0.000;DP=47;ExcessHet=3.0103;FS=2.591;MLEAC=1;MLEAF=0.500;MQ=44.00;MQRankSum=0.000;QD=8.44;ReadPosRankSum=1.307;SOR=1.292	GT:AD:DP:GQ:PL	0/1:26,21:47:99:425,0,566
3R	28288759	.	C	CAACTTACTGG	972.73	.	AC=1;AF=0.500;AN=2;BaseQRankSum=-0.296;ClippingRankSum=0.000;DP=66;ExcessHet=3.0103;FS=3.561;MLEAC=1;MLEAF=0.500;MQ=43.57;MQRankSum=-3.092;QD=15.69;ReadPosRankSum=-0.574;SOR=0.497	GT:AD:DP:GQ:PL	0/1:37,25:62:99:1010,0,1473
3R	28288769	.	T	G	909.77	.	AC=1;AF=0.500;AN=2;BaseQRankSum=-0.091;ClippingRankSum=0.000;DP=61;ExcessHet=3.0103;FS=3.495;MLEAC=1;MLEAF=0.500;MQ=43.54;MQRankSum=-3.051;QD=14.91;ReadPosRankSum=-1.247;SOR=0.524	GT:AD:DP:GQ:PL	0/1:36,25:61:99:938,0,1478
3R	28291149	.	T	G	645.77	.	AC=1;AF=0.500;AN=2;BaseQRankSum=0.914;ClippingRankSum=0.000;DP=64;ExcessHet=3.0103;FS=0.962;MLEAC=1;MLEAF=0.500;MQ=43.97;MQRankSum=-0.953;QD=10.25;ReadPosRankSum=-0.738;SOR=0.523	GT:AD:DP:GQ:PL	0/1:31,32:63:99:674,0,668
3R	28291226	.	C	T	915.77	.	AC=1;AF=0.500;AN=2;BaseQRankSum=2.600;ClippingRankSum=0.000;DP=56;ExcessHet=3.0103;FS=5.501;MLEAC=1;MLEAF=0.500;MQ=44.00;MQRankSum=0.000;QD=16.35;ReadPosRankSum=-0.091;SOR=0.686	GT:AD:DP:GQ:PL	0/1:31,25:56:99:944,0,1256
3R	28291227	.	T	G	915.77	.	AC=1;AF=0.500;AN=2;BaseQRankSum=-0.353;ClippingRankSum=0.000;DP=56;ExcessHet=3.0103;FS=5.501;MLEAC=1;MLEAF=0.500;MQ=44.00;MQRankSum=0.000;QD=16.35;ReadPosRankSum=-0.025;SOR=0.686	GT:AD:DP:GQ:PL	0/1:31,25:56:99:944,0,1256
3R	28291286	.	T	C	547.77	.	AC=1;AF=0.500;AN=2;BaseQRankSum=-0.961;ClippingRankSum=0.000;DP=65;ExcessHet=3.0103;FS=0.936;MLEAC=1;MLEAF=0.500;MQ=43.91;MQRankSum=1.301;QD=8.43;ReadPosRankSum=-0.517;SOR=0.557	GT:AD:DP:GQ:PL	0/1:36,29:65:99:576,0,738
3R	28291644	.	G	T	52.77	.	AC=1;AF=0.500;AN=2;BaseQRankSum=-0.879;ClippingRankSum=0.000;DP=22;ExcessHet=3.0103;FS=2.326;MLEAC=1;MLEAF=0.500;MQ=37.51;MQRankSum=1.342;QD=2.40;ReadPosRankSum=0.201;SOR=0.204	GT:AD:DP:GQ:PL	0/1:16,6:22:81:81,0,380
3R	28291878	.	G	C	43.77	.	AC=1;AF=0.500;AN=2;BaseQRankSum=1.008;ClippingRankSum=0.000;DP=13;ExcessHet=3.0103;FS=3.041;MLEAC=1;MLEAF=0.500;MQ=34.53;MQRankSum=-1.388;QD=3.37;ReadPosRankSum=-0.563;SOR=2.215	GT:AD:DP:GQ:PL	0/1:9,4:13:72:72,0,206
3R	28292587	.	C	G	393.77	.	AC=1;AF=0.500;AN=2;BaseQRankSum=1.436;ClippingRankSum=0.000;DP=51;ExcessHet=3.0103;FS=11.440;MLEAC=1;MLEAF=0.500;MQ=44.00;MQRankSum=0.000;QD=7.72;ReadPosRankSum=1.654;SOR=2.379	GT:AD:DP:GQ:PL	0/1:29,22:51:99:422,0,594
3R	28292807	.	C	T	490.77	.	AC=1;AF=0.500;AN=2;BaseQRankSum=2.931;ClippingRankSum=0.000;DP=71;ExcessHet=3.0103;FS=0.919;MLEAC=1;MLEAF=0.500;MQ=43.46;MQRankSum=-1.001;QD=6.91;ReadPosRankSum=0.859;SOR=0.687	GT:AD:DP:GQ:PL	0/1:44,27:71:99:519,0,907
3R	28294174	.	C	T	572.77	.	AC=1;AF=0.500;AN=2;BaseQRankSum=2.186;ClippingRankSum=0.000;DP=47;ExcessHet=3.0103;FS=2.509;MLEAC=1;MLEAF=0.500;MQ=43.78;MQRankSum=0.215;QD=12.19;ReadPosRankSum=-0.390;SOR=0.793	GT:AD:DP:GQ:PL	0/1:20,27:47:99:601,0,369
3R	28294603	.	C	T	703.77	.	AC=1;AF=0.500;AN=2;BaseQRankSum=0.865;ClippingRankSum=0.000;DP=58;ExcessHet=3.0103;FS=3.708;MLEAC=1;MLEAF=0.500;MQ=43.97;MQRankSum=-0.867;QD=12.13;ReadPosRankSum=-1.056;SOR=0.330	GT:AD:DP:GQ:PL	0/1:26,32:58:99:732,0,526
3R	28294618	.	T	A	748.77	.	AC=1;AF=0.500;AN=2;BaseQRankSum=-3.920;ClippingRankSum=0.000;DP=58;ExcessHet=3.0103;FS=2.370;MLEAC=1;MLEAF=0.500;MQ=43.97;MQRankSum=-0.775;QD=12.91;ReadPosRankSum=-1.797;SOR=0.390	GT:AD:DP:GQ:PL	0/1:23,35:58:99:777,0,466
3R	28294653	.	A	G	709.77	.	AC=1;AF=0.500;AN=2;BaseQRankSum=-2.777;ClippingRankSum=0.000;DP=55;ExcessHet=3.0103;FS=0.000;MLEAC=1;MLEAF=0.500;MQ=43.96;MQRankSum=-0.748;QD=12.90;ReadPosRankSum=-0.211;SOR=0.593	GT:AD:DP:GQ:PL	0/1:21,34:55:99:738,0,417
3R	28294785	.	C	T	525.77	.	AC=1;AF=0.500;AN=2;BaseQRankSum=1.628;ClippingRankSum=0.000;DP=45;ExcessHet=3.0103;FS=2.640;MLEAC=1;MLEAF=0.500;MQ=44.00;MQRankSum=0.000;QD=11.68;ReadPosRankSum=-0.778;SOR=0.321	GT:AD:DP:GQ:PL	0/1:20,25:45:99:554,0,416
3R	28294831	.	T	A	549.77	.	AC=1;AF=0.500;AN=2;BaseQRankSum=0.292;ClippingRankSum=0.000;DP=51;ExcessHet=3.0103;FS=3.978;MLEAC=1;MLEAF=0.500;MQ=43.96;MQRankSum=-0.941;QD=10.78;ReadPosRankSum=1.550;SOR=1.333	GT:AD:DP:GQ:PL	0/1:25,26:51:99:578,0,540
3R	28296127	.	G	A	501.77	.	AC=1;AF=0.500;AN=2;BaseQRankSum=2.204;ClippingRankSum=0.000;DP=55;ExcessHet=3.0103;FS=3.743;MLEAC=1;MLEAF=0.500;MQ=44.00;MQRankSum=0.000;QD=9.12;ReadPosRankSum=-0.516;SOR=0.336	GT:AD:DP:GQ:PL	0/1:29,26:55:99:530,0,596
3R	28296785	.	G	T	575.77	.	AC=1;AF=0.500;AN=2;BaseQRankSum=1.518;ClippingRankSum=0.000;DP=66;ExcessHet=3.0103;FS=3.331;MLEAC=1;MLEAF=0.500;MQ=43.53;MQRankSum=1.828;QD=8.72;ReadPosRankSum=0.266;SOR=1.037	GT:AD:DP:GQ:PL	0/1:37,29:66:99:604,0,795
3R	28297043	.	A	G	595.77	.	AC=1;AF=0.500;AN=2;BaseQRankSum=0.594;ClippingRankSum=0.000;DP=70;ExcessHet=3.0103;FS=8.206;MLEAC=1;MLEAF=0.500;MQ=43.96;MQRankSum=-1.111;QD=8.63;ReadPosRankSum=0.497;SOR=1.515	GT:AD:DP:GQ:PL	0/1:39,30:69:99:624,0,852
3R	28298004	.	G	A	528.77	.	AC=1;AF=0.500;AN=2;BaseQRankSum=0.316;ClippingRankSum=0.000;DP=61;ExcessHet=3.0103;FS=0.972;MLEAC=1;MLEAF=0.500;MQ=44.00;MQRankSum=0.000;QD=8.81;ReadPosRankSum=-0.149;SOR=0.855	GT:AD:DP:GQ:PL	0/1:32,28:60:99:557,0,666
3R	28298031	.	A	G	1116.77	.	AC=1;AF=0.500;AN=2;BaseQRankSum=0.431;ClippingRankSum=0.000;DP=60;ExcessHet=3.0103;FS=2.139;MLEAC=1;MLEAF=0.500;MQ=44.00;MQRankSum=0.000;QD=18.61;ReadPosRankSum=-0.502;SOR=0.986	GT:AD:DP:GQ:PL	0/1:30,30:60:99:1145,0,1309
3R	28298034	.	G	A	1116.77	.	AC=1;AF=0.500;AN=2;BaseQRankSum=0.844;ClippingRankSum=0.000;DP=58;ExcessHet=3.0103;FS=3.697;MLEAC=1;MLEAF=0.500;MQ=44.00;MQRankSum=0.000;QD=19.25;ReadPosRankSum=0.257;SOR=1.230	GT:AD:DP:GQ:PL	0/1:30,28:58:99:1145,0,1309
3R	28298962	.	A	T	332.77	.	AC=1;AF=0.500;AN=2;BaseQRankSum=0.221;ClippingRankSum=0.000;DP=46;ExcessHet=3.0103;FS=1.162;MLEAC=1;MLEAF=0.500;MQ=43.58;MQRankSum=0.457;QD=7.23;ReadPosRankSum=0.234;SOR=0.626	GT:AD:DP:GQ:PL	0/1:27,19:46:99:361,0,549
3R	28299123	.	C	T	450.77	.	AC=1;AF=0.500;AN=2;BaseQRankSum=1.465;ClippingRankSum=0.000;DP=55;ExcessHet=3.0103;FS=1.061;MLEAC=1;MLEAF=0.500;MQ=44.00;MQRankSum=0.000;QD=8.20;ReadPosRankSum=-0.956;SOR=0.454	GT:AD:DP:GQ:PL	0/1:32,23:55:99:479,0,692
3R	28299690	.	G	C	779.77	.	AC=1;AF=0.500;AN=2;BaseQRankSum=2.012;ClippingRankSum=0.000;DP=44;ExcessHet=3.0103;FS=1.172;MLEAC=1;MLEAF=0.500;MQ=44.00;MQRankSum=0.000;QD=17.72;ReadPosRankSum=-0.156;SOR=0.748	GT:AD:DP:GQ:PL	0/1:22,22:44:99:808,0,956
3R	28300153	.	G	A	260.77	.	AC=1;AF=0.500;AN=2;BaseQRankSum=2.006;ClippingRankSum=0.000;DP=34;ExcessHet=3.0103;FS=2.509;MLEAC=1;MLEAF=0.500;MQ=43.57;MQRankSum=-1.752;QD=7.90;ReadPosRankSum=-1.296;SOR=0.189	GT:AD:DP:GQ:PL	0/1:19,14:33:99:289,0,386
3R	28300279	.	G	A	642.77	.	AC=1;AF=0.500;AN=2;BaseQRankSum=2.502;ClippingRankSum=0.000;DP=61;ExcessHet=3.0103;FS=2.177;MLEAC=1;MLEAF=0.500;MQ=43.84;MQRankSum=-0.448;QD=10.71;ReadPosRankSum=-1.478;SOR=0.636	GT:AD:DP:GQ:PL	0/1:30,30:60:99:671,0,597
3R	28300902	.	T	A	288.77	.	AC=1;AF=0.500;AN=2;BaseQRankSum=0.125;ClippingRankSum=0.000;DP=54;ExcessHet=3.0103;FS=0.000;MLEAC=1;MLEAF=0.500;MQ=43.96;MQRankSum=0.757;QD=5.45;ReadPosRankSum=0.307;SOR=0.850	GT:AD:DP:GQ:PL	0/1:35,18:53:99:317,0,758
3R	28301340	.	TGCCAGTCA	T	1090.73	.	AC=1;AF=0.500;AN=2;BaseQRankSum=-1.142;ClippingRankSum=0.000;DP=61;ExcessHet=3.0103;FS=0.000;MLEAC=1;MLEAF=0.500;MQ=43.92;MQRankSum=0.051;QD=19.48;ReadPosRankSum=-0.177;SOR=0.680	GT:AD:DP:GQ:PL	0/1:27,29:56:99:1128,0,1046
3R	28302624	.	C	A	439.77	.	AC=1;AF=0.500;AN=2;BaseQRankSum=-0.458;ClippingRankSum=0.000;DP=35;ExcessHet=3.0103;FS=10.352;MLEAC=1;MLEAF=0.500;MQ=41.86;MQRankSum=-1.340;QD=12.56;ReadPosRankSum=-0.600;SOR=1.212	GT:AD:DP:GQ:PL	0/1:15,20:35:99:468,0,332
3R	28302920	.	T	A	167.77	.	AC=1;AF=0.500;AN=2;BaseQRankSum=-2.757;ClippingRankSum=0.000;DP=39;ExcessHet=3.0103;FS=0.000;MLEAC=1;MLEAF=0.500;MQ=43.80;MQRankSum=1.418;QD=4.30;ReadPosRankSum=-0.700;SOR=0.504	GT:AD:DP:GQ:PL	0/1:27,12:39:99:196,0,650
3R	28302934	.	A	G	329.77	.	AC=1;AF=0.500;AN=2;BaseQRankSum=-1.607;ClippingRankSum=0.000;DP=36;ExcessHet=3.0103;FS=3.430;MLEAC=1;MLEAF=0.500;MQ=43.58;MQRankSum=1.602;QD=9.16;ReadPosRankSum=0.000;SOR=0.273	GT:AD:DP:GQ:PL	0/1:25,11:36:99:358,0,1033
3R	28303033	.	C	T	497.77	.	AC=1;AF=0.500;AN=2;BaseQRankSum=-0.183;ClippingRankSum=0.000;DP=53;ExcessHet=3.0103;FS=1.065;MLEAC=1;MLEAF=0.500;MQ=43.83;MQRankSum=2.199;QD=9.39;ReadPosRankSum=0.134;SOR=0.481	GT:AD:DP:GQ:PL	0/1:25,28:53:99:526,0,496
3R	28303620	.	G	A	554.77	.	AC=1;AF=0.500;AN=2;BaseQRankSum=-0.440;ClippingRankSum=0.000;DP=58;ExcessHet=3.0103;FS=1.010;MLEAC=1;MLEAF=0.500;MQ=44.00;MQRankSum=0.000;QD=9.56;ReadPosRankSum=0.135;SOR=0.473	GT:AD:DP:GQ:PL	0/1:30,28:58:99:583,0,645
3R	28304909	.	TTGGAC	T	502.73	.	AC=1;AF=0.500;AN=2;BaseQRankSum=-0.864;ClippingRankSum=0.000;DP=57;ExcessHet=3.0103;FS=0.000;MLEAC=1;MLEAF=0.500;MQ=43.74;MQRankSum=0.672;QD=8.98;ReadPosRankSum=1.398;SOR=0.762	GT:AD:DP:GQ:PL	0/1:40,16:56:99:540,0,1601
3R	28305001	.	T	C	149.77	.	AC=1;AF=0.500;AN=2;BaseQRankSum=1.529;ClippingRankSum=0.000;DP=45;ExcessHet=3.0103;FS=5.558;MLEAC=1;MLEAF=0.500;MQ=43.66;MQRankSum=-1.652;QD=3.48;ReadPosRankSum=0.070;SOR=0.464	GT:AD:DP:GQ:PL	0/1:32,11:43:99:178,0,734
3R	28305072	.	T	A	221.77	.	AC=1;AF=0.500;AN=2;BaseQRankSum=0.476;ClippingRankSum=0.000;DP=47;ExcessHet=3.0103;FS=6.942;MLEAC=1;MLEAF=0.500;MQ=44.00;MQRankSum=0.000;QD=4.82;ReadPosRankSum=-1.565;SOR=1.184	GT:AD:DP:GQ:PL	0/1:32,14:46:99:250,0,722
3R	28305296	.	C	T	470.77	.	AC=1;AF=0.500;AN=2;BaseQRankSum=1.140;ClippingRankSum=0.000;DP=56;ExcessHet=3.0103;FS=1.030;MLEAC=1;MLEAF=0.500;MQ=44.00;MQRankSum=0.000;QD=8.41;ReadPosRankSum=-0.914;SOR=0.904	GT:AD:DP:GQ:PL	0/1:32,24:56:99:499,0,685
3R	28306141	.	A	T	1228.77	.	AC=1;AF=0.500;AN=2;BaseQRankSum=4.336;ClippingRankSum=0.000;DP=99;ExcessHet=3.0103;FS=0.000;MLEAC=1;MLEAF=0.500;MQ=43.83;MQRankSum=1.306;QD=12.41;ReadPosRankSum=0.677;SOR=0.749	GT:AD:DP:GQ:PL	0/1:64,35:99:99:1257,0,2526
3R	28306151	.	T	C	1251.77	.	AC=1;AF=0.500;AN=2;BaseQRankSum=1.140;ClippingRankSum=0.000;DP=97;ExcessHet=3.0103;FS=0.000;MLEAC=1;MLEAF=0.500;MQ=43.83;MQRankSum=1.328;QD=12.90;ReadPosRankSum=0.939;SOR=0.685	GT:AD:DP:GQ:PL	0/1:62,35:97:99:1280,0,2510
3R	28306263	.	T	C	769.77	.	AC=1;AF=0.500;AN=2;BaseQRankSum=-0.056;ClippingRankSum=0.000;DP=79;ExcessHet=3.0103;FS=0.000;MLEAC=1;MLEAF=0.500;MQ=44.00;MQRankSum=0.000;QD=9.74;ReadPosRankSum=0.540;SOR=0.654	GT:AD:DP:GQ:PL	0/1:42,37:79:99:798,0,911
3R	28306598	.	G	A	317.77	.	AC=1;AF=0.500;AN=2;BaseQRankSum=-0.856;ClippingRankSum=0.000;DP=61;ExcessHet=3.0103;FS=0.000;MLEAC=1;MLEAF=0.500;MQ=43.92;MQRankSum=-0.580;QD=5.21;ReadPosRankSum=0.445;SOR=0.804	GT:AD:DP:GQ:PL	0/1:42,19:61:99:346,0,970
3R	28310952	.	C	A	736.77	.	AC=1;AF=0.500;AN=2;BaseQRankSum=2.467;ClippingRankSum=0.000;DP=58;ExcessHet=3.0103;FS=0.000;MLEAC=1;MLEAF=0.500;MQ=43.51;MQRankSum=0.248;QD=12.70;ReadPosRankSum=-0.250;SOR=0.724	GT:AD:DP:GQ:PL	0/1:25,33:58:99:765,0,501
3R	28311118	.	C	A	652.77	.	AC=1;AF=0.500;AN=2;BaseQRankSum=-0.336;ClippingRankSum=0.000;DP=63;ExcessHet=3.0103;FS=0.000;MLEAC=1;MLEAF=0.500;MQ=43.63;MQRankSum=-1.686;QD=10.53;ReadPosRankSum=1.608;SOR=0.678	GT:AD:DP:GQ:PL	0/1:30,32:62:99:681,0,640
3R	28312909	.	A	G	823.77	.	AC=1;AF=0.500;AN=2;BaseQRankSum=0.424;ClippingRankSum=0.000;DP=46;ExcessHet=3.0103;FS=4.112;MLEAC=1;MLEAF=0.500;MQ=43.79;MQRankSum=-0.551;QD=17.91;ReadPosRankSum=1.023;SOR=1.329	GT:AD:DP:GQ:PL	0/1:24,22:46:99:852,0,940
3R	28312910	.	C	A	820.77	.	AC=1;AF=0.500;AN=2;BaseQRankSum=3.808;ClippingRankSum=0.000;DP=46;ExcessHet=3.0103;FS=4.112;MLEAC=1;MLEAF=0.500;MQ=43.79;MQRankSum=-0.551;QD=17.84;ReadPosRankSum=1.067;SOR=1.329	GT:AD:DP:GQ:PL	0/1:24,22:46:99:849,0,982
3R	28312914	.	G	C	823.77	.	AC=1;AF=0.500;AN=2;BaseQRankSum=-1.113;ClippingRankSum=0.000;DP=46;ExcessHet=3.0103;FS=4.112;MLEAC=1;MLEAF=0.500;MQ=43.79;MQRankSum=-0.551;QD=17.91;ReadPosRankSum=1.232;SOR=1.329	GT:AD:DP:GQ:PL	0/1:24,22:46:99:852,0,942
3R	28312917	.	A	G	849.77	.	AC=1;AF=0.500;AN=2;BaseQRankSum=0.375;ClippingRankSum=0.000;DP=45;ExcessHet=3.0103;FS=2.597;MLEAC=1;MLEAF=0.500;MQ=43.78;MQRankSum=-0.396;QD=18.88;ReadPosRankSum=0.636;SOR=1.183	GT:AD:DP:GQ:PL	0/1:22,23:45:99:878,0,897
3R	28313156	.	G	T	954.77	.	AC=1;AF=0.500;AN=2;BaseQRankSum=0.991;ClippingRankSum=0.000;DP=56;ExcessHet=3.0103;FS=3.670;MLEAC=1;MLEAF=0.500;MQ=43.91;MQRankSum=-1.507;QD=17.05;ReadPosRankSum=0.324;SOR=1.220	GT:AD:DP:GQ:PL	0/1:30,26:56:99:983,0,2763
3R	28313161	.	A	G	993.77	.	AC=1;AF=0.500;AN=2;BaseQRankSum=-1.316;ClippingRankSum=0.000;DP=56;ExcessHet=3.0103;FS=2.244;MLEAC=1;MLEAF=0.500;MQ=43.91;MQRankSum=-1.453;QD=17.75;ReadPosRankSum=-0.457;SOR=1.035	GT:AD:DP:GQ:PL	0/1:29,27:56:99:1022,0,2909
3R	28313169	.	C	G	939.77	.	AC=1;AF=0.500;AN=2;BaseQRankSum=-2.565;ClippingRankSum=0.000;DP=52;ExcessHet=3.0103;FS=2.304;MLEAC=1;MLEAF=0.500;MQ=43.91;MQRankSum=-1.457;QD=18.07;ReadPosRankSum=-0.680;SOR=1.045	GT:AD:DP:GQ:PL	0/1:27,25:52:99:968,0,2756
3R	28313179	.	C	T	918.77	.	AC=1;AF=0.500;AN=2;BaseQRankSum=-0.277;ClippingRankSum=0.000;DP=54;ExcessHet=3.0103;FS=3.720;MLEAC=1;MLEAF=0.500;MQ=43.91;MQRankSum=-1.511;QD=17.01;ReadPosRankSum=-0.126;SOR=1.097	GT:AD:DP:GQ:PL	0/1:29,25:54:99:947,0,2749
3R	28316254	.	T	TA	1029.73	.	AC=1;AF=0.500;AN=2;BaseQRankSum=0.235;ClippingRankSum=0.000;DP=59;ExcessHet=3.0103;FS=9.185;MLEAC=1;MLEAF=0.500;MQ=44.14;MQRankSum=0.365;QD=17.45;ReadPosRankSum=0.812;SOR=0.711	GT:AD:DP:GQ:PL	0/1:31,28:59:99:1067,0,1217
3R	28316256	.	G	A	1038.77	.	AC=1;AF=0.500;AN=2;BaseQRankSum=2.020;ClippingRankSum=0.000;DP=59;ExcessHet=3.0103;FS=9.185;MLEAC=1;MLEAF=0.500;MQ=44.14;MQRankSum=0.365;QD=17.61;ReadPosRankSum=0.744;SOR=0.711	GT:AD:DP:GQ:PL	0/1:31,28:59:99:1067,0,1217
3R	28316490	.	T	C	473.77	.	AC=1;AF=0.500;AN=2;BaseQRankSum=-3.365;ClippingRankSum=0.000;DP=44;ExcessHet=3.0103;FS=0.000;MLEAC=1;MLEAF=0.500;MQ=44.00;MQRankSum=0.000;QD=11.02;ReadPosRankSum=-0.263;SOR=0.716	GT:AD:DP:GQ:PL	0/1:19,24:43:99:502,0,409
3R	28316777	.	T	G	388.77	.	AC=1;AF=0.500;AN=2;BaseQRankSum=0.832;ClippingRankSum=0.000;DP=29;ExcessHet=3.0103;FS=5.946;MLEAC=1;MLEAF=0.500;MQ=43.61;MQRankSum=2.456;QD=13.88;ReadPosRankSum=1.464;SOR=0.556	GT:AD:DP:GQ:PL	0/1:10,18:28:99:417,0,192
3R	28317220	.	T	TC	359.73	.	AC=1;AF=0.500;AN=2;BaseQRankSum=0.165;ClippingRankSum=0.000;DP=47;ExcessHet=3.0103;FS=4.675;MLEAC=1;MLEAF=0.500;MQ=43.72;MQRankSum=-1.792;QD=8.77;ReadPosRankSum=0.222;SOR=0.243	GT:AD:DP:GQ:PL	0/1:21,20:41:99:397,0,422
3R	28317368	.	C	A	726.77	.	AC=1;AF=0.500;AN=2;BaseQRankSum=-0.114;ClippingRankSum=0.000;DP=43;ExcessHet=3.0103;FS=1.177;MLEAC=1;MLEAF=0.500;MQ=43.68;MQRankSum=-1.942;QD=16.90;ReadPosRankSum=0.169;SOR=0.829	GT:AD:DP:GQ:PL	0/1:23,20:43:99:755,0,888
3R	28317371	.	A	G	723.77	.	AC=1;AF=0.500;AN=2;BaseQRankSum=-3.732;ClippingRankSum=0.000;DP=44;ExcessHet=3.0103;FS=1.130;MLEAC=1;MLEAF=0.500;MQ=43.62;MQRankSum=-1.445;QD=16.45;ReadPosRankSum=0.684;SOR=0.892	GT:AD:DP:GQ:PL	0/1:24,20:44:99:752,0,911
3R	28321374	.	T	C	346.77	.	AC=1;AF=0.500;AN=2;BaseQRankSum=-1.611;ClippingRankSum=0.000;DP=55;ExcessHet=3.0103;FS=3.899;MLEAC=1;MLEAF=0.500;MQ=44.00;MQRankSum=0.000;QD=6.42;ReadPosRankSum=-0.988;SOR=0.491	GT:AD:DP:GQ:PL	0/1:33,21:54:99:375,0,738
3R	28321488	.	A	T	431.77	.	AC=1;AF=0.500;AN=2;BaseQRankSum=-0.593;ClippingRankSum=0.000;DP=55;ExcessHet=3.0103;FS=1.038;MLEAC=1;MLEAF=0.500;MQ=43.89;MQRankSum=-1.657;QD=7.85;ReadPosRankSum=0.362;SOR=0.675	GT:AD:DP:GQ:PL	0/1:32,23:55:99:460,0,666
3R	28321638	.	G	C	274.77	.	AC=1;AF=0.500;AN=2;BaseQRankSum=-2.280;ClippingRankSum=0.000;DP=57;ExcessHet=3.0103;FS=3.987;MLEAC=1;MLEAF=0.500;MQ=44.00;MQRankSum=0.000;QD=5.00;ReadPosRankSum=1.224;SOR=0.644	GT:AD:DP:GQ:PL	0/1:35,20:55:99:303,0,774
3R	28321992	.	C	A	329.77	.	AC=1;AF=0.500;AN=2;BaseQRankSum=1.061;ClippingRankSum=0.000;DP=37;ExcessHet=3.0103;FS=1.315;MLEAC=1;MLEAF=0.500;MQ=43.95;MQRankSum=0.000;QD=9.16;ReadPosRankSum=0.854;SOR=0.586	GT:AD:DP:GQ:PL	0/1:19,17:36:99:358,0,746
3R	28322892	.	T	A	406.77	.	AC=1;AF=0.500;AN=2;BaseQRankSum=-0.598;ClippingRankSum=0.000;DP=41;ExcessHet=3.0103;FS=2.780;MLEAC=1;MLEAF=0.500;MQ=43.86;MQRankSum=0.622;QD=10.17;ReadPosRankSum=0.184;SOR=0.652	GT:AD:DP:GQ:PL	0/1:20,20:40:99:435,0,464
3R	28325392	.	C	T	668.77	.	AC=1;AF=0.500;AN=2;BaseQRankSum=0.746;ClippingRankSum=0.000;DP=70;ExcessHet=3.0103;FS=8.256;MLEAC=1;MLEAF=0.500;MQ=42.27;MQRankSum=-0.464;QD=9.55;ReadPosRankSum=-2.059;SOR=0.643	GT:AD:DP:GQ:PL	0/1:36,34:70:99:697,0,733
3R	28325493	.	G	T	600.77	.	AC=1;AF=0.500;AN=2;BaseQRankSum=0.297;ClippingRankSum=0.000;DP=53;ExcessHet=3.0103;FS=5.684;MLEAC=1;MLEAF=0.500;MQ=39.71;MQRankSum=0.862;QD=11.34;ReadPosRankSum=0.319;SOR=0.256	GT:AD:DP:GQ:PL	0/1:24,29:53:99:629,0,502
3R	28325654	.	G	T	258.77	.	AC=1;AF=0.500;AN=2;BaseQRankSum=1.436;ClippingRankSum=0.000;DP=48;ExcessHet=3.0103;FS=1.234;MLEAC=1;MLEAF=0.500;MQ=38.03;MQRankSum=-0.747;QD=5.51;ReadPosRankSum=1.106;SOR=0.412	GT:AD:DP:GQ:PL	0/1:31,16:47:99:287,0,643
3R	28325888	.	C	T	489.77	.	AC=1;AF=0.500;AN=2;BaseQRankSum=0.991;ClippingRankSum=0.000;DP=41;ExcessHet=3.0103;FS=0.000;MLEAC=1;MLEAF=0.500;MQ=42.79;MQRankSum=-0.447;QD=11.95;ReadPosRankSum=0.764;SOR=0.668	GT:AD:DP:GQ:PL	0/1:26,15:41:99:518,0,1261
3R	28325889	.	G	A	489.77	.	AC=1;AF=0.500;AN=2;BaseQRankSum=-1.596;ClippingRankSum=0.000;DP=39;ExcessHet=3.0103;FS=0.000;MLEAC=1;MLEAF=0.500;MQ=42.72;MQRankSum=-0.473;QD=12.56;ReadPosRankSum=1.317;SOR=0.622	GT:AD:DP:GQ:PL	0/1:25,14:39:99:518,0,1261
3R	28326267	.	C	T	699.77	.	AC=1;AF=0.500;AN=2;BaseQRankSum=2.695;ClippingRankSum=0.000;DP=55;ExcessHet=3.0103;FS=2.354;MLEAC=1;MLEAF=0.500;MQ=44.00;MQRankSum=0.000;QD=12.72;ReadPosRankSum=0.594;SOR=0.771	GT:AD:DP:GQ:PL	0/1:35,20:55:99:728,0,1393
3R	28326342	.	C	T	313.77	.	AC=1;AF=0.500;AN=2;BaseQRankSum=0.935;ClippingRankSum=0.000;DP=46;ExcessHet=3.0103;FS=8.862;MLEAC=1;MLEAF=0.500;MQ=44.00;MQRankSum=0.000;QD=6.82;ReadPosRankSum=0.627;SOR=1.359	GT:AD:DP:GQ:PL	0/1:28,18:46:99:342,0,1092
3R	28326458	.	C	G	488.77	.	AC=1;AF=0.500;AN=2;BaseQRankSum=0.702;ClippingRankSum=0.000;DP=50;ExcessHet=3.0103;FS=2.315;MLEAC=1;MLEAF=0.500;MQ=44.00;MQRankSum=0.000;QD=9.78;ReadPosRankSum=-0.631;SOR=0.886	GT:AD:DP:GQ:PL	0/1:25,25:50:99:517,0,920
3R	28327320	.	T	A	603.77	.	AC=1;AF=0.500;AN=2;BaseQRankSum=0.815;ClippingRankSum=0.000;DP=51;ExcessHet=3.0103;FS=1.064;MLEAC=1;MLEAF=0.500;MQ=44.00;MQRankSum=0.000;QD=11.84;ReadPosRankSum=-0.625;SOR=0.871	GT:AD:DP:GQ:PL	0/1:23,28:51:99:632,0,470
3R	28328116	.	T	G	626.77	.	AC=1;AF=0.500;AN=2;BaseQRankSum=-1.773;ClippingRankSum=0.000;DP=62;ExcessHet=3.0103;FS=0.000;MLEAC=1;MLEAF=0.500;MQ=43.81;MQRankSum=1.779;QD=10.11;ReadPosRankSum=0.144;SOR=0.693	GT:AD:DP:GQ:PL	0/1:42,20:62:99:655,0,1649
3R	28328117	.	C	T	626.77	.	AC=1;AF=0.500;AN=2;BaseQRankSum=-0.188;ClippingRankSum=0.000;DP=59;ExcessHet=3.0103;FS=0.000;MLEAC=1;MLEAF=0.500;MQ=43.80;MQRankSum=1.714;QD=10.62;ReadPosRankSum=0.762;SOR=0.661	GT:AD:DP:GQ:PL	0/1:41,18:59:99:655,0,1649
3R	28328810	.	C	T	361.77	.	AC=1;AF=0.500;AN=2;BaseQRankSum=0.697;ClippingRankSum=0.000;DP=54;ExcessHet=3.0103;FS=4.018;MLEAC=1;MLEAF=0.500;MQ=43.66;MQRankSum=0.820;QD=6.70;ReadPosRankSum=1.736;SOR=1.402	GT:AD:DP:GQ:PL	0/1:34,20:54:99:390,0,741
3R	28328969	.	A	T	901.77	.	AC=1;AF=0.500;AN=2;BaseQRankSum=0.639;ClippingRankSum=0.000;DP=68;ExcessHet=3.0103;FS=3.429;MLEAC=1;MLEAF=0.500;MQ=43.35;MQRankSum=-4.618;QD=13.26;ReadPosRankSum=-1.439;SOR=1.220	GT:AD:DP:GQ:PL	0/1:42,26:68:99:930,0,3260
3R	28328977	.	G	T	923.77	.	AC=1;AF=0.500;AN=2;BaseQRankSum=1.296;ClippingRankSum=0.000;DP=66;ExcessHet=3.0103;FS=2.134;MLEAC=1;MLEAF=0.500;MQ=43.33;MQRankSum=-4.681;QD=14.00;ReadPosRankSum=-1.675;SOR=1.074	GT:AD:DP:GQ:PL	0/1:41,25:66:99:952,0,3203
3R	28328983	.	A	T	852.77	.	AC=1;AF=0.500;AN=2;BaseQRankSum=-2.836;ClippingRankSum=0.000;DP=66;ExcessHet=3.0103;FS=0.981;MLEAC=1;MLEAF=0.500;MQ=43.33;MQRankSum=-4.880;QD=12.92;ReadPosRankSum=-1.077;SOR=0.936	GT:AD:DP:GQ:PL	0/1:42,24:66:99:881,0,3251
3R	28328986	.	A	G	888.77	.	AC=1;AF=0.500;AN=2;BaseQRankSum=-2.915;ClippingRankSum=0.000;DP=67;ExcessHet=3.0103;FS=2.095;MLEAC=1;MLEAF=0.500;MQ=43.34;MQRankSum=-4.944;QD=13.27;ReadPosRankSum=-0.912;SOR=0.994	GT:AD:DP:GQ:PL	0/1:43,24:67:99:917,0,3332
3R	28329021	.	A	G	736.77	.	AC=1;AF=0.500;AN=2;BaseQRankSum=1.947;ClippingRankSum=0.000;DP=61;ExcessHet=3.0103;FS=1.015;MLEAC=1;MLEAF=0.500;MQ=43.42;MQRankSum=-5.530;QD=12.08;ReadPosRankSum=-1.147;SOR=0.531	GT:AD:DP:GQ:PL	0/1:39,22:61:99:765,0,2677
3R	28329106	.	T	A	794.77	.	AC=1;AF=0.500;AN=2;BaseQRankSum=0.264;ClippingRankSum=0.000;DP=62;ExcessHet=3.0103;FS=7.285;MLEAC=1;MLEAF=0.500;MQ=45.24;MQRankSum=-6.140;QD=12.82;ReadPosRankSum=0.503;SOR=0.343	GT:AD:DP:GQ:PL	0/1:37,25:62:99:823,0,1315
3R	28329165	.	G	A	826.77	.	AC=1;AF=0.500;AN=2;BaseQRankSum=2.451;ClippingRankSum=0.000;DP=61;ExcessHet=3.0103;FS=9.224;MLEAC=1;MLEAF=0.500;MQ=44.62;MQRankSum=-5.682;QD=13.55;ReadPosRankSum=-1.776;SOR=1.229	GT:AD:DP:GQ:PL	0/1:36,25:61:99:855,0,1353
3R	28329207	.	G	A	504.77	.	AC=1;AF=0.500;AN=2;BaseQRankSum=0.347;ClippingRankSum=0.000;DP=63;ExcessHet=3.0103;FS=4.975;MLEAC=1;MLEAF=0.500;MQ=45.02;MQRankSum=-5.953;QD=8.01;ReadPosRankSum=-0.908;SOR=0.596	GT:AD:DP:GQ:PL	0/1:37,26:63:99:533,0,803
3R	28329363	.	T	C	904.77	.	AC=1;AF=0.500;AN=2;BaseQRankSum=-0.154;ClippingRankSum=0.000;DP=49;ExcessHet=3.0103;FS=4.055;MLEAC=1;MLEAF=0.500;MQ=42.19;MQRankSum=-3.073;QD=18.46;ReadPosRankSum=0.920;SOR=1.230	GT:AD:DP:GQ:PL	0/1:25,24:49:99:933,0,964
3R	28329932	.	C	G	785.77	.	AC=1;AF=0.500;AN=2;BaseQRankSum=-0.216;ClippingRankSum=0.000;DP=87;ExcessHet=3.0103;FS=1.751;MLEAC=1;MLEAF=0.500;MQ=43.97;MQRankSum=0.000;QD=9.14;ReadPosRankSum=-1.044;SOR=0.918	GT:AD:DP:GQ:PL	0/1:47,39:86:99:814,0,983
3R	28332628	.	G	A	819.77	.	AC=1;AF=0.500;AN=2;BaseQRankSum=2.012;ClippingRankSum=0.000;DP=57;ExcessHet=3.0103;FS=2.258;MLEAC=1;MLEAF=0.500;MQ=44.00;MQRankSum=0.000;QD=14.90;ReadPosRankSum=1.340;SOR=1.022	GT:AD:DP:GQ:PL	0/1:32,23:55:99:848,0,1324
3R	28332637	.	TTA	T	793.73	.	AC=1;AF=0.500;AN=2;BaseQRankSum=1.180;ClippingRankSum=0.000;DP=54;ExcessHet=3.0103;FS=1.045;MLEAC=1;MLEAF=0.500;MQ=44.00;MQRankSum=0.000;QD=14.98;ReadPosRankSum=1.317;SOR=0.859	GT:AD:DP:GQ:PL	0/1:31,22:53:99:831,0,1210
3R	28333024	.	G	A	327.77	.	AC=1;AF=0.500;AN=2;BaseQRankSum=0.076;ClippingRankSum=0.000;DP=49;ExcessHet=3.0103;FS=0.000;MLEAC=1;MLEAF=0.500;MQ=44.00;MQRankSum=0.000;QD=6.69;ReadPosRankSum=0.370;SOR=0.805	GT:AD:DP:GQ:PL	0/1:30,19:49:99:356,0,1183
3R	28333251	.	C	G	1374.77	.	AC=1;AF=0.500;AN=2;BaseQRankSum=-0.477;ClippingRankSum=0.000;DP=73;ExcessHet=3.0103;FS=1.956;MLEAC=1;MLEAF=0.500;MQ=43.80;MQRankSum=-1.365;QD=19.09;ReadPosRankSum=0.659;SOR=0.483	GT:AD:DP:GQ:PL	0/1:35,37:72:99:1403,0,1320
3R	28333311	.	AT	A	611.73	.	AC=1;AF=0.500;AN=2;BaseQRankSum=0.278;ClippingRankSum=0.000;DP=68;ExcessHet=3.0103;FS=4.857;MLEAC=1;MLEAF=0.500;MQ=44.00;MQRankSum=0.000;QD=9.13;ReadPosRankSum=-0.232;SOR=0.299	GT:AD:DP:GQ:PL	0/1:33,34:67:99:649,0,621
3R	28333351	.	AC	A	776.73	.	AC=1;AF=0.500;AN=2;BaseQRankSum=-1.280;ClippingRankSum=0.000;DP=72;ExcessHet=3.0103;FS=3.304;MLEAC=1;MLEAF=0.500;MQ=44.00;MQRankSum=0.000;QD=10.94;ReadPosRankSum=-0.012;SOR=0.352	GT:AD:DP:GQ:PL	0/1:39,32:71:99:814,0,999
3R	28335621	.	C	T	544.77	.	AC=1;AF=0.500;AN=2;BaseQRankSum=0.383;ClippingRankSum=0.000;DP=54;ExcessHet=3.0103;FS=5.379;MLEAC=1;MLEAF=0.500;MQ=44.00;MQRankSum=0.000;QD=10.09;ReadPosRankSum=-1.661;SOR=1.149	GT:AD:DP:GQ:PL	0/1:28,26:54:99:573,0,1074
3R	28336289	.	G	GT	1109.73	.	AC=1;AF=0.500;AN=2;BaseQRankSum=-2.830;ClippingRankSum=0.000;DP=48;ExcessHet=3.0103;FS=6.116;MLEAC=1;MLEAF=0.500;MQ=43.96;MQRankSum=-0.767;QD=23.12;ReadPosRankSum=0.527;SOR=1.419	GT:AD:DP:GQ:PL	0/1:19,29:48:99:1147,0,708
3R	28336315	.	C	T	1016.77	.	AC=1;AF=0.500;AN=2;BaseQRankSum=-0.385;ClippingRankSum=0.000;DP=46;ExcessHet=3.0103;FS=1.209;MLEAC=1;MLEAF=0.500;MQ=43.96;MQRankSum=-0.721;QD=22.10;ReadPosRankSum=0.193;SOR=1.109	GT:AD:DP:GQ:PL	0/1:17,29:46:99:1045,0,690
3R	28336606	.	C	T	663.77	.	AC=1;AF=0.500;AN=2;BaseQRankSum=1.615;ClippingRankSum=0.000;DP=55;ExcessHet=3.0103;FS=1.105;MLEAC=1;MLEAF=0.500;MQ=43.13;MQRankSum=-4.669;QD=12.29;ReadPosRankSum=1.432;SOR=0.929	GT:AD:DP:GQ:PL	0/1:35,19:54:99:692,0,1400
3R	28336610	.	C	A	707.77	.	AC=1;AF=0.500;AN=2;BaseQRankSum=1.536;ClippingRankSum=0.000;DP=55;ExcessHet=3.0103;FS=2.398;MLEAC=1;MLEAF=0.500;MQ=43.13;MQRankSum=-4.485;QD=13.11;ReadPosRankSum=1.048;SOR=1.085	GT:AD:DP:GQ:PL	0/1:34,20:54:99:736,0,1367
3R	28336612	.	G	A	707.77	.	AC=1;AF=0.500;AN=2;BaseQRankSum=2.875;ClippingRankSum=0.000;DP=54;ExcessHet=3.0103;FS=1.119;MLEAC=1;MLEAF=0.500;MQ=43.11;MQRankSum=-4.426;QD=13.35;ReadPosRankSum=0.827;SOR=1.002	GT:AD:DP:GQ:PL	0/1:33,20:53:99:736,0,1367
3R	28336648	.	C	T	866.77	.	AC=1;AF=0.500;AN=2;BaseQRankSum=0.561;ClippingRankSum=0.000;DP=57;ExcessHet=3.0103;FS=7.678;MLEAC=1;MLEAF=0.500;MQ=42.91;MQRankSum=-5.324;QD=15.48;ReadPosRankSum=-1.071;SOR=1.721	GT:AD:DP:GQ:PL	0/1:32,24:56:99:895,0,1185
3R	28336658	.	A	C	866.77	.	AC=1;AF=0.500;AN=2;BaseQRankSum=-0.422;ClippingRankSum=0.000;DP=57;ExcessHet=3.0103;FS=5.778;MLEAC=1;MLEAF=0.500;MQ=42.86;MQRankSum=-5.543;QD=15.48;ReadPosRankSum=-0.234;SOR=1.528	GT:AD:DP:GQ:PL	0/1:32,24:56:99:895,0,1221
3R	28336746	.	T	G	795.77	.	AC=1;AF=0.500;AN=2;BaseQRankSum=-0.874;ClippingRankSum=0.000;DP=55;ExcessHet=3.0103;FS=5.664;MLEAC=1;MLEAF=0.500;MQ=42.00;MQRankSum=-6.820;QD=14.47;ReadPosRankSum=-0.705;SOR=1.519	GT:AD:DP:GQ:PL	0/1:33,22:55:99:824,0,1300
3R	28336747	.	ATC	A	783.73	.	AC=1;AF=0.500;AN=2;BaseQRankSum=2.805;ClippingRankSum=0.000;DP=55;ExcessHet=3.0103;FS=5.664;MLEAC=1;MLEAF=0.500;MQ=42.00;MQRankSum=-6.820;QD=14.25;ReadPosRankSum=-0.925;SOR=1.519	GT:AD:DP:GQ:PL	0/1:33,22:55:99:821,0,1342
3R	28336753	.	A	AC	831.73	.	AC=1;AF=0.500;AN=2;BaseQRankSum=0.036;ClippingRankSum=0.000;DP=54;ExcessHet=3.0103;FS=2.387;MLEAC=1;MLEAF=0.500;MQ=41.90;MQRankSum=-6.716;QD=15.40;ReadPosRankSum=-1.523;SOR=1.162	GT:AD:DP:GQ:PL	0/1:31,23:54:99:869,0,1274
3R	28336757	.	A	AAATG	876.73	.	AC=1;AF=0.500;AN=2;BaseQRankSum=1.057;ClippingRankSum=0.000;DP=55;ExcessHet=3.0103;FS=2.258;MLEAC=1;MLEAF=0.500;MQ=41.90;MQRankSum=-6.766;QD=15.94;ReadPosRankSum=-2.115;SOR=1.022	GT:AD:DP:GQ:PL	0/1:31,24:55:99:914,0,1229
3R	28336759	.	T	TAC	1002.73	.	AC=1;AF=0.500;AN=2;BaseQRankSum=-0.791;ClippingRankSum=0.000;DP=54;ExcessHet=3.0103;FS=1.064;MLEAC=1;MLEAF=0.500;MQ=41.86;MQRankSum=-6.942;QD=18.57;ReadPosRankSum=-2.040;SOR=0.941	GT:AD:DP:GQ:PL	0/1:31,23:54:99:1040,0,1220
3R	28336761	.	T	TCCGTTGAAATTATAAAAA	1251.73	.	AC=1;AF=0.500;AN=2;BaseQRankSum=1.854;ClippingRankSum=0.000;DP=57;ExcessHet=3.0103;FS=1.034;MLEAC=1;MLEAF=0.500;MQ=41.94;MQRankSum=-6.655;QD=21.96;ReadPosRankSum=-2.798;SOR=0.978	GT:AD:DP:GQ:PL	0/1:31,26:57:99:1289,0,1244
3R	28336765	.	T	A	1050.77	.	AC=1;AF=0.500;AN=2;BaseQRankSum=-2.051;ClippingRankSum=0.000;DP=59;ExcessHet=3.0103;FS=0.000;MLEAC=1;MLEAF=0.500;MQ=42.08;MQRankSum=-6.178;QD=17.81;ReadPosRankSum=-2.607;SOR=0.665	GT:AD:DP:GQ:PL	0/1:32,27:59:99:1079,0,1260
3R	28336766	.	T	A	1050.77	.	AC=1;AF=0.500;AN=2;BaseQRankSum=1.061;ClippingRankSum=0.000;DP=58;ExcessHet=3.0103;FS=0.000;MLEAC=1;MLEAF=0.500;MQ=42.05;MQRankSum=-6.102;QD=18.12;ReadPosRankSum=-2.817;SOR=0.719	GT:AD:DP:GQ:PL	0/1:31,27:58:99:1079,0,1260
3R	28336792	.	G	A	613.77	.	AC=1;AF=0.500;AN=2;BaseQRankSum=-1.568;ClippingRankSum=0.000;DP=69;ExcessHet=3.0103;FS=2.002;MLEAC=1;MLEAF=0.500;MQ=42.13;MQRankSum=-5.935;QD=8.90;ReadPosRankSum=-2.054;SOR=0.450	GT:AD:DP:GQ:PL	0/1:34,35:69:99:642,0,735
3R	28336941	.	G	GT	1083.73	.	AC=1;AF=0.500;AN=2;BaseQRankSum=-0.483;ClippingRankSum=0.000;DP=74;ExcessHet=3.0103;FS=0.899;MLEAC=1;MLEAF=0.500;MQ=43.52;MQRankSum=-3.685;QD=14.65;ReadPosRankSum=-0.061;SOR=0.754	GT:AD:DP:GQ:PL	0/1:44,30:74:99:1121,0,1804
3R	28336947	.	C	T	1092.77	.	AC=1;AF=0.500;AN=2;BaseQRankSum=2.080;ClippingRankSum=0.000;DP=75;ExcessHet=3.0103;FS=0.000;MLEAC=1;MLEAF=0.500;MQ=43.53;MQRankSum=-3.729;QD=14.57;ReadPosRankSum=-0.027;SOR=0.779	GT:AD:DP:GQ:PL	0/1:45,30:75:99:1121,0,1841
3R	28336971	.	T	C	1137.77	.	AC=1;AF=0.500;AN=2;BaseQRankSum=1.978;ClippingRankSum=0.000;DP=74;ExcessHet=3.0103;FS=3.198;MLEAC=1;MLEAF=0.500;MQ=43.69;MQRankSum=-2.960;QD=15.38;ReadPosRankSum=-1.196;SOR=0.523	GT:AD:DP:GQ:PL	0/1:45,29:74:99:1166,0,1835
3R	28339878	.	G	C	520.77	.	AC=1;AF=0.500;AN=2;BaseQRankSum=-1.911;ClippingRankSum=0.000;DP=45;ExcessHet=3.0103;FS=0.000;MLEAC=1;MLEAF=0.500;MQ=43.65;MQRankSum=-2.619;QD=11.57;ReadPosRankSum=0.046;SOR=0.602	GT:AD:DP:GQ:PL	0/1:19,26:45:99:549,0,395
3R	28339911	.	A	AT	377.73	.	AC=1;AF=0.500;AN=2;BaseQRankSum=-2.605;ClippingRankSum=0.000;DP=59;ExcessHet=3.0103;FS=1.048;MLEAC=1;MLEAF=0.500;MQ=43.42;MQRankSum=-4.771;QD=6.75;ReadPosRankSum=1.093;SOR=0.495	GT:AD:DP:GQ:PL	0/1:30,26:56:99:415,0,482
3R	28339948	.	T	C	1073.77	.	AC=1;AF=0.500;AN=2;BaseQRankSum=-1.651;ClippingRankSum=0.000;DP=62;ExcessHet=3.0103;FS=5.284;MLEAC=1;MLEAF=0.500;MQ=43.11;MQRankSum=-5.457;QD=17.32;ReadPosRankSum=-1.376;SOR=0.270	GT:AD:DP:GQ:PL	0/1:33,29:62:99:1102,0,1298
3R	28339960	.	C	A	1077.77	.	AC=1;AF=0.500;AN=2;BaseQRankSum=4.773;ClippingRankSum=0.000;DP=66;ExcessHet=3.0103;FS=5.192;MLEAC=1;MLEAF=0.500;MQ=43.14;MQRankSum=-5.923;QD=16.33;ReadPosRankSum=-1.008;SOR=0.256	GT:AD:DP:GQ:PL	0/1:37,29:66:99:1106,0,1466
3R	28339964	.	G	T	1119.77	.	AC=1;AF=0.500;AN=2;BaseQRankSum=0.915;ClippingRankSum=0.000;DP=66;ExcessHet=3.0103;FS=3.606;MLEAC=1;MLEAF=0.500;MQ=43.14;MQRankSum=-5.923;QD=16.97;ReadPosRankSum=-1.228;SOR=0.321	GT:AD:DP:GQ:PL	0/1:37,29:66:99:1148,0,1463
3R	28339966	.	T	A	1077.77	.	AC=1;AF=0.500;AN=2;BaseQRankSum=2.884;ClippingRankSum=0.000;DP=66;ExcessHet=3.0103;FS=3.606;MLEAC=1;MLEAF=0.500;MQ=43.14;MQRankSum=-5.923;QD=16.33;ReadPosRankSum=-1.376;SOR=0.321	GT:AD:DP:GQ:PL	0/1:37,29:66:99:1106,0,1466
3R	28339967	.	G	A	1077.77	.	AC=1;AF=0.500;AN=2;BaseQRankSum=3.378;ClippingRankSum=0.000;DP=65;ExcessHet=3.0103;FS=3.556;MLEAC=1;MLEAF=0.500;MQ=43.12;MQRankSum=-6.045;QD=16.58;ReadPosRankSum=-1.113;SOR=0.368	GT:AD:DP:GQ:PL	0/1:37,28:65:99:1106,0,1466
3R	28339968	.	T	TAAA	1068.73	.	AC=1;AF=0.500;AN=2;BaseQRankSum=0.028;ClippingRankSum=0.000;DP=65;ExcessHet=3.0103;FS=3.556;MLEAC=1;MLEAF=0.500;MQ=43.12;MQRankSum=-6.045;QD=16.44;ReadPosRankSum=-1.113;SOR=0.368	GT:AD:DP:GQ:PL	0/1:37,28:65:99:1106,0,1466
3R	28339971	.	ACTGTG	A	1052.73	.	AC=1;AF=0.500;AN=2;BaseQRankSum=1.547;ClippingRankSum=0.000;DP=65;ExcessHet=3.0103;FS=2.269;MLEAC=1;MLEAF=0.500;MQ=43.12;MQRankSum=-6.238;QD=16.20;ReadPosRankSum=-0.973;SOR=0.400	GT:AD:DP:GQ:PL	0/1:38,27:65:99:1090,0,1548
3R	28339994	.	C	G	887.77	.	AC=1;AF=0.500;AN=2;BaseQRankSum=-1.935;ClippingRankSum=0.000;DP=64;ExcessHet=3.0103;FS=2.413;MLEAC=1;MLEAF=0.500;MQ=43.19;MQRankSum=-5.937;QD=13.87;ReadPosRankSum=-0.588;SOR=0.402	GT:AD:DP:GQ:PL	0/1:38,26:64:99:916,0,1451
3R	28340028	.	T	A	1165.77	.	AC=1;AF=0.500;AN=2;BaseQRankSum=-0.399;ClippingRankSum=0.000;DP=74;ExcessHet=3.0103;FS=4.949;MLEAC=1;MLEAF=0.500;MQ=43.48;MQRankSum=-5.363;QD=15.75;ReadPosRankSum=-0.658;SOR=0.291	GT:AD:DP:GQ:PL	0/1:41,33:74:99:1194,0,1484
3R	28340043	.	A	G	1180.77	.	AC=1;AF=0.500;AN=2;BaseQRankSum=2.159;ClippingRankSum=0.000;DP=69;ExcessHet=3.0103;FS=6.498;MLEAC=1;MLEAF=0.500;MQ=43.43;MQRankSum=-4.419;QD=17.11;ReadPosRankSum=-0.799;SOR=0.263	GT:AD:DP:GQ:PL	0/1:36,33:69:99:1209,0,1423
3R	28340158	.	A	C	874.77	.	AC=1;AF=0.500;AN=2;BaseQRankSum=-0.965;ClippingRankSum=0.000;DP=70;ExcessHet=3.0103;FS=3.395;MLEAC=1;MLEAF=0.500;MQ=43.27;MQRankSum=-2.989;QD=12.50;ReadPosRankSum=-0.373;SOR=1.220	GT:AD:DP:GQ:PL	0/1:44,26:70:99:903,0,1722
3R	28340168	.	G	T	827.77	.	AC=1;AF=0.500;AN=2;BaseQRankSum=-1.375;ClippingRankSum=0.000;DP=66;ExcessHet=3.0103;FS=3.589;MLEAC=1;MLEAF=0.500;MQ=43.20;MQRankSum=-2.935;QD=12.54;ReadPosRankSum=-0.401;SOR=1.230	GT:AD:DP:GQ:PL	0/1:43,23:66:99:856,0,1785
3R	28340169	.	G	A	804.77	.	AC=1;AF=0.500;AN=2;BaseQRankSum=0.884;ClippingRankSum=0.000;DP=65;ExcessHet=3.0103;FS=2.238;MLEAC=1;MLEAF=0.500;MQ=43.22;MQRankSum=-2.734;QD=12.38;ReadPosRankSum=-0.109;SOR=1.140	GT:AD:DP:GQ:PL	0/1:43,22:65:99:833,0,1788
3R	28340187	.	T	A	395.77	.	AC=1;AF=0.500;AN=2;BaseQRankSum=3.564;ClippingRankSum=0.000;DP=66;ExcessHet=3.0103;FS=2.238;MLEAC=1;MLEAF=0.500;MQ=43.26;MQRankSum=-3.129;QD=6.09;ReadPosRankSum=-0.530;SOR=1.140	GT:AD:DP:GQ:PL	0/1:43,22:65:99:424,0,953
3R	28340203	.	G	A	386.77	.	AC=1;AF=0.500;AN=2;BaseQRankSum=3.055;ClippingRankSum=0.000;DP=68;ExcessHet=3.0103;FS=2.206;MLEAC=1;MLEAF=0.500;MQ=43.79;MQRankSum=-2.799;QD=5.69;ReadPosRankSum=-0.171;SOR=1.095	GT:AD:DP:GQ:PL	0/1:46,22:68:99:415,0,1034
3R	28340216	.	T	C	868.77	.	AC=1;AF=0.500;AN=2;BaseQRankSum=1.946;ClippingRankSum=0.000;DP=70;ExcessHet=3.0103;FS=0.958;MLEAC=1;MLEAF=0.500;MQ=43.76;MQRankSum=-2.909;QD=12.41;ReadPosRankSum=-0.895;SOR=0.846	GT:AD:DP:GQ:PL	0/1:45,25:70:99:897,0,1850
3R	28340221	.	A	G	913.77	.	AC=1;AF=0.500;AN=2;BaseQRankSum=0.966;ClippingRankSum=0.000;DP=69;ExcessHet=3.0103;FS=0.000;MLEAC=1;MLEAF=0.500;MQ=43.79;MQRankSum=-2.517;QD=13.24;ReadPosRankSum=-0.899;SOR=0.786	GT:AD:DP:GQ:PL	0/1:44,25:69:99:942,0,1821
3R	28340227	.	G	T	894.77	.	AC=1;AF=0.500;AN=2;BaseQRankSum=4.256;ClippingRankSum=0.000;DP=64;ExcessHet=3.0103;FS=0.000;MLEAC=1;MLEAF=0.500;MQ=43.77;MQRankSum=-2.546;QD=13.98;ReadPosRankSum=-0.763;SOR=0.831	GT:AD:DP:GQ:PL	0/1:41,23:64:99:923,0,1727
3R	28340249	.	A	G	361.77	.	AC=1;AF=0.500;AN=2;BaseQRankSum=0.962;ClippingRankSum=0.000;DP=63;ExcessHet=3.0103;FS=4.028;MLEAC=1;MLEAF=0.500;MQ=43.85;MQRankSum=-1.828;QD=5.74;ReadPosRankSum=0.620;SOR=1.431	GT:AD:DP:GQ:PL	0/1:42,21:63:99:390,0,926
3R	28340313	.	C	T	530.77	.	AC=1;AF=0.500;AN=2;BaseQRankSum=3.480;ClippingRankSum=0.000;DP=65;ExcessHet=3.0103;FS=0.000;MLEAC=1;MLEAF=0.500;MQ=43.90;MQRankSum=-0.897;QD=8.17;ReadPosRankSum=1.756;SOR=0.608	GT:AD:DP:GQ:PL	0/1:38,27:65:99:559,0,823
3R	28340459	.	G	T	380.77	.	AC=1;AF=0.500;AN=2;BaseQRankSum=1.252;ClippingRankSum=0.000;DP=54;ExcessHet=3.0103;FS=0.000;MLEAC=1;MLEAF=0.500;MQ=43.96;MQRankSum=0.881;QD=7.18;ReadPosRankSum=0.727;SOR=0.776	GT:AD:DP:GQ:PL	0/1:31,22:53:99:409,0,596
3R	28340584	.	G	T	535.77	.	AC=1;AF=0.500;AN=2;BaseQRankSum=1.199;ClippingRankSum=0.000;DP=51;ExcessHet=3.0103;FS=0.000;MLEAC=1;MLEAF=0.500;MQ=43.85;MQRankSum=1.791;QD=10.72;ReadPosRankSum=1.115;SOR=0.869	GT:AD:DP:GQ:PL	0/1:25,25:50:99:564,0,549
3R	28340635	.	T	C	563.77	.	AC=1;AF=0.500;AN=2;BaseQRankSum=0.330;ClippingRankSum=0.000;DP=55;ExcessHet=3.0103;FS=1.050;MLEAC=1;MLEAF=0.500;MQ=43.75;MQRankSum=2.729;QD=10.25;ReadPosRankSum=-1.566;SOR=0.481	GT:AD:DP:GQ:PL	0/1:26,29:55:99:592,0,519
3R	28341101	.	T	C	334.77	.	AC=1;AF=0.500;AN=2;BaseQRankSum=0.215;ClippingRankSum=0.000;DP=51;ExcessHet=3.0103;FS=3.989;MLEAC=1;MLEAF=0.500;MQ=43.63;MQRankSum=1.921;QD=6.70;ReadPosRankSum=-1.177;SOR=1.053	GT:AD:DP:GQ:PL	0/1:30,20:50:99:363,0,664
3R	28341480	.	A	G	427.77	.	AC=1;AF=0.500;AN=2;BaseQRankSum=0.794;ClippingRankSum=0.000;DP=44;ExcessHet=3.0103;FS=1.194;MLEAC=1;MLEAF=0.500;MQ=44.00;MQRankSum=0.000;QD=9.95;ReadPosRankSum=-2.473;SOR=0.972	GT:AD:DP:GQ:PL	0/1:21,22:43:99:456,0,448
3R	28341788	.	A	C	276.77	.	AC=1;AF=0.500;AN=2;BaseQRankSum=-0.223;ClippingRankSum=0.000;DP=60;ExcessHet=3.0103;FS=13.277;MLEAC=1;MLEAF=0.500;MQ=43.40;MQRankSum=1.362;QD=4.61;ReadPosRankSum=0.157;SOR=1.779	GT:AD:DP:GQ:PL	0/1:42,18:60:99:305,0,947
3R	28344820	.	G	A	471.77	.	AC=1;AF=0.500;AN=2;BaseQRankSum=1.729;ClippingRankSum=0.000;DP=53;ExcessHet=3.0103;FS=1.054;MLEAC=1;MLEAF=0.500;MQ=43.68;MQRankSum=0.948;QD=8.90;ReadPosRankSum=-0.484;SOR=0.806	GT:AD:DP:GQ:PL	0/1:29,24:53:99:500,0,625
3R	28345937	.	C	A	1382.77	.	AC=1;AF=0.500;AN=2;BaseQRankSum=4.077;ClippingRankSum=0.000;DP=83;ExcessHet=3.0103;FS=0.826;MLEAC=1;MLEAF=0.500;MQ=43.86;MQRankSum=-2.878;QD=16.66;ReadPosRankSum=0.996;SOR=0.578	GT:AD:DP:GQ:PL	0/1:47,36:83:99:1411,0,2079
3R	28345939	.	C	A	1382.77	.	AC=1;AF=0.500;AN=2;BaseQRankSum=-0.068;ClippingRankSum=0.000;DP=86;ExcessHet=3.0103;FS=0.000;MLEAC=1;MLEAF=0.500;MQ=43.86;MQRankSum=-2.828;QD=16.08;ReadPosRankSum=-0.146;SOR=0.635	GT:AD:DP:GQ:PL	0/1:48,38:86:99:1411,0,2079
3R	28346154	.	G	T	500.77	.	AC=1;AF=0.500;AN=2;BaseQRankSum=3.527;ClippingRankSum=0.000;DP=57;ExcessHet=3.0103;FS=0.000;MLEAC=1;MLEAF=0.500;MQ=43.97;MQRankSum=-1.096;QD=8.79;ReadPosRankSum=-0.908;SOR=0.620	GT:AD:DP:GQ:PL	0/1:32,25:57:99:529,0,671
3R	28346252	.	C	T	620.77	.	AC=1;AF=0.500;AN=2;BaseQRankSum=-0.274;ClippingRankSum=0.000;DP=63;ExcessHet=3.0103;FS=29.139;MLEAC=1;MLEAF=0.500;MQ=44.00;MQRankSum=0.000;QD=9.85;ReadPosRankSum=1.131;SOR=0.528	GT:AD:DP:GQ:PL	0/1:33,30:63:99:649,0,736
3R	28346306	.	T	C	625.77	.	AC=1;AF=0.500;AN=2;BaseQRankSum=0.148;ClippingRankSum=0.000;DP=52;ExcessHet=3.0103;FS=10.506;MLEAC=1;MLEAF=0.500;MQ=43.96;MQRankSum=-0.852;QD=12.03;ReadPosRankSum=-1.198;SOR=0.254	GT:AD:DP:GQ:PL	0/1:23,29:52:99:654,0,490
3R	28346352	.	T	G	884.77	.	AC=1;AF=0.500;AN=2;BaseQRankSum=-1.095;ClippingRankSum=0.000;DP=51;ExcessHet=3.0103;FS=2.381;MLEAC=1;MLEAF=0.500;MQ=43.96;MQRankSum=-1.021;QD=17.35;ReadPosRankSum=-0.340;SOR=0.411	GT:AD:DP:GQ:PL	0/1:27,24:51:99:913,0,1036
3R	28346353	.	G	T	884.77	.	AC=1;AF=0.500;AN=2;BaseQRankSum=2.090;ClippingRankSum=0.000;DP=51;ExcessHet=3.0103;FS=2.381;MLEAC=1;MLEAF=0.500;MQ=43.96;MQRankSum=-1.021;QD=17.35;ReadPosRankSum=-0.330;SOR=0.411	GT:AD:DP:GQ:PL	0/1:27,24:51:99:913,0,1036
3R	28346357	.	T	A	859.77	.	AC=1;AF=0.500;AN=2;BaseQRankSum=1.609;ClippingRankSum=0.000;DP=46;ExcessHet=3.0103;FS=1.156;MLEAC=1;MLEAF=0.500;MQ=43.96;MQRankSum=-1.047;QD=18.69;ReadPosRankSum=-0.055;SOR=0.446	GT:AD:DP:GQ:PL	0/1:25,21:46:99:888,0,1010
3R	28346358	.	A	G	820.77	.	AC=1;AF=0.500;AN=2;BaseQRankSum=-1.493;ClippingRankSum=0.000;DP=45;ExcessHet=3.0103;FS=2.555;MLEAC=1;MLEAF=0.500;MQ=43.96;MQRankSum=-1.025;QD=18.24;ReadPosRankSum=-0.319;SOR=0.382	GT:AD:DP:GQ:PL	0/1:24,21:45:99:849,0,984
3R	28346437	.	C	A	493.77	.	AC=1;AF=0.500;AN=2;BaseQRankSum=0.357;ClippingRankSum=0.000;DP=49;ExcessHet=3.0103;FS=6.243;MLEAC=1;MLEAF=0.500;MQ=43.90;MQRankSum=-1.399;QD=10.29;ReadPosRankSum=-0.406;SOR=1.802	GT:AD:DP:GQ:PL	0/1:24,24:48:99:522,0,502
3R	28347473	.	T	G	504.77	.	AC=1;AF=0.500;AN=2;BaseQRankSum=-1.229;ClippingRankSum=0.000;DP=55;ExcessHet=3.0103;FS=1.059;MLEAC=1;MLEAF=0.500;MQ=44.13;MQRankSum=0.567;QD=9.35;ReadPosRankSum=0.365;SOR=0.465	GT:AD:DP:GQ:PL	0/1:28,26:54:99:533,0,606
3R	28349262	.	C	T	460.77	.	AC=1;AF=0.500;AN=2;BaseQRankSum=-0.615;ClippingRankSum=0.000;DP=72;ExcessHet=3.0103;FS=0.934;MLEAC=1;MLEAF=0.500;MQ=43.90;MQRankSum=-1.262;QD=6.40;ReadPosRankSum=-0.209;SOR=0.529	GT:AD:DP:GQ:PL	0/1:45,27:72:99:489,0,982
3R	28351127	.	G	A	574.77	.	AC=1;AF=0.500;AN=2;BaseQRankSum=-0.604;ClippingRankSum=0.000;DP=37;ExcessHet=3.0103;FS=9.940;MLEAC=1;MLEAF=0.500;MQ=43.89;MQRankSum=-1.517;QD=15.53;ReadPosRankSum=-1.281;SOR=0.319	GT:AD:DP:GQ:PL	0/1:20,17:37:99:603,0,738
3R	28351143	.	C	A	493.77	.	AC=1;AF=0.500;AN=2;BaseQRankSum=-0.116;ClippingRankSum=0.000;DP=36;ExcessHet=3.0103;FS=11.356;MLEAC=1;MLEAF=0.500;MQ=43.89;MQRankSum=-1.758;QD=13.72;ReadPosRankSum=2.605;SOR=0.568	GT:AD:DP:GQ:PL	0/1:22,14:36:99:522,0,813
3R	28351238	.	CTCCATTT	C	595.73	.	AC=1;AF=0.500;AN=2;BaseQRankSum=-0.139;ClippingRankSum=0.000;DP=36;ExcessHet=3.0103;FS=5.620;MLEAC=1;MLEAF=0.500;MQ=43.81;MQRankSum=-1.577;QD=20.54;ReadPosRankSum=-0.483;SOR=1.561	GT:AD:DP:GQ:PL	0/1:13,16:29:99:633,0,482
3R	28351526	.	GTGT	G	763.73	.	AC=1;AF=0.500;AN=2;BaseQRankSum=0.155;ClippingRankSum=0.000;DP=48;ExcessHet=3.0103;FS=8.389;MLEAC=1;MLEAF=0.500;MQ=43.67;MQRankSum=-3.460;QD=15.91;SOR=1.027	GT:AD:DP:GQ:PL	0/1:27,21:48:99:801,0,1071
3R	28351531	.	C	CA	763.73	.	AC=1;AF=0.500;AN=2;BaseQRankSum=-2.369;ClippingRankSum=0.000;DP=48;ExcessHet=3.0103;FS=8.389;MLEAC=1;MLEAF=0.500;MQ=43.67;MQRankSum=-3.460;QD=15.91;SOR=1.027	GT:AD:DP:GQ:PL	0/1:27,21:48:99:801,0,1071
3R	28351534	.	TATGACTCCACTTA	T	747.73	.	AC=1;AF=0.500;AN=2;BaseQRankSum=0.357;ClippingRankSum=0.000;DP=52;ExcessHet=3.0103;FS=8.080;MLEAC=1;MLEAF=0.500;MQ=43.70;MQRankSum=-3.837;QD=14.38;ReadPosRankSum=0.054;SOR=0.904	GT:AD:DP:GQ:PL	0/1:32,20:52:99:785,0,1260
3R	28354407	.	T	G	533.77	.	AC=1;AF=0.500;AN=2;BaseQRankSum=1.094;ClippingRankSum=0.000;DP=67;ExcessHet=3.0103;FS=6.694;MLEAC=1;MLEAF=0.500;MQ=43.88;MQRankSum=-1.164;QD=7.97;ReadPosRankSum=1.819;SOR=1.609	GT:AD:DP:GQ:PL	0/1:36,31:67:99:562,0,729
3R	28354424	.	C	T	530.77	.	AC=1;AF=0.500;AN=2;BaseQRankSum=3.009;ClippingRankSum=0.000;DP=62;ExcessHet=3.0103;FS=6.995;MLEAC=1;MLEAF=0.500;MQ=43.78;MQRankSum=-1.458;QD=8.56;ReadPosRankSum=2.222;SOR=1.609	GT:AD:DP:GQ:PL	0/1:34,28:62:99:559,0,674
3R	28354448	.	G	A	591.77	.	AC=1;AF=0.500;AN=2;BaseQRankSum=3.071;ClippingRankSum=0.000;DP=61;ExcessHet=3.0103;FS=9.224;MLEAC=1;MLEAF=0.500;MQ=43.74;MQRankSum=-1.542;QD=9.70;ReadPosRankSum=0.743;SOR=1.745	GT:AD:DP:GQ:PL	0/1:31,30:61:99:620,0,590
3R	28354469	.	A	G	1035.77	.	AC=1;AF=0.500;AN=2;BaseQRankSum=1.461;ClippingRankSum=0.000;DP=59;ExcessHet=3.0103;FS=5.369;MLEAC=1;MLEAF=0.500;MQ=43.62;MQRankSum=-1.868;QD=17.56;ReadPosRankSum=0.731;SOR=1.528	GT:AD:DP:GQ:PL	0/1:32,27:59:99:1064,0,1259
3R	28354475	.	TCCTCCA	T	1016.73	.	AC=1;AF=0.500;AN=2;BaseQRankSum=1.007;ClippingRankSum=0.000;DP=61;ExcessHet=3.0103;FS=5.125;MLEAC=1;MLEAF=0.500;MQ=43.63;MQRankSum=-1.981;QD=16.67;ReadPosRankSum=0.461;SOR=1.358	GT:AD:DP:GQ:PL	0/1:34,27:61:99:1054,0,1385
3R	28354484	.	T	A	1014.77	.	AC=1;AF=0.500;AN=2;BaseQRankSum=1.390;ClippingRankSum=0.000;DP=57;ExcessHet=3.0103;FS=5.470;MLEAC=1;MLEAF=0.500;MQ=43.67;MQRankSum=-2.577;QD=17.80;SOR=1.528	GT:AD:DP:GQ:PL	0/1:30,27:57:99:1043,0,1178
3R	28354485	.	GGTTTATGATT	G	1002.73	.	AC=1;AF=0.500;AN=2;BaseQRankSum=-0.842;ClippingRankSum=0.000;DP=58;ExcessHet=3.0103;FS=5.338;MLEAC=1;MLEAF=0.500;MQ=43.68;MQRankSum=-2.631;QD=17.29;SOR=1.435	GT:AD:DP:GQ:PL	0/1:31,27:58:99:1040,0,1213
3R	28354570	.	T	C	354.77	.	AC=1;AF=0.500;AN=2;BaseQRankSum=-0.125;ClippingRankSum=0.000;DP=46;ExcessHet=3.0103;FS=0.000;MLEAC=1;MLEAF=0.500;MQ=43.83;MQRankSum=-2.338;QD=7.71;ReadPosRankSum=-1.031;SOR=0.628	GT:AD:DP:GQ:PL	0/1:26,20:46:99:383,0,567
3R	28355858	.	C	T	465.77	.	AC=1;AF=0.500;AN=2;BaseQRankSum=2.123;ClippingRankSum=0.000;DP=52;ExcessHet=3.0103;FS=0.000;MLEAC=1;MLEAF=0.500;MQ=43.57;MQRankSum=-1.109;QD=8.96;ReadPosRankSum=-0.135;SOR=0.586	GT:AD:DP:GQ:PL	0/1:28,24:52:99:494,0,605
3R	28357322	.	A	G	251.77	.	AC=1;AF=0.500;AN=2;BaseQRankSum=2.004;ClippingRankSum=0.000;DP=58;ExcessHet=3.0103;FS=1.089;MLEAC=1;MLEAF=0.500;MQ=44.00;MQRankSum=0.000;QD=4.34;ReadPosRankSum=-0.913;SOR=0.888	GT:AD:DP:GQ:PL	0/1:41,17:58:99:280,0,934
3R	28358988	.	T	G	548.77	.	AC=1;AF=0.500;AN=2;BaseQRankSum=-1.870;ClippingRankSum=0.000;DP=55;ExcessHet=3.0103;FS=5.456;MLEAC=1;MLEAF=0.500;MQ=43.96;MQRankSum=1.018;QD=9.98;ReadPosRankSum=0.828;SOR=0.952	GT:AD:DP:GQ:PL	0/1:28,27:55:99:577,0,630
3R	28359516	.	T	G	797.77	.	AC=1;AF=0.500;AN=2;BaseQRankSum=-1.255;ClippingRankSum=0.000;DP=48;ExcessHet=3.0103;FS=1.101;MLEAC=1;MLEAF=0.500;MQ=44.00;MQRankSum=0.000;QD=16.62;ReadPosRankSum=0.734;SOR=0.905	GT:AD:DP:GQ:PL	0/1:27,21:48:99:826,0,1136
3R	28359518	.	T	C	797.77	.	AC=1;AF=0.500;AN=2;BaseQRankSum=0.667;ClippingRankSum=0.000;DP=49;ExcessHet=3.0103;FS=0.000;MLEAC=1;MLEAF=0.500;MQ=44.00;MQRankSum=0.000;QD=16.28;ReadPosRankSum=0.401;SOR=0.796	GT:AD:DP:GQ:PL	0/1:27,22:49:99:826,0,1136
3R	28359641	.	C	T	532.77	.	AC=1;AF=0.500;AN=2;BaseQRankSum=0.253;ClippingRankSum=0.000;DP=57;ExcessHet=3.0103;FS=3.678;MLEAC=1;MLEAF=0.500;MQ=44.00;MQRankSum=0.000;QD=9.35;ReadPosRankSum=1.868;SOR=1.024	GT:AD:DP:GQ:PL	0/1:30,27:57:99:561,0,655
3R	28359728	.	A	G	962.77	.	AC=1;AF=0.500;AN=2;BaseQRankSum=-1.730;ClippingRankSum=0.000;DP=53;ExcessHet=3.0103;FS=10.573;MLEAC=1;MLEAF=0.500;MQ=43.96;MQRankSum=-1.021;QD=18.17;ReadPosRankSum=-0.103;SOR=2.215	GT:AD:DP:GQ:PL	0/1:28,25:53:99:991,0,1685
3R	28359733	.	G	C	1093.77	.	AC=1;AF=0.500;AN=2;BaseQRankSum=-1.171;ClippingRankSum=0.000;DP=54;ExcessHet=3.0103;FS=12.416;MLEAC=1;MLEAF=0.500;MQ=43.96;MQRankSum=-1.001;QD=20.25;ReadPosRankSum=-0.557;SOR=1.948	GT:AD:DP:GQ:PL	0/1:28,26:54:99:1122,0,1647
3R	28359752	.	G	C	1190.77	.	AC=1;AF=0.500;AN=2;BaseQRankSum=-1.524;ClippingRankSum=0.000;DP=62;ExcessHet=3.0103;FS=2.143;MLEAC=1;MLEAF=0.500;MQ=43.97;MQRankSum=-0.905;QD=19.21;ReadPosRankSum=-0.324;SOR=0.977	GT:AD:DP:GQ:PL	0/1:29,33:62:99:1219,0,1688
3R	28359763	.	T	C	701.77	.	AC=1;AF=0.500;AN=2;BaseQRankSum=-1.747;ClippingRankSum=0.000;DP=64;ExcessHet=3.0103;FS=2.122;MLEAC=1;MLEAF=0.500;MQ=43.94;MQRankSum=0.112;QD=10.97;ReadPosRankSum=0.111;SOR=1.072	GT:AD:DP:GQ:PL	0/1:30,34:64:99:730,0,609
3R	28359867	.	A	T	538.77	.	AC=1;AF=0.500;AN=2;BaseQRankSum=-1.471;ClippingRankSum=0.000;DP=58;ExcessHet=3.0103;FS=0.000;MLEAC=1;MLEAF=0.500;MQ=43.97;MQRankSum=1.001;QD=9.29;ReadPosRankSum=-2.013;SOR=0.702	GT:AD:DP:GQ:PL	0/1:30,28:58:99:567,0,682
3R	28360032	.	G	C	811.77	.	AC=1;AF=0.500;AN=2;BaseQRankSum=0.467;ClippingRankSum=0.000;DP=70;ExcessHet=3.0103;FS=15.296;MLEAC=1;MLEAF=0.500;MQ=44.00;MQRankSum=0.000;QD=11.60;ReadPosRankSum=0.553;SOR=1.569	GT:AD:DP:GQ:PL	0/1:32,38:70:99:840,0,681
3R	28360692	.	G	A	292.77	.	AC=1;AF=0.500;AN=2;BaseQRankSum=2.555;ClippingRankSum=0.000;DP=42;ExcessHet=3.0103;FS=6.852;MLEAC=1;MLEAF=0.500;MQ=43.59;MQRankSum=0.833;QD=6.97;ReadPosRankSum=-0.869;SOR=1.805	GT:AD:DP:GQ:PL	0/1:26,16:42:99:321,0,543
3R	28360879	.	A	T	438.77	.	AC=1;AF=0.500;AN=2;BaseQRankSum=-2.215;ClippingRankSum=0.000;DP=56;ExcessHet=3.0103;FS=5.523;MLEAC=1;MLEAF=0.500;MQ=43.97;MQRankSum=0.902;QD=7.84;ReadPosRankSum=-0.108;SOR=0.556	GT:AD:DP:GQ:PL	0/1:32,24:56:99:467,0,894
3R	28361991	.	A	G	763.77	.	AC=1;AF=0.500;AN=2;BaseQRankSum=-2.494;ClippingRankSum=0.000;DP=51;ExcessHet=3.0103;FS=1.223;MLEAC=1;MLEAF=0.500;MQ=43.85;MQRankSum=0.020;QD=17.76;ReadPosRankSum=1.484;SOR=0.473	GT:AD:DP:GQ:PL	0/1:22,21:43:99:792,0,823
3R	28362004	.	C	CAA	795.73	.	AC=1;AF=0.500;AN=2;BaseQRankSum=-0.749;ClippingRankSum=0.000;DP=45;ExcessHet=3.0103;FS=1.194;MLEAC=1;MLEAF=0.500;MQ=44.85;MQRankSum=-0.435;QD=18.51;ReadPosRankSum=1.179;SOR=0.972	GT:AD:DP:GQ:PL	0/1:21,22:43:99:833,0,842
3R	28362361	.	A	G	1150.77	.	AC=1;AF=0.500;AN=2;BaseQRankSum=1.324;ClippingRankSum=0.000;DP=68;ExcessHet=3.0103;FS=3.377;MLEAC=1;MLEAF=0.500;MQ=43.78;MQRankSum=1.142;QD=17.44;ReadPosRankSum=-0.016;SOR=0.574	GT:AD:DP:GQ:PL	0/1:34,32:66:99:1179,0,1545
3R	28362373	.	T	A	1106.77	.	AC=1;AF=0.500;AN=2;BaseQRankSum=0.118;ClippingRankSum=0.000;DP=66;ExcessHet=3.0103;FS=2.100;MLEAC=1;MLEAF=0.500;MQ=43.81;MQRankSum=0.811;QD=17.29;ReadPosRankSum=0.415;SOR=0.526	GT:AD:DP:GQ:PL	0/1:33,31:64:99:1135,0,1529
3R	28363079	.	T	A	574.77	.	AC=1;AF=0.500;AN=2;BaseQRankSum=-0.419;ClippingRankSum=0.000;DP=51;ExcessHet=3.0103;FS=1.154;MLEAC=1;MLEAF=0.500;MQ=44.09;MQRankSum=0.441;QD=11.27;ReadPosRankSum=0.130;SOR=1.061	GT:AD:DP:GQ:PL	0/1:34,17:51:99:603,0,1306
3R	28363089	.	G	A	631.77	.	AC=1;AF=0.500;AN=2;BaseQRankSum=0.371;ClippingRankSum=0.000;DP=53;ExcessHet=3.0103;FS=0.000;MLEAC=1;MLEAF=0.500;MQ=44.09;MQRankSum=0.463;QD=11.92;ReadPosRankSum=-0.223;SOR=0.793	GT:AD:DP:GQ:PL	0/1:34,19:53:99:660,0,1340
3R	28370353	.	C	A	582.77	.	AC=1;AF=0.500;AN=2;BaseQRankSum=1.674;ClippingRankSum=0.000;DP=60;ExcessHet=3.0103;FS=2.100;MLEAC=1;MLEAF=0.500;MQ=43.93;MQRankSum=-0.024;QD=9.71;ReadPosRankSum=-0.329;SOR=0.859	GT:AD:DP:GQ:PL	0/1:31,29:60:99:611,0,650
3R	28370516	.	G	GTT	674.73	.	AC=1;AF=0.500;AN=2;BaseQRankSum=-2.009;ClippingRankSum=0.000;DP=63;ExcessHet=3.0103;FS=3.510;MLEAC=1;MLEAF=0.500;MQ=44.08;MQRankSum=1.742;QD=11.63;ReadPosRankSum=1.082;SOR=0.506	GT:AD:DP:GQ:PL	0/1:29,29:58:99:712,0,716
3R	28370592	.	T	C	366.77	.	AC=1;AF=0.500;AN=2;BaseQRankSum=-2.293;ClippingRankSum=0.000;DP=56;ExcessHet=3.0103;FS=2.381;MLEAC=1;MLEAF=0.500;MQ=44.09;MQRankSum=0.789;QD=6.67;ReadPosRankSum=-0.815;SOR=0.531	GT:AD:DP:GQ:PL	0/1:34,21:55:99:395,0,787
3R	28370621	.	C	A	406.77	.	AC=1;AF=0.500;AN=2;BaseQRankSum=2.218;ClippingRankSum=0.000;DP=53;ExcessHet=3.0103;FS=0.000;MLEAC=1;MLEAF=0.500;MQ=44.10;MQRankSum=0.828;QD=7.82;ReadPosRankSum=-1.775;SOR=0.651	GT:AD:DP:GQ:PL	0/1:31,21:52:99:435,0,705
3R	28372091	.	T	C	1298.77	.	AC=1;AF=0.500;AN=2;BaseQRankSum=-0.825;ClippingRankSum=0.000;DP=66;ExcessHet=3.0103;FS=10.760;MLEAC=1;MLEAF=0.500;MQ=43.82;MQRankSum=1.834;QD=19.98;ReadPosRankSum=2.543;SOR=1.062	GT:AD:DP:GQ:PL	0/1:31,34:65:99:1327,0,1141
3R	28372097	.	T	C	1301.77	.	AC=1;AF=0.500;AN=2;BaseQRankSum=-2.631;ClippingRankSum=0.000;DP=64;ExcessHet=3.0103;FS=11.139;MLEAC=1;MLEAF=0.500;MQ=43.85;MQRankSum=1.669;QD=20.66;ReadPosRankSum=1.404;SOR=0.911	GT:AD:DP:GQ:PL	0/1:28,35:63:99:1330,0,1120
3R	28372529	.	TAGC	T	1266.73	.	AC=1;AF=0.500;AN=2;BaseQRankSum=-0.789;ClippingRankSum=0.000;DP=63;ExcessHet=3.0103;FS=3.511;MLEAC=1;MLEAF=0.500;MQ=43.48;MQRankSum=-1.574;QD=21.11;ReadPosRankSum=-0.699;SOR=0.482	GT:AD:DP:GQ:PL	0/1:27,33:60:99:1304,0,1155
3R	28374003	.	T	G	328.77	.	AC=1;AF=0.500;AN=2;BaseQRankSum=-0.957;ClippingRankSum=0.000;DP=62;ExcessHet=3.0103;FS=1.027;MLEAC=1;MLEAF=0.500;MQ=44.00;MQRankSum=0.000;QD=5.30;ReadPosRankSum=-0.879;SOR=0.527	GT:AD:DP:GQ:PL	0/1:42,20:62:99:357,0,977
3R	28374495	.	T	C	874.77	.	AC=1;AF=0.500;AN=2;BaseQRankSum=-1.954;ClippingRankSum=0.000;DP=55;ExcessHet=3.0103;FS=3.783;MLEAC=1;MLEAF=0.500;MQ=43.89;MQRankSum=1.633;QD=15.90;ReadPosRankSum=1.175;SOR=1.063	GT:AD:DP:GQ:PL	0/1:30,25:55:99:903,0,1164
3R	28374504	.	T	A	823.77	.	AC=1;AF=0.500;AN=2;BaseQRankSum=-2.116;ClippingRankSum=0.000;DP=52;ExcessHet=3.0103;FS=3.978;MLEAC=1;MLEAF=0.500;MQ=43.89;MQRankSum=1.536;QD=15.84;ReadPosRankSum=1.807;SOR=0.942	GT:AD:DP:GQ:PL	0/1:30,22:52:99:852,0,1212
3R	28374506	.	A	T	804.77	.	AC=1;AF=0.500;AN=2;BaseQRankSum=-1.862;ClippingRankSum=0.000;DP=52;ExcessHet=3.0103;FS=3.978;MLEAC=1;MLEAF=0.500;MQ=43.89;MQRankSum=1.536;QD=15.48;ReadPosRankSum=1.761;SOR=0.942	GT:AD:DP:GQ:PL	0/1:30,22:52:99:833,0,1193
3R	28374625	.	C	T	152.77	.	AC=1;AF=0.500;AN=2;BaseQRankSum=0.417;ClippingRankSum=0.000;DP=24;ExcessHet=3.0103;FS=4.471;MLEAC=1;MLEAF=0.500;MQ=44.68;MQRankSum=-1.268;QD=6.37;ReadPosRankSum=2.377;SOR=0.148	GT:AD:DP:GQ:PL	0/1:13,11:24:99:181,0,239
3R	28374944	.	T	C	617.77	.	AC=1;AF=0.500;AN=2;BaseQRankSum=2.014;ClippingRankSum=0.000;DP=59;ExcessHet=3.0103;FS=1.077;MLEAC=1;MLEAF=0.500;MQ=43.88;MQRankSum=1.236;QD=10.47;ReadPosRankSum=0.298;SOR=0.515	GT:AD:DP:GQ:PL	0/1:40,19:59:99:646,0,1517
3R	28375003	.	A	G	840.77	.	AC=1;AF=0.500;AN=2;BaseQRankSum=-3.632;ClippingRankSum=0.000;DP=62;ExcessHet=3.0103;FS=0.979;MLEAC=1;MLEAF=0.500;MQ=43.97;MQRankSum=0.828;QD=13.56;ReadPosRankSum=-0.118;SOR=0.556	GT:AD:DP:GQ:PL	0/1:38,24:62:99:869,0,1523
3R	28375004	.	G	A	840.77	.	AC=1;AF=0.500;AN=2;BaseQRankSum=-0.175;ClippingRankSum=0.000;DP=63;ExcessHet=3.0103;FS=0.000;MLEAC=1;MLEAF=0.500;MQ=43.97;MQRankSum=0.817;QD=13.35;ReadPosRankSum=0.821;SOR=0.606	GT:AD:DP:GQ:PL	0/1:39,24:63:99:869,0,1523
3R	28375114	.	C	A	253.77	.	AC=1;AF=0.500;AN=2;BaseQRankSum=0.604;ClippingRankSum=0.000;DP=57;ExcessHet=3.0103;FS=2.495;MLEAC=1;MLEAF=0.500;MQ=43.90;MQRankSum=0.958;QD=4.45;ReadPosRankSum=-0.624;SOR=0.384	GT:AD:DP:GQ:PL	0/1:40,17:57:99:282,0,929
3R	28375261	.	C	G	341.77	.	AC=1;AF=0.500;AN=2;BaseQRankSum=0.065;ClippingRankSum=0.000;DP=49;ExcessHet=3.0103;FS=2.668;MLEAC=1;MLEAF=0.500;MQ=43.84;MQRankSum=-1.736;QD=7.12;ReadPosRankSum=0.123;SOR=0.339	GT:AD:DP:GQ:PL	0/1:29,19:48:99:370,0,614
3R	28375721	.	A	T	428.77	.	AC=1;AF=0.500;AN=2;BaseQRankSum=-1.902;ClippingRankSum=0.000;DP=49;ExcessHet=3.0103;FS=2.479;MLEAC=1;MLEAF=0.500;MQ=44.23;MQRankSum=-0.878;QD=8.93;ReadPosRankSum=0.084;SOR=1.127	GT:AD:DP:GQ:PL	0/1:26,22:48:99:457,0,617
3R	28375823	.	C	T	451.77	.	AC=1;AF=0.500;AN=2;BaseQRankSum=1.314;ClippingRankSum=0.000;DP=54;ExcessHet=3.0103;FS=1.040;MLEAC=1;MLEAF=0.500;MQ=43.96;MQRankSum=0.899;QD=8.37;ReadPosRankSum=0.368;SOR=0.890	GT:AD:DP:GQ:PL	0/1:31,23:54:99:480,0,679
3R	28375880	.	G	A	499.77	.	AC=1;AF=0.500;AN=2;BaseQRankSum=1.707;ClippingRankSum=0.000;DP=58;ExcessHet=3.0103;FS=5.460;MLEAC=1;MLEAF=0.500;MQ=43.97;MQRankSum=0.951;QD=8.77;ReadPosRankSum=0.904;SOR=1.417	GT:AD:DP:GQ:PL	0/1:31,26:57:99:528,0,665
3R	28378992	.	C	T	819.77	.	AC=1;AF=0.500;AN=2;BaseQRankSum=0.042;ClippingRankSum=0.000;DP=49;ExcessHet=3.0103;FS=10.717;MLEAC=1;MLEAF=0.500;MQ=43.54;MQRankSum=1.620;QD=16.73;ReadPosRankSum=-0.391;SOR=1.625	GT:AD:DP:GQ:PL	0/1:26,23:49:99:848,0,1015
3R	28379933	.	GA	G	830.73	.	AC=1;AF=0.500;AN=2;BaseQRankSum=0.307;ClippingRankSum=0.000;DP=58;ExcessHet=3.0103;FS=7.296;MLEAC=1;MLEAF=0.500;MQ=44.00;MQRankSum=0.000;QD=14.57;ReadPosRankSum=0.016;SOR=1.298	GT:AD:DP:GQ:PL	0/1:29,28:57:99:868,0,872
3R	28380495	.	C	T	423.77	.	AC=1;AF=0.500;AN=2;BaseQRankSum=-2.211;ClippingRankSum=0.000;DP=56;ExcessHet=3.0103;FS=9.871;MLEAC=1;MLEAF=0.500;MQ=44.00;MQRankSum=0.000;QD=7.57;ReadPosRankSum=-0.458;SOR=1.653	GT:AD:DP:GQ:PL	0/1:33,23:56:99:452,0,1285
3R	28382855	.	A	G	589.77	.	AC=1;AF=0.500;AN=2;BaseQRankSum=-1.782;ClippingRankSum=0.000;DP=51;ExcessHet=3.0103;FS=0.000;MLEAC=1;MLEAF=0.500;MQ=44.00;MQRankSum=0.000;QD=11.56;ReadPosRankSum=-0.645;SOR=0.818	GT:AD:DP:GQ:PL	0/1:23,28:51:99:618,0,488
3R	28385239	.	C	T	369.77	.	AC=1;AF=0.500;AN=2;BaseQRankSum=0.244;ClippingRankSum=0.000;DP=29;ExcessHet=3.0103;FS=0.000;MLEAC=1;MLEAF=0.500;MQ=44.00;MQRankSum=0.000;QD=12.75;ReadPosRankSum=0.148;SOR=0.551	GT:AD:DP:GQ:PL	0/1:11,18:29:99:398,0,201
3R	28387445	.	A	G	610.77	.	AC=1;AF=0.500;AN=2;BaseQRankSum=-1.962;ClippingRankSum=0.000;DP=80;ExcessHet=3.0103;FS=0.847;MLEAC=1;MLEAF=0.500;MQ=43.95;MQRankSum=-1.637;QD=7.63;ReadPosRankSum=0.016;SOR=0.586	GT:AD:DP:GQ:PL	0/1:46,34:80:99:639,0,1008
3R	28387519	.	G	C	543.77	.	AC=1;AF=0.500;AN=2;BaseQRankSum=-1.050;ClippingRankSum=0.000;DP=74;ExcessHet=3.0103;FS=0.000;MLEAC=1;MLEAF=0.500;MQ=43.77;MQRankSum=-1.734;QD=7.45;ReadPosRankSum=-0.186;SOR=0.589	GT:AD:DP:GQ:PL	0/1:44,29:73:99:572,0,976
3R	28387625	.	T	C	411.77	.	AC=1;AF=0.500;AN=2;BaseQRankSum=-0.352;ClippingRankSum=0.000;DP=67;ExcessHet=3.0103;FS=2.095;MLEAC=1;MLEAF=0.500;MQ=43.91;MQRankSum=-1.952;QD=6.15;ReadPosRankSum=1.405;SOR=0.970	GT:AD:DP:GQ:PL	0/1:43,24:67:99:440,0,944
3R	28390043	.	C	A	265.77	.	AC=1;AF=0.500;AN=2;BaseQRankSum=-1.615;ClippingRankSum=0.000;DP=16;ExcessHet=3.0103;FS=5.825;MLEAC=1;MLEAF=0.500;MQ=42.90;MQRankSum=0.507;QD=16.61;ReadPosRankSum=1.997;SOR=2.636	GT:AD:DP:GQ:PL	0/1:7,9:16:99:294,0,145
3R	28390247	.	G	T	482.77	.	AC=1;AF=0.500;AN=2;BaseQRankSum=0.287;ClippingRankSum=0.000;DP=49;ExcessHet=3.0103;FS=0.000;MLEAC=1;MLEAF=0.500;MQ=43.68;MQRankSum=1.484;QD=9.85;ReadPosRankSum=-0.965;SOR=0.622	GT:AD:DP:GQ:PL	0/1:25,24:49:99:511,0,537
3R	28390369	.	G	A	630.77	.	AC=1;AF=0.500;AN=2;BaseQRankSum=-1.525;ClippingRankSum=0.000;DP=52;ExcessHet=3.0103;FS=2.522;MLEAC=1;MLEAF=0.500;MQ=43.49;MQRankSum=0.421;QD=12.13;ReadPosRankSum=1.328;SOR=1.214	GT:AD:DP:GQ:PL	0/1:21,31:52:99:659,0,418
3R	28394528	.	T	C	135.77	.	AC=1;AF=0.500;AN=2;BaseQRankSum=0.700;ClippingRankSum=0.000;DP=34;ExcessHet=3.0103;FS=1.464;MLEAC=1;MLEAF=0.500;MQ=43.94;MQRankSum=0.710;QD=3.99;ReadPosRankSum=1.457;SOR=0.438	GT:AD:DP:GQ:PL	0/1:24,10:34:99:164,0,548
3R	28398989	.	CAA	C	382.73	.	AC=1;AF=0.500;AN=2;BaseQRankSum=0.520;ClippingRankSum=0.000;DP=52;ExcessHet=3.0103;FS=2.536;MLEAC=1;MLEAF=0.500;MQ=44.00;MQRankSum=0.000;QD=7.97;ReadPosRankSum=-1.497;SOR=0.384	GT:AD:DP:GQ:PL	0/1:30,18:48:99:420,0,783
3R	28399164	.	G	A	577.77	.	AC=1;AF=0.500;AN=2;BaseQRankSum=0.293;ClippingRankSum=0.000;DP=49;ExcessHet=3.0103;FS=1.157;MLEAC=1;MLEAF=0.500;MQ=43.78;MQRankSum=0.152;QD=12.04;ReadPosRankSum=0.504;SOR=0.821	GT:AD:DP:GQ:PL	0/1:30,18:48:99:606,0,1199
3R	28399912	.	C	T	335.77	.	AC=1;AF=0.500;AN=2;BaseQRankSum=0.390;ClippingRankSum=0.000;DP=33;ExcessHet=3.0103;FS=5.418;MLEAC=1;MLEAF=0.500;MQ=44.94;MQRankSum=1.973;QD=10.49;ReadPosRankSum=-1.758;SOR=1.232	GT:AD:DP:GQ:PL	0/1:15,17:32:99:364,0,291
3R	28401859	.	T	TACAA	419.73	.	AC=1;AF=0.500;AN=2;BaseQRankSum=0.515;ClippingRankSum=0.000;DP=56;ExcessHet=3.0103;FS=5.517;MLEAC=1;MLEAF=0.500;MQ=43.97;MQRankSum=0.572;QD=8.39;ReadPosRankSum=0.597;SOR=1.714	GT:AD:DP:GQ:PL	0/1:37,13:50:99:457,0,1210
3R	28401897	.	TG	T	460.73	.	AC=1;AF=0.500;AN=2;BaseQRankSum=-0.057;ClippingRankSum=0.000;DP=65;ExcessHet=3.0103;FS=5.379;MLEAC=1;MLEAF=0.500;MQ=43.91;MQRankSum=-1.202;QD=7.09;ReadPosRankSum=-0.659;SOR=0.266	GT:AD:DP:GQ:PL	0/1:43,22:65:99:498,0,1233
3R	28402880	.	T	C	335.77	.	AC=1;AF=0.500;AN=2;BaseQRankSum=1.498;ClippingRankSum=0.000;DP=40;ExcessHet=3.0103;FS=1.455;MLEAC=1;MLEAF=0.500;MQ=43.45;MQRankSum=3.181;QD=11.19;ReadPosRankSum=-1.784;SOR=0.774	GT:AD:DP:GQ:PL	0/1:14,16:30:99:364,0,274
3R	28403040	.	T	A	244.77	.	AC=1;AF=0.500;AN=2;BaseQRankSum=-0.796;ClippingRankSum=0.000;DP=25;ExcessHet=3.0103;FS=0.000;MLEAC=1;MLEAF=0.500;MQ=43.84;MQRankSum=1.228;QD=10.64;ReadPosRankSum=-0.389;SOR=0.765	GT:AD:DP:GQ:PL	0/1:10,13:23:99:273,0,198
3R	28403354	.	A	G	631.77	.	AC=1;AF=0.500;AN=2;BaseQRankSum=-0.507;ClippingRankSum=0.000;DP=45;ExcessHet=3.0103;FS=0.000;MLEAC=1;MLEAF=0.500;MQ=43.96;MQRankSum=-1.238;QD=14.04;ReadPosRankSum=-0.304;SOR=0.804	GT:AD:DP:GQ:PL	0/1:28,17:45:99:660,0,1108
3R	28403358	.	C	T	643.77	.	AC=1;AF=0.500;AN=2;BaseQRankSum=0.965;ClippingRankSum=0.000;DP=45;ExcessHet=3.0103;FS=0.000;MLEAC=1;MLEAF=0.500;MQ=43.96;MQRankSum=-1.179;QD=14.31;ReadPosRankSum=-1.136;SOR=0.627	GT:AD:DP:GQ:PL	0/1:27,18:45:99:672,0,1108
3R	28403364	.	T	G	649.77	.	AC=1;AF=0.500;AN=2;BaseQRankSum=-1.533;ClippingRankSum=0.000;DP=42;ExcessHet=3.0103;FS=0.000;MLEAC=1;MLEAF=0.500;MQ=43.95;MQRankSum=-1.226;QD=15.47;ReadPosRankSum=-1.141;SOR=0.776	GT:AD:DP:GQ:PL	0/1:26,16:42:99:678,0,1038
3R	28403372	.	T	G	626.77	.	AC=1;AF=0.500;AN=2;BaseQRankSum=0.261;ClippingRankSum=0.000;DP=44;ExcessHet=3.0103;FS=1.154;MLEAC=1;MLEAF=0.500;MQ=43.96;MQRankSum=-1.156;QD=14.24;ReadPosRankSum=-1.683;SOR=0.914	GT:AD:DP:GQ:PL	0/1:26,18:44:99:655,0,1032
3R	28403397	.	A	G	324.77	.	AC=1;AF=0.500;AN=2;BaseQRankSum=-0.160;ClippingRankSum=0.000;DP=47;ExcessHet=3.0103;FS=2.606;MLEAC=1;MLEAF=0.500;MQ=43.92;MQRankSum=-0.313;QD=6.91;ReadPosRankSum=-0.909;SOR=1.141	GT:AD:DP:GQ:PL	0/1:29,18:47:99:353,0,660
3R	28403415	.	AAT	A	606.73	.	AC=1;AF=0.500;AN=2;BaseQRankSum=1.537;ClippingRankSum=0.000;DP=48;ExcessHet=3.0103;FS=2.606;MLEAC=1;MLEAF=0.500;MQ=43.96;MQRankSum=0.832;QD=12.91;ReadPosRankSum=-0.088;SOR=1.141	GT:AD:DP:GQ:PL	0/1:29,18:47:99:644,0,1196
3R	28403425	.	A	T	608.77	.	AC=1;AF=0.500;AN=2;BaseQRankSum=1.061;ClippingRankSum=0.000;DP=45;ExcessHet=3.0103;FS=2.729;MLEAC=1;MLEAF=0.500;MQ=43.96;MQRankSum=0.789;QD=13.53;ReadPosRankSum=1.364;SOR=1.208	GT:AD:DP:GQ:PL	0/1:29,16:45:99:637,0,1222
3R	28403429	.	A	C	576.77	.	AC=1;AF=0.500;AN=2;BaseQRankSum=-1.463;ClippingRankSum=0.000;DP=46;ExcessHet=3.0103;FS=6.548;MLEAC=1;MLEAF=0.500;MQ=43.96;MQRankSum=0.811;QD=12.54;ReadPosRankSum=1.207;SOR=1.241	GT:AD:DP:GQ:PL	0/1:29,17:46:99:605,0,1174
3R	28403678	.	G	A	749.77	.	AC=1;AF=0.500;AN=2;BaseQRankSum=-0.641;ClippingRankSum=0.000;DP=38;ExcessHet=3.0103;FS=1.403;MLEAC=1;MLEAF=0.500;MQ=43.85;MQRankSum=-0.469;QD=19.73;ReadPosRankSum=-1.785;SOR=1.119	GT:AD:DP:GQ:PL	0/1:18,20:38:99:778,0,693
3R	28403927	.	G	A	224.77	.	AC=1;AF=0.500;AN=2;BaseQRankSum=-2.345;ClippingRankSum=0.000;DP=36;ExcessHet=3.0103;FS=0.000;MLEAC=1;MLEAF=0.500;MQ=43.56;MQRankSum=-2.320;QD=6.24;ReadPosRankSum=0.181;SOR=0.781	GT:AD:DP:GQ:PL	0/1:22,14:36:99:253,0,520
3R	28403996	.	C	T	258.77	.	AC=1;AF=0.500;AN=2;BaseQRankSum=-1.472;ClippingRankSum=0.000;DP=28;ExcessHet=3.0103;FS=10.193;MLEAC=1;MLEAF=0.500;MQ=43.86;MQRankSum=-1.496;QD=9.24;ReadPosRankSum=-0.254;SOR=0.058	GT:AD:DP:GQ:PL	0/1:15,13:28:99:287,0,340
3R	28405865	.	G	A	570.77	.	AC=1;AF=0.500;AN=2;BaseQRankSum=-2.811;ClippingRankSum=0.000;DP=50;ExcessHet=3.0103;FS=2.381;MLEAC=1;MLEAF=0.500;MQ=43.88;MQRankSum=0.289;QD=11.42;ReadPosRankSum=-0.443;SOR=0.548	GT:AD:DP:GQ:PL	0/1:21,29:50:99:599,0,403
3R	28405910	.	C	A	985.77	.	AC=1;AF=0.500;AN=2;BaseQRankSum=1.638;ClippingRankSum=0.000;DP=55;ExcessHet=3.0103;FS=5.479;MLEAC=1;MLEAF=0.500;MQ=43.89;MQRankSum=-0.026;QD=17.92;ReadPosRankSum=-0.236;SOR=0.264	GT:AD:DP:GQ:PL	0/1:29,26:55:99:1014,0,1379
3R	28405924	.	T	TCCC	1012.73	.	AC=1;AF=0.500;AN=2;BaseQRankSum=-0.349;ClippingRankSum=0.000;DP=64;ExcessHet=3.0103;FS=2.124;MLEAC=1;MLEAF=0.500;MQ=43.91;MQRankSum=-0.160;QD=16.08;ReadPosRankSum=0.000;SOR=0.844	GT:AD:DP:GQ:PL	0/1:36,27:63:99:1050,0,1669
3R	28407755	.	ACTGATTTTGTTGAACAGTCGACTGGCGGCGCTG	A	187.73	.	AC=1;AF=0.500;AN=2;BaseQRankSum=1.447;ClippingRankSum=0.000;DP=35;ExcessHet=3.0103;FS=3.854;MLEAC=1;MLEAF=0.500;MQ=43.13;MQRankSum=-1.774;QD=6.06;ReadPosRankSum=-2.255;SOR=1.609	GT:AD:DP:GQ:PL	0/1:24,7:31:99:225,0,6995
3R	28408366	.	T	C	535.77	.	AC=1;AF=0.500;AN=2;BaseQRankSum=-0.083;ClippingRankSum=0.000;DP=62;ExcessHet=3.0103;FS=2.146;MLEAC=1;MLEAF=0.500;MQ=44.00;MQRankSum=0.000;QD=8.64;ReadPosRankSum=0.545;SOR=0.666	GT:AD:DP:GQ:PL	0/1:34,28:62:99:564,0,724
3R	28408403	.	C	T	460.77	.	AC=1;AF=0.500;AN=2;BaseQRankSum=1.718;ClippingRankSum=0.000;DP=60;ExcessHet=3.0103;FS=5.343;MLEAC=1;MLEAF=0.500;MQ=44.00;MQRankSum=0.000;QD=7.68;ReadPosRankSum=2.024;SOR=0.871	GT:AD:DP:GQ:PL	0/1:36,24:60:99:489,0,774
3R	28410418	.	A	ATACATG	615.73	.	AC=1;AF=0.500;AN=2;BaseQRankSum=0.213;ClippingRankSum=0.000;DP=50;ExcessHet=3.0103;FS=1.154;MLEAC=1;MLEAF=0.500;MQ=43.45;MQRankSum=0.630;QD=12.31;ReadPosRankSum=1.099;SOR=0.665	GT:AD:DP:GQ:PL	0/1:33,17:50:99:653,0,1272
3R	28410781	.	A	T	349.77	.	AC=1;AF=0.500;AN=2;BaseQRankSum=-3.466;ClippingRankSum=0.000;DP=44;ExcessHet=3.0103;FS=2.661;MLEAC=1;MLEAF=0.500;MQ=43.51;MQRankSum=-0.774;QD=7.95;ReadPosRankSum=0.204;SOR=0.350	GT:AD:DP:GQ:PL	0/1:25,19:44:99:378,0,534
3R	28411062	.	C	T	447.77	.	AC=1;AF=0.500;AN=2;BaseQRankSum=-1.807;ClippingRankSum=0.000;DP=60;ExcessHet=3.0103;FS=0.000;MLEAC=1;MLEAF=0.500;MQ=43.84;MQRankSum=0.673;QD=7.59;ReadPosRankSum=-0.836;SOR=0.641	GT:AD:DP:GQ:PL	0/1:35,24:59:99:476,0,798
3R	28411090	.	A	AC	515.73	.	AC=1;AF=0.500;AN=2;BaseQRankSum=-0.308;ClippingRankSum=0.000;DP=59;ExcessHet=3.0103;FS=0.000;MLEAC=1;MLEAF=0.500;MQ=43.72;MQRankSum=1.571;QD=8.74;ReadPosRankSum=-0.047;SOR=0.643	GT:AD:DP:GQ:PL	0/1:37,22:59:99:553,0,1111
3R	28411138	.	G	A	491.77	.	AC=1;AF=0.500;AN=2;BaseQRankSum=3.311;ClippingRankSum=0.000;DP=57;ExcessHet=3.0103;FS=2.212;MLEAC=1;MLEAF=0.500;MQ=43.05;MQRankSum=2.675;QD=8.63;ReadPosRankSum=-1.714;SOR=0.446	GT:AD:DP:GQ:PL	0/1:33,24:57:99:520,0,704
3R	28411938	.	C	A	560.77	.	AC=1;AF=0.500;AN=2;BaseQRankSum=0.581;ClippingRankSum=0.000;DP=53;ExcessHet=3.0103;FS=3.844;MLEAC=1;MLEAF=0.500;MQ=44.00;MQRankSum=0.000;QD=10.58;ReadPosRankSum=-1.394;SOR=1.273	GT:AD:DP:GQ:PL	0/1:25,28:53:99:589,0,524
3R	28412784	.	GT	G	237.73	.	AC=1;AF=0.500;AN=2;BaseQRankSum=-0.019;ClippingRankSum=0.000;DP=61;ExcessHet=3.0103;FS=1.045;MLEAC=1;MLEAF=0.500;MQ=43.97;MQRankSum=0.881;QD=4.49;ReadPosRankSum=1.875;SOR=0.859	GT:AD:DP:GQ:PL	0/1:31,22:53:99:275,0,496
3R	28413931	.	TGCATACTCTCCAGAA	T	1210.73	.	AC=1;AF=0.500;AN=2;BaseQRankSum=-0.532;ClippingRankSum=0.000;DP=66;ExcessHet=3.0103;FS=2.178;MLEAC=1;MLEAF=0.500;MQ=43.76;MQRankSum=-2.642;QD=19.85;ReadPosRankSum=1.370;SOR=0.409	GT:AD:DP:GQ:PL	0/1:29,32:61:99:1248,0,1107
3R	28414134	.	G	C	737.77	.	AC=1;AF=0.500;AN=2;BaseQRankSum=-0.629;ClippingRankSum=0.000;DP=72;ExcessHet=3.0103;FS=1.897;MLEAC=1;MLEAF=0.500;MQ=43.72;MQRankSum=0.588;QD=10.25;ReadPosRankSum=-1.540;SOR=0.605	GT:AD:DP:GQ:PL	0/1:35,37:72:99:766,0,718
3R	28418243	.	C	A	521.77	.	AC=1;AF=0.500;AN=2;BaseQRankSum=0.089;ClippingRankSum=0.000;DP=48;ExcessHet=3.0103;FS=1.169;MLEAC=1;MLEAF=0.500;MQ=43.96;MQRankSum=1.084;QD=10.87;ReadPosRankSum=-0.679;SOR=1.022	GT:AD:DP:GQ:PL	0/1:23,25:48:99:550,0,493
3R	28419857	.	A	G	482.77	.	AC=1;AF=0.500;AN=2;BaseQRankSum=-1.732;ClippingRankSum=0.000;DP=42;ExcessHet=3.0103;FS=19.985;MLEAC=1;MLEAF=0.500;MQ=43.23;MQRankSum=3.090;QD=11.49;ReadPosRankSum=-0.280;SOR=0.031	GT:AD:DP:GQ:PL	0/1:18,24:42:99:511,0,640
3R	28419896	.	G	A	494.77	.	AC=1;AF=0.500;AN=2;BaseQRankSum=-2.516;ClippingRankSum=0.000;DP=48;ExcessHet=3.0103;FS=11.894;MLEAC=1;MLEAF=0.500;MQ=43.16;MQRankSum=1.389;QD=10.31;ReadPosRankSum=1.476;SOR=0.093	GT:AD:DP:GQ:PL	0/1:23,25:48:99:523,0,489
3R	28419920	.	C	T	809.77	.	AC=1;AF=0.500;AN=2;BaseQRankSum=-1.405;ClippingRankSum=0.000;DP=44;ExcessHet=3.0103;FS=6.930;MLEAC=1;MLEAF=0.500;MQ=43.26;MQRankSum=0.620;QD=18.40;ReadPosRankSum=1.362;SOR=0.144	GT:AD:DP:GQ:PL	0/1:22,22:44:99:838,0,889
3R	28419981	.	G	A	700.77	.	AC=1;AF=0.500;AN=2;BaseQRankSum=-0.289;ClippingRankSum=0.000;DP=41;ExcessHet=3.0103;FS=1.202;MLEAC=1;MLEAF=0.500;MQ=43.08;MQRankSum=-0.721;QD=17.09;ReadPosRankSum=-0.942;SOR=0.481	GT:AD:DP:GQ:PL	0/1:22,19:41:99:729,0,898
3R	28419982	.	A	C	700.77	.	AC=1;AF=0.500;AN=2;BaseQRankSum=-1.802;ClippingRankSum=0.000;DP=41;ExcessHet=3.0103;FS=1.202;MLEAC=1;MLEAF=0.500;MQ=43.08;MQRankSum=-0.721;QD=17.09;ReadPosRankSum=-0.968;SOR=0.481	GT:AD:DP:GQ:PL	0/1:22,19:41:99:729,0,898
3R	28419983	.	G	A	700.77	.	AC=1;AF=0.500;AN=2;BaseQRankSum=1.399;ClippingRankSum=0.000;DP=42;ExcessHet=3.0103;FS=0.000;MLEAC=1;MLEAF=0.500;MQ=43.10;MQRankSum=-0.836;QD=16.68;ReadPosRankSum=-0.607;SOR=0.558	GT:AD:DP:GQ:PL	0/1:23,19:42:99:729,0,898
3R	28420174	.	T	C	457.77	.	AC=1;AF=0.500;AN=2;BaseQRankSum=0.230;ClippingRankSum=0.000;DP=45;ExcessHet=3.0103;FS=6.235;MLEAC=1;MLEAF=0.500;MQ=43.68;MQRankSum=-0.023;QD=10.17;ReadPosRankSum=-0.878;SOR=0.877	GT:AD:DP:GQ:PL	0/1:23,22:45:99:486,0,488
3R	28422232	.	C	G	363.77	.	AC=1;AF=0.500;AN=2;BaseQRankSum=-1.509;ClippingRankSum=0.000;DP=47;ExcessHet=3.0103;FS=2.544;MLEAC=1;MLEAF=0.500;MQ=43.73;MQRankSum=-1.164;QD=7.74;ReadPosRankSum=2.070;SOR=1.230	GT:AD:DP:GQ:PL	0/1:26,21:47:99:392,0,567
3R	28422656	.	A	G	403.77	.	AC=1;AF=0.500;AN=2;BaseQRankSum=0.269;ClippingRankSum=0.000;DP=49;ExcessHet=3.0103;FS=4.168;MLEAC=1;MLEAF=0.500;MQ=43.74;MQRankSum=1.449;QD=8.41;ReadPosRankSum=0.646;SOR=0.783	GT:AD:DP:GQ:PL	0/1:27,21:48:99:432,0,609
3R	28424220	.	C	T	498.77	.	AC=1;AF=0.500;AN=2;BaseQRankSum=0.057;ClippingRankSum=0.000;DP=34;ExcessHet=3.0103;FS=5.618;MLEAC=1;MLEAF=0.500;MQ=43.24;MQRankSum=0.889;QD=14.67;ReadPosRankSum=1.954;SOR=0.971	GT:AD:DP:GQ:PL	0/1:11,23:34:99:527,0,374
3R	28425617	.	C	T	354.77	.	AC=1;AF=0.500;AN=2;BaseQRankSum=1.752;ClippingRankSum=0.000;DP=48;ExcessHet=3.0103;FS=4.200;MLEAC=1;MLEAF=0.500;MQ=43.35;MQRankSum=1.188;QD=7.39;ReadPosRankSum=1.176;SOR=0.476	GT:AD:DP:GQ:PL	0/1:29,19:48:99:383,0,619
3R	28426186	.	C	T	814.77	.	AC=1;AF=0.500;AN=2;BaseQRankSum=2.510;ClippingRankSum=0.000;DP=64;ExcessHet=3.0103;FS=2.176;MLEAC=1;MLEAF=0.500;MQ=43.76;MQRankSum=-0.343;QD=12.93;ReadPosRankSum=-0.234;SOR=1.073	GT:AD:DP:GQ:PL	0/1:26,37:63:99:843,0,494
3R	28426658	.	C	A	448.77	.	AC=1;AF=0.500;AN=2;BaseQRankSum=-1.156;ClippingRankSum=0.000;DP=41;ExcessHet=3.0103;FS=4.773;MLEAC=1;MLEAF=0.500;MQ=43.60;MQRankSum=0.918;QD=11.22;ReadPosRankSum=-1.311;SOR=0.817	GT:AD:DP:GQ:PL	0/1:16,24:40:99:477,0,288
3R	28429385	.	T	G	601.77	.	AC=1;AF=0.500;AN=2;BaseQRankSum=-0.024;ClippingRankSum=0.000;DP=58;ExcessHet=3.0103;FS=7.247;MLEAC=1;MLEAF=0.500;MQ=43.97;MQRankSum=-0.966;QD=10.38;ReadPosRankSum=-0.868;SOR=0.840	GT:AD:DP:GQ:PL	0/1:29,29:58:99:630,0,616
3R	28430532	.	GCAATCAGACAGCAAATAAATATATTCCAAAAGACCGAATTC	G	413.73	.	AC=1;AF=0.500;AN=2;BaseQRankSum=-1.064;ClippingRankSum=0.000;DP=48;ExcessHet=3.0103;FS=4.903;MLEAC=1;MLEAF=0.500;MQ=43.66;MQRankSum=-2.663;QD=9.19;ReadPosRankSum=-0.395;SOR=1.008	GT:AD:DP:GQ:PL	0/1:32,13:45:99:451,0,1289
3R	28431915	.	G	A	407.77	.	AC=1;AF=0.500;AN=2;BaseQRankSum=1.352;ClippingRankSum=0.000;DP=41;ExcessHet=3.0103;FS=0.000;MLEAC=1;MLEAF=0.500;MQ=43.63;MQRankSum=-1.432;QD=9.95;ReadPosRankSum=-0.698;SOR=0.610	GT:AD:DP:GQ:PL	0/1:21,20:41:99:436,0,455
3R	28431944	.	A	G	815.77	.	AC=1;AF=0.500;AN=2;BaseQRankSum=-1.442;ClippingRankSum=0.000;DP=43;ExcessHet=3.0103;FS=0.000;MLEAC=1;MLEAF=0.500;MQ=43.56;MQRankSum=-2.002;QD=18.97;ReadPosRankSum=-0.419;SOR=0.610	GT:AD:DP:GQ:PL	0/1:21,22:43:99:844,0,1247
3R	28431945	.	C	T	815.77	.	AC=1;AF=0.500;AN=2;BaseQRankSum=0.584;ClippingRankSum=0.000;DP=43;ExcessHet=3.0103;FS=0.000;MLEAC=1;MLEAF=0.500;MQ=43.56;MQRankSum=-2.002;QD=18.97;ReadPosRankSum=-0.707;SOR=0.610	GT:AD:DP:GQ:PL	0/1:21,22:43:99:844,0,1247
3R	28431946	.	A	T	815.77	.	AC=1;AF=0.500;AN=2;BaseQRankSum=-1.379;ClippingRankSum=0.000;DP=43;ExcessHet=3.0103;FS=0.000;MLEAC=1;MLEAF=0.500;MQ=43.56;MQRankSum=-2.002;QD=18.97;ReadPosRankSum=-1.214;SOR=0.610	GT:AD:DP:GQ:PL	0/1:21,22:43:99:844,0,1247
3R	28432013	.	G	A	245.77	.	AC=1;AF=0.500;AN=2;BaseQRankSum=1.154;ClippingRankSum=0.000;DP=32;ExcessHet=3.0103;FS=0.000;MLEAC=1;MLEAF=0.500;MQ=43.48;MQRankSum=-1.040;QD=8.47;ReadPosRankSum=-1.804;SOR=0.836	GT:AD:DP:GQ:PL	0/1:16,13:29:99:274,0,352
3R	28432050	.	G	A	203.77	.	AC=1;AF=0.500;AN=2;BaseQRankSum=0.599;ClippingRankSum=0.000;DP=34;ExcessHet=3.0103;FS=0.000;MLEAC=1;MLEAF=0.500;MQ=43.51;MQRankSum=-1.226;QD=6.37;ReadPosRankSum=-1.266;SOR=0.527	GT:AD:DP:GQ:PL	0/1:20,12:32:99:232,0,441
3R	28432097	.	C	A	575.77	.	AC=1;AF=0.500;AN=2;BaseQRankSum=2.280;ClippingRankSum=0.000;DP=44;ExcessHet=3.0103;FS=2.614;MLEAC=1;MLEAF=0.500;MQ=43.41;MQRankSum=-0.826;QD=13.09;ReadPosRankSum=0.121;SOR=1.016	GT:AD:DP:GQ:PL	0/1:27,17:44:99:604,0,1072
3R	28432098	.	G	A	575.77	.	AC=1;AF=0.500;AN=2;BaseQRankSum=1.704;ClippingRankSum=0.000;DP=44;ExcessHet=3.0103;FS=2.614;MLEAC=1;MLEAF=0.500;MQ=43.41;MQRankSum=-0.826;QD=13.09;ReadPosRankSum=0.181;SOR=1.016	GT:AD:DP:GQ:PL	0/1:27,17:44:99:604,0,1072
3R	28432150	.	T	C	553.77	.	AC=1;AF=0.500;AN=2;BaseQRankSum=-1.070;ClippingRankSum=0.000;DP=32;ExcessHet=3.0103;FS=3.634;MLEAC=1;MLEAF=0.500;MQ=43.31;MQRankSum=-1.273;QD=17.86;ReadPosRankSum=0.989;SOR=1.663	GT:AD:DP:GQ:PL	0/1:16,15:31:99:582,0,627
3R	28432157	.	G	GAAA	595.73	.	AC=1;AF=0.500;AN=2;BaseQRankSum=-1.495;ClippingRankSum=0.000;DP=29;ExcessHet=3.0103;FS=0.000;MLEAC=1;MLEAF=0.500;MQ=43.38;MQRankSum=-1.397;QD=20.54;ReadPosRankSum=0.526;SOR=0.639	GT:AD:DP:GQ:PL	0/1:13,16:29:99:633,0,498
3R	28432227	.	G	A	735.77	.	AC=1;AF=0.500;AN=2;BaseQRankSum=-0.311;ClippingRankSum=0.000;DP=37;ExcessHet=3.0103;FS=1.320;MLEAC=1;MLEAF=0.500;MQ=43.59;MQRankSum=-0.106;QD=20.44;ReadPosRankSum=0.469;SOR=0.732	GT:AD:DP:GQ:PL	0/1:16,20:36:99:764,0,581
3R	28432244	.	G	A	729.77	.	AC=1;AF=0.500;AN=2;BaseQRankSum=2.735;ClippingRankSum=0.000;DP=40;ExcessHet=3.0103;FS=2.780;MLEAC=1;MLEAF=0.500;MQ=43.68;MQRankSum=1.009;QD=18.71;ReadPosRankSum=0.527;SOR=1.069	GT:AD:DP:GQ:PL	0/1:19,20:39:99:758,0,680
3R	28432713	.	A	G	154.77	.	AC=1;AF=0.500;AN=2;BaseQRankSum=-0.964;ClippingRankSum=0.000;DP=42;ExcessHet=3.0103;FS=1.408;MLEAC=1;MLEAF=0.500;MQ=44.00;MQRankSum=0.000;QD=3.77;ReadPosRankSum=0.535;SOR=0.399	GT:AD:DP:GQ:PL	0/1:30,11:41:99:183,0,735
3R	28435404	.	G	A	383.77	.	AC=1;AF=0.500;AN=2;BaseQRankSum=-0.616;ClippingRankSum=0.000;DP=38;ExcessHet=3.0103;FS=0.000;MLEAC=1;MLEAF=0.500;MQ=43.92;MQRankSum=1.081;QD=10.37;ReadPosRankSum=-0.723;SOR=0.793	GT:AD:DP:GQ:PL	0/1:18,19:37:99:412,0,367
3R	28438174	.	C	T	464.77	.	AC=1;AF=0.500;AN=2;BaseQRankSum=0.099;ClippingRankSum=0.000;DP=44;ExcessHet=3.0103;FS=0.000;MLEAC=1;MLEAF=0.500;MQ=44.00;MQRankSum=0.000;QD=10.56;ReadPosRankSum=-0.554;SOR=0.846	GT:AD:DP:GQ:PL	0/1:21,23:44:99:493,0,793
3R	28438204	.	G	T	473.77	.	AC=1;AF=0.500;AN=2;BaseQRankSum=3.811;ClippingRankSum=0.000;DP=50;ExcessHet=3.0103;FS=1.096;MLEAC=1;MLEAF=0.500;MQ=44.00;MQRankSum=0.000;QD=9.48;ReadPosRankSum=-0.909;SOR=0.606	GT:AD:DP:GQ:PL	0/1:27,23:50:99:502,0,1065
3R	28438730	.	G	C	476.77	.	AC=1;AF=0.500;AN=2;BaseQRankSum=1.372;ClippingRankSum=0.000;DP=53;ExcessHet=3.0103;FS=0.000;MLEAC=1;MLEAF=0.500;MQ=44.00;MQRankSum=0.000;QD=9.17;ReadPosRankSum=-0.762;SOR=0.620	GT:AD:DP:GQ:PL	0/1:28,24:52:99:505,0,583
3R	28439184	.	C	A	366.77	.	AC=1;AF=0.500;AN=2;BaseQRankSum=0.303;ClippingRankSum=0.000;DP=39;ExcessHet=3.0103;FS=6.884;MLEAC=1;MLEAF=0.500;MQ=44.00;MQRankSum=0.000;QD=9.40;ReadPosRankSum=1.267;SOR=1.138	GT:AD:DP:GQ:PL	0/1:20,19:39:99:395,0,422
3R	28440272	.	A	T	478.77	.	AC=1;AF=0.500;AN=2;BaseQRankSum=-1.624;ClippingRankSum=0.000;DP=51;ExcessHet=3.0103;FS=2.425;MLEAC=1;MLEAF=0.500;MQ=43.38;MQRankSum=1.061;QD=9.77;ReadPosRankSum=0.786;SOR=0.832	GT:AD:DP:GQ:PL	0/1:24,25:49:99:507,0,534
3R	28440441	.	G	C	408.77	.	AC=1;AF=0.500;AN=2;BaseQRankSum=0.012;ClippingRankSum=0.000;DP=49;ExcessHet=3.0103;FS=1.113;MLEAC=1;MLEAF=0.500;MQ=43.65;MQRankSum=-1.070;QD=8.70;ReadPosRankSum=-0.706;SOR=0.512	GT:AD:DP:GQ:PL	0/1:26,21:47:99:437,0,570
3R	28440469	.	G	T	465.77	.	AC=1;AF=0.500;AN=2;BaseQRankSum=-0.343;ClippingRankSum=0.000;DP=48;ExcessHet=3.0103;FS=1.134;MLEAC=1;MLEAF=0.500;MQ=43.64;MQRankSum=-0.979;QD=9.91;ReadPosRankSum=0.086;SOR=0.490	GT:AD:DP:GQ:PL	0/1:24,23:47:99:494,0,499
3R	28441566	.	T	G	1031.77	.	AC=1;AF=0.500;AN=2;BaseQRankSum=-1.391;ClippingRankSum=0.000;DP=56;ExcessHet=3.0103;FS=19.566;MLEAC=1;MLEAF=0.500;MQ=43.71;MQRankSum=1.960;QD=19.84;ReadPosRankSum=0.867;SOR=1.839	GT:AD:DP:GQ:PL	0/1:23,29:52:99:1060,0,796
3R	28441954	.	A	T	333.77	.	AC=1;AF=0.500;AN=2;BaseQRankSum=-1.252;ClippingRankSum=0.000;DP=57;ExcessHet=3.0103;FS=4.696;MLEAC=1;MLEAF=0.500;MQ=43.41;MQRankSum=0.955;QD=8.34;ReadPosRankSum=0.612;SOR=0.617	GT:AD:DP:GQ:PL	0/1:22,18:40:99:362,0,480
3R	28443107	.	C	T	580.77	.	AC=1;AF=0.500;AN=2;BaseQRankSum=-0.597;ClippingRankSum=0.000;DP=67;ExcessHet=3.0103;FS=6.660;MLEAC=1;MLEAF=0.500;MQ=41.97;MQRankSum=-0.102;QD=8.80;ReadPosRankSum=0.213;SOR=0.732	GT:AD:DP:GQ:PL	0/1:36,30:66:99:609,0,786
3R	28443395	.	T	C	217.77	.	AC=1;AF=0.500;AN=2;BaseQRankSum=-1.630;ClippingRankSum=0.000;DP=43;ExcessHet=3.0103;FS=7.009;MLEAC=1;MLEAF=0.500;MQ=43.82;MQRankSum=-0.747;QD=5.06;ReadPosRankSum=0.169;SOR=1.744	GT:AD:DP:GQ:PL	0/1:29,14:43:99:246,0,682
3R	28443886	.	GC	G	384.73	.	AC=1;AF=0.500;AN=2;BaseQRankSum=0.454;ClippingRankSum=0.000;DP=38;ExcessHet=3.0103;FS=4.887;MLEAC=1;MLEAF=0.500;MQ=44.00;MQRankSum=0.000;QD=10.40;ReadPosRankSum=-0.396;SOR=0.405	GT:AD:DP:GQ:PL	0/1:18,19:37:99:422,0,381
3R	28444355	.	C	T	362.77	.	AC=1;AF=0.500;AN=2;BaseQRankSum=1.839;ClippingRankSum=0.000;DP=47;ExcessHet=3.0103;FS=6.349;MLEAC=1;MLEAF=0.500;MQ=43.92;MQRankSum=1.231;QD=7.89;ReadPosRankSum=-0.742;SOR=1.583	GT:AD:DP:GQ:PL	0/1:27,19:46:99:391,0,581
3R	28444445	.	A	T	468.77	.	AC=1;AF=0.500;AN=2;BaseQRankSum=-0.872;ClippingRankSum=0.000;DP=39;ExcessHet=3.0103;FS=0.000;MLEAC=1;MLEAF=0.500;MQ=44.00;MQRankSum=0.000;QD=12.02;ReadPosRankSum=0.996;SOR=0.839	GT:AD:DP:GQ:PL	0/1:25,14:39:99:497,0,1100
3R	28444940	.	TC	T	439.73	.	AC=1;AF=0.500;AN=2;BaseQRankSum=0.547;ClippingRankSum=0.000;DP=58;ExcessHet=3.0103;FS=18.634;MLEAC=1;MLEAF=0.500;MQ=43.88;MQRankSum=1.282;QD=8.00;ReadPosRankSum=0.263;SOR=2.469	GT:AD:DP:GQ:PL	0/1:31,24:55:99:477,0,653
3R	28446048	.	T	A	402.77	.	AC=1;AF=0.500;AN=2;BaseQRankSum=0.776;ClippingRankSum=0.000;DP=44;ExcessHet=3.0103;FS=2.696;MLEAC=1;MLEAF=0.500;MQ=43.82;MQRankSum=-1.161;QD=9.37;ReadPosRankSum=-1.554;SOR=1.284	GT:AD:DP:GQ:PL	0/1:23,20:43:99:431,0,511
3R	28446613	.	C	A	713.77	.	AC=1;AF=0.500;AN=2;BaseQRankSum=2.003;ClippingRankSum=0.000;DP=44;ExcessHet=3.0103;FS=0.000;MLEAC=1;MLEAF=0.500;MQ=43.57;MQRankSum=-0.197;QD=16.22;ReadPosRankSum=-1.167;SOR=0.715	GT:AD:DP:GQ:PL	0/1:25,19:44:99:742,0,1054
3R	28446620	.	T	A	787.77	.	AC=1;AF=0.500;AN=2;BaseQRankSum=-1.634;ClippingRankSum=0.000;DP=47;ExcessHet=3.0103;FS=0.000;MLEAC=1;MLEAF=0.500;MQ=43.96;MQRankSum=0.942;QD=16.76;ReadPosRankSum=-2.278;SOR=0.639	GT:AD:DP:GQ:PL	0/1:26,21:47:99:816,0,1090
3R	28447268	.	A	T	333.77	.	AC=1;AF=0.500;AN=2;BaseQRankSum=-1.112;ClippingRankSum=0.000;DP=44;ExcessHet=3.0103;FS=2.672;MLEAC=1;MLEAF=0.500;MQ=43.96;MQRankSum=0.878;QD=7.59;ReadPosRankSum=0.455;SOR=0.721	GT:AD:DP:GQ:PL	0/1:26,18:44:99:362,0,581
3R	28447326	.	G	A	360.77	.	AC=1;AF=0.500;AN=2;BaseQRankSum=-0.284;ClippingRankSum=0.000;DP=44;ExcessHet=3.0103;FS=0.000;MLEAC=1;MLEAF=0.500;MQ=43.93;MQRankSum=-1.101;QD=8.20;ReadPosRankSum=1.302;SOR=0.760	GT:AD:DP:GQ:PL	0/1:25,19:44:99:389,0,529
3R	28449173	.	T	C	540.77	.	AC=1;AF=0.500;AN=2;BaseQRankSum=-2.628;ClippingRankSum=0.000;DP=62;ExcessHet=3.0103;FS=0.000;MLEAC=1;MLEAF=0.500;MQ=44.00;MQRankSum=1.950;QD=8.72;ReadPosRankSum=-1.729;SOR=0.716	GT:AD:DP:GQ:PL	0/1:33,29:62:99:569,0,748
3R	28451248	.	T	C	573.77	.	AC=1;AF=0.500;AN=2;BaseQRankSum=-0.312;ClippingRankSum=0.000;DP=65;ExcessHet=3.0103;FS=6.598;MLEAC=1;MLEAF=0.500;MQ=44.00;MQRankSum=0.000;QD=8.83;ReadPosRankSum=-0.622;SOR=0.642	GT:AD:DP:GQ:PL	0/1:36,29:65:99:602,0,791
3R	28451445	.	G	A	247.77	.	AC=1;AF=0.500;AN=2;BaseQRankSum=-2.474;ClippingRankSum=0.000;DP=62;ExcessHet=3.0103;FS=7.603;MLEAC=1;MLEAF=0.500;MQ=44.00;MQRankSum=0.000;QD=4.06;ReadPosRankSum=2.262;SOR=1.169	GT:AD:DP:GQ:PL	0/1:42,19:61:99:276,0,927
3R	28451469	.	CA	C	391.73	.	AC=1;AF=0.500;AN=2;BaseQRankSum=1.032;ClippingRankSum=0.000;DP=59;ExcessHet=3.0103;FS=9.993;MLEAC=1;MLEAF=0.500;MQ=44.00;MQRankSum=0.000;QD=6.87;ReadPosRankSum=0.164;SOR=1.916	GT:AD:DP:GQ:PL	0/1:35,22:57:99:429,0,764
3R	28451616	.	C	T	415.77	.	AC=1;AF=0.500;AN=2;BaseQRankSum=4.305;ClippingRankSum=0.000;DP=67;ExcessHet=3.0103;FS=5.153;MLEAC=1;MLEAF=0.500;MQ=43.89;MQRankSum=0.754;QD=6.21;ReadPosRankSum=-0.253;SOR=1.084	GT:AD:DP:GQ:PL	0/1:44,23:67:99:444,0,941
3R	28451744	.	C	A	397.77	.	AC=1;AF=0.500;AN=2;BaseQRankSum=1.004;ClippingRankSum=0.000;DP=53;ExcessHet=3.0103;FS=3.910;MLEAC=1;MLEAF=0.500;MQ=43.43;MQRankSum=1.230;QD=7.51;ReadPosRankSum=0.091;SOR=0.976	GT:AD:DP:GQ:PL	0/1:31,22:53:99:426,0,693
3R	28452460	.	A	G	505.77	.	AC=1;AF=0.500;AN=2;BaseQRankSum=-1.448;ClippingRankSum=0.000;DP=60;ExcessHet=3.0103;FS=0.000;MLEAC=1;MLEAF=0.500;MQ=43.69;MQRankSum=-0.122;QD=8.57;ReadPosRankSum=-0.768;SOR=0.582	GT:AD:DP:GQ:PL	0/1:33,26:59:99:534,0,743
3R	28452636	.	T	A	441.77	.	AC=1;AF=0.500;AN=2;BaseQRankSum=1.172;ClippingRankSum=0.000;DP=46;ExcessHet=3.0103;FS=11.235;MLEAC=1;MLEAF=0.500;MQ=44.00;MQRankSum=0.000;QD=9.82;ReadPosRankSum=-0.273;SOR=0.635	GT:AD:DP:GQ:PL	0/1:24,21:45:99:470,0,523
3R	28452888	.	G	T	227.77	.	AC=1;AF=0.500;AN=2;BaseQRankSum=0.439;ClippingRankSum=0.000;DP=36;ExcessHet=3.0103;FS=0.000;MLEAC=1;MLEAF=0.500;MQ=44.00;MQRankSum=0.000;QD=6.33;ReadPosRankSum=0.312;SOR=0.693	GT:AD:DP:GQ:PL	0/1:22,14:36:99:256,0,464
3R	28453147	.	C	T	260.77	.	AC=1;AF=0.500;AN=2;BaseQRankSum=2.385;ClippingRankSum=0.000;DP=41;ExcessHet=3.0103;FS=4.789;MLEAC=1;MLEAF=0.500;MQ=44.00;MQRankSum=0.000;QD=6.52;ReadPosRankSum=-1.544;SOR=1.441	GT:AD:DP:GQ:PL	0/1:25,15:40:99:289,0,541
3R	28453502	.	T	TATATATAG	993.73	.	AC=1;AF=0.500;AN=2;BaseQRankSum=0.883;ClippingRankSum=0.000;DP=59;ExcessHet=3.0103;FS=0.000;MLEAC=1;MLEAF=0.500;MQ=42.85;MQRankSum=-0.897;QD=19.11;ReadPosRankSum=-0.705;SOR=0.582	GT:AD:DP:GQ:PL	0/1:27,25:52:99:1031,0,1609
3R	28453515	.	A	G	916.77	.	AC=1;AF=0.500;AN=2;BaseQRankSum=-1.540;ClippingRankSum=0.000;DP=54;ExcessHet=3.0103;FS=2.374;MLEAC=1;MLEAF=0.500;MQ=43.04;MQRankSum=-0.383;QD=16.98;ReadPosRankSum=-0.738;SOR=0.387	GT:AD:DP:GQ:PL	0/1:29,25:54:99:945,0,1640
3R	28453995	.	A	T	671.77	.	AC=1;AF=0.500;AN=2;BaseQRankSum=-1.090;ClippingRankSum=0.000;DP=48;ExcessHet=3.0103;FS=1.174;MLEAC=1;MLEAF=0.500;MQ=44.00;MQRankSum=0.000;QD=14.29;ReadPosRankSum=-0.863;SOR=0.467	GT:AD:DP:GQ:PL	0/1:28,19:47:99:700,0,1384
3R	28454158	.	G	A	328.77	.	AC=1;AF=0.500;AN=2;BaseQRankSum=-0.482;ClippingRankSum=0.000;DP=54;ExcessHet=3.0103;FS=1.113;MLEAC=1;MLEAF=0.500;MQ=44.00;MQRankSum=0.000;QD=6.09;ReadPosRankSum=0.413;SOR=0.446	GT:AD:DP:GQ:PL	0/1:35,19:54:99:357,0,754
3R	28454766	.	C	T	420.77	.	AC=1;AF=0.500;AN=2;BaseQRankSum=-0.246;ClippingRankSum=0.000;DP=48;ExcessHet=3.0103;FS=1.079;MLEAC=1;MLEAF=0.500;MQ=43.96;MQRankSum=-1.045;QD=8.77;ReadPosRankSum=-0.572;SOR=0.874	GT:AD:DP:GQ:PL	0/1:26,22:48:99:449,0,516
3R	28454833	.	T	G	767.77	.	AC=1;AF=0.500;AN=2;BaseQRankSum=0.296;ClippingRankSum=0.000;DP=53;ExcessHet=3.0103;FS=0.000;MLEAC=1;MLEAF=0.500;MQ=43.93;MQRankSum=-1.735;QD=14.49;ReadPosRankSum=0.555;SOR=0.848	GT:AD:DP:GQ:PL	0/1:32,21:53:99:796,0,1266
3R	28454834	.	C	T	767.77	.	AC=1;AF=0.500;AN=2;BaseQRankSum=2.955;ClippingRankSum=0.000;DP=54;ExcessHet=3.0103;FS=1.064;MLEAC=1;MLEAF=0.500;MQ=43.93;MQRankSum=-1.695;QD=14.22;ReadPosRankSum=0.176;SOR=0.936	GT:AD:DP:GQ:PL	0/1:32,22:54:99:796,0,1266
3R	28456881	.	T	A	363.77	.	AC=1;AF=0.500;AN=2;BaseQRankSum=1.988;ClippingRankSum=0.000;DP=54;ExcessHet=3.0103;FS=5.948;MLEAC=1;MLEAF=0.500;MQ=44.00;MQRankSum=0.000;QD=6.74;ReadPosRankSum=-0.074;SOR=0.565	GT:AD:DP:GQ:PL	0/1:34,20:54:99:392,0,756
3R	28458010	.	G	A	510.77	.	AC=1;AF=0.500;AN=2;BaseQRankSum=0.371;ClippingRankSum=0.000;DP=53;ExcessHet=3.0103;FS=0.000;MLEAC=1;MLEAF=0.500;MQ=44.00;MQRankSum=0.000;QD=9.82;ReadPosRankSum=-1.584;SOR=0.576	GT:AD:DP:GQ:PL	0/1:27,25:52:99:539,0,579
3R	28458823	.	C	T	501.77	.	AC=1;AF=0.500;AN=2;BaseQRankSum=2.381;ClippingRankSum=0.000;DP=54;ExcessHet=3.0103;FS=5.623;MLEAC=1;MLEAF=0.500;MQ=44.00;MQRankSum=0.000;QD=9.29;ReadPosRankSum=1.921;SOR=0.674	GT:AD:DP:GQ:PL	0/1:29,25:54:99:530,0,628
3R	28458974	.	G	T	856.77	.	AC=1;AF=0.500;AN=2;BaseQRankSum=0.220;ClippingRankSum=0.000;DP=61;ExcessHet=3.0103;FS=0.000;MLEAC=1;MLEAF=0.500;MQ=43.94;MQRankSum=-0.983;QD=14.28;ReadPosRankSum=1.451;SOR=0.702	GT:AD:DP:GQ:PL	0/1:20,40:60:99:885,0,350
3R	28459152	.	C	T	878.77	.	AC=1;AF=0.500;AN=2;BaseQRankSum=1.975;ClippingRankSum=0.000;DP=49;ExcessHet=3.0103;FS=2.434;MLEAC=1;MLEAF=0.500;MQ=43.84;MQRankSum=-2.087;QD=17.93;ReadPosRankSum=1.395;SOR=0.387	GT:AD:DP:GQ:PL	0/1:25,24:49:99:907,0,978
3R	28459153	.	T	A	878.77	.	AC=1;AF=0.500;AN=2;BaseQRankSum=-1.146;ClippingRankSum=0.000;DP=49;ExcessHet=3.0103;FS=2.434;MLEAC=1;MLEAF=0.500;MQ=43.84;MQRankSum=-2.087;QD=17.93;ReadPosRankSum=1.424;SOR=0.387	GT:AD:DP:GQ:PL	0/1:25,24:49:99:907,0,978
3R	28459161	.	G	A	899.77	.	AC=1;AF=0.500;AN=2;BaseQRankSum=2.916;ClippingRankSum=0.000;DP=49;ExcessHet=3.0103;FS=0.000;MLEAC=1;MLEAF=0.500;MQ=43.84;MQRankSum=-2.087;QD=18.36;ReadPosRankSum=1.010;SOR=0.622	GT:AD:DP:GQ:PL	0/1:25,24:49:99:928,0,972
3R	28459180	.	A	G	850.77	.	AC=1;AF=0.500;AN=2;BaseQRankSum=-1.706;ClippingRankSum=0.000;DP=47;ExcessHet=3.0103;FS=1.121;MLEAC=1;MLEAF=0.500;MQ=43.88;MQRankSum=-1.784;QD=18.10;ReadPosRankSum=0.000;SOR=0.489	GT:AD:DP:GQ:PL	0/1:24,23:47:99:879,0,913
3R	28459184	.	C	T	844.77	.	AC=1;AF=0.500;AN=2;BaseQRankSum=1.954;ClippingRankSum=0.000;DP=46;ExcessHet=3.0103;FS=0.000;MLEAC=1;MLEAF=0.500;MQ=43.87;MQRankSum=-1.746;QD=18.36;ReadPosRankSum=-0.440;SOR=0.693	GT:AD:DP:GQ:PL	0/1:23,23:46:99:873,0,913
3R	28459258	.	C	T	932.77	.	AC=1;AF=0.500;AN=2;BaseQRankSum=-1.609;ClippingRankSum=0.000;DP=57;ExcessHet=3.0103;FS=0.000;MLEAC=1;MLEAF=0.500;MQ=43.76;MQRankSum=-2.240;QD=16.36;ReadPosRankSum=-0.769;SOR=0.722	GT:AD:DP:GQ:PL	0/1:31,26:57:99:961,0,1170
3R	28459324	.	A	T	508.77	.	AC=1;AF=0.500;AN=2;BaseQRankSum=0.072;ClippingRankSum=0.000;DP=54;ExcessHet=3.0103;FS=5.636;MLEAC=1;MLEAF=0.500;MQ=43.71;MQRankSum=-2.377;QD=9.42;ReadPosRankSum=1.785;SOR=0.511	GT:AD:DP:GQ:PL	0/1:28,26:54:99:537,0,604
3R	28459360	.	T	C	1118.77	.	AC=1;AF=0.500;AN=2;BaseQRankSum=1.237;ClippingRankSum=0.000;DP=50;ExcessHet=3.0103;FS=2.449;MLEAC=1;MLEAF=0.500;MQ=43.65;MQRankSum=-2.158;QD=22.38;ReadPosRankSum=-1.258;SOR=0.385	GT:AD:DP:GQ:PL	0/1:22,28:50:99:1147,0,836
3R	28459520	.	T	G	394.77	.	AC=1;AF=0.500;AN=2;BaseQRankSum=-0.202;ClippingRankSum=0.000;DP=35;ExcessHet=3.0103;FS=3.225;MLEAC=1;MLEAF=0.500;MQ=42.99;MQRankSum=-0.535;QD=11.28;ReadPosRankSum=1.415;SOR=1.409	GT:AD:DP:GQ:PL	0/1:23,12:35:99:423,0,901
3R	28459731	.	C	G	266.77	.	AC=1;AF=0.500;AN=2;BaseQRankSum=-0.015;ClippingRankSum=0.000;DP=40;ExcessHet=3.0103;FS=6.909;MLEAC=1;MLEAF=0.500;MQ=44.00;MQRankSum=0.000;QD=6.67;ReadPosRankSum=-0.840;SOR=1.387	GT:AD:DP:GQ:PL	0/1:25,15:40:99:295,0,557
3R	28459993	.	C	G	441.77	.	AC=1;AF=0.500;AN=2;BaseQRankSum=-2.135;ClippingRankSum=0.000;DP=55;ExcessHet=3.0103;FS=1.047;MLEAC=1;MLEAF=0.500;MQ=44.00;MQRankSum=0.000;QD=8.18;ReadPosRankSum=0.725;SOR=0.592	GT:AD:DP:GQ:PL	0/1:27,27:54:99:470,0,573
3R	28460829	.	TGCGATTGTTGTTTTTGAGGCAGTGGGACTACGACG	T	304.73	.	AC=1;AF=0.500;AN=2;BaseQRankSum=0.038;ClippingRankSum=0.000;DP=36;ExcessHet=3.0103;FS=11.357;MLEAC=1;MLEAF=0.500;MQ=43.74;MQRankSum=-2.268;QD=8.46;ReadPosRankSum=-0.331;SOR=1.461	GT:AD:DP:GQ:PL	0/1:26,10:36:99:342,0,1465
3R	28460910	.	A	G	125.77	.	AC=1;AF=0.500;AN=2;BaseQRankSum=-0.042;ClippingRankSum=0.000;DP=33;ExcessHet=3.0103;FS=3.329;MLEAC=1;MLEAF=0.500;MQ=43.72;MQRankSum=-2.131;QD=3.81;ReadPosRankSum=-2.202;SOR=0.947	GT:AD:DP:GQ:PL	0/1:23,10:33:99:154,0,522
3R	28461080	.	C	A	357.77	.	AC=1;AF=0.500;AN=2;BaseQRankSum=1.828;ClippingRankSum=0.000;DP=45;ExcessHet=3.0103;FS=1.189;MLEAC=1;MLEAF=0.500;MQ=43.79;MQRankSum=-2.046;QD=7.95;ReadPosRankSum=-1.657;SOR=0.410	GT:AD:DP:GQ:PL	0/1:26,19:45:99:386,0,571
3R	28461285	.	G	T	424.77	.	AC=1;AF=0.500;AN=2;BaseQRankSum=-0.551;ClippingRankSum=0.000;DP=56;ExcessHet=3.0103;FS=5.479;MLEAC=1;MLEAF=0.500;MQ=43.14;MQRankSum=1.762;QD=7.72;ReadPosRankSum=0.436;SOR=0.747	GT:AD:DP:GQ:PL	0/1:32,23:55:99:453,0,717
3R	28461611	.	C	A	415.77	.	AC=1;AF=0.500;AN=2;BaseQRankSum=-0.928;ClippingRankSum=0.000;DP=45;ExcessHet=3.0103;FS=0.000;MLEAC=1;MLEAF=0.500;MQ=43.94;MQRankSum=-0.955;QD=9.45;ReadPosRankSum=-1.106;SOR=0.693	GT:AD:DP:GQ:PL	0/1:22,22:44:99:444,0,465
3R	28461631	.	T	A	472.77	.	AC=1;AF=0.500;AN=2;BaseQRankSum=-0.699;ClippingRankSum=0.000;DP=47;ExcessHet=3.0103;FS=0.000;MLEAC=1;MLEAF=0.500;MQ=43.94;MQRankSum=-1.001;QD=10.28;ReadPosRankSum=-1.001;SOR=0.560	GT:AD:DP:GQ:PL	0/1:24,22:46:99:501,0,524
3R	28461709	.	G	A	1012.77	.	AC=1;AF=0.500;AN=2;BaseQRankSum=-2.490;ClippingRankSum=0.000;DP=52;ExcessHet=3.0103;FS=0.000;MLEAC=1;MLEAF=0.500;MQ=43.89;MQRankSum=-1.373;QD=19.86;ReadPosRankSum=-0.697;SOR=0.602	GT:AD:DP:GQ:PL	0/1:25,26:51:99:1041,0,998
3R	28461711	.	G	GC	1025.73	.	AC=1;AF=0.500;AN=2;BaseQRankSum=2.111;ClippingRankSum=0.000;DP=54;ExcessHet=3.0103;FS=1.087;MLEAC=1;MLEAF=0.500;MQ=43.86;MQRankSum=-1.710;QD=19.35;ReadPosRankSum=-0.534;SOR=0.482	GT:AD:DP:GQ:PL	0/1:26,27:53:99:1063,0,995
3R	28461756	.	C	A	601.77	.	AC=1;AF=0.500;AN=2;BaseQRankSum=2.767;ClippingRankSum=0.000;DP=57;ExcessHet=3.0103;FS=0.000;MLEAC=1;MLEAF=0.500;MQ=43.61;MQRankSum=-0.309;QD=10.56;ReadPosRankSum=0.192;SOR=0.616	GT:AD:DP:GQ:PL	0/1:28,29:57:99:630,0,587
3R	28462469	.	G	A	288.77	.	AC=1;AF=0.500;AN=2;BaseQRankSum=0.689;ClippingRankSum=0.000;DP=44;ExcessHet=3.0103;FS=0.000;MLEAC=1;MLEAF=0.500;MQ=43.62;MQRankSum=1.434;QD=6.56;ReadPosRankSum=-0.513;SOR=0.745	GT:AD:DP:GQ:PL	0/1:27,17:44:99:317,0,516
3R	28462698	.	G	GA	624.73	.	AC=1;AF=0.500;AN=2;BaseQRankSum=-0.682;ClippingRankSum=0.000;DP=50;ExcessHet=3.0103;FS=1.112;MLEAC=1;MLEAF=0.500;MQ=43.47;MQRankSum=1.148;QD=12.49;ReadPosRankSum=-0.440;SOR=0.505	GT:AD:DP:GQ:PL	0/1:31,19:50:99:662,0,1220
3R	28462850	.	A	T	297.77	.	AC=1;AF=0.500;AN=2;BaseQRankSum=1.118;ClippingRankSum=0.000;DP=56;ExcessHet=3.0103;FS=3.900;MLEAC=1;MLEAF=0.500;MQ=43.95;MQRankSum=0.000;QD=5.41;ReadPosRankSum=0.919;SOR=1.148	GT:AD:DP:GQ:PL	0/1:37,18:55:99:326,0,849
3R	28462892	.	T	G	210.77	.	AC=1;AF=0.500;AN=2;BaseQRankSum=-1.409;ClippingRankSum=0.000;DP=49;ExcessHet=3.0103;FS=1.228;MLEAC=1;MLEAF=0.500;MQ=44.00;MQRankSum=0.000;QD=4.30;ReadPosRankSum=-1.033;SOR=0.960	GT:AD:DP:GQ:PL	0/1:35,14:49:99:239,0,839
3R	28463354	.	G	T	322.77	.	AC=1;AF=0.500;AN=2;BaseQRankSum=1.368;ClippingRankSum=0.000;DP=58;ExcessHet=3.0103;FS=2.381;MLEAC=1;MLEAF=0.500;MQ=44.00;MQRankSum=0.000;QD=5.76;ReadPosRankSum=0.760;SOR=0.592	GT:AD:DP:GQ:PL	0/1:37,19:56:99:351,0,745
3R	28463929	.	C	A	225.77	.	AC=1;AF=0.500;AN=2;BaseQRankSum=1.343;ClippingRankSum=0.000;DP=27;ExcessHet=3.0103;FS=0.000;MLEAC=1;MLEAF=0.500;MQ=44.00;MQRankSum=0.000;QD=8.36;ReadPosRankSum=1.300;SOR=0.675	GT:AD:DP:GQ:PL	0/1:15,12:27:99:254,0,326
3R	28464040	.	A	G	430.77	.	AC=1;AF=0.500;AN=2;BaseQRankSum=-0.307;ClippingRankSum=0.000;DP=42;ExcessHet=3.0103;FS=12.818;MLEAC=1;MLEAF=0.500;MQ=43.95;MQRankSum=-0.880;QD=10.51;ReadPosRankSum=-0.130;SOR=0.074	GT:AD:DP:GQ:PL	0/1:19,22:41:99:459,0,367
3R	28464126	.	C	T	462.77	.	AC=1;AF=0.500;AN=2;BaseQRankSum=2.726;ClippingRankSum=0.000;DP=44;ExcessHet=3.0103;FS=2.716;MLEAC=1;MLEAF=0.500;MQ=43.96;MQRankSum=1.092;QD=10.52;ReadPosRankSum=-0.225;SOR=0.358	GT:AD:DP:GQ:PL	0/1:21,23:44:99:491,0,431
3R	28464144	.	G	A	464.77	.	AC=1;AF=0.500;AN=2;BaseQRankSum=2.289;ClippingRankSum=0.000;DP=45;ExcessHet=3.0103;FS=0.000;MLEAC=1;MLEAF=0.500;MQ=43.96;MQRankSum=1.045;QD=10.56;ReadPosRankSum=-0.110;SOR=0.883	GT:AD:DP:GQ:PL	0/1:22,22:44:99:493,0,455
3R	28464434	.	A	C	462.77	.	AC=1;AF=0.500;AN=2;BaseQRankSum=-0.056;ClippingRankSum=0.000;DP=61;ExcessHet=3.0103;FS=3.620;MLEAC=1;MLEAF=0.500;MQ=43.97;MQRankSum=-1.208;QD=7.59;ReadPosRankSum=0.546;SOR=0.953	GT:AD:DP:GQ:PL	0/1:37,24:61:99:491,0,851
3R	28464504	.	C	T	629.77	.	AC=1;AF=0.500;AN=2;BaseQRankSum=2.260;ClippingRankSum=0.000;DP=65;ExcessHet=3.0103;FS=0.000;MLEAC=1;MLEAF=0.500;MQ=43.97;MQRankSum=-1.049;QD=9.69;ReadPosRankSum=-0.777;SOR=0.641	GT:AD:DP:GQ:PL	0/1:35,30:65:99:658,0,735
3R	28464621	.	AAATGCGGAC	A	912.73	.	AC=1;AF=0.500;AN=2;BaseQRankSum=0.231;ClippingRankSum=0.000;DP=62;ExcessHet=3.0103;FS=2.233;MLEAC=1;MLEAF=0.500;MQ=43.97;MQRankSum=-1.092;QD=15.47;ReadPosRankSum=1.651;SOR=1.141	GT:AD:DP:GQ:PL	0/1:33,26:59:99:950,0,1293
3R	28465154	.	A	AAT	909.73	.	AC=1;AF=0.500;AN=2;BaseQRankSum=0.110;ClippingRankSum=0.000;DP=57;ExcessHet=3.0103;FS=0.000;MLEAC=1;MLEAF=0.500;MQ=43.97;MQRankSum=0.888;QD=15.96;ReadPosRankSum=0.170;SOR=0.676	GT:AD:DP:GQ:PL	0/1:33,24:57:99:947,0,1308
3R	28465161	.	TA	T	948.73	.	AC=1;AF=0.500;AN=2;BaseQRankSum=0.817;ClippingRankSum=0.000;DP=60;ExcessHet=3.0103;FS=0.000;MLEAC=1;MLEAF=0.500;MQ=43.97;MQRankSum=0.908;QD=15.81;ReadPosRankSum=-0.664;SOR=0.726	GT:AD:DP:GQ:PL	0/1:34,26:60:99:986,0,1367
3R	28465593	.	G	T	465.77	.	AC=1;AF=0.500;AN=2;BaseQRankSum=-0.581;ClippingRankSum=0.000;DP=56;ExcessHet=3.0103;FS=3.794;MLEAC=1;MLEAF=0.500;MQ=43.90;MQRankSum=-1.564;QD=8.32;ReadPosRankSum=-0.103;SOR=0.321	GT:AD:DP:GQ:PL	0/1:31,25:56:99:494,0,669
3R	28466086	.	T	G	573.77	.	AC=1;AF=0.500;AN=2;BaseQRankSum=-0.596;ClippingRankSum=0.000;DP=41;ExcessHet=3.0103;FS=2.845;MLEAC=1;MLEAF=0.500;MQ=43.86;MQRankSum=1.140;QD=13.99;ReadPosRankSum=-0.772;SOR=0.334	GT:AD:DP:GQ:PL	0/1:15,26:41:99:602,0,297
3R	28466146	.	C	T	1088.77	.	AC=1;AF=0.500;AN=2;BaseQRankSum=2.767;ClippingRankSum=0.000;DP=50;ExcessHet=3.0103;FS=0.000;MLEAC=1;MLEAF=0.500;MQ=43.96;MQRankSum=-0.810;QD=21.78;ReadPosRankSum=0.189;SOR=0.806	GT:AD:DP:GQ:PL	0/1:21,29:50:99:1117,0,785
3R	28466153	.	C	A	1122.77	.	AC=1;AF=0.500;AN=2;BaseQRankSum=-0.031;ClippingRankSum=0.000;DP=50;ExcessHet=3.0103;FS=0.000;MLEAC=1;MLEAF=0.500;MQ=43.96;MQRankSum=-0.810;QD=22.46;ReadPosRankSum=-0.137;SOR=0.671	GT:AD:DP:GQ:PL	0/1:21,29:50:99:1151,0,782
3R	28466549	.	A	C	304.77	.	AC=1;AF=0.500;AN=2;BaseQRankSum=0.609;ClippingRankSum=0.000;DP=36;ExcessHet=3.0103;FS=0.000;MLEAC=1;MLEAF=0.500;MQ=44.15;MQRankSum=-1.760;QD=8.47;ReadPosRankSum=-0.415;SOR=0.527	GT:AD:DP:GQ:PL	0/1:20,16:36:99:333,0,425
3R	28466849	.	T	A	384.77	.	AC=1;AF=0.500;AN=2;BaseQRankSum=-0.084;ClippingRankSum=0.000;DP=42;ExcessHet=3.0103;FS=2.659;MLEAC=1;MLEAF=0.500;MQ=44.00;MQRankSum=0.000;QD=9.16;ReadPosRankSum=-0.792;SOR=1.179	GT:AD:DP:GQ:PL	0/1:23,19:42:99:413,0,519
3R	28467586	.	A	T	710.77	.	AC=1;AF=0.500;AN=2;BaseQRankSum=0.153;ClippingRankSum=0.000;DP=73;ExcessHet=3.0103;FS=4.556;MLEAC=1;MLEAF=0.500;MQ=43.96;MQRankSum=-1.015;QD=9.74;ReadPosRankSum=-0.873;SOR=0.337	GT:AD:DP:GQ:PL	0/1:38,35:73:99:739,0,814
3R	28467934	.	G	C	169.77	.	AC=1;AF=0.500;AN=2;BaseQRankSum=-0.700;ClippingRankSum=0.000;DP=35;ExcessHet=3.0103;FS=1.478;MLEAC=1;MLEAF=0.500;MQ=43.25;MQRankSum=0.809;QD=5.48;ReadPosRankSum=0.282;SOR=0.976	GT:AD:DP:GQ:PL	0/1:20,11:31:99:198,0,456
3R	28468314	.	G	T	476.77	.	AC=1;AF=0.500;AN=2;BaseQRankSum=3.220;ClippingRankSum=0.000;DP=49;ExcessHet=3.0103;FS=16.528;MLEAC=1;MLEAF=0.500;MQ=44.00;MQRankSum=0.000;QD=9.73;ReadPosRankSum=0.804;SOR=1.574	GT:AD:DP:GQ:PL	0/1:26,23:49:99:505,0,542
3R	28468443	.	C	A	516.77	.	AC=1;AF=0.500;AN=2;BaseQRankSum=-0.128;ClippingRankSum=0.000;DP=62;ExcessHet=3.0103;FS=1.081;MLEAC=1;MLEAF=0.500;MQ=44.00;MQRankSum=0.000;QD=8.33;ReadPosRankSum=1.290;SOR=0.517	GT:AD:DP:GQ:PL	0/1:35,27:62:99:545,0,772
3R	28468529	.	T	A	787.77	.	AC=1;AF=0.500;AN=2;BaseQRankSum=1.904;ClippingRankSum=0.000;DP=72;ExcessHet=3.0103;FS=7.924;MLEAC=1;MLEAF=0.500;MQ=44.00;MQRankSum=0.000;QD=10.94;ReadPosRankSum=-1.099;SOR=0.337	GT:AD:DP:GQ:PL	0/1:35,37:72:99:816,0,717
3R	28468658	.	G	C	620.77	.	AC=1;AF=0.500;AN=2;BaseQRankSum=1.973;ClippingRankSum=0.000;DP=70;ExcessHet=3.0103;FS=0.000;MLEAC=1;MLEAF=0.500;MQ=44.00;MQRankSum=0.000;QD=8.87;ReadPosRankSum=-0.600;SOR=0.604	GT:AD:DP:GQ:PL	0/1:38,32:70:99:649,0,799
3R	28470888	.	C	A	234.77	.	AC=1;AF=0.500;AN=2;BaseQRankSum=-1.293;ClippingRankSum=0.000;DP=52;ExcessHet=3.0103;FS=6.474;MLEAC=1;MLEAF=0.500;MQ=43.87;MQRankSum=-0.076;QD=4.70;ReadPosRankSum=-0.359;SOR=1.569	GT:AD:DP:GQ:PL	0/1:34,16:50:99:263,0,748
3R	28471331	.	GATGCTCCTCT	G	621.73	.	AC=1;AF=0.500;AN=2;BaseQRankSum=-0.386;ClippingRankSum=0.000;DP=32;ExcessHet=3.0103;FS=8.258;MLEAC=1;MLEAF=0.500;MQ=43.42;MQRankSum=-0.924;QD=20.06;ReadPosRankSum=-1.005;SOR=0.741	GT:AD:DP:GQ:PL	0/1:14,17:31:99:659,0,682
3R	28471416	.	G	T	365.77	.	AC=1;AF=0.500;AN=2;BaseQRankSum=-0.253;ClippingRankSum=0.000;DP=43;ExcessHet=3.0103;FS=2.648;MLEAC=1;MLEAF=0.500;MQ=43.43;MQRankSum=-0.655;QD=8.51;ReadPosRankSum=1.452;SOR=1.078	GT:AD:DP:GQ:PL	0/1:23,20:43:99:394,0,445
3R	28472853	.	G	T	417.77	.	AC=1;AF=0.500;AN=2;BaseQRankSum=-0.198;ClippingRankSum=0.000;DP=45;ExcessHet=3.0103;FS=4.288;MLEAC=1;MLEAF=0.500;MQ=43.78;MQRankSum=2.315;QD=9.28;ReadPosRankSum=-0.196;SOR=1.289	GT:AD:DP:GQ:PL	0/1:23,22:45:99:446,0,873
3R	28475180	.	T	A	325.77	.	AC=1;AF=0.500;AN=2;BaseQRankSum=-0.469;ClippingRankSum=0.000;DP=40;ExcessHet=3.0103;FS=2.795;MLEAC=1;MLEAF=0.500;MQ=44.00;MQRankSum=0.000;QD=8.14;ReadPosRankSum=1.022;SOR=0.695	GT:AD:DP:GQ:PL	0/1:22,18:40:99:354,0,496
3R	28475315	.	G	A	333.77	.	AC=1;AF=0.500;AN=2;BaseQRankSum=0.611;ClippingRankSum=0.000;DP=46;ExcessHet=3.0103;FS=1.169;MLEAC=1;MLEAF=0.500;MQ=43.96;MQRankSum=-1.203;QD=7.26;ReadPosRankSum=0.397;SOR=0.460	GT:AD:DP:GQ:PL	0/1:28,18:46:99:362,0,586
3R	28477381	.	G	A	507.77	.	AC=1;AF=0.500;AN=2;BaseQRankSum=2.498;ClippingRankSum=0.000;DP=52;ExcessHet=3.0103;FS=5.738;MLEAC=1;MLEAF=0.500;MQ=44.00;MQRankSum=0.000;QD=9.76;ReadPosRankSum=0.160;SOR=0.961	GT:AD:DP:GQ:PL	0/1:27,25:52:99:536,0,544
3R	28479815	.	T	C	971.77	.	AC=1;AF=0.500;AN=2;BaseQRankSum=-2.273;ClippingRankSum=0.000;DP=50;ExcessHet=3.0103;FS=10.544;MLEAC=1;MLEAF=0.500;MQ=44.00;MQRankSum=0.000;QD=19.44;ReadPosRankSum=1.232;SOR=1.289	GT:AD:DP:GQ:PL	0/1:24,26:50:99:1000,0,1172
3R	28479816	.	G	T	971.77	.	AC=1;AF=0.500;AN=2;BaseQRankSum=-0.966;ClippingRankSum=0.000;DP=50;ExcessHet=3.0103;FS=10.544;MLEAC=1;MLEAF=0.500;MQ=44.00;MQRankSum=0.000;QD=19.44;ReadPosRankSum=0.945;SOR=1.289	GT:AD:DP:GQ:PL	0/1:24,26:50:99:1000,0,1172
3R	28480637	.	C	A	220.77	.	AC=1;AF=0.500;AN=2;BaseQRankSum=-0.260;ClippingRankSum=0.000;DP=29;ExcessHet=3.0103;FS=1.485;MLEAC=1;MLEAF=0.500;MQ=43.80;MQRankSum=1.552;QD=7.61;ReadPosRankSum=0.335;SOR=0.951	GT:AD:DP:GQ:PL	0/1:17,12:29:99:249,0,355
3R	28481506	.	TTC	T	331.73	.	AC=1;AF=0.500;AN=2;BaseQRankSum=-0.254;ClippingRankSum=0.000;DP=42;ExcessHet=3.0103;FS=7.988;MLEAC=1;MLEAF=0.500;MQ=43.91;MQRankSum=-2.365;QD=7.90;ReadPosRankSum=-1.594;SOR=1.724	GT:AD:DP:GQ:PL	0/1:31,11:42:99:369,0,1920
3R	28481510	.	TGTGACGTGACAATTTCCCCGAGCACTTGGCACAAGGCGTC	T	294.73	.	AC=1;AF=0.500;AN=2;BaseQRankSum=-0.371;ClippingRankSum=0.000;DP=54;ExcessHet=3.0103;FS=7.568;MLEAC=1;MLEAF=0.500;MQ=43.16;MQRankSum=-0.982;QD=5.46;SOR=1.741	GT:AD:DP:GQ:PL	0/1:43,11:54:99:332,0,2631
3R	28483089	.	C	A	541.77	.	AC=1;AF=0.500;AN=2;BaseQRankSum=-0.617;ClippingRankSum=0.000;DP=34;ExcessHet=3.0103;FS=2.928;MLEAC=1;MLEAF=0.500;MQ=44.13;MQRankSum=-1.147;QD=15.93;ReadPosRankSum=-1.185;SOR=1.053	GT:AD:DP:GQ:PL	0/1:19,15:34:99:570,0,2965
3R	28483093	.	T	C	622.77	.	AC=1;AF=0.500;AN=2;BaseQRankSum=0.358;ClippingRankSum=0.000;DP=35;ExcessHet=3.0103;FS=3.009;MLEAC=1;MLEAF=0.500;MQ=44.12;MQRankSum=-1.109;QD=17.79;ReadPosRankSum=-1.509;SOR=1.193	GT:AD:DP:GQ:PL	0/1:19,16:35:99:651,0,3143
3R	28483097	.	A	AGC	601.73	.	AC=1;AF=0.500;AN=2;BaseQRankSum=-0.660;ClippingRankSum=0.000;DP=40;ExcessHet=3.0103;FS=2.906;MLEAC=1;MLEAF=0.500;MQ=44.16;MQRankSum=-0.695;QD=15.04;ReadPosRankSum=-0.263;SOR=1.371	GT:AD:DP:GQ:PL	0/1:24,16:40:99:639,0,3625
3R	28483098	.	A	C	610.77	.	AC=1;AF=0.500;AN=2;BaseQRankSum=-0.748;ClippingRankSum=0.000;DP=39;ExcessHet=3.0103;FS=2.869;MLEAC=1;MLEAF=0.500;MQ=44.21;MQRankSum=0.038;QD=15.66;ReadPosRankSum=-0.029;SOR=1.244	GT:AD:DP:GQ:PL	0/1:24,15:39:99:639,0,3625
3R	28483102	.	A	C	548.77	.	AC=1;AF=0.500;AN=2;BaseQRankSum=-1.680;ClippingRankSum=0.000;DP=39;ExcessHet=3.0103;FS=1.309;MLEAC=1;MLEAF=0.500;MQ=44.21;MQRankSum=0.038;QD=14.07;ReadPosRankSum=0.000;SOR=1.022	GT:AD:DP:GQ:PL	0/1:25,14:39:99:577,0,3659
3R	28483111	.	T	C	446.77	.	AC=1;AF=0.500;AN=2;BaseQRankSum=1.982;ClippingRankSum=0.000;DP=40;ExcessHet=3.0103;FS=0.000;MLEAC=1;MLEAF=0.500;MQ=44.28;MQRankSum=1.415;QD=11.17;ReadPosRankSum=0.256;SOR=0.807	GT:AD:DP:GQ:PL	0/1:26,14:40:99:475,0,3666
3R	28484145	.	C	A	64.77	.	AC=1;AF=0.500;AN=2;BaseQRankSum=2.021;ClippingRankSum=0.000;DP=16;ExcessHet=3.0103;FS=0.000;MLEAC=1;MLEAF=0.500;MQ=43.24;MQRankSum=-1.496;QD=4.05;ReadPosRankSum=-0.625;SOR=0.188	GT:AD:DP:GQ:PL	0/1:11,5:16:93:93,0,250
3R	28484263	.	C	G	363.77	.	AC=1;AF=0.500;AN=2;BaseQRankSum=-1.353;ClippingRankSum=0.000;DP=33;ExcessHet=3.0103;FS=6.207;MLEAC=1;MLEAF=0.500;MQ=44.00;MQRankSum=0.000;QD=11.02;ReadPosRankSum=-0.025;SOR=2.179	GT:AD:DP:GQ:PL	0/1:15,18:33:99:392,0,324
3R	28488486	.	C	A	613.77	.	AC=1;AF=0.500;AN=2;BaseQRankSum=-0.892;ClippingRankSum=0.000;DP=61;ExcessHet=3.0103;FS=2.137;MLEAC=1;MLEAF=0.500;MQ=43.92;MQRankSum=0.117;QD=10.06;ReadPosRankSum=1.471;SOR=1.027	GT:AD:DP:GQ:PL	0/1:29,32:61:99:642,0,588
3R	28489348	.	A	C	246.77	.	AC=1;AF=0.500;AN=2;BaseQRankSum=-1.164;ClippingRankSum=0.000;DP=50;ExcessHet=3.0103;FS=0.000;MLEAC=1;MLEAF=0.500;MQ=44.00;MQRankSum=0.000;QD=5.04;ReadPosRankSum=0.286;SOR=0.836	GT:AD:DP:GQ:PL	0/1:34,15:49:99:275,0,802
3R	28489998	.	T	A	411.77	.	AC=1;AF=0.500;AN=2;BaseQRankSum=0.094;ClippingRankSum=0.000;DP=38;ExcessHet=3.0103;FS=0.000;MLEAC=1;MLEAF=0.500;MQ=43.49;MQRankSum=1.964;QD=11.13;ReadPosRankSum=-0.618;SOR=0.773	GT:AD:DP:GQ:PL	0/1:17,20:37:99:440,0,355
3R	28491006	.	AGCCTTTCATTAC	A	814.73	.	AC=1;AF=0.500;AN=2;BaseQRankSum=-0.116;ClippingRankSum=0.000;DP=61;ExcessHet=3.0103;FS=5.360;MLEAC=1;MLEAF=0.500;MQ=43.97;MQRankSum=-1.252;QD=13.36;ReadPosRankSum=1.026;SOR=0.428	GT:AD:DP:GQ:PL	0/1:38,23:61:99:852,0,1514
3R	28491274	.	C	A	826.77	.	AC=1;AF=0.500;AN=2;BaseQRankSum=-1.150;ClippingRankSum=0.000;DP=80;ExcessHet=3.0103;FS=5.957;MLEAC=1;MLEAF=0.500;MQ=44.00;MQRankSum=0.000;QD=10.33;ReadPosRankSum=0.187;SOR=0.264	GT:AD:DP:GQ:PL	0/1:40,40:80:99:855,0,837
3R	28491937	.	T	C	590.77	.	AC=1;AF=0.500;AN=2;BaseQRankSum=2.572;ClippingRankSum=0.000;DP=59;ExcessHet=3.0103;FS=0.000;MLEAC=1;MLEAF=0.500;MQ=43.97;MQRankSum=0.984;QD=10.01;ReadPosRankSum=-1.168;SOR=0.646	GT:AD:DP:GQ:PL	0/1:31,28:59:99:619,0,633
3R	28492152	.	T	A	570.77	.	AC=1;AF=0.500;AN=2;BaseQRankSum=3.799;ClippingRankSum=0.000;DP=57;ExcessHet=3.0103;FS=0.000;MLEAC=1;MLEAF=0.500;MQ=43.90;MQRankSum=1.724;QD=10.19;ReadPosRankSum=-0.206;SOR=0.698	GT:AD:DP:GQ:PL	0/1:29,27:56:99:599,0,623
3R	28492570	.	G	C	902.77	.	AC=1;AF=0.500;AN=2;BaseQRankSum=0.765;ClippingRankSum=0.000;DP=42;ExcessHet=3.0103;FS=1.216;MLEAC=1;MLEAF=0.500;MQ=43.61;MQRankSum=-0.370;QD=21.49;ReadPosRankSum=0.242;SOR=0.708	GT:AD:DP:GQ:PL	0/1:18,24:42:99:931,0,676
3R	28492575	.	C	A	915.77	.	AC=1;AF=0.500;AN=2;BaseQRankSum=1.606;ClippingRankSum=0.000;DP=46;ExcessHet=3.0103;FS=4.119;MLEAC=1;MLEAF=0.500;MQ=43.64;MQRankSum=-0.464;QD=19.91;ReadPosRankSum=0.563;SOR=0.453	GT:AD:DP:GQ:PL	0/1:21,25:46:99:944,0,765
3R	28492589	.	G	C	554.77	.	AC=1;AF=0.500;AN=2;BaseQRankSum=1.421;ClippingRankSum=0.000;DP=50;ExcessHet=3.0103;FS=5.768;MLEAC=1;MLEAF=0.500;MQ=43.67;MQRankSum=-0.334;QD=11.10;ReadPosRankSum=-0.757;SOR=0.635	GT:AD:DP:GQ:PL	0/1:21,29:50:99:583,0,402
3R	28492616	.	G	A	620.77	.	AC=1;AF=0.500;AN=2;BaseQRankSum=-0.753;ClippingRankSum=0.000;DP=51;ExcessHet=3.0103;FS=2.373;MLEAC=1;MLEAF=0.500;MQ=43.68;MQRankSum=-0.305;QD=12.17;ReadPosRankSum=-1.532;SOR=0.426	GT:AD:DP:GQ:PL	0/1:21,30:51:99:649,0,422
3R	28492633	.	G	C	444.77	.	AC=1;AF=0.500;AN=2;BaseQRankSum=1.418;ClippingRankSum=0.000;DP=42;ExcessHet=3.0103;FS=1.203;MLEAC=1;MLEAF=0.500;MQ=43.95;MQRankSum=1.096;QD=10.59;ReadPosRankSum=0.428;SOR=0.495	GT:AD:DP:GQ:PL	0/1:20,22:42:99:473,0,413
3R	28492795	.	A	G	637.77	.	AC=1;AF=0.500;AN=2;BaseQRankSum=0.180;ClippingRankSum=0.000;DP=48;ExcessHet=3.0103;FS=1.171;MLEAC=1;MLEAF=0.500;MQ=43.84;MQRankSum=1.329;QD=13.29;ReadPosRankSum=2.864;SOR=0.957	GT:AD:DP:GQ:PL	0/1:16,32:48:99:666,0,333
3R	28492807	.	G	A	647.77	.	AC=1;AF=0.500;AN=2;BaseQRankSum=0.146;ClippingRankSum=0.000;DP=50;ExcessHet=3.0103;FS=2.539;MLEAC=1;MLEAF=0.500;MQ=43.84;MQRankSum=1.203;QD=12.96;ReadPosRankSum=1.416;SOR=0.821	GT:AD:DP:GQ:PL	0/1:18,32:50:99:676,0,374
3R	28493014	.	C	A	338.77	.	AC=1;AF=0.500;AN=2;BaseQRankSum=-0.016;ClippingRankSum=0.000;DP=37;ExcessHet=3.0103;FS=0.000;MLEAC=1;MLEAF=0.500;MQ=44.00;MQRankSum=0.000;QD=9.16;ReadPosRankSum=0.142;SOR=0.619	GT:AD:DP:GQ:PL	0/1:20,17:37:99:367,0,450
3R	28493071	.	A	G	330.77	.	AC=1;AF=0.500;AN=2;BaseQRankSum=-0.280;ClippingRankSum=0.000;DP=36;ExcessHet=3.0103;FS=1.331;MLEAC=1;MLEAF=0.500;MQ=44.00;MQRankSum=0.000;QD=9.19;ReadPosRankSum=-2.505;SOR=0.384	GT:AD:DP:GQ:PL	0/1:19,17:36:99:359,0,402
3R	28493131	.	T	C	701.77	.	AC=1;AF=0.500;AN=2;BaseQRankSum=-1.089;ClippingRankSum=0.000;DP=35;ExcessHet=3.0103;FS=5.391;MLEAC=1;MLEAF=0.500;MQ=44.00;MQRankSum=0.000;QD=20.05;ReadPosRankSum=0.932;SOR=0.174	GT:AD:DP:GQ:PL	0/1:17,18:35:99:730,0,705
3R	28493137	.	G	A	704.77	.	AC=1;AF=0.500;AN=2;BaseQRankSum=0.866;ClippingRankSum=0.000;DP=35;ExcessHet=3.0103;FS=3.225;MLEAC=1;MLEAF=0.500;MQ=44.00;MQRankSum=0.000;QD=20.14;ReadPosRankSum=1.142;SOR=0.233	GT:AD:DP:GQ:PL	0/1:16,19:35:99:733,0,678
3R	28493275	.	C	T	477.77	.	AC=1;AF=0.500;AN=2;BaseQRankSum=2.980;ClippingRankSum=0.000;DP=47;ExcessHet=3.0103;FS=13.823;MLEAC=1;MLEAF=0.500;MQ=43.92;MQRankSum=1.430;QD=10.17;ReadPosRankSum=0.774;SOR=1.591	GT:AD:DP:GQ:PL	0/1:24,23:47:99:506,0,513
3R	28496262	.	C	T	410.77	.	AC=1;AF=0.500;AN=2;BaseQRankSum=0.824;ClippingRankSum=0.000;DP=47;ExcessHet=3.0103;FS=6.357;MLEAC=1;MLEAF=0.500;MQ=43.94;MQRankSum=0.960;QD=8.93;ReadPosRankSum=-0.791;SOR=0.365	GT:AD:DP:GQ:PL	0/1:25,21:46:99:439,0,542
3R	28498405	.	C	T	930.77	.	AC=1;AF=0.500;AN=2;BaseQRankSum=0.497;ClippingRankSum=0.000;DP=54;ExcessHet=3.0103;FS=1.064;MLEAC=1;MLEAF=0.500;MQ=43.93;MQRankSum=1.352;QD=17.24;ReadPosRankSum=0.838;SOR=0.484	GT:AD:DP:GQ:PL	0/1:29,25:54:99:959,0,1408
3R	28498650	.	G	T	303.77	.	AC=1;AF=0.500;AN=2;BaseQRankSum=0.349;ClippingRankSum=0.000;DP=47;ExcessHet=3.0103;FS=0.000;MLEAC=1;MLEAF=0.500;MQ=43.76;MQRankSum=1.383;QD=6.60;ReadPosRankSum=-0.339;SOR=0.608	GT:AD:DP:GQ:PL	0/1:29,17:46:99:332,0,649
3R	28499725	.	A	T	366.77	.	AC=1;AF=0.500;AN=2;BaseQRankSum=1.107;ClippingRankSum=0.000;DP=39;ExcessHet=3.0103;FS=12.506;MLEAC=1;MLEAF=0.500;MQ=43.90;MQRankSum=-1.434;QD=9.40;ReadPosRankSum=0.956;SOR=1.050	GT:AD:DP:GQ:PL	0/1:20,19:39:99:395,0,411
3R	28500963	.	T	TCC	417.73	.	AC=1;AF=0.500;AN=2;BaseQRankSum=-2.381;ClippingRankSum=0.000;DP=49;ExcessHet=3.0103;FS=11.569;MLEAC=1;MLEAF=0.500;MQ=44.00;MQRankSum=0.000;QD=8.53;ReadPosRankSum=-2.300;SOR=1.009	GT:AD:DP:GQ:PL	0/1:33,16:49:99:455,0,1080
3R	28507015	.	A	G	375.77	.	AC=1;AF=0.500;AN=2;BaseQRankSum=3.158;ClippingRankSum=0.000;DP=61;ExcessHet=3.0103;FS=0.000;MLEAC=1;MLEAF=0.500;MQ=43.78;MQRankSum=2.034;QD=6.16;ReadPosRankSum=-0.388;SOR=0.751	GT:AD:DP:GQ:PL	0/1:40,21:61:99:404,0,884
3R	28507353	.	C	T	528.77	.	AC=1;AF=0.500;AN=2;BaseQRankSum=-0.450;ClippingRankSum=0.000;DP=57;ExcessHet=3.0103;FS=1.007;MLEAC=1;MLEAF=0.500;MQ=43.09;MQRankSum=0.422;QD=9.28;ReadPosRankSum=0.424;SOR=0.656	GT:AD:DP:GQ:PL	0/1:30,27:57:99:557,0,671
3R	28508182	.	C	T	378.77	.	AC=1;AF=0.500;AN=2;BaseQRankSum=-0.117;ClippingRankSum=0.000;DP=43;ExcessHet=3.0103;FS=1.177;MLEAC=1;MLEAF=0.500;MQ=43.67;MQRankSum=-1.310;QD=8.81;ReadPosRankSum=-0.619;SOR=0.665	GT:AD:DP:GQ:PL	0/1:24,19:43:99:407,0,531
3R	28508321	.	C	T	405.77	.	AC=1;AF=0.500;AN=2;BaseQRankSum=1.292;ClippingRankSum=0.000;DP=59;ExcessHet=3.0103;FS=1.067;MLEAC=1;MLEAF=0.500;MQ=43.92;MQRankSum=1.125;QD=6.88;ReadPosRankSum=-1.265;SOR=0.479	GT:AD:DP:GQ:PL	0/1:37,22:59:99:434,0,783
3R	28508496	.	C	T	512.77	.	AC=1;AF=0.500;AN=2;BaseQRankSum=-0.909;ClippingRankSum=0.000;DP=59;ExcessHet=3.0103;FS=11.599;MLEAC=1;MLEAF=0.500;MQ=43.93;MQRankSum=-1.529;QD=8.69;ReadPosRankSum=0.532;SOR=1.119	GT:AD:DP:GQ:PL	0/1:32,27:59:99:541,0,703
3R	28508511	.	C	T	567.77	.	AC=1;AF=0.500;AN=2;BaseQRankSum=1.295;ClippingRankSum=0.000;DP=60;ExcessHet=3.0103;FS=5.275;MLEAC=1;MLEAF=0.500;MQ=43.93;MQRankSum=-1.553;QD=9.46;ReadPosRankSum=0.440;SOR=1.440	GT:AD:DP:GQ:PL	0/1:33,27:60:99:596,0,708
3R	28508530	.	T	C	477.77	.	AC=1;AF=0.500;AN=2;BaseQRankSum=-2.077;ClippingRankSum=0.000;DP=52;ExcessHet=3.0103;FS=1.076;MLEAC=1;MLEAF=0.500;MQ=43.92;MQRankSum=-1.515;QD=9.19;ReadPosRankSum=-0.266;SOR=0.915	GT:AD:DP:GQ:PL	0/1:28,24:52:99:506,0,631
3R	28508543	.	G	C	874.77	.	AC=1;AF=0.500;AN=2;BaseQRankSum=-2.417;ClippingRankSum=0.000;DP=53;ExcessHet=3.0103;FS=0.000;MLEAC=1;MLEAF=0.500;MQ=43.93;MQRankSum=-1.543;QD=16.51;ReadPosRankSum=-0.107;SOR=0.848	GT:AD:DP:GQ:PL	0/1:29,24:53:99:903,0,1246
3R	28508983	.	G	A	255.77	.	AC=1;AF=0.500;AN=2;BaseQRankSum=1.549;ClippingRankSum=0.000;DP=38;ExcessHet=3.0103;FS=0.000;MLEAC=1;MLEAF=0.500;MQ=44.00;MQRankSum=0.000;QD=6.73;ReadPosRankSum=-0.640;SOR=0.795	GT:AD:DP:GQ:PL	0/1:24,14:38:99:284,0,554
3R	28509114	.	C	T	393.77	.	AC=1;AF=0.500;AN=2;BaseQRankSum=3.162;ClippingRankSum=0.000;DP=47;ExcessHet=3.0103;FS=4.341;MLEAC=1;MLEAF=0.500;MQ=43.96;MQRankSum=0.904;QD=8.38;ReadPosRankSum=0.481;SOR=0.245	GT:AD:DP:GQ:PL	0/1:27,20:47:99:422,0,606
3R	28512555	.	C	T	129.77	.	AC=1;AF=0.500;AN=2;BaseQRankSum=-1.070;ClippingRankSum=0.000;DP=31;ExcessHet=3.0103;FS=0.000;MLEAC=1;MLEAF=0.500;MQ=43.94;MQRankSum=-1.492;QD=4.19;ReadPosRankSum=-1.008;SOR=0.892	GT:AD:DP:GQ:PL	0/1:22,9:31:99:158,0,524
3R	28514347	.	A	G	339.77	.	AC=1;AF=0.500;AN=2;BaseQRankSum=1.802;ClippingRankSum=0.000;DP=37;ExcessHet=3.0103;FS=0.000;MLEAC=1;MLEAF=0.500;MQ=44.00;MQRankSum=0.000;QD=9.18;ReadPosRankSum=0.525;SOR=0.836	GT:AD:DP:GQ:PL	0/1:19,18:37:99:368,0,394
3R	28514398	.	G	A	351.77	.	AC=1;AF=0.500;AN=2;BaseQRankSum=-2.932;ClippingRankSum=0.000;DP=41;ExcessHet=3.0103;FS=1.345;MLEAC=1;MLEAF=0.500;MQ=44.00;MQRankSum=0.000;QD=8.58;ReadPosRankSum=1.240;SOR=0.452	GT:AD:DP:GQ:PL	0/1:21,20:41:99:380,0,469
3R	28514428	.	T	C	376.77	.	AC=1;AF=0.500;AN=2;BaseQRankSum=-1.869;ClippingRankSum=0.000;DP=37;ExcessHet=3.0103;FS=0.000;MLEAC=1;MLEAF=0.500;MQ=44.00;MQRankSum=0.000;QD=10.18;ReadPosRankSum=0.411;SOR=0.551	GT:AD:DP:GQ:PL	0/1:18,19:37:99:405,0,384
3R	28514458	.	G	A	943.77	.	AC=1;AF=0.500;AN=2;BaseQRankSum=3.244;ClippingRankSum=0.000;DP=49;ExcessHet=3.0103;FS=0.000;MLEAC=1;MLEAF=0.500;MQ=44.00;MQRankSum=0.000;QD=19.26;ReadPosRankSum=-1.102;SOR=0.869	GT:AD:DP:GQ:PL	0/1:23,26:49:99:972,0,828
3R	28514471	.	C	A	889.77	.	AC=1;AF=0.500;AN=2;BaseQRankSum=-0.182;ClippingRankSum=0.000;DP=47;ExcessHet=3.0103;FS=1.308;MLEAC=1;MLEAF=0.500;MQ=44.00;MQRankSum=0.000;QD=18.93;ReadPosRankSum=-0.043;SOR=1.092	GT:AD:DP:GQ:PL	0/1:24,23:47:99:918,0,867
3R	28515885	.	C	T	1035.77	.	AC=1;AF=0.500;AN=2;BaseQRankSum=-1.779;ClippingRankSum=0.000;DP=60;ExcessHet=3.0103;FS=3.649;MLEAC=1;MLEAF=0.500;MQ=43.97;MQRankSum=0.984;QD=17.56;ReadPosRankSum=-0.217;SOR=0.356	GT:AD:DP:GQ:PL	0/1:31,28:59:99:1064,0,1483
3R	28515901	.	T	C	1121.77	.	AC=1;AF=0.500;AN=2;BaseQRankSum=-2.250;ClippingRankSum=0.000;DP=63;ExcessHet=3.0103;FS=0.000;MLEAC=1;MLEAF=0.500;MQ=43.97;MQRankSum=1.016;QD=17.81;ReadPosRankSum=-0.752;SOR=0.646	GT:AD:DP:GQ:PL	0/1:32,31:63:99:1150,0,1495
3R	28516648	.	G	A	420.77	.	AC=1;AF=0.500;AN=2;BaseQRankSum=1.714;ClippingRankSum=0.000;DP=53;ExcessHet=3.0103;FS=0.000;MLEAC=1;MLEAF=0.500;MQ=44.00;MQRankSum=0.000;QD=7.94;ReadPosRankSum=1.146;SOR=0.776	GT:AD:DP:GQ:PL	0/1:31,22:53:99:449,0,670
3R	28516777	.	G	A	413.77	.	AC=1;AF=0.500;AN=2;BaseQRankSum=-0.570;ClippingRankSum=0.000;DP=67;ExcessHet=3.0103;FS=13.459;MLEAC=1;MLEAF=0.500;MQ=44.00;MQRankSum=0.000;QD=6.27;ReadPosRankSum=0.401;SOR=1.508	GT:AD:DP:GQ:PL	0/1:41,25:66:99:442,0,920
3R	28517715	.	G	A	449.77	.	AC=1;AF=0.500;AN=2;BaseQRankSum=0.459;ClippingRankSum=0.000;DP=34;ExcessHet=3.0103;FS=3.746;MLEAC=1;MLEAF=0.500;MQ=43.77;MQRankSum=-2.098;QD=13.23;ReadPosRankSum=0.209;SOR=1.627	GT:AD:DP:GQ:PL	0/1:20,14:34:99:478,0,773
3R	28518974	.	A	G	327.77	.	AC=1;AF=0.500;AN=2;BaseQRankSum=-1.869;ClippingRankSum=0.000;DP=42;ExcessHet=3.0103;FS=4.581;MLEAC=1;MLEAF=0.500;MQ=44.00;MQRankSum=0.000;QD=7.80;ReadPosRankSum=0.102;SOR=0.247	GT:AD:DP:GQ:PL	0/1:24,18:42:99:356,0,518
3R	28519158	.	C	T	489.77	.	AC=1;AF=0.500;AN=2;BaseQRankSum=1.294;ClippingRankSum=0.000;DP=58;ExcessHet=3.0103;FS=2.182;MLEAC=1;MLEAF=0.500;MQ=43.68;MQRankSum=-0.267;QD=8.44;ReadPosRankSum=0.010;SOR=1.022	GT:AD:DP:GQ:PL	0/1:32,26:58:99:518,0,694
3R	28519462	.	C	T	449.77	.	AC=1;AF=0.500;AN=2;BaseQRankSum=-0.009;ClippingRankSum=0.000;DP=55;ExcessHet=3.0103;FS=5.822;MLEAC=1;MLEAF=0.500;MQ=43.46;MQRankSum=3.770;QD=8.18;ReadPosRankSum=-1.689;SOR=0.229	GT:AD:DP:GQ:PL	0/1:31,24:55:99:478,0,688
3R	28519624	.	C	CTGA	1047.73	.	AC=1;AF=0.500;AN=2;BaseQRankSum=-1.263;ClippingRankSum=0.000;DP=56;ExcessHet=3.0103;FS=5.783;MLEAC=1;MLEAF=0.500;MQ=43.83;MQRankSum=1.577;QD=20.95;ReadPosRankSum=-1.221;SOR=0.381	GT:AD:DP:GQ:PL	0/1:23,27:50:99:1085,0,873
3R	28520662	.	T	C	565.77	.	AC=1;AF=0.500;AN=2;BaseQRankSum=0.702;ClippingRankSum=0.000;DP=48;ExcessHet=3.0103;FS=10.502;MLEAC=1;MLEAF=0.500;MQ=44.00;MQRankSum=0.000;QD=11.79;ReadPosRankSum=-0.659;SOR=0.707	GT:AD:DP:GQ:PL	0/1:22,26:48:99:594,0,457
3R	28521320	.	G	GAATC	921.73	.	AC=1;AF=0.500;AN=2;BaseQRankSum=-0.613;ClippingRankSum=0.000;DP=53;ExcessHet=3.0103;FS=1.065;MLEAC=1;MLEAF=0.500;MQ=44.21;MQRankSum=1.096;QD=17.39;ReadPosRankSum=-0.472;SOR=0.963	GT:AD:DP:GQ:PL	0/1:28,25:53:99:959,0,1475
3R	28521589	.	A	G	580.77	.	AC=1;AF=0.500;AN=2;BaseQRankSum=-2.308;ClippingRankSum=0.000;DP=57;ExcessHet=3.0103;FS=5.341;MLEAC=1;MLEAF=0.500;MQ=44.00;MQRankSum=0.000;QD=10.19;ReadPosRankSum=1.891;SOR=0.652	GT:AD:DP:GQ:PL	0/1:28,29:57:99:609,0,612
3R	28521852	.	A	G	272.77	.	AC=1;AF=0.500;AN=2;BaseQRankSum=-1.635;ClippingRankSum=0.000;DP=44;ExcessHet=3.0103;FS=4.534;MLEAC=1;MLEAF=0.500;MQ=44.00;MQRankSum=0.000;QD=6.20;ReadPosRankSum=-0.032;SOR=0.697	GT:AD:DP:GQ:PL	0/1:28,16:44:99:301,0,631
3R	28522062	.	G	A	415.77	.	AC=1;AF=0.500;AN=2;BaseQRankSum=-0.317;ClippingRankSum=0.000;DP=48;ExcessHet=3.0103;FS=1.121;MLEAC=1;MLEAF=0.500;MQ=43.92;MQRankSum=1.316;QD=8.85;ReadPosRankSum=-1.585;SOR=0.663	GT:AD:DP:GQ:PL	0/1:26,21:47:99:444,0,553
3R	28522083	.	C	G	354.77	.	AC=1;AF=0.500;AN=2;BaseQRankSum=0.059;ClippingRankSum=0.000;DP=53;ExcessHet=3.0103;FS=2.443;MLEAC=1;MLEAF=0.500;MQ=43.93;MQRankSum=1.157;QD=6.82;ReadPosRankSum=-0.270;SOR=0.724	GT:AD:DP:GQ:PL	0/1:32,20:52:99:383,0,698
3R	28522249	.	C	T	589.77	.	AC=1;AF=0.500;AN=2;BaseQRankSum=-0.050;ClippingRankSum=0.000;DP=69;ExcessHet=3.0103;FS=4.675;MLEAC=1;MLEAF=0.500;MQ=43.65;MQRankSum=-0.197;QD=8.55;ReadPosRankSum=-0.008;SOR=0.453	GT:AD:DP:GQ:PL	0/1:38,31:69:99:618,0,812
3R	28522350	.	T	A	558.77	.	AC=1;AF=0.500;AN=2;BaseQRankSum=0.153;ClippingRankSum=0.000;DP=61;ExcessHet=3.0103;FS=0.968;MLEAC=1;MLEAF=0.500;MQ=43.90;MQRankSum=-1.525;QD=9.16;ReadPosRankSum=-0.586;SOR=0.551	GT:AD:DP:GQ:PL	0/1:33,28:61:99:587,0,758
3R	28522376	.	A	C	948.77	.	AC=1;AF=0.500;AN=2;BaseQRankSum=1.373;ClippingRankSum=0.000;DP=58;ExcessHet=3.0103;FS=0.000;MLEAC=1;MLEAF=0.500;MQ=43.93;MQRankSum=1.311;QD=16.36;ReadPosRankSum=0.829;SOR=0.719	GT:AD:DP:GQ:PL	0/1:32,26:58:99:977,0,1245
3R	28522619	.	T	C	510.77	.	AC=1;AF=0.500;AN=2;BaseQRankSum=1.051;ClippingRankSum=0.000;DP=60;ExcessHet=3.0103;FS=2.195;MLEAC=1;MLEAF=0.500;MQ=43.85;MQRankSum=1.561;QD=8.51;ReadPosRankSum=0.796;SOR=0.450	GT:AD:DP:GQ:PL	0/1:34,26:60:99:539,0,731
3R	28522764	.	T	A	334.77	.	AC=1;AF=0.500;AN=2;BaseQRankSum=2.503;ClippingRankSum=0.000;DP=52;ExcessHet=3.0103;FS=0.000;MLEAC=1;MLEAF=0.500;MQ=44.00;MQRankSum=0.000;QD=6.70;ReadPosRankSum=-0.388;SOR=0.549	GT:AD:DP:GQ:PL	0/1:32,18:50:99:363,0,704
3R	28523160	.	C	A	456.77	.	AC=1;AF=0.500;AN=2;BaseQRankSum=1.699;ClippingRankSum=0.000;DP=46;ExcessHet=3.0103;FS=1.174;MLEAC=1;MLEAF=0.500;MQ=44.00;MQRankSum=0.000;QD=10.15;ReadPosRankSum=1.278;SOR=0.483	GT:AD:DP:GQ:PL	0/1:23,22:45:99:485,0,513
3R	28523323	.	AG	A	847.73	.	AC=1;AF=0.500;AN=2;BaseQRankSum=-2.606;ClippingRankSum=0.000;DP=53;ExcessHet=3.0103;FS=5.655;MLEAC=1;MLEAF=0.500;MQ=44.21;MQRankSum=1.124;QD=16.95;ReadPosRankSum=2.689;SOR=1.068	GT:AD:DP:GQ:PL	0/1:27,23:50:99:885,0,1209
3R	28523325	.	A	T	856.77	.	AC=1;AF=0.500;AN=2;BaseQRankSum=-2.775;ClippingRankSum=0.000;DP=51;ExcessHet=3.0103;FS=4.054;MLEAC=1;MLEAF=0.500;MQ=44.22;MQRankSum=1.104;QD=17.49;ReadPosRankSum=2.396;SOR=1.099	GT:AD:DP:GQ:PL	0/1:26,23:49:99:885,0,1209
3R	28523729	.	G	A	282.77	.	AC=1;AF=0.500;AN=2;BaseQRankSum=-0.579;ClippingRankSum=0.000;DP=33;ExcessHet=3.0103;FS=1.356;MLEAC=1;MLEAF=0.500;MQ=44.00;MQRankSum=0.000;QD=8.57;ReadPosRankSum=0.421;SOR=0.425	GT:AD:DP:GQ:PL	0/1:17,16:33:99:311,0,379
3R	28524260	.	A	G	413.77	.	AC=1;AF=0.500;AN=2;BaseQRankSum=-2.543;ClippingRankSum=0.000;DP=46;ExcessHet=3.0103;FS=11.360;MLEAC=1;MLEAF=0.500;MQ=43.71;MQRankSum=0.642;QD=8.99;ReadPosRankSum=-0.564;SOR=1.718	GT:AD:DP:GQ:PL	0/1:22,24:46:99:442,0,465
3R	28524415	.	C	T	442.77	.	AC=1;AF=0.500;AN=2;BaseQRankSum=0.550;ClippingRankSum=0.000;DP=36;ExcessHet=3.0103;FS=1.501;MLEAC=1;MLEAF=0.500;MQ=43.44;MQRankSum=0.467;QD=12.65;ReadPosRankSum=-0.214;SOR=1.287	GT:AD:DP:GQ:PL	0/1:13,22:35:99:471,0,226
3R	28524621	.	C	A	233.77	.	AC=1;AF=0.500;AN=2;BaseQRankSum=1.052;ClippingRankSum=0.000;DP=36;ExcessHet=3.0103;FS=5.439;MLEAC=1;MLEAF=0.500;MQ=43.89;MQRankSum=-0.373;QD=6.49;ReadPosRankSum=0.087;SOR=0.424	GT:AD:DP:GQ:PL	0/1:23,13:36:99:262,0,518
3R	28525719	.	G	A	352.77	.	AC=1;AF=0.500;AN=2;BaseQRankSum=3.298;ClippingRankSum=0.000;DP=46;ExcessHet=3.0103;FS=0.000;MLEAC=1;MLEAF=0.500;MQ=44.00;MQRankSum=0.000;QD=7.67;ReadPosRankSum=0.781;SOR=0.733	GT:AD:DP:GQ:PL	0/1:27,19:46:99:381,0,592
3R	28525908	.	G	A	437.77	.	AC=1;AF=0.500;AN=2;BaseQRankSum=2.450;ClippingRankSum=0.000;DP=44;ExcessHet=3.0103;FS=10.943;MLEAC=1;MLEAF=0.500;MQ=44.00;MQRankSum=0.000;QD=9.95;ReadPosRankSum=-0.464;SOR=1.376	GT:AD:DP:GQ:PL	0/1:23,21:44:99:466,0,483
3R	28526129	.	A	G	568.77	.	AC=1;AF=0.500;AN=2;BaseQRankSum=0.470;ClippingRankSum=0.000;DP=55;ExcessHet=3.0103;FS=0.000;MLEAC=1;MLEAF=0.500;MQ=44.00;MQRankSum=0.000;QD=10.73;ReadPosRankSum=0.490;SOR=0.608	GT:AD:DP:GQ:PL	0/1:25,28:53:99:597,0,504
3R	28526672	.	G	A	305.77	.	AC=1;AF=0.500;AN=2;BaseQRankSum=1.573;ClippingRankSum=0.000;DP=43;ExcessHet=3.0103;FS=9.445;MLEAC=1;MLEAF=0.500;MQ=43.20;MQRankSum=-0.272;QD=7.11;ReadPosRankSum=0.130;SOR=0.749	GT:AD:DP:GQ:PL	0/1:26,17:43:99:334,0,563
3R	28526885	.	A	G	108.77	.	AC=1;AF=0.500;AN=2;BaseQRankSum=0.031;ClippingRankSum=0.000;DP=42;ExcessHet=3.0103;FS=5.518;MLEAC=1;MLEAF=0.500;MQ=42.77;MQRankSum=-0.364;QD=2.59;ReadPosRankSum=-0.782;SOR=0.852	GT:AD:DP:GQ:PL	0/1:32,10:42:99:137,0,721
3R	28527068	.	G	A	330.77	.	AC=1;AF=0.500;AN=2;BaseQRankSum=3.349;ClippingRankSum=0.000;DP=38;ExcessHet=3.0103;FS=0.000;MLEAC=1;MLEAF=0.500;MQ=43.55;MQRankSum=0.927;QD=8.94;ReadPosRankSum=-0.360;SOR=0.655	GT:AD:DP:GQ:PL	0/1:21,16:37:99:359,0,439
3R	28527248	.	A	T	855.77	.	AC=1;AF=0.500;AN=2;BaseQRankSum=2.996;ClippingRankSum=0.000;DP=46;ExcessHet=3.0103;FS=1.154;MLEAC=1;MLEAF=0.500;MQ=43.96;MQRankSum=1.067;QD=19.02;ReadPosRankSum=0.933;SOR=0.469	GT:AD:DP:GQ:PL	0/1:22,23:45:99:884,0,1302
3R	28527262	.	T	A	872.77	.	AC=1;AF=0.500;AN=2;BaseQRankSum=-1.195;ClippingRankSum=0.000;DP=43;ExcessHet=3.0103;FS=1.192;MLEAC=1;MLEAF=0.500;MQ=44.00;MQRankSum=0.000;QD=20.30;ReadPosRankSum=1.390;SOR=0.446	GT:AD:DP:GQ:PL	0/1:20,23:43:99:901,0,1304
3R	28527281	.	A	G	845.77	.	AC=1;AF=0.500;AN=2;BaseQRankSum=1.313;ClippingRankSum=0.000;DP=38;ExcessHet=3.0103;FS=7.052;MLEAC=1;MLEAF=0.500;MQ=44.00;MQRankSum=0.000;QD=22.26;ReadPosRankSum=-0.025;SOR=0.499	GT:AD:DP:GQ:PL	0/1:16,22:38:99:874,0,1022
3R	28527788	.	A	G	211.77	.	AC=1;AF=0.500;AN=2;BaseQRankSum=1.788;ClippingRankSum=0.000;DP=89;ExcessHet=3.0103;FS=0.000;MLEAC=1;MLEAF=0.500;MQ=43.45;MQRankSum=2.071;QD=2.86;ReadPosRankSum=-1.649;SOR=0.716	GT:AD:DP:GQ:PL	0/1:58,16:74:99:240,0,1381
3R	28530332	.	C	T	463.77	.	AC=1;AF=0.500;AN=2;BaseQRankSum=1.698;ClippingRankSum=0.000;DP=31;ExcessHet=3.0103;FS=1.544;MLEAC=1;MLEAF=0.500;MQ=44.00;MQRankSum=0.000;QD=14.96;ReadPosRankSum=0.024;SOR=0.346	GT:AD:DP:GQ:PL	0/1:18,13:31:99:492,0,774
3R	28530334	.	C	T	463.77	.	AC=1;AF=0.500;AN=2;BaseQRankSum=1.387;ClippingRankSum=0.000;DP=31;ExcessHet=3.0103;FS=1.544;MLEAC=1;MLEAF=0.500;MQ=44.00;MQRankSum=0.000;QD=14.96;ReadPosRankSum=-0.024;SOR=0.346	GT:AD:DP:GQ:PL	0/1:18,13:31:99:492,0,774
3R	28531194	.	TAGAGG	T	769.73	.	AC=1;AF=0.500;AN=2;BaseQRankSum=2.915;ClippingRankSum=0.000;DP=46;ExcessHet=3.0103;FS=5.972;MLEAC=1;MLEAF=0.500;MQ=43.62;MQRankSum=-2.118;QD=16.73;ReadPosRankSum=-1.010;SOR=1.118	GT:AD:DP:GQ:PL	0/1:25,21:46:99:807,0,980
3R	28531194	.	TAGAGG	T	769.73	.	AC=1;AF=0.500;AN=2;BaseQRankSum=2.915;ClippingRankSum=0.000;DP=46;ExcessHet=3.0103;FS=5.972;MLEAC=1;MLEAF=0.500;MQ=43.62;MQRankSum=-2.118;QD=16.73;ReadPosRankSum=-1.010;SOR=1.118	GT:AD:DP:GQ:PL	0/1:25,21:46:99:807,0,980
3R	28531194	.	TAGAGG	T	769.73	.	AC=1;AF=0.500;AN=2;BaseQRankSum=2.915;ClippingRankSum=0.000;DP=46;ExcessHet=3.0103;FS=5.972;MLEAC=1;MLEAF=0.500;MQ=43.62;MQRankSum=-2.118;QD=16.73;ReadPosRankSum=-1.010;SOR=1.118	GT:AD:DP:GQ:PL	0/1:25,21:46:99:807,0,980
3R	28531194	.	TAGAGG	T	769.73	.	AC=1;AF=0.500;AN=2;BaseQRankSum=2.915;ClippingRankSum=0.000;DP=46;ExcessHet=3.0103;FS=5.972;MLEAC=1;MLEAF=0.500;MQ=43.62;MQRankSum=-2.118;QD=16.73;ReadPosRankSum=-1.010;SOR=1.118	GT:AD:DP:GQ:PL	0/1:25,21:46:99:807,0,980
3R	28531199	.	G	GCTC	769.73	.	AC=1;AF=0.500;AN=2;BaseQRankSum=3.248;ClippingRankSum=0.000;DP=45;ExcessHet=3.0103;FS=6.267;MLEAC=1;MLEAF=0.500;MQ=43.61;MQRankSum=-2.052;QD=17.11;ReadPosRankSum=-0.071;SOR=1.084	GT:AD:DP:GQ:PL	0/1:24,21:45:99:807,0,980
3R	28531199	.	G	GCTC	769.73	.	AC=1;AF=0.500;AN=2;BaseQRankSum=3.248;ClippingRankSum=0.000;DP=45;ExcessHet=3.0103;FS=6.267;MLEAC=1;MLEAF=0.500;MQ=43.61;MQRankSum=-2.052;QD=17.11;ReadPosRankSum=-0.071;SOR=1.084	GT:AD:DP:GQ:PL	0/1:24,21:45:99:807,0,980
3R	28531199	.	G	GCTC	769.73	.	AC=1;AF=0.500;AN=2;BaseQRankSum=3.248;ClippingRankSum=0.000;DP=45;ExcessHet=3.0103;FS=6.267;MLEAC=1;MLEAF=0.500;MQ=43.61;MQRankSum=-2.052;QD=17.11;ReadPosRankSum=-0.071;SOR=1.084	GT:AD:DP:GQ:PL	0/1:24,21:45:99:807,0,980
3R	28531199	.	G	GCTC	769.73	.	AC=1;AF=0.500;AN=2;BaseQRankSum=3.248;ClippingRankSum=0.000;DP=45;ExcessHet=3.0103;FS=6.267;MLEAC=1;MLEAF=0.500;MQ=43.61;MQRankSum=-2.052;QD=17.11;ReadPosRankSum=-0.071;SOR=1.084	GT:AD:DP:GQ:PL	0/1:24,21:45:99:807,0,980
3R	28531342	.	C	A	325.77	.	AC=1;AF=0.500;AN=2;BaseQRankSum=2.225;ClippingRankSum=0.000;DP=38;ExcessHet=3.0103;FS=0.000;MLEAC=1;MLEAF=0.500;MQ=43.85;MQRankSum=-1.948;QD=8.57;ReadPosRankSum=0.029;SOR=0.548	GT:AD:DP:GQ:PL	0/1:21,17:38:99:354,0,480
3R	28531508	.	T	A	473.77	.	AC=1;AF=0.500;AN=2;BaseQRankSum=-2.704;ClippingRankSum=0.000;DP=54;ExcessHet=3.0103;FS=3.798;MLEAC=1;MLEAF=0.500;MQ=43.04;MQRankSum=-1.160;QD=8.77;ReadPosRankSum=-1.481;SOR=1.264	GT:AD:DP:GQ:PL	0/1:29,25:54:99:502,0,639
3R	28531722	.	G	A	363.77	.	AC=1;AF=0.500;AN=2;BaseQRankSum=-2.301;ClippingRankSum=0.000;DP=47;ExcessHet=3.0103;FS=6.115;MLEAC=1;MLEAF=0.500;MQ=43.92;MQRankSum=0.883;QD=7.91;ReadPosRankSum=1.654;SOR=1.194	GT:AD:DP:GQ:PL	0/1:27,19:46:99:392,0,626
3R	28531798	.	A	G	538.77	.	AC=1;AF=0.500;AN=2;BaseQRankSum=0.480;ClippingRankSum=0.000;DP=33;ExcessHet=3.0103;FS=0.000;MLEAC=1;MLEAF=0.500;MQ=43.94;MQRankSum=0.974;QD=16.33;ReadPosRankSum=0.633;SOR=0.646	GT:AD:DP:GQ:PL	0/1:18,15:33:99:567,0,690
3R	28531804	.	C	A	541.77	.	AC=1;AF=0.500;AN=2;BaseQRankSum=-0.039;ClippingRankSum=0.000;DP=32;ExcessHet=3.0103;FS=0.000;MLEAC=1;MLEAF=0.500;MQ=43.94;MQRankSum=1.002;QD=16.93;ReadPosRankSum=1.021;SOR=0.732	GT:AD:DP:GQ:PL	0/1:17,15:32:99:570,0,661
3R	28531872	.	G	C	301.77	.	AC=1;AF=0.500;AN=2;BaseQRankSum=-0.591;ClippingRankSum=0.000;DP=30;ExcessHet=3.0103;FS=8.700;MLEAC=1;MLEAF=0.500;MQ=43.51;MQRankSum=-1.298;QD=10.06;ReadPosRankSum=-1.009;SOR=1.997	GT:AD:DP:GQ:PL	0/1:14,16:30:99:330,0,282
3R	28532381	.	T	C	364.77	.	AC=1;AF=0.500;AN=2;BaseQRankSum=-1.855;ClippingRankSum=0.000;DP=35;ExcessHet=3.0103;FS=0.000;MLEAC=1;MLEAF=0.500;MQ=43.94;MQRankSum=-0.860;QD=10.42;ReadPosRankSum=-0.745;SOR=0.793	GT:AD:DP:GQ:PL	0/1:16,19:35:99:393,0,313
3R	28534062	.	C	G	1182.77	.	AC=1;AF=0.500;AN=2;BaseQRankSum=-1.541;ClippingRankSum=0.000;DP=61;ExcessHet=3.0103;FS=0.974;MLEAC=1;MLEAF=0.500;MQ=43.84;MQRankSum=0.185;QD=19.39;ReadPosRankSum=1.246;SOR=0.869	GT:AD:DP:GQ:PL	0/1:29,32:61:99:1211,0,1425
3R	28534063	.	C	G	1182.77	.	AC=1;AF=0.500;AN=2;BaseQRankSum=-1.679;ClippingRankSum=0.000;DP=61;ExcessHet=3.0103;FS=0.974;MLEAC=1;MLEAF=0.500;MQ=43.84;MQRankSum=0.185;QD=19.39;ReadPosRankSum=1.398;SOR=0.869	GT:AD:DP:GQ:PL	0/1:29,32:61:99:1211,0,1425
3R	28534531	.	T	C	324.77	.	AC=1;AF=0.500;AN=2;BaseQRankSum=-0.260;ClippingRankSum=0.000;DP=55;ExcessHet=3.0103;FS=4.037;MLEAC=1;MLEAF=0.500;MQ=43.45;MQRankSum=-2.811;QD=5.90;ReadPosRankSum=1.510;SOR=1.239	GT:AD:DP:GQ:PL	0/1:36,19:55:99:353,0,819
3R	28535280	.	G	A	515.77	.	AC=1;AF=0.500;AN=2;BaseQRankSum=3.141;ClippingRankSum=0.000;DP=56;ExcessHet=3.0103;FS=0.995;MLEAC=1;MLEAF=0.500;MQ=43.74;MQRankSum=-1.508;QD=9.21;ReadPosRankSum=-0.300;SOR=0.846	GT:AD:DP:GQ:PL	0/1:30,26:56:99:544,0,616
3R	28536270	.	C	A	524.77	.	AC=1;AF=0.500;AN=2;BaseQRankSum=-0.855;ClippingRankSum=0.000;DP=56;ExcessHet=3.0103;FS=1.026;MLEAC=1;MLEAF=0.500;MQ=43.97;MQRankSum=0.000;QD=9.54;ReadPosRankSum=-0.237;SOR=0.649	GT:AD:DP:GQ:PL	0/1:28,27:55:99:553,0,600
3R	28538360	.	G	T	212.77	.	AC=1;AF=0.500;AN=2;BaseQRankSum=1.830;ClippingRankSum=0.000;DP=39;ExcessHet=3.0103;FS=14.302;MLEAC=1;MLEAF=0.500;MQ=43.85;MQRankSum=-0.468;QD=5.46;ReadPosRankSum=-1.594;SOR=2.818	GT:AD:DP:GQ:PL	0/1:26,13:39:99:241,0,547
3R	28540808	.	G	C	269.77	.	AC=1;AF=0.500;AN=2;BaseQRankSum=0.659;ClippingRankSum=0.000;DP=35;ExcessHet=3.0103;FS=5.287;MLEAC=1;MLEAF=0.500;MQ=43.94;MQRankSum=0.948;QD=7.93;ReadPosRankSum=-0.139;SOR=0.416	GT:AD:DP:GQ:PL	0/1:19,15:34:99:298,0,408
3R	28547749	.	T	C	567.77	.	AC=1;AF=0.500;AN=2;BaseQRankSum=-1.033;ClippingRankSum=0.000;DP=56;ExcessHet=3.0103;FS=1.027;MLEAC=1;MLEAF=0.500;MQ=44.00;MQRankSum=0.000;QD=10.14;ReadPosRankSum=1.962;SOR=0.853	GT:AD:DP:GQ:PL	0/1:27,29:56:99:596,0,569
3R	28548924	.	AG	A	463.73	.	AC=1;AF=0.500;AN=2;BaseQRankSum=-1.220;ClippingRankSum=0.000;DP=60;ExcessHet=3.0103;FS=2.200;MLEAC=1;MLEAF=0.500;MQ=43.32;MQRankSum=-4.089;QD=7.73;ReadPosRankSum=-0.717;SOR=1.051	GT:AD:DP:GQ:PL	0/1:36,24:60:99:501,0,847
3R	28549061	.	T	TCAGTA	786.73	.	AC=1;AF=0.500;AN=2;BaseQRankSum=-0.167;ClippingRankSum=0.000;DP=53;ExcessHet=3.0103;FS=2.450;MLEAC=1;MLEAF=0.500;MQ=42.02;MQRankSum=-6.264;QD=14.84;ReadPosRankSum=0.199;SOR=1.154	GT:AD:DP:GQ:PL	0/1:31,22:53:99:824,0,1319
3R	28549234	.	G	T	564.77	.	AC=1;AF=0.500;AN=2;BaseQRankSum=1.130;ClippingRankSum=0.000;DP=50;ExcessHet=3.0103;FS=0.000;MLEAC=1;MLEAF=0.500;MQ=42.97;MQRankSum=-4.039;QD=11.30;ReadPosRankSum=-1.037;SOR=0.629	GT:AD:DP:GQ:PL	0/1:33,17:50:99:593,0,1276
3R	28550112	.	A	G	367.77	.	AC=1;AF=0.500;AN=2;BaseQRankSum=0.674;ClippingRankSum=0.000;DP=49;ExcessHet=3.0103;FS=2.410;MLEAC=1;MLEAF=0.500;MQ=44.00;MQRankSum=0.000;QD=7.51;ReadPosRankSum=0.204;SOR=0.420	GT:AD:DP:GQ:PL	0/1:29,20:49:99:396,0,1109
3R	28562662	.	A	G	303.77	.	AC=1;AF=0.500;AN=2;BaseQRankSum=-0.741;ClippingRankSum=0.000;DP=48;ExcessHet=3.0103;FS=0.000;MLEAC=1;MLEAF=0.500;MQ=43.85;MQRankSum=-1.248;QD=6.33;ReadPosRankSum=-0.567;SOR=0.719	GT:AD:DP:GQ:PL	0/1:30,18:48:99:332,0,636
3R	28562682	.	A	T	270.77	.	AC=1;AF=0.500;AN=2;BaseQRankSum=2.651;ClippingRankSum=0.000;DP=48;ExcessHet=3.0103;FS=1.198;MLEAC=1;MLEAF=0.500;MQ=43.85;MQRankSum=-1.370;QD=5.64;ReadPosRankSum=1.915;SOR=0.469	GT:AD:DP:GQ:PL	0/1:32,16:48:99:299,0,698
3R	28562739	.	A	ATT	559.73	.	AC=1;AF=0.500;AN=2;BaseQRankSum=-1.229;ClippingRankSum=0.000;DP=52;ExcessHet=3.0103;FS=1.107;MLEAC=1;MLEAF=0.500;MQ=43.86;MQRankSum=-1.135;QD=11.19;ReadPosRankSum=-1.435;SOR=0.625	GT:AD:DP:GQ:PL	0/1:29,21:50:99:597,0,901
3R	28562872	.	G	C	440.77	.	AC=1;AF=0.500;AN=2;BaseQRankSum=0.737;ClippingRankSum=0.000;DP=69;ExcessHet=3.0103;FS=2.038;MLEAC=1;MLEAF=0.500;MQ=43.70;MQRankSum=1.095;QD=6.39;ReadPosRankSum=1.209;SOR=0.623	GT:AD:DP:GQ:PL	0/1:44,25:69:99:469,0,977
3R	28562907	.	A	T	284.77	.	AC=1;AF=0.500;AN=2;BaseQRankSum=-0.519;ClippingRankSum=0.000;DP=63;ExcessHet=3.0103;FS=2.384;MLEAC=1;MLEAF=0.500;MQ=43.79;MQRankSum=0.668;QD=4.52;ReadPosRankSum=0.556;SOR=0.764	GT:AD:DP:GQ:PL	0/1:45,18:63:99:313,0,1057
3R	28562919	.	G	A	272.77	.	AC=1;AF=0.500;AN=2;BaseQRankSum=-1.692;ClippingRankSum=0.000;DP=56;ExcessHet=3.0103;FS=4.189;MLEAC=1;MLEAF=0.500;MQ=44.00;MQRankSum=0.000;QD=4.96;ReadPosRankSum=-1.439;SOR=0.891	GT:AD:DP:GQ:PL	0/1:38,17:55:99:301,0,871
3R	28562960	.	T	A	693.77	.	AC=1;AF=0.500;AN=2;BaseQRankSum=0.983;ClippingRankSum=0.000;DP=57;ExcessHet=3.0103;FS=3.940;MLEAC=1;MLEAF=0.500;MQ=44.00;MQRankSum=0.000;QD=12.17;ReadPosRankSum=-1.896;SOR=0.503	GT:AD:DP:GQ:PL	0/1:38,19:57:99:722,0,1546
3R	28562968	.	T	A	762.77	.	AC=1;AF=0.500;AN=2;BaseQRankSum=-2.251;ClippingRankSum=0.000;DP=60;ExcessHet=3.0103;FS=2.272;MLEAC=1;MLEAF=0.500;MQ=44.00;MQRankSum=0.000;QD=12.71;ReadPosRankSum=-1.287;SOR=0.589	GT:AD:DP:GQ:PL	0/1:39,21:60:99:791,0,1571
3R	28562974	.	G	A	723.77	.	AC=1;AF=0.500;AN=2;BaseQRankSum=-1.202;ClippingRankSum=0.000;DP=57;ExcessHet=3.0103;FS=1.032;MLEAC=1;MLEAF=0.500;MQ=44.00;MQRankSum=0.000;QD=12.70;ReadPosRankSum=-0.652;SOR=0.551	GT:AD:DP:GQ:PL	0/1:37,20:57:99:752,0,1532
3R	28563011	.	AG	A	531.73	.	AC=1;AF=0.500;AN=2;BaseQRankSum=-0.276;ClippingRankSum=0.000;DP=59;ExcessHet=3.0103;FS=1.030;MLEAC=1;MLEAF=0.500;MQ=44.00;MQRankSum=0.000;QD=9.01;ReadPosRankSum=2.385;SOR=0.483	GT:AD:DP:GQ:PL	0/1:36,23:59:99:569,0,1023
3R	28563047	.	T	G	845.77	.	AC=1;AF=0.500;AN=2;BaseQRankSum=2.004;ClippingRankSum=0.000;DP=51;ExcessHet=3.0103;FS=0.000;MLEAC=1;MLEAF=0.500;MQ=44.00;MQRankSum=0.000;QD=16.58;ReadPosRankSum=0.521;SOR=0.807	GT:AD:DP:GQ:PL	0/1:28,23:51:99:874,0,1106
3R	28563050	.	C	T	878.77	.	AC=1;AF=0.500;AN=2;BaseQRankSum=1.987;ClippingRankSum=0.000;DP=52;ExcessHet=3.0103;FS=0.000;MLEAC=1;MLEAF=0.500;MQ=44.00;MQRankSum=0.000;QD=16.90;ReadPosRankSum=-0.064;SOR=0.714	GT:AD:DP:GQ:PL	0/1:28,24:52:99:907,0,1103
3R	28568224	.	C	T	278.77	.	AC=1;AF=0.500;AN=2;BaseQRankSum=0.101;ClippingRankSum=0.000;DP=44;ExcessHet=3.0103;FS=2.688;MLEAC=1;MLEAF=0.500;MQ=43.91;MQRankSum=-1.770;QD=6.34;ReadPosRankSum=-1.694;SOR=0.550	GT:AD:DP:GQ:PL	0/1:27,17:44:99:307,0,576
3R	28569050	.	A	C	507.77	.	AC=1;AF=0.500;AN=2;BaseQRankSum=-2.850;ClippingRankSum=0.000;DP=56;ExcessHet=3.0103;FS=2.307;MLEAC=1;MLEAF=0.500;MQ=43.83;MQRankSum=0.983;QD=9.23;ReadPosRankSum=-1.015;SOR=1.131	GT:AD:DP:GQ:PL	0/1:29,26:55:99:536,0,658
3R	28574142	.	T	C	311.77	.	AC=1;AF=0.500;AN=2;BaseQRankSum=1.024;ClippingRankSum=0.000;DP=44;ExcessHet=3.0103;FS=0.000;MLEAC=1;MLEAF=0.500;MQ=44.00;MQRankSum=0.000;QD=7.09;ReadPosRankSum=-0.799;SOR=0.596	GT:AD:DP:GQ:PL	0/1:27,17:44:99:340,0,573
3R	28574232	.	T	A	287.77	.	AC=1;AF=0.500;AN=2;BaseQRankSum=1.972;ClippingRankSum=0.000;DP=43;ExcessHet=3.0103;FS=2.661;MLEAC=1;MLEAF=0.500;MQ=43.93;MQRankSum=0.818;QD=6.69;ReadPosRankSum=0.710;SOR=1.148	GT:AD:DP:GQ:PL	0/1:27,16:43:99:316,0,592
3R	28576218	.	A	G	419.77	.	AC=1;AF=0.500;AN=2;BaseQRankSum=1.262;ClippingRankSum=0.000;DP=55;ExcessHet=3.0103;FS=3.721;MLEAC=1;MLEAF=0.500;MQ=43.52;MQRankSum=-1.657;QD=7.63;ReadPosRankSum=-0.034;SOR=0.509	GT:AD:DP:GQ:PL	0/1:32,23:55:99:448,0,731
3R	28580301	.	G	T	439.77	.	AC=1;AF=0.500;AN=2;BaseQRankSum=-1.691;ClippingRankSum=0.000;DP=40;ExcessHet=3.0103;FS=2.747;MLEAC=1;MLEAF=0.500;MQ=44.00;MQRankSum=0.000;QD=11.28;ReadPosRankSum=0.780;SOR=1.179	GT:AD:DP:GQ:PL	0/1:17,22:39:99:468,0,345
3R	28581652	.	G	A	468.77	.	AC=1;AF=0.500;AN=2;BaseQRankSum=3.510;ClippingRankSum=0.000;DP=59;ExcessHet=3.0103;FS=2.184;MLEAC=1;MLEAF=0.500;MQ=44.00;MQRankSum=0.000;QD=7.95;ReadPosRankSum=-1.080;SOR=0.588	GT:AD:DP:GQ:PL	0/1:34,25:59:99:497,0,738
3R	28585098	.	G	A	403.77	.	AC=1;AF=0.500;AN=2;BaseQRankSum=0.169;ClippingRankSum=0.000;DP=41;ExcessHet=3.0103;FS=6.816;MLEAC=1;MLEAF=0.500;MQ=44.00;MQRankSum=0.000;QD=9.85;ReadPosRankSum=-0.633;SOR=0.175	GT:AD:DP:GQ:PL	0/1:21,20:41:99:432,0,461
3R	28585968	.	T	A	153.77	.	AC=1;AF=0.500;AN=2;BaseQRankSum=0.792;ClippingRankSum=0.000;DP=40;ExcessHet=3.0103;FS=8.007;MLEAC=1;MLEAF=0.500;MQ=43.20;MQRankSum=1.128;QD=3.84;ReadPosRankSum=0.136;SOR=2.144	GT:AD:DP:GQ:PL	0/1:29,11:40:99:182,0,1154
3R	28586016	.	C	T	228.77	.	AC=1;AF=0.500;AN=2;BaseQRankSum=1.906;ClippingRankSum=0.000;DP=44;ExcessHet=3.0103;FS=1.317;MLEAC=1;MLEAF=0.500;MQ=43.19;MQRankSum=-0.252;QD=5.20;ReadPosRankSum=2.345;SOR=1.009	GT:AD:DP:GQ:PL	0/1:30,14:44:99:257,0,640
3R	28586494	.	C	A	361.77	.	AC=1;AF=0.500;AN=2;BaseQRankSum=0.726;ClippingRankSum=0.000;DP=42;ExcessHet=3.0103;FS=0.000;MLEAC=1;MLEAF=0.500;MQ=43.95;MQRankSum=0.978;QD=8.82;ReadPosRankSum=2.197;SOR=0.793	GT:AD:DP:GQ:PL	0/1:22,19:41:99:390,0,496
3R	28586891	.	C	T	998.77	.	AC=1;AF=0.500;AN=2;BaseQRankSum=2.497;ClippingRankSum=0.000;DP=86;ExcessHet=3.0103;FS=0.000;MLEAC=1;MLEAF=0.500;MQ=43.95;MQRankSum=0.168;QD=11.75;ReadPosRankSum=-0.328;SOR=0.735	GT:AD:DP:GQ:PL	0/1:38,47:85:99:1027,0,766
3R	28587335	.	T	C	374.77	.	AC=1;AF=0.500;AN=2;BaseQRankSum=-2.883;ClippingRankSum=0.000;DP=52;ExcessHet=3.0103;FS=0.000;MLEAC=1;MLEAF=0.500;MQ=44.00;MQRankSum=0.000;QD=7.35;ReadPosRankSum=0.159;SOR=0.746	GT:AD:DP:GQ:PL	0/1:29,22:51:99:403,0,659
3R	28587380	.	G	T	848.77	.	AC=1;AF=0.500;AN=2;BaseQRankSum=-0.780;ClippingRankSum=0.000;DP=52;ExcessHet=3.0103;FS=1.095;MLEAC=1;MLEAF=0.500;MQ=44.00;MQRankSum=0.000;QD=16.32;ReadPosRankSum=1.040;SOR=0.484	GT:AD:DP:GQ:PL	0/1:28,24:52:99:877,0,1101
3R	28587404	.	G	C	941.77	.	AC=1;AF=0.500;AN=2;BaseQRankSum=0.296;ClippingRankSum=0.000;DP=56;ExcessHet=3.0103;FS=2.244;MLEAC=1;MLEAF=0.500;MQ=43.93;MQRankSum=-1.352;QD=16.82;ReadPosRankSum=1.021;SOR=0.439	GT:AD:DP:GQ:PL	0/1:27,29:56:99:970,0,903
3R	28587574	.	C	T	801.77	.	AC=1;AF=0.500;AN=2;BaseQRankSum=-0.777;ClippingRankSum=0.000;DP=87;ExcessHet=3.0103;FS=0.000;MLEAC=1;MLEAF=0.500;MQ=44.00;MQRankSum=0.000;QD=9.22;ReadPosRankSum=-1.464;SOR=0.666	GT:AD:DP:GQ:PL	0/1:47,40:87:99:830,0,1026
3R	28587783	.	G	A	451.77	.	AC=1;AF=0.500;AN=2;BaseQRankSum=-3.145;ClippingRankSum=0.000;DP=68;ExcessHet=3.0103;FS=2.062;MLEAC=1;MLEAF=0.500;MQ=43.89;MQRankSum=1.444;QD=6.64;ReadPosRankSum=0.143;SOR=0.985	GT:AD:DP:GQ:PL	0/1:41,27:68:99:480,0,905
3R	28587898	.	T	A	288.77	.	AC=1;AF=0.500;AN=2;BaseQRankSum=-4.025;ClippingRankSum=0.000;DP=63;ExcessHet=3.0103;FS=2.325;MLEAC=1;MLEAF=0.500;MQ=43.97;MQRankSum=-1.487;QD=4.58;ReadPosRankSum=0.212;SOR=0.589	GT:AD:DP:GQ:PL	0/1:44,19:63:99:317,0,1067
3R	28588088	.	TA	T	353.73	.	AC=1;AF=0.500;AN=2;BaseQRankSum=0.710;ClippingRankSum=0.000;DP=60;ExcessHet=3.0103;FS=7.487;MLEAC=1;MLEAF=0.500;MQ=43.41;MQRankSum=-1.637;QD=6.80;ReadPosRankSum=-2.856;SOR=2.022	GT:AD:DP:GQ:PL	0/1:39,13:52:99:391,0,1478
3R	28588097	.	T	C	398.77	.	AC=1;AF=0.500;AN=2;BaseQRankSum=-1.275;ClippingRankSum=0.000;DP=58;ExcessHet=3.0103;FS=9.635;MLEAC=1;MLEAF=0.500;MQ=43.14;MQRankSum=-2.051;QD=7.00;ReadPosRankSum=-3.082;SOR=2.265	GT:AD:DP:GQ:PL	0/1:42,15:57:99:427,0,1564
3R	28589076	.	T	G	316.77	.	AC=1;AF=0.500;AN=2;BaseQRankSum=-0.710;ClippingRankSum=0.000;DP=49;ExcessHet=3.0103;FS=2.595;MLEAC=1;MLEAF=0.500;MQ=43.96;MQRankSum=0.846;QD=6.89;ReadPosRankSum=0.153;SOR=0.368	GT:AD:DP:GQ:PL	0/1:28,18:46:99:345,0,645
3R	28591136	.	A	AT	1401.73	.	AC=1;AF=0.500;AN=2;BaseQRankSum=1.523;ClippingRankSum=0.000;DP=63;ExcessHet=3.0103;FS=0.960;MLEAC=1;MLEAF=0.500;MQ=43.35;MQRankSum=-2.200;QD=22.25;ReadPosRankSum=0.154;SOR=0.859	GT:AD:DP:GQ:PL	0/1:26,37:63:99:1439,0,980
3R	28591138	.	T	A	1410.77	.	AC=1;AF=0.500;AN=2;BaseQRankSum=3.475;ClippingRankSum=0.000;DP=60;ExcessHet=3.0103;FS=0.000;MLEAC=1;MLEAF=0.500;MQ=43.35;MQRankSum=-2.207;QD=23.51;ReadPosRankSum=0.732;SOR=0.811	GT:AD:DP:GQ:PL	0/1:26,34:60:99:1439,0,980
3R	28591362	.	C	A	974.77	.	AC=1;AF=0.500;AN=2;BaseQRankSum=0.985;ClippingRankSum=0.000;DP=54;ExcessHet=3.0103;FS=2.319;MLEAC=1;MLEAF=0.500;MQ=41.57;MQRankSum=-6.632;QD=18.05;ReadPosRankSum=-1.377;SOR=0.650	GT:AD:DP:GQ:PL	0/1:28,26:54:99:1003,0,1103
3R	28591374	.	G	C	1058.77	.	AC=1;AF=0.500;AN=2;BaseQRankSum=0.204;ClippingRankSum=0.000;DP=57;ExcessHet=3.0103;FS=0.000;MLEAC=1;MLEAF=0.500;MQ=41.40;MQRankSum=-7.024;QD=18.57;ReadPosRankSum=-1.533;SOR=0.631	GT:AD:DP:GQ:PL	0/1:29,28:57:99:1087,0,1130
3R	28591377	.	G	A	1069.77	.	AC=1;AF=0.500;AN=2;BaseQRankSum=1.823;ClippingRankSum=0.000;DP=57;ExcessHet=3.0103;FS=1.007;MLEAC=1;MLEAF=0.500;MQ=41.42;MQRankSum=-7.012;QD=18.77;ReadPosRankSum=-1.469;SOR=0.782	GT:AD:DP:GQ:PL	0/1:29,28:57:99:1098,0,1214
3R	28591379	.	A	ACTCTCATATTTTAGAGAT	1086.73	.	AC=1;AF=0.500;AN=2;BaseQRankSum=0.237;ClippingRankSum=0.000;DP=57;ExcessHet=3.0103;FS=1.007;MLEAC=1;MLEAF=0.500;MQ=41.42;MQRankSum=-7.012;QD=19.07;ReadPosRankSum=-1.501;SOR=0.782	GT:AD:DP:GQ:PL	0/1:29,28:57:99:1124,0,1214
3R	28591391	.	G	T	1014.77	.	AC=1;AF=0.500;AN=2;BaseQRankSum=2.474;ClippingRankSum=0.000;DP=56;ExcessHet=3.0103;FS=3.608;MLEAC=1;MLEAF=0.500;MQ=41.26;MQRankSum=-6.548;QD=18.12;ReadPosRankSum=-1.181;SOR=1.060	GT:AD:DP:GQ:PL	0/1:29,27:56:99:1043,0,1178
3R	28591444	.	T	G	624.77	.	AC=1;AF=0.500;AN=2;BaseQRankSum=-1.158;ClippingRankSum=0.000;DP=48;ExcessHet=3.0103;FS=2.500;MLEAC=1;MLEAF=0.500;MQ=42.08;MQRankSum=-5.319;QD=13.29;ReadPosRankSum=-0.493;SOR=1.091	GT:AD:DP:GQ:PL	0/1:29,18:47:99:653,0,1188
3R	28591458	.	T	A	828.77	.	AC=1;AF=0.500;AN=2;BaseQRankSum=2.052;ClippingRankSum=0.000;DP=55;ExcessHet=3.0103;FS=3.997;MLEAC=1;MLEAF=0.500;MQ=41.64;MQRankSum=-5.914;QD=15.35;ReadPosRankSum=-1.635;SOR=1.426	GT:AD:DP:GQ:PL	0/1:32,22:54:99:857,0,1274
3R	28591483	.	G	A	789.77	.	AC=1;AF=0.500;AN=2;BaseQRankSum=1.947;ClippingRankSum=0.000;DP=58;ExcessHet=3.0103;FS=12.886;MLEAC=1;MLEAF=0.500;MQ=41.89;MQRankSum=-6.120;QD=13.86;ReadPosRankSum=-1.123;SOR=2.292	GT:AD:DP:GQ:PL	0/1:35,22:57:99:818,0,1403
3R	28591489	.	T	A	798.77	.	AC=1;AF=0.500;AN=2;BaseQRankSum=0.953;ClippingRankSum=0.000;DP=52;ExcessHet=3.0103;FS=10.240;MLEAC=1;MLEAF=0.500;MQ=41.76;MQRankSum=-5.671;QD=15.66;ReadPosRankSum=-1.476;SOR=1.665	GT:AD:DP:GQ:PL	0/1:31,20:51:99:827,0,1277
3R	28591496	.	A	G	762.77	.	AC=1;AF=0.500;AN=2;BaseQRankSum=0.233;ClippingRankSum=0.000;DP=51;ExcessHet=3.0103;FS=7.992;MLEAC=1;MLEAF=0.500;MQ=41.76;MQRankSum=-5.597;QD=15.26;ReadPosRankSum=-1.535;SOR=1.299	GT:AD:DP:GQ:PL	0/1:30,20:50:99:791,0,1196
3R	28591514	.	C	A	585.77	.	AC=1;AF=0.500;AN=2;BaseQRankSum=1.451;ClippingRankSum=0.000;DP=48;ExcessHet=3.0103;FS=8.526;MLEAC=1;MLEAF=0.500;MQ=42.24;MQRankSum=-5.419;QD=12.20;ReadPosRankSum=0.539;SOR=0.796	GT:AD:DP:GQ:PL	0/1:31,17:48:99:614,0,1334
3R	28591535	.	CCGAAG	C	625.73	.	AC=1;AF=0.500;AN=2;BaseQRankSum=0.060;ClippingRankSum=0.000;DP=47;ExcessHet=3.0103;FS=4.417;MLEAC=1;MLEAF=0.500;MQ=42.02;MQRankSum=-5.008;QD=13.31;ReadPosRankSum=0.535;SOR=0.467	GT:AD:DP:GQ:PL	0/1:30,17:47:99:663,0,1248
3R	28591547	.	C	CTGGAGTCT	600.73	.	AC=1;AF=0.500;AN=2;BaseQRankSum=0.051;ClippingRankSum=0.000;DP=52;ExcessHet=3.0103;FS=2.506;MLEAC=1;MLEAF=0.500;MQ=42.13;MQRankSum=-5.065;QD=11.55;ReadPosRankSum=1.200;SOR=0.596	GT:AD:DP:GQ:PL	0/1:35,17:52:99:638,0,1401
3R	28591566	.	CTGGAGT	C	589.73	.	AC=1;AF=0.500;AN=2;BaseQRankSum=0.607;ClippingRankSum=0.000;DP=49;ExcessHet=3.0103;FS=4.427;MLEAC=1;MLEAF=0.500;MQ=42.17;MQRankSum=-3.615;QD=12.82;ReadPosRankSum=-0.490;SOR=0.881	GT:AD:DP:GQ:PL	0/1:29,17:46:99:627,0,1166
3R	28592264	.	G	C	554.77	.	AC=1;AF=0.500;AN=2;BaseQRankSum=0.174;ClippingRankSum=0.000;DP=52;ExcessHet=3.0103;FS=5.876;MLEAC=1;MLEAF=0.500;MQ=43.59;MQRankSum=-1.408;QD=10.67;ReadPosRankSum=0.597;SOR=0.230	GT:AD:DP:GQ:PL	0/1:24,28:52:99:583,0,483
3R	28592303	.	G	A	506.77	.	AC=1;AF=0.500;AN=2;BaseQRankSum=2.829;ClippingRankSum=0.000;DP=52;ExcessHet=3.0103;FS=7.963;MLEAC=1;MLEAF=0.500;MQ=43.64;MQRankSum=-1.416;QD=9.94;ReadPosRankSum=1.103;SOR=0.325	GT:AD:DP:GQ:PL	0/1:26,25:51:99:535,0,509
3R	28592379	.	G	A	545.77	.	AC=1;AF=0.500;AN=2;BaseQRankSum=0.956;ClippingRankSum=0.000;DP=53;ExcessHet=3.0103;FS=2.316;MLEAC=1;MLEAF=0.500;MQ=43.82;MQRankSum=-2.079;QD=10.30;ReadPosRankSum=-1.675;SOR=0.689	GT:AD:DP:GQ:PL	0/1:27,26:53:99:574,0,544
3R	28592609	.	A	G	703.77	.	AC=1;AF=0.500;AN=2;BaseQRankSum=-0.304;ClippingRankSum=0.000;DP=40;ExcessHet=3.0103;FS=4.677;MLEAC=1;MLEAF=0.500;MQ=43.23;MQRankSum=-3.927;QD=17.59;ReadPosRankSum=-0.258;SOR=1.015	GT:AD:DP:GQ:PL	0/1:22,18:40:99:732,0,1061
3R	28592610	.	T	A	703.77	.	AC=1;AF=0.500;AN=2;BaseQRankSum=2.932;ClippingRankSum=0.000;DP=41;ExcessHet=3.0103;FS=4.506;MLEAC=1;MLEAF=0.500;MQ=43.18;MQRankSum=-4.056;QD=17.17;ReadPosRankSum=-0.602;SOR=0.828	GT:AD:DP:GQ:PL	0/1:22,19:41:99:732,0,1061
3R	28592684	.	G	A	311.77	.	AC=1;AF=0.500;AN=2;BaseQRankSum=0.711;ClippingRankSum=0.000;DP=35;ExcessHet=3.0103;FS=0.000;MLEAC=1;MLEAF=0.500;MQ=43.81;MQRankSum=-1.801;QD=8.91;ReadPosRankSum=-1.052;SOR=0.622	GT:AD:DP:GQ:PL	0/1:18,17:35:99:340,0,398
3R	28592744	.	C	T	526.77	.	AC=1;AF=0.500;AN=2;BaseQRankSum=0.298;ClippingRankSum=0.000;DP=48;ExcessHet=3.0103;FS=1.079;MLEAC=1;MLEAF=0.500;MQ=43.70;MQRankSum=-0.739;QD=10.97;ReadPosRankSum=-0.291;SOR=0.540	GT:AD:DP:GQ:PL	0/1:22,26:48:99:555,0,439
3R	28592966	.	G	A	766.77	.	AC=1;AF=0.500;AN=2;BaseQRankSum=2.028;ClippingRankSum=0.000;DP=53;ExcessHet=3.0103;FS=3.984;MLEAC=1;MLEAF=0.500;MQ=44.00;MQRankSum=0.000;QD=14.47;ReadPosRankSum=0.374;SOR=0.330	GT:AD:DP:GQ:PL	0/1:19,34:53:99:795,0,332
3R	28593027	.	A	G	920.77	.	AC=1;AF=0.500;AN=2;BaseQRankSum=-1.348;ClippingRankSum=0.000;DP=63;ExcessHet=3.0103;FS=5.437;MLEAC=1;MLEAF=0.500;MQ=44.00;MQRankSum=0.000;QD=14.62;ReadPosRankSum=1.854;SOR=0.242	GT:AD:DP:GQ:PL	0/1:22,41:63:99:949,0,422
3R	28593762	.	G	T	452.77	.	AC=1;AF=0.500;AN=2;BaseQRankSum=-2.205;ClippingRankSum=0.000;DP=47;ExcessHet=3.0103;FS=4.144;MLEAC=1;MLEAF=0.500;MQ=44.90;MQRankSum=-0.378;QD=9.63;ReadPosRankSum=1.501;SOR=0.447	GT:AD:DP:GQ:PL	0/1:24,23:47:99:481,0,537
3R	28594151	.	AAAGG	A	796.73	.	AC=1;AF=0.500;AN=2;BaseQRankSum=0.821;ClippingRankSum=0.000;DP=64;ExcessHet=3.0103;FS=5.384;MLEAC=1;MLEAF=0.500;MQ=43.51;MQRankSum=-4.306;QD=12.65;ReadPosRankSum=0.259;SOR=1.401	GT:AD:DP:GQ:PL	0/1:40,23:63:99:834,0,1606
3R	28594156	.	TGTTATGTAGTAAGTTGGGGTTG	T	770.73	.	AC=1;AF=0.500;AN=2;BaseQRankSum=1.250;ClippingRankSum=0.000;DP=72;ExcessHet=3.0103;FS=8.926;MLEAC=1;MLEAF=0.500;MQ=43.56;MQRankSum=-4.772;QD=10.86;ReadPosRankSum=0.186;SOR=1.758	GT:AD:DP:GQ:PL	0/1:48,23:71:99:808,0,1956
3R	28594654	.	CGG	C	644.73	.	AC=1;AF=0.500;AN=2;BaseQRankSum=-0.761;ClippingRankSum=0.000;DP=46;ExcessHet=3.0103;FS=4.505;MLEAC=1;MLEAF=0.500;MQ=43.96;MQRankSum=-1.179;QD=14.33;ReadPosRankSum=-0.299;SOR=0.264	GT:AD:DP:GQ:PL	0/1:27,18:45:99:682,0,2818
3R	28594657	.	CTCAAT	C	644.73	.	AC=1;AF=0.500;AN=2;BaseQRankSum=1.780;ClippingRankSum=0.000;DP=46;ExcessHet=3.0103;FS=2.727;MLEAC=1;MLEAF=0.500;MQ=43.96;MQRankSum=-1.125;QD=14.33;ReadPosRankSum=-0.678;SOR=0.336	GT:AD:DP:GQ:PL	0/1:26,19:45:99:682,0,2818
3R	28595007	.	C	A	170.77	.	AC=1;AF=0.500;AN=2;BaseQRankSum=-1.614;ClippingRankSum=0.000;DP=27;ExcessHet=3.0103;FS=14.056;MLEAC=1;MLEAF=0.500;MQ=44.00;MQRankSum=0.000;QD=6.32;ReadPosRankSum=0.847;SOR=0.709	GT:AD:DP:GQ:PL	0/1:17,10:27:99:199,0,417
3R	28596321	.	A	ACCAATCCTGTCCAAT	897.73	.	AC=1;AF=0.500;AN=2;BaseQRankSum=0.551;ClippingRankSum=0.000;DP=50;ExcessHet=3.0103;FS=4.144;MLEAC=1;MLEAF=0.500;MQ=43.80;MQRankSum=-2.318;QD=18.70;ReadPosRankSum=-1.435;SOR=0.561	GT:AD:DP:GQ:PL	0/1:24,24:48:99:935,0,916
3R	28596353	.	G	A	381.77	.	AC=1;AF=0.500;AN=2;BaseQRankSum=1.682;ClippingRankSum=0.000;DP=50;ExcessHet=3.0103;FS=2.454;MLEAC=1;MLEAF=0.500;MQ=43.50;MQRankSum=-0.661;QD=7.64;ReadPosRankSum=0.580;SOR=0.388	GT:AD:DP:GQ:PL	0/1:29,21:50:99:410,0,620
3R	28596424	.	C	T	808.77	.	AC=1;AF=0.500;AN=2;BaseQRankSum=3.173;ClippingRankSum=0.000;DP=47;ExcessHet=3.0103;FS=4.110;MLEAC=1;MLEAF=0.500;MQ=43.55;MQRankSum=-0.484;QD=17.21;ReadPosRankSum=2.548;SOR=0.475	GT:AD:DP:GQ:PL	0/1:26,21:47:99:837,0,1019
3R	28596427	.	A	G	805.77	.	AC=1;AF=0.500;AN=2;BaseQRankSum=-0.042;ClippingRankSum=0.000;DP=49;ExcessHet=3.0103;FS=2.418;MLEAC=1;MLEAF=0.500;MQ=43.57;MQRankSum=-0.479;QD=16.44;ReadPosRankSum=2.566;SOR=0.404	GT:AD:DP:GQ:PL	0/1:27,22:49:99:834,0,1043
3R	28596725	.	T	C	490.77	.	AC=1;AF=0.500;AN=2;BaseQRankSum=-3.235;ClippingRankSum=0.000;DP=49;ExcessHet=3.0103;FS=5.864;MLEAC=1;MLEAF=0.500;MQ=43.85;MQRankSum=0.000;QD=10.22;ReadPosRankSum=0.276;SOR=0.389	GT:AD:DP:GQ:PL	0/1:23,25:48:99:519,0,508
3R	28596826	.	T	G	325.77	.	AC=1;AF=0.500;AN=2;BaseQRankSum=-0.676;ClippingRankSum=0.000;DP=43;ExcessHet=3.0103;FS=1.194;MLEAC=1;MLEAF=0.500;MQ=44.00;MQRankSum=0.000;QD=7.58;ReadPosRankSum=0.057;SOR=0.857	GT:AD:DP:GQ:PL	0/1:25,18:43:99:354,0,553
3R	28596858	.	A	G	319.77	.	AC=1;AF=0.500;AN=2;BaseQRankSum=-0.753;ClippingRankSum=0.000;DP=40;ExcessHet=3.0103;FS=2.699;MLEAC=1;MLEAF=0.500;MQ=44.00;MQRankSum=0.000;QD=7.99;ReadPosRankSum=-0.725;SOR=1.179	GT:AD:DP:GQ:PL	0/1:22,18:40:99:348,0,463
3R	28599141	.	C	T	370.77	.	AC=1;AF=0.500;AN=2;BaseQRankSum=-2.173;ClippingRankSum=0.000;DP=40;ExcessHet=3.0103;FS=2.694;MLEAC=1;MLEAF=0.500;MQ=43.51;MQRankSum=-0.415;QD=9.27;ReadPosRankSum=0.176;SOR=0.372	GT:AD:DP:GQ:PL	0/1:19,21:40:99:399,0,399
3R	28602313	.	GT	G	784.73	.	AC=1;AF=0.500;AN=2;BaseQRankSum=1.469;ClippingRankSum=0.000;DP=64;ExcessHet=3.0103;FS=18.289;MLEAC=1;MLEAF=0.500;MQ=37.67;MQRankSum=-3.987;QD=12.46;ReadPosRankSum=-1.839;SOR=1.087	GT:AD:DP:GQ:PL	0/1:41,22:63:99:822,0,1694
3R	28602317	.	C	CAGCCA	784.73	.	AC=1;AF=0.500;AN=2;BaseQRankSum=1.749;ClippingRankSum=0.000;DP=65;ExcessHet=3.0103;FS=17.711;MLEAC=1;MLEAF=0.500;MQ=37.39;MQRankSum=-4.085;QD=12.07;ReadPosRankSum=-1.860;SOR=0.886	GT:AD:DP:GQ:PL	0/1:42,23:65:99:822,0,1694
3R	28602318	.	T	A	790.77	.	AC=1;AF=0.500;AN=2;BaseQRankSum=3.683;ClippingRankSum=0.000;DP=64;ExcessHet=3.0103;FS=20.663;MLEAC=1;MLEAF=0.500;MQ=37.28;MQRankSum=-4.354;QD=12.36;ReadPosRankSum=-1.633;SOR=1.083	GT:AD:DP:GQ:PL	0/1:42,22:64:99:819,0,1736
3R	28602339	.	G	A	687.77	.	AC=1;AF=0.500;AN=2;BaseQRankSum=1.652;ClippingRankSum=0.000;DP=60;ExcessHet=3.0103;FS=12.380;MLEAC=1;MLEAF=0.500;MQ=37.30;MQRankSum=-4.533;QD=11.46;ReadPosRankSum=-1.132;SOR=0.645	GT:AD:DP:GQ:PL	0/1:39,21:60:99:716,0,1684
3R	28602409	.	T	A	395.77	.	AC=1;AF=0.500;AN=2;BaseQRankSum=1.648;ClippingRankSum=0.000;DP=49;ExcessHet=3.0103;FS=0.000;MLEAC=1;MLEAF=0.500;MQ=36.19;MQRankSum=-2.884;QD=8.08;ReadPosRankSum=0.817;SOR=0.784	GT:AD:DP:GQ:PL	0/1:28,21:49:99:424,0,608
3R	28602435	.	G	T	370.77	.	AC=1;AF=0.500;AN=2;BaseQRankSum=1.010;ClippingRankSum=0.000;DP=48;ExcessHet=3.0103;FS=1.121;MLEAC=1;MLEAF=0.500;MQ=36.81;MQRankSum=-3.082;QD=7.89;ReadPosRankSum=0.121;SOR=0.663	GT:AD:DP:GQ:PL	0/1:26,21:47:99:399,0,562
3R	28602492	.	A	C	455.77	.	AC=1;AF=0.500;AN=2;BaseQRankSum=-2.249;ClippingRankSum=0.000;DP=46;ExcessHet=3.0103;FS=8.562;MLEAC=1;MLEAF=0.500;MQ=37.92;MQRankSum=-2.639;QD=10.13;ReadPosRankSum=0.515;SOR=0.959	GT:AD:DP:GQ:PL	0/1:22,23:45:99:484,0,473
3R	28603830	.	TG	T	982.73	.	AC=1;AF=0.500;AN=2;BaseQRankSum=0.935;ClippingRankSum=0.000;DP=64;ExcessHet=3.0103;FS=9.076;MLEAC=1;MLEAF=0.500;MQ=43.95;MQRankSum=-1.106;QD=15.85;ReadPosRankSum=1.321;SOR=0.592	GT:AD:DP:GQ:PL	0/1:35,27:62:99:1020,0,1422
3R	28605009	.	C	T	445.77	.	AC=1;AF=0.500;AN=2;BaseQRankSum=2.026;ClippingRankSum=0.000;DP=59;ExcessHet=3.0103;FS=5.189;MLEAC=1;MLEAF=0.500;MQ=43.97;MQRankSum=-1.173;QD=7.56;ReadPosRankSum=-0.047;SOR=0.602	GT:AD:DP:GQ:PL	0/1:35,24:59:99:474,0,1311
3R	28605969	.	T	G	789.77	.	AC=1;AF=0.500;AN=2;BaseQRankSum=1.353;ClippingRankSum=0.000;DP=55;ExcessHet=3.0103;FS=0.000;MLEAC=1;MLEAF=0.500;MQ=43.93;MQRankSum=1.149;QD=14.36;ReadPosRankSum=0.824;SOR=0.753	GT:AD:DP:GQ:PL	0/1:34,21:55:99:818,0,1387
3R	28605970	.	A	C	792.77	.	AC=1;AF=0.500;AN=2;BaseQRankSum=1.358;ClippingRankSum=0.000;DP=56;ExcessHet=3.0103;FS=0.000;MLEAC=1;MLEAF=0.500;MQ=43.93;MQRankSum=1.174;QD=14.16;ReadPosRankSum=0.504;SOR=0.823	GT:AD:DP:GQ:PL	0/1:34,22:56:99:821,0,1361
3R	28605978	.	A	T	781.77	.	AC=1;AF=0.500;AN=2;BaseQRankSum=-1.518;ClippingRankSum=0.000;DP=53;ExcessHet=3.0103;FS=0.000;MLEAC=1;MLEAF=0.500;MQ=43.93;MQRankSum=1.230;QD=14.75;ReadPosRankSum=-0.036;SOR=0.693	GT:AD:DP:GQ:PL	0/1:31,22:53:99:810,0,1235
3R	28606245	.	G	T	360.77	.	AC=1;AF=0.500;AN=2;BaseQRankSum=-0.180;ClippingRankSum=0.000;DP=41;ExcessHet=3.0103;FS=4.769;MLEAC=1;MLEAF=0.500;MQ=43.95;MQRankSum=-1.081;QD=8.80;ReadPosRankSum=0.447;SOR=0.200	GT:AD:DP:GQ:PL	0/1:23,18:41:99:389,0,499
3R	28606311	.	C	T	616.77	.	AC=1;AF=0.500;AN=2;BaseQRankSum=-0.191;ClippingRankSum=0.000;DP=37;ExcessHet=3.0103;FS=8.027;MLEAC=1;MLEAF=0.500;MQ=43.95;MQRankSum=-1.030;QD=16.67;ReadPosRankSum=-0.381;SOR=0.101	GT:AD:DP:GQ:PL	0/1:20,17:37:99:645,0,789
3R	28606317	.	G	A	616.77	.	AC=1;AF=0.500;AN=2;BaseQRankSum=2.808;ClippingRankSum=0.000;DP=37;ExcessHet=3.0103;FS=8.027;MLEAC=1;MLEAF=0.500;MQ=43.95;MQRankSum=-1.030;QD=16.67;ReadPosRankSum=-0.396;SOR=0.101	GT:AD:DP:GQ:PL	0/1:20,17:37:99:645,0,789
3R	28606366	.	T	C	656.77	.	AC=1;AF=0.500;AN=2;BaseQRankSum=1.069;ClippingRankSum=0.000;DP=35;ExcessHet=3.0103;FS=0.000;MLEAC=1;MLEAF=0.500;MQ=44.00;MQRankSum=0.000;QD=18.76;ReadPosRankSum=-0.258;SOR=0.582	GT:AD:DP:GQ:PL	0/1:17,18:35:99:685,0,642
3R	28606372	.	C	T	657.77	.	AC=1;AF=0.500;AN=2;BaseQRankSum=-0.156;ClippingRankSum=0.000;DP=35;ExcessHet=3.0103;FS=0.000;MLEAC=1;MLEAF=0.500;MQ=44.00;MQRankSum=0.000;QD=18.79;ReadPosRankSum=-0.215;SOR=0.582	GT:AD:DP:GQ:PL	0/1:17,18:35:99:686,0,642
3R	28606685	.	G	A	449.77	.	AC=1;AF=0.500;AN=2;BaseQRankSum=-0.614;ClippingRankSum=0.000;DP=48;ExcessHet=3.0103;FS=0.000;MLEAC=1;MLEAF=0.500;MQ=44.00;MQRankSum=0.000;QD=9.37;ReadPosRankSum=0.206;SOR=0.711	GT:AD:DP:GQ:PL	0/1:25,23:48:99:478,0,509
3R	28606706	.	T	C	426.77	.	AC=1;AF=0.500;AN=2;BaseQRankSum=0.839;ClippingRankSum=0.000;DP=43;ExcessHet=3.0103;FS=0.000;MLEAC=1;MLEAF=0.500;MQ=44.00;MQRankSum=0.000;QD=10.16;ReadPosRankSum=-2.044;SOR=0.708	GT:AD:DP:GQ:PL	0/1:21,21:42:99:455,0,445
3R	28606802	.	C	A	359.77	.	AC=1;AF=0.500;AN=2;BaseQRankSum=0.015;ClippingRankSum=0.000;DP=39;ExcessHet=3.0103;FS=0.000;MLEAC=1;MLEAF=0.500;MQ=44.00;MQRankSum=0.000;QD=9.22;ReadPosRankSum=1.015;SOR=0.793	GT:AD:DP:GQ:PL	0/1:20,19:39:99:388,0,426
3R	28607273	.	G	A	516.77	.	AC=1;AF=0.500;AN=2;BaseQRankSum=-1.626;ClippingRankSum=0.000;DP=49;ExcessHet=3.0103;FS=4.212;MLEAC=1;MLEAF=0.500;MQ=44.00;MQRankSum=0.000;QD=10.55;ReadPosRankSum=0.266;SOR=0.258	GT:AD:DP:GQ:PL	0/1:23,26:49:99:545,0,504
3R	28607582	.	G	T	356.77	.	AC=1;AF=0.500;AN=2;BaseQRankSum=0.657;ClippingRankSum=0.000;DP=41;ExcessHet=3.0103;FS=1.216;MLEAC=1;MLEAF=0.500;MQ=44.00;MQRankSum=0.000;QD=8.70;ReadPosRankSum=0.356;SOR=0.853	GT:AD:DP:GQ:PL	0/1:23,18:41:99:385,0,535
3R	28607600	.	G	A	295.77	.	AC=1;AF=0.500;AN=2;BaseQRankSum=1.084;ClippingRankSum=0.000;DP=45;ExcessHet=3.0103;FS=4.376;MLEAC=1;MLEAF=0.500;MQ=44.00;MQRankSum=0.000;QD=6.57;ReadPosRankSum=0.657;SOR=0.906	GT:AD:DP:GQ:PL	0/1:28,17:45:99:324,0,641
3R	28608525	.	G	A	611.77	.	AC=1;AF=0.500;AN=2;BaseQRankSum=-0.946;ClippingRankSum=0.000;DP=66;ExcessHet=3.0103;FS=3.285;MLEAC=1;MLEAF=0.500;MQ=43.94;MQRankSum=-1.493;QD=9.27;ReadPosRankSum=-0.229;SOR=1.008	GT:AD:DP:GQ:PL	0/1:35,31:66:99:640,0,767
3R	28608647	.	C	T	733.77	.	AC=1;AF=0.500;AN=2;BaseQRankSum=0.220;ClippingRankSum=0.000;DP=64;ExcessHet=3.0103;FS=0.000;MLEAC=1;MLEAF=0.500;MQ=44.00;MQRankSum=0.000;QD=11.47;ReadPosRankSum=0.195;SOR=0.811	GT:AD:DP:GQ:PL	0/1:30,34:64:99:762,0,654
3R	28608687	.	C	T	949.77	.	AC=1;AF=0.500;AN=2;BaseQRankSum=2.541;ClippingRankSum=0.000;DP=72;ExcessHet=3.0103;FS=3.240;MLEAC=1;MLEAF=0.500;MQ=44.00;MQRankSum=0.000;QD=13.19;ReadPosRankSum=-0.046;SOR=0.920	GT:AD:DP:GQ:PL	0/1:30,42:72:99:978,0,607
3R	28608730	.	G	A	827.77	.	AC=1;AF=0.500;AN=2;BaseQRankSum=2.061;ClippingRankSum=0.000;DP=61;ExcessHet=3.0103;FS=0.000;MLEAC=1;MLEAF=0.500;MQ=44.00;MQRankSum=0.000;QD=13.57;ReadPosRankSum=-0.199;SOR=0.802	GT:AD:DP:GQ:PL	0/1:24,37:61:99:856,0,461
3R	28608817	.	T	C	652.77	.	AC=1;AF=0.500;AN=2;BaseQRankSum=-0.313;ClippingRankSum=0.000;DP=65;ExcessHet=3.0103;FS=3.370;MLEAC=1;MLEAF=0.500;MQ=43.94;MQRankSum=1.426;QD=10.04;ReadPosRankSum=0.425;SOR=0.839	GT:AD:DP:GQ:PL	0/1:33,32:65:99:681,0,716
3R	28609785	.	G	A	341.77	.	AC=1;AF=0.500;AN=2;BaseQRankSum=1.426;ClippingRankSum=0.000;DP=38;ExcessHet=3.0103;FS=0.000;MLEAC=1;MLEAF=0.500;MQ=43.90;MQRankSum=-0.038;QD=8.99;ReadPosRankSum=0.415;SOR=0.569	GT:AD:DP:GQ:PL	0/1:20,18:38:99:370,0,432
3R	28609873	.	C	T	411.77	.	AC=1;AF=0.500;AN=2;BaseQRankSum=-0.207;ClippingRankSum=0.000;DP=44;ExcessHet=3.0103;FS=1.184;MLEAC=1;MLEAF=0.500;MQ=43.91;MQRankSum=-0.033;QD=9.36;ReadPosRankSum=-0.962;SOR=0.425	GT:AD:DP:GQ:PL	0/1:23,21:44:99:440,0,507
3R	28610200	.	G	A	486.77	.	AC=1;AF=0.500;AN=2;BaseQRankSum=2.568;ClippingRankSum=0.000;DP=61;ExcessHet=3.0103;FS=1.002;MLEAC=1;MLEAF=0.500;MQ=44.00;MQRankSum=0.000;QD=7.98;ReadPosRankSum=0.428;SOR=0.482	GT:AD:DP:GQ:PL	0/1:35,26:61:99:515,0,1390
3R	28610374	.	G	A	504.77	.	AC=1;AF=0.500;AN=2;BaseQRankSum=-2.872;ClippingRankSum=0.000;DP=50;ExcessHet=3.0103;FS=1.093;MLEAC=1;MLEAF=0.500;MQ=43.82;MQRankSum=0.057;QD=10.10;ReadPosRankSum=-0.113;SOR=0.588	GT:AD:DP:GQ:PL	0/1:25,25:50:99:533,0,565
3R	28612553	.	T	C	684.77	.	AC=1;AF=0.500;AN=2;BaseQRankSum=-1.436;ClippingRankSum=0.000;DP=35;ExcessHet=3.0103;FS=4.977;MLEAC=1;MLEAF=0.500;MQ=44.00;MQRankSum=0.000;QD=19.56;ReadPosRankSum=1.012;SOR=1.188	GT:AD:DP:GQ:PL	0/1:16,19:35:99:713,0,732
3R	28612556	.	G	C	721.77	.	AC=1;AF=0.500;AN=2;BaseQRankSum=1.950;ClippingRankSum=0.000;DP=36;ExcessHet=3.0103;FS=2.987;MLEAC=1;MLEAF=0.500;MQ=44.00;MQRankSum=0.000;QD=20.05;ReadPosRankSum=1.085;SOR=1.003	GT:AD:DP:GQ:PL	0/1:16,20:36:99:750,0,729
3R	28616828	.	C	CCCACAT	387.73	.	AC=1;AF=0.500;AN=2;BaseQRankSum=-1.203;ClippingRankSum=0.000;DP=27;ExcessHet=3.0103;FS=6.897;MLEAC=1;MLEAF=0.500;MQ=44.00;MQRankSum=0.000;QD=17.62;ReadPosRankSum=-0.066;SOR=2.303	GT:AD:DP:GQ:PL	0/1:12,10:22:99:425,0,795
3R	28652549	.	G	C	370.77	.	AC=1;AF=0.500;AN=2;BaseQRankSum=-0.274;ClippingRankSum=0.000;DP=52;ExcessHet=3.0103;FS=2.443;MLEAC=1;MLEAF=0.500;MQ=43.59;MQRankSum=-0.529;QD=7.13;ReadPosRankSum=-0.217;SOR=0.724	GT:AD:DP:GQ:PL	0/1:32,20:52:99:399,0,737
3R	28652564	.	A	G	332.77	.	AC=1;AF=0.500;AN=2;BaseQRankSum=-1.969;ClippingRankSum=0.000;DP=49;ExcessHet=3.0103;FS=4.235;MLEAC=1;MLEAF=0.500;MQ=43.70;MQRankSum=-0.410;QD=6.79;ReadPosRankSum=-0.467;SOR=1.080	GT:AD:DP:GQ:PL	0/1:31,18:49:99:361,0,689
3R	28652579	.	T	A	387.77	.	AC=1;AF=0.500;AN=2;BaseQRankSum=1.712;ClippingRankSum=0.000;DP=50;ExcessHet=3.0103;FS=5.955;MLEAC=1;MLEAF=0.500;MQ=43.71;MQRankSum=-0.214;QD=7.76;ReadPosRankSum=-1.585;SOR=1.346	GT:AD:DP:GQ:PL	0/1:30,20:50:99:416,0,675
3R	28800272	.	A	T	648.77	.	AC=1;AF=0.500;AN=2;BaseQRankSum=0.509;ClippingRankSum=0.000;DP=59;ExcessHet=3.0103;FS=2.475;MLEAC=1;MLEAF=0.500;MQ=43.95;MQRankSum=0.000;QD=11.19;ReadPosRankSum=-0.076;SOR=1.210	GT:AD:DP:GQ:PL	0/1:40,18:58:99:677,0,2571
3R	28800275	.	CTTT	C	639.73	.	AC=1;AF=0.500;AN=2;BaseQRankSum=1.180;ClippingRankSum=0.000;DP=59;ExcessHet=3.0103;FS=2.370;MLEAC=1;MLEAF=0.500;MQ=43.95;MQRankSum=0.000;QD=11.03;ReadPosRankSum=-0.572;SOR=1.088	GT:AD:DP:GQ:PL	0/1:39,19:58:99:677,0,2571
3R	28800279	.	T	C	651.77	.	AC=1;AF=0.500;AN=2;BaseQRankSum=0.151;ClippingRankSum=0.000;DP=58;ExcessHet=3.0103;FS=1.098;MLEAC=1;MLEAF=0.500;MQ=43.95;MQRankSum=0.000;QD=11.43;ReadPosRankSum=-0.576;SOR=1.018	GT:AD:DP:GQ:PL	0/1:38,19:57:99:680,0,2535
3R	28800292	.	C	A	326.77	.	AC=1;AF=0.500;AN=2;BaseQRankSum=3.574;ClippingRankSum=0.000;DP=60;ExcessHet=3.0103;FS=0.000;MLEAC=1;MLEAF=0.500;MQ=43.95;MQRankSum=0.000;QD=5.54;ReadPosRankSum=-0.203;SOR=0.794	GT:AD:DP:GQ:PL	0/1:40,19:59:99:355,0,858
3R	29005780	.	C	G	255.77	.	AC=1;AF=0.500;AN=2;BaseQRankSum=1.133;ClippingRankSum=0.000;DP=43;ExcessHet=3.0103;FS=1.223;MLEAC=1;MLEAF=0.500;MQ=44.00;MQRankSum=0.000;QD=5.95;ReadPosRankSum=2.208;SOR=0.709	GT:AD:DP:GQ:PL	0/1:28,15:43:99:284,0,620
3R	29005957	.	T	A	393.77	.	AC=1;AF=0.500;AN=2;BaseQRankSum=1.498;ClippingRankSum=0.000;DP=50;ExcessHet=3.0103;FS=11.293;MLEAC=1;MLEAF=0.500;MQ=43.67;MQRankSum=0.313;QD=7.88;ReadPosRankSum=1.676;SOR=2.303	GT:AD:DP:GQ:PL	0/1:30,20:50:99:422,0,664
3R	29006108	.	A	G	332.77	.	AC=1;AF=0.500;AN=2;BaseQRankSum=-2.900;ClippingRankSum=0.000;DP=57;ExcessHet=3.0103;FS=9.658;MLEAC=1;MLEAF=0.500;MQ=43.97;MQRankSum=-1.273;QD=5.84;ReadPosRankSum=0.574;SOR=1.046	GT:AD:DP:GQ:PL	0/1:36,21:57:99:361,0,836
3R	29006181	.	G	T	621.77	.	AC=1;AF=0.500;AN=2;BaseQRankSum=0.724;ClippingRankSum=0.000;DP=75;ExcessHet=3.0103;FS=4.501;MLEAC=1;MLEAF=0.500;MQ=43.87;MQRankSum=-2.653;QD=8.29;ReadPosRankSum=-0.097;SOR=0.808	GT:AD:DP:GQ:PL	0/1:43,32:75:99:650,0,956
3R	29006219	.	A	C	1018.77	.	AC=1;AF=0.500;AN=2;BaseQRankSum=-1.539;ClippingRankSum=0.000;DP=71;ExcessHet=3.0103;FS=1.998;MLEAC=1;MLEAF=0.500;MQ=43.78;MQRankSum=-3.684;QD=14.35;ReadPosRankSum=1.071;SOR=0.728	GT:AD:DP:GQ:PL	0/1:43,28:71:99:1047,0,1630
3R	29006235	.	C	T	1065.77	.	AC=1;AF=0.500;AN=2;BaseQRankSum=-0.488;ClippingRankSum=0.000;DP=70;ExcessHet=3.0103;FS=0.000;MLEAC=1;MLEAF=0.500;MQ=43.75;MQRankSum=-3.784;QD=15.23;ReadPosRankSum=-0.189;SOR=0.621	GT:AD:DP:GQ:PL	0/1:41,29:70:99:1094,0,1634
3R	29006249	.	A	G	1113.77	.	AC=1;AF=0.500;AN=2;BaseQRankSum=-3.192;ClippingRankSum=0.000;DP=69;ExcessHet=3.0103;FS=0.903;MLEAC=1;MLEAF=0.500;MQ=43.72;MQRankSum=-3.861;QD=16.14;ReadPosRankSum=-1.205;SOR=0.580	GT:AD:DP:GQ:PL	0/1:39,30:69:99:1142,0,1547
3R	29006261	.	T	A	1158.77	.	AC=1;AF=0.500;AN=2;BaseQRankSum=1.234;ClippingRankSum=0.000;DP=68;ExcessHet=3.0103;FS=0.000;MLEAC=1;MLEAF=0.500;MQ=43.71;MQRankSum=-3.703;QD=17.04;ReadPosRankSum=-1.965;SOR=0.620	GT:AD:DP:GQ:PL	0/1:37,31:68:99:1187,0,1495
3R	29006263	.	T	C	1158.77	.	AC=1;AF=0.500;AN=2;BaseQRankSum=3.435;ClippingRankSum=0.000;DP=68;ExcessHet=3.0103;FS=0.930;MLEAC=1;MLEAF=0.500;MQ=43.74;MQRankSum=-3.588;QD=17.04;ReadPosRankSum=-1.520;SOR=0.532	GT:AD:DP:GQ:PL	0/1:38,30:68:99:1187,0,1495
3R	29006291	.	C	A	849.77	.	AC=1;AF=0.500;AN=2;BaseQRankSum=-1.548;ClippingRankSum=0.000;DP=60;ExcessHet=3.0103;FS=0.000;MLEAC=1;MLEAF=0.500;MQ=43.67;MQRankSum=-4.345;QD=14.16;ReadPosRankSum=0.342;SOR=0.784	GT:AD:DP:GQ:PL	0/1:37,23:60:99:878,0,1502
3R	29006295	.	T	TCGTGACA	972.73	.	AC=1;AF=0.500;AN=2;BaseQRankSum=-0.165;ClippingRankSum=0.000;DP=59;ExcessHet=3.0103;FS=1.025;MLEAC=1;MLEAF=0.500;MQ=43.67;MQRankSum=-4.292;QD=16.49;ReadPosRankSum=0.047;SOR=0.963	GT:AD:DP:GQ:PL	0/1:36,23:59:99:1010,0,1430
3R	29006323	.	A	T	844.77	.	AC=1;AF=0.500;AN=2;BaseQRankSum=1.525;ClippingRankSum=0.000;DP=60;ExcessHet=3.0103;FS=0.000;MLEAC=1;MLEAF=0.500;MQ=43.67;MQRankSum=-4.053;QD=14.08;ReadPosRankSum=-0.105;SOR=0.756	GT:AD:DP:GQ:PL	0/1:35,25:60:99:873,0,1262
3R	29006347	.	C	T	872.77	.	AC=1;AF=0.500;AN=2;BaseQRankSum=2.754;ClippingRankSum=0.000;DP=58;ExcessHet=3.0103;FS=0.000;MLEAC=1;MLEAF=0.500;MQ=43.63;MQRankSum=-2.705;QD=15.05;ReadPosRankSum=-0.618;SOR=0.746	GT:AD:DP:GQ:PL	0/1:32,26:58:99:901,0,1177
3R	29006382	.	A	ACAG	920.73	.	AC=1;AF=0.500;AN=2;BaseQRankSum=0.847;ClippingRankSum=0.000;DP=64;ExcessHet=3.0103;FS=4.975;MLEAC=1;MLEAF=0.500;MQ=43.69;MQRankSum=-2.680;QD=14.61;ReadPosRankSum=0.894;SOR=0.596	GT:AD:DP:GQ:PL	0/1:37,26:63:99:958,0,1430
3R	29007492	.	G	GT	326.73	.	AC=1;AF=0.500;AN=2;BaseQRankSum=-1.290;ClippingRankSum=0.000;DP=56;ExcessHet=3.0103;FS=5.785;MLEAC=1;MLEAF=0.500;MQ=43.71;MQRankSum=-1.768;QD=6.05;ReadPosRankSum=0.203;SOR=1.609	GT:AD:DP:GQ:PL	0/1:32,22:54:99:364,0,602
3R	29007801	.	T	G	508.77	.	AC=1;AF=0.500;AN=2;BaseQRankSum=-2.243;ClippingRankSum=0.000;DP=66;ExcessHet=3.0103;FS=2.135;MLEAC=1;MLEAF=0.500;MQ=43.90;MQRankSum=-0.842;QD=7.83;ReadPosRankSum=1.162;SOR=0.435	GT:AD:DP:GQ:PL	0/1:38,27:65:99:537,0,875
3R	29008112	.	G	T	511.77	.	AC=1;AF=0.500;AN=2;BaseQRankSum=0.061;ClippingRankSum=0.000;DP=66;ExcessHet=3.0103;FS=0.000;MLEAC=1;MLEAF=0.500;MQ=42.42;MQRankSum=-2.606;QD=7.87;ReadPosRankSum=2.591;SOR=0.704	GT:AD:DP:GQ:PL	0/1:37,28:65:99:540,0,763
3R	29008197	.	T	C	559.77	.	AC=1;AF=0.500;AN=2;BaseQRankSum=-1.211;ClippingRankSum=0.000;DP=70;ExcessHet=3.0103;FS=0.959;MLEAC=1;MLEAF=0.500;MQ=42.83;MQRankSum=-3.576;QD=8.11;ReadPosRankSum=-0.146;SOR=0.928	GT:AD:DP:GQ:PL	0/1:40,29:69:99:588,0,920
3R	29008215	.	A	T	479.77	.	AC=1;AF=0.500;AN=2;BaseQRankSum=-0.179;ClippingRankSum=0.000;DP=72;ExcessHet=3.0103;FS=0.000;MLEAC=1;MLEAF=0.500;MQ=43.06;MQRankSum=-3.040;QD=6.76;ReadPosRankSum=0.484;SOR=0.742	GT:AD:DP:GQ:PL	0/1:45,26:71:99:508,0,1042
3R	29008301	.	C	T	576.77	.	AC=1;AF=0.500;AN=2;BaseQRankSum=2.167;ClippingRankSum=0.000;DP=68;ExcessHet=3.0103;FS=2.059;MLEAC=1;MLEAF=0.500;MQ=43.60;MQRankSum=-3.394;QD=8.48;ReadPosRankSum=0.180;SOR=0.978	GT:AD:DP:GQ:PL	0/1:39,29:68:99:605,0,860
3R	29008332	.	C	G	660.77	.	AC=1;AF=0.500;AN=2;BaseQRankSum=-0.007;ClippingRankSum=0.000;DP=64;ExcessHet=3.0103;FS=0.000;MLEAC=1;MLEAF=0.500;MQ=43.48;MQRankSum=-3.307;QD=10.32;ReadPosRankSum=0.981;SOR=0.788	GT:AD:DP:GQ:PL	0/1:31,33:64:99:689,0,662
3R	29008414	.	T	C	893.77	.	AC=1;AF=0.500;AN=2;BaseQRankSum=1.170;ClippingRankSum=0.000;DP=53;ExcessHet=3.0103;FS=2.380;MLEAC=1;MLEAF=0.500;MQ=43.52;MQRankSum=-2.634;QD=16.86;ReadPosRankSum=0.098;SOR=1.167	GT:AD:DP:GQ:PL	0/1:28,25:53:99:922,0,1127
3R	29008417	.	AAATAAAGTAGACTTTTC	A	846.73	.	AC=1;AF=0.500;AN=2;BaseQRankSum=0.138;ClippingRankSum=0.000;DP=53;ExcessHet=3.0103;FS=1.119;MLEAC=1;MLEAF=0.500;MQ=43.56;MQRankSum=-2.949;QD=15.98;ReadPosRankSum=1.302;SOR=1.002	GT:AD:DP:GQ:PL	0/1:32,21:53:99:884,0,1256
3R	29008834	.	G	A	518.77	.	AC=1;AF=0.500;AN=2;BaseQRankSum=-0.062;ClippingRankSum=0.000;DP=51;ExcessHet=3.0103;FS=1.072;MLEAC=1;MLEAF=0.500;MQ=43.33;MQRankSum=0.056;QD=10.17;ReadPosRankSum=-0.950;SOR=0.929	GT:AD:DP:GQ:PL	0/1:25,26:51:99:547,0,518
3R	29013935	.	G	T	306.77	.	AC=1;AF=0.500;AN=2;BaseQRankSum=-0.560;ClippingRankSum=0.000;DP=45;ExcessHet=3.0103;FS=9.057;MLEAC=1;MLEAF=0.500;MQ=43.87;MQRankSum=-1.736;QD=7.13;ReadPosRankSum=0.405;SOR=1.211	GT:AD:DP:GQ:PL	0/1:26,17:43:99:335,0,586
3R	29021461	.	A	T	383.77	.	AC=1;AF=0.500;AN=2;BaseQRankSum=-0.912;ClippingRankSum=0.000;DP=58;ExcessHet=3.0103;FS=0.000;MLEAC=1;MLEAF=0.500;MQ=43.93;MQRankSum=-1.816;QD=6.85;ReadPosRankSum=-1.171;SOR=0.798	GT:AD:DP:GQ:PL	0/1:35,21:56:99:412,0,827
3R	29021548	.	G	A	520.77	.	AC=1;AF=0.500;AN=2;BaseQRankSum=2.135;ClippingRankSum=0.000;DP=65;ExcessHet=3.0103;FS=0.000;MLEAC=1;MLEAF=0.500;MQ=44.00;MQRankSum=0.000;QD=8.14;ReadPosRankSum=-0.979;SOR=0.718	GT:AD:DP:GQ:PL	0/1:37,27:64:99:549,0,760
3R	29022255	.	A	T	461.77	.	AC=1;AF=0.500;AN=2;BaseQRankSum=-2.009;ClippingRankSum=0.000;DP=57;ExcessHet=3.0103;FS=5.393;MLEAC=1;MLEAF=0.500;MQ=43.97;MQRankSum=-1.137;QD=8.10;ReadPosRankSum=0.574;SOR=0.885	GT:AD:DP:GQ:PL	0/1:33,24:57:99:490,0,1256
3R	29022324	.	T	G	704.77	.	AC=1;AF=0.500;AN=2;BaseQRankSum=0.791;ClippingRankSum=0.000;DP=76;ExcessHet=3.0103;FS=0.000;MLEAC=1;MLEAF=0.500;MQ=43.57;MQRankSum=-1.861;QD=9.40;ReadPosRankSum=-0.101;SOR=0.777	GT:AD:DP:GQ:PL	0/1:40,35:75:99:733,0,874
3R	29022520	.	G	GTTT	505.73	.	AC=1;AF=0.500;AN=2;BaseQRankSum=-3.541;ClippingRankSum=0.000;DP=65;ExcessHet=3.0103;FS=1.105;MLEAC=1;MLEAF=0.500;MQ=44.00;MQRankSum=0.000;QD=8.57;ReadPosRankSum=-0.825;SOR=0.941	GT:AD:DP:GQ:PL	0/1:35,24:59:99:543,0,1254
3R	29023333	.	C	A	351.77	.	AC=1;AF=0.500;AN=2;BaseQRankSum=2.479;ClippingRankSum=0.000;DP=50;ExcessHet=3.0103;FS=13.440;MLEAC=1;MLEAF=0.500;MQ=44.00;MQRankSum=0.000;QD=7.18;ReadPosRankSum=0.258;SOR=1.925	GT:AD:DP:GQ:PL	0/1:30,19:49:99:380,0,650
3R	29023475	.	G	A	361.77	.	AC=1;AF=0.500;AN=2;BaseQRankSum=1.875;ClippingRankSum=0.000;DP=49;ExcessHet=3.0103;FS=1.129;MLEAC=1;MLEAF=0.500;MQ=43.70;MQRankSum=1.238;QD=7.54;ReadPosRankSum=1.176;SOR=0.955	GT:AD:DP:GQ:PL	0/1:28,20:48:99:390,0,606
3R	29023954	.	G	T	262.77	.	AC=1;AF=0.500;AN=2;BaseQRankSum=-1.546;ClippingRankSum=0.000;DP=37;ExcessHet=3.0103;FS=14.434;MLEAC=1;MLEAF=0.500;MQ=44.00;MQRankSum=0.000;QD=7.10;ReadPosRankSum=1.095;SOR=0.289	GT:AD:DP:GQ:PL	0/1:22,15:37:99:291,0,496
3R	29026741	.	G	A	458.77	.	AC=1;AF=0.500;AN=2;BaseQRankSum=0.228;ClippingRankSum=0.000;DP=57;ExcessHet=3.0103;FS=0.000;MLEAC=1;MLEAF=0.500;MQ=43.26;MQRankSum=-0.854;QD=8.05;ReadPosRankSum=-0.271;SOR=0.676	GT:AD:DP:GQ:PL	0/1:33,24:57:99:487,0,709
3R	29039349	.	AAC	A	809.73	.	AC=1;AF=0.500;AN=2;BaseQRankSum=0.351;ClippingRankSum=0.000;DP=46;ExcessHet=3.0103;FS=6.235;MLEAC=1;MLEAF=0.500;MQ=43.87;MQRankSum=1.461;QD=17.60;ReadPosRankSum=0.121;SOR=0.991	GT:AD:DP:GQ:PL	0/1:23,23:46:99:847,0,909
3R	29043520	.	T	G	763.77	.	AC=1;AF=0.500;AN=2;BaseQRankSum=0.284;ClippingRankSum=0.000;DP=75;ExcessHet=3.0103;FS=5.952;MLEAC=1;MLEAF=0.500;MQ=43.97;MQRankSum=1.054;QD=10.32;ReadPosRankSum=-0.027;SOR=0.499	GT:AD:DP:GQ:PL	0/1:36,38:74:99:792,0,1303
3R	29044059	.	C	G	279.77	.	AC=1;AF=0.500;AN=2;BaseQRankSum=-0.196;ClippingRankSum=0.000;DP=53;ExcessHet=3.0103;FS=0.000;MLEAC=1;MLEAF=0.500;MQ=44.00;MQRankSum=0.000;QD=5.28;ReadPosRankSum=0.000;SOR=0.716	GT:AD:DP:GQ:PL	0/1:35,18:53:99:308,0,781
3R	29044134	.	T	A	381.77	.	AC=1;AF=0.500;AN=2;BaseQRankSum=-0.065;ClippingRankSum=0.000;DP=44;ExcessHet=3.0103;FS=2.772;MLEAC=1;MLEAF=0.500;MQ=43.96;MQRankSum=-1.026;QD=8.88;ReadPosRankSum=1.267;SOR=1.344	GT:AD:DP:GQ:PL	0/1:23,20:43:99:410,0,489
3R	29044158	.	T	G	413.77	.	AC=1;AF=0.500;AN=2;BaseQRankSum=-2.481;ClippingRankSum=0.000;DP=48;ExcessHet=3.0103;FS=0.000;MLEAC=1;MLEAF=0.500;MQ=43.96;MQRankSum=-1.023;QD=8.80;ReadPosRankSum=1.408;SOR=0.869	GT:AD:DP:GQ:PL	0/1:25,22:47:99:442,0,551
3R	29044202	.	G	A	354.77	.	AC=1;AF=0.500;AN=2;BaseQRankSum=-0.187;ClippingRankSum=0.000;DP=55;ExcessHet=3.0103;FS=2.448;MLEAC=1;MLEAF=0.500;MQ=43.96;MQRankSum=-1.216;QD=6.57;ReadPosRankSum=0.746;SOR=0.411	GT:AD:DP:GQ:PL	0/1:33,21:54:99:383,0,708
3R	29047397	.	G	GA	432.73	.	AC=1;AF=0.500;AN=2;BaseQRankSum=2.229;ClippingRankSum=0.000;DP=57;ExcessHet=3.0103;FS=3.840;MLEAC=1;MLEAF=0.500;MQ=43.83;MQRankSum=-1.038;QD=7.59;ReadPosRankSum=0.139;SOR=0.621	GT:AD:DP:GQ:PL	0/1:35,22:57:99:470,0,882
3R	29048829	.	A	G	495.77	.	AC=1;AF=0.500;AN=2;BaseQRankSum=-2.671;ClippingRankSum=0.000;DP=67;ExcessHet=3.0103;FS=0.000;MLEAC=1;MLEAF=0.500;MQ=43.72;MQRankSum=-2.058;QD=7.40;ReadPosRankSum=0.464;SOR=0.680	GT:AD:DP:GQ:PL	0/1:39,28:67:99:524,0,919
3R	29052112	.	G	T	556.77	.	AC=1;AF=0.500;AN=2;BaseQRankSum=1.752;ClippingRankSum=0.000;DP=56;ExcessHet=3.0103;FS=3.740;MLEAC=1;MLEAF=0.500;MQ=44.00;MQRankSum=0.000;QD=9.94;ReadPosRankSum=0.912;SOR=1.238	GT:AD:DP:GQ:PL	0/1:29,27:56:99:585,0,608
3R	29052177	.	T	G	968.77	.	AC=1;AF=0.500;AN=2;BaseQRankSum=-0.793;ClippingRankSum=0.000;DP=60;ExcessHet=3.0103;FS=1.009;MLEAC=1;MLEAF=0.500;MQ=44.00;MQRankSum=0.000;QD=16.15;ReadPosRankSum=1.761;SOR=0.919	GT:AD:DP:GQ:PL	0/1:33,27:60:99:997,0,1269
3R	29052181	.	T	A	974.77	.	AC=1;AF=0.500;AN=2;BaseQRankSum=-1.599;ClippingRankSum=0.000;DP=59;ExcessHet=3.0103;FS=3.594;MLEAC=1;MLEAF=0.500;MQ=44.00;MQRankSum=0.000;QD=16.52;ReadPosRankSum=1.104;SOR=1.179	GT:AD:DP:GQ:PL	0/1:32,27:59:99:1003,0,1269
3R	29052543	.	C	T	372.77	.	AC=1;AF=0.500;AN=2;BaseQRankSum=-2.337;ClippingRankSum=0.000;DP=67;ExcessHet=3.0103;FS=7.059;MLEAC=1;MLEAF=0.500;MQ=43.97;MQRankSum=0.787;QD=5.65;ReadPosRankSum=1.221;SOR=0.523	GT:AD:DP:GQ:PL	0/1:42,24:66:99:401,0,1584
3R	29053345	.	C	T	511.77	.	AC=1;AF=0.500;AN=2;BaseQRankSum=4.984;ClippingRankSum=0.000;DP=53;ExcessHet=3.0103;FS=3.824;MLEAC=1;MLEAF=0.500;MQ=43.96;MQRankSum=-1.061;QD=9.66;ReadPosRankSum=0.609;SOR=0.633	GT:AD:DP:GQ:PL	0/1:29,24:53:99:540,0,619
3R	29053966	.	A	G	678.77	.	AC=1;AF=0.500;AN=2;BaseQRankSum=-1.428;ClippingRankSum=0.000;DP=73;ExcessHet=3.0103;FS=6.326;MLEAC=1;MLEAF=0.500;MQ=43.95;MQRankSum=-0.078;QD=9.30;ReadPosRankSum=-0.846;SOR=1.532	GT:AD:DP:GQ:PL	0/1:39,34:73:99:707,0,847
3R	29053988	.	G	C	579.77	.	AC=1;AF=0.500;AN=2;BaseQRankSum=2.344;ClippingRankSum=0.000;DP=68;ExcessHet=3.0103;FS=3.331;MLEAC=1;MLEAF=0.500;MQ=43.97;MQRankSum=-1.099;QD=8.78;ReadPosRankSum=0.266;SOR=1.037	GT:AD:DP:GQ:PL	0/1:37,29:66:99:608,0,785
3R	29069440	.	G	GT	360.73	.	AC=1;AF=0.500;AN=2;BaseQRankSum=-0.561;ClippingRankSum=0.000;DP=49;ExcessHet=3.0103;FS=11.360;MLEAC=1;MLEAF=0.500;MQ=43.96;MQRankSum=0.000;QD=7.84;ReadPosRankSum=-1.551;SOR=1.718	GT:AD:DP:GQ:PL	0/1:22,24:46:99:398,0,323
3R	29070757	.	T	C	361.77	.	AC=1;AF=0.500;AN=2;BaseQRankSum=1.059;ClippingRankSum=0.000;DP=59;ExcessHet=3.0103;FS=3.723;MLEAC=1;MLEAF=0.500;MQ=44.00;MQRankSum=0.000;QD=6.13;ReadPosRankSum=0.768;SOR=1.230	GT:AD:DP:GQ:PL	0/1:38,21:59:99:390,0,822
3R	29070917	.	C	G	407.77	.	AC=1;AF=0.500;AN=2;BaseQRankSum=-2.558;ClippingRankSum=0.000;DP=69;ExcessHet=3.0103;FS=0.000;MLEAC=1;MLEAF=0.500;MQ=43.89;MQRankSum=-2.615;QD=5.91;ReadPosRankSum=-1.259;SOR=0.760	GT:AD:DP:GQ:PL	0/1:43,26:69:99:436,0,971
3R	29071004	.	A	T	410.77	.	AC=1;AF=0.500;AN=2;BaseQRankSum=1.745;ClippingRankSum=0.000;DP=69;ExcessHet=3.0103;FS=2.070;MLEAC=1;MLEAF=0.500;MQ=45.77;MQRankSum=-1.217;QD=5.95;ReadPosRankSum=0.637;SOR=0.636	GT:AD:DP:GQ:PL	0/1:46,23:69:99:439,0,1030
3R	29071069	.	G	T	394.77	.	AC=1;AF=0.500;AN=2;BaseQRankSum=1.822;ClippingRankSum=0.000;DP=70;ExcessHet=3.0103;FS=6.912;MLEAC=1;MLEAF=0.500;MQ=44.43;MQRankSum=-1.467;QD=5.64;ReadPosRankSum=1.101;SOR=1.372	GT:AD:DP:GQ:PL	0/1:47,23:70:99:423,0,1010
3R	29071147	.	G	T	392.77	.	AC=1;AF=0.500;AN=2;BaseQRankSum=0.105;ClippingRankSum=0.000;DP=69;ExcessHet=3.0103;FS=3.535;MLEAC=1;MLEAF=0.500;MQ=43.84;MQRankSum=-2.187;QD=5.69;ReadPosRankSum=-1.217;SOR=0.326	GT:AD:DP:GQ:PL	0/1:45,24:69:99:421,0,1002
3R	29071828	.	A	T	409.77	.	AC=1;AF=0.500;AN=2;BaseQRankSum=0.849;ClippingRankSum=0.000;DP=44;ExcessHet=3.0103;FS=4.461;MLEAC=1;MLEAF=0.500;MQ=44.00;MQRankSum=0.000;QD=9.31;ReadPosRankSum=-1.249;SOR=0.223	GT:AD:DP:GQ:PL	0/1:22,22:44:99:438,0,442
3R	29074486	.	G	T	553.77	.	AC=1;AF=0.500;AN=2;BaseQRankSum=0.278;ClippingRankSum=0.000;DP=68;ExcessHet=3.0103;FS=0.929;MLEAC=1;MLEAF=0.500;MQ=43.68;MQRankSum=-0.836;QD=8.14;ReadPosRankSum=-0.319;SOR=0.554	GT:AD:DP:GQ:PL	0/1:39,29:68:99:582,0,821
3R	29075861	.	T	TCCC	1142.73	.	AC=1;AF=0.500;AN=2;BaseQRankSum=-0.931;ClippingRankSum=0.000;DP=68;ExcessHet=3.0103;FS=0.943;MLEAC=1;MLEAF=0.500;MQ=44.43;MQRankSum=0.519;QD=17.31;ReadPosRankSum=-0.180;SOR=0.504	GT:AD:DP:GQ:PL	0/1:36,30:66:99:1180,0,1407
3R	29075863	.	A	C	1151.77	.	AC=1;AF=0.500;AN=2;BaseQRankSum=-0.388;ClippingRankSum=0.000;DP=68;ExcessHet=3.0103;FS=2.021;MLEAC=1;MLEAF=0.500;MQ=44.43;MQRankSum=0.511;QD=17.19;ReadPosRankSum=-0.352;SOR=0.579	GT:AD:DP:GQ:PL	0/1:36,31:67:99:1180,0,1407
3R	29075874	.	G	A	1328.77	.	AC=1;AF=0.500;AN=2;BaseQRankSum=1.285;ClippingRankSum=0.000;DP=73;ExcessHet=3.0103;FS=1.955;MLEAC=1;MLEAF=0.500;MQ=44.40;MQRankSum=0.486;QD=18.46;ReadPosRankSum=-0.096;SOR=0.751	GT:AD:DP:GQ:PL	0/1:37,35:72:99:1357,0,1432
3R	29075876	.	T	A	1328.77	.	AC=1;AF=0.500;AN=2;BaseQRankSum=0.030;ClippingRankSum=0.000;DP=73;ExcessHet=3.0103;FS=1.955;MLEAC=1;MLEAF=0.500;MQ=44.40;MQRankSum=0.486;QD=18.46;ReadPosRankSum=-0.034;SOR=0.751	GT:AD:DP:GQ:PL	0/1:37,35:72:99:1357,0,1432
3R	29075885	.	T	A	1392.77	.	AC=1;AF=0.500;AN=2;BaseQRankSum=-0.323;ClippingRankSum=0.000;DP=74;ExcessHet=3.0103;FS=4.398;MLEAC=1;MLEAF=0.500;MQ=44.40;MQRankSum=0.460;QD=18.82;ReadPosRankSum=-0.384;SOR=0.560	GT:AD:DP:GQ:PL	0/1:36,38:74:99:1421,0,1395
3R	29075902	.	A	T	758.77	.	AC=1;AF=0.500;AN=2;BaseQRankSum=1.934;ClippingRankSum=0.000;DP=70;ExcessHet=3.0103;FS=6.184;MLEAC=1;MLEAF=0.500;MQ=44.45;MQRankSum=0.980;QD=10.84;ReadPosRankSum=0.335;SOR=0.591	GT:AD:DP:GQ:PL	0/1:33,37:70:99:787,0,694
3R	29076487	.	G	A	661.77	.	AC=1;AF=0.500;AN=2;BaseQRankSum=1.711;ClippingRankSum=0.000;DP=68;ExcessHet=3.0103;FS=3.312;MLEAC=1;MLEAF=0.500;MQ=43.96;MQRankSum=0.000;QD=9.88;ReadPosRankSum=1.091;SOR=0.947	GT:AD:DP:GQ:PL	0/1:34,33:67:99:690,0,732
3R	29076630	.	CTGTATCTT	C	547.73	.	AC=1;AF=0.500;AN=2;BaseQRankSum=-0.087;ClippingRankSum=0.000;DP=55;ExcessHet=3.0103;FS=4.173;MLEAC=1;MLEAF=0.500;MQ=43.87;MQRankSum=0.718;QD=10.14;ReadPosRankSum=-0.547;SOR=1.336	GT:AD:DP:GQ:PL	0/1:37,17:54:99:585,0,3315
3R	29076937	.	T	C	248.77	.	AC=1;AF=0.500;AN=2;BaseQRankSum=2.566;ClippingRankSum=0.000;DP=54;ExcessHet=3.0103;FS=1.136;MLEAC=1;MLEAF=0.500;MQ=44.00;MQRankSum=0.000;QD=4.61;ReadPosRankSum=-0.057;SOR=0.941	GT:AD:DP:GQ:PL	0/1:38,16:54:99:277,0,842
3R	29076952	.	G	A	245.77	.	AC=1;AF=0.500;AN=2;BaseQRankSum=2.126;ClippingRankSum=0.000;DP=56;ExcessHet=3.0103;FS=1.146;MLEAC=1;MLEAF=0.500;MQ=44.00;MQRankSum=0.000;QD=4.39;ReadPosRankSum=-0.263;SOR=0.871	GT:AD:DP:GQ:PL	0/1:40,16:56:99:274,0,903
3R	29077064	.	C	CG	440.73	.	AC=1;AF=0.500;AN=2;BaseQRankSum=-0.554;ClippingRankSum=0.000;DP=57;ExcessHet=3.0103;FS=2.316;MLEAC=1;MLEAF=0.500;MQ=44.00;MQRankSum=0.000;QD=7.73;ReadPosRankSum=0.719;SOR=1.059	GT:AD:DP:GQ:PL	0/1:37,20:57:99:478,0,1064
3R	29077086	.	C	T	392.77	.	AC=1;AF=0.500;AN=2;BaseQRankSum=0.779;ClippingRankSum=0.000;DP=55;ExcessHet=3.0103;FS=2.354;MLEAC=1;MLEAF=0.500;MQ=44.00;MQRankSum=0.000;QD=7.14;ReadPosRankSum=0.364;SOR=0.913	GT:AD:DP:GQ:PL	0/1:34,21:55:99:421,0,739
3R	29077275	.	T	A	364.77	.	AC=1;AF=0.500;AN=2;BaseQRankSum=1.322;ClippingRankSum=0.000;DP=41;ExcessHet=3.0103;FS=27.864;MLEAC=1;MLEAF=0.500;MQ=43.51;MQRankSum=-2.278;QD=8.90;ReadPosRankSum=-1.474;SOR=1.403	GT:AD:DP:GQ:PL	0/1:22,19:41:99:393,0,458
3R	29077319	.	T	G	455.77	.	AC=1;AF=0.500;AN=2;BaseQRankSum=0.158;ClippingRankSum=0.000;DP=42;ExcessHet=3.0103;FS=14.373;MLEAC=1;MLEAF=0.500;MQ=43.45;MQRankSum=-2.209;QD=10.85;ReadPosRankSum=1.412;SOR=1.097	GT:AD:DP:GQ:PL	0/1:20,22:42:99:484,0,432
3R	29077350	.	T	A	959.77	.	AC=1;AF=0.500;AN=2;BaseQRankSum=0.141;ClippingRankSum=0.000;DP=36;ExcessHet=3.0103;FS=7.977;MLEAC=1;MLEAF=0.500;MQ=43.36;MQRankSum=-2.058;QD=26.66;ReadPosRankSum=-0.910;SOR=1.188	GT:AD:DP:GQ:PL	0/1:11,25:36:99:988,0,378
3R	29077356	.	G	A	994.77	.	AC=1;AF=0.500;AN=2;BaseQRankSum=2.230;ClippingRankSum=0.000;DP=36;ExcessHet=3.0103;FS=8.558;MLEAC=1;MLEAF=0.500;MQ=43.36;MQRankSum=-1.922;QD=27.63;ReadPosRankSum=-1.237;SOR=0.970	GT:AD:DP:GQ:PL	0/1:10,26:36:99:1023,0,375
3R	29077422	.	C	T	487.77	.	AC=1;AF=0.500;AN=2;BaseQRankSum=-0.830;ClippingRankSum=0.000;DP=34;ExcessHet=3.0103;FS=3.382;MLEAC=1;MLEAF=0.500;MQ=43.74;MQRankSum=-1.416;QD=14.35;ReadPosRankSum=1.063;SOR=1.463	GT:AD:DP:GQ:PL	0/1:11,23:34:99:516,0,190
3R	29077516	.	C	T	664.77	.	AC=1;AF=0.500;AN=2;BaseQRankSum=-0.698;ClippingRankSum=0.000;DP=46;ExcessHet=3.0103;FS=4.731;MLEAC=1;MLEAF=0.500;MQ=43.41;MQRankSum=-1.727;QD=14.45;ReadPosRankSum=-1.432;SOR=0.223	GT:AD:DP:GQ:PL	0/1:15,31:46:99:693,0,264
3R	29077645	.	T	C	492.77	.	AC=1;AF=0.500;AN=2;BaseQRankSum=-2.737;ClippingRankSum=0.000;DP=44;ExcessHet=3.0103;FS=1.161;MLEAC=1;MLEAF=0.500;MQ=43.55;MQRankSum=-1.240;QD=11.46;ReadPosRankSum=-2.130;SOR=0.892	GT:AD:DP:GQ:PL	0/1:19,24:43:99:521,0,405
3R	29078319	.	A	T	480.77	.	AC=1;AF=0.500;AN=2;BaseQRankSum=-3.255;ClippingRankSum=0.000;DP=66;ExcessHet=3.0103;FS=4.994;MLEAC=1;MLEAF=0.500;MQ=43.96;MQRankSum=0.000;QD=7.40;ReadPosRankSum=0.048;SOR=0.871	GT:AD:DP:GQ:PL	0/1:39,26:65:99:509,0,895
3R	29078829	.	T	C	375.77	.	AC=1;AF=0.500;AN=2;BaseQRankSum=-0.189;ClippingRankSum=0.000;DP=39;ExcessHet=3.0103;FS=4.815;MLEAC=1;MLEAF=0.500;MQ=43.76;MQRankSum=1.001;QD=9.89;ReadPosRankSum=-0.250;SOR=1.004	GT:AD:DP:GQ:PL	0/1:20,18:38:99:404,0,449
3R	29078850	.	A	AT	584.73	.	AC=1;AF=0.500;AN=2;BaseQRankSum=0.351;ClippingRankSum=0.000;DP=39;ExcessHet=3.0103;FS=4.666;MLEAC=1;MLEAF=0.500;MQ=44.00;MQRankSum=0.000;QD=15.39;ReadPosRankSum=-1.160;SOR=0.426	GT:AD:DP:GQ:PL	0/1:17,21:38:99:622,0,474
3R	29078905	.	T	A	417.77	.	AC=1;AF=0.500;AN=2;BaseQRankSum=0.672;ClippingRankSum=0.000;DP=37;ExcessHet=3.0103;FS=4.883;MLEAC=1;MLEAF=0.500;MQ=44.00;MQRankSum=0.000;QD=11.29;ReadPosRankSum=1.646;SOR=0.577	GT:AD:DP:GQ:PL	0/1:17,20:37:99:446,0,365
3R	29081296	.	T	C	196.77	.	AC=1;AF=0.500;AN=2;BaseQRankSum=-0.870;ClippingRankSum=0.000;DP=40;ExcessHet=3.0103;FS=10.388;MLEAC=1;MLEAF=0.500;MQ=43.68;MQRankSum=1.659;QD=4.92;ReadPosRankSum=-0.833;SOR=1.476	GT:AD:DP:GQ:PL	0/1:27,13:40:99:225,0,637
3R	29081374	.	T	C	296.77	.	AC=1;AF=0.500;AN=2;BaseQRankSum=-2.889;ClippingRankSum=0.000;DP=46;ExcessHet=3.0103;FS=1.174;MLEAC=1;MLEAF=0.500;MQ=43.77;MQRankSum=1.637;QD=6.59;ReadPosRankSum=1.208;SOR=0.693	GT:AD:DP:GQ:PL	0/1:28,17:45:99:325,0,667
3R	29081385	.	C	T	374.77	.	AC=1;AF=0.500;AN=2;BaseQRankSum=-1.679;ClippingRankSum=0.000;DP=50;ExcessHet=3.0103;FS=0.000;MLEAC=1;MLEAF=0.500;MQ=43.75;MQRankSum=1.027;QD=7.50;ReadPosRankSum=1.101;SOR=0.576	GT:AD:DP:GQ:PL	0/1:30,20:50:99:403,0,697
3R	29081399	.	T	TGG	519.73	.	AC=1;AF=0.500;AN=2;BaseQRankSum=-0.535;ClippingRankSum=0.000;DP=51;ExcessHet=3.0103;FS=2.535;MLEAC=1;MLEAF=0.500;MQ=43.71;MQRankSum=1.340;QD=10.61;ReadPosRankSum=1.211;SOR=0.336	GT:AD:DP:GQ:PL	0/1:29,20:49:99:557,0,850
3R	29081430	.	T	C	445.77	.	AC=1;AF=0.500;AN=2;BaseQRankSum=-1.012;ClippingRankSum=0.000;DP=51;ExcessHet=3.0103;FS=2.387;MLEAC=1;MLEAF=0.500;MQ=43.33;MQRankSum=2.866;QD=8.74;ReadPosRankSum=-0.793;SOR=1.005	GT:AD:DP:GQ:PL	0/1:27,24:51:99:474,0,585
3R	29081436	.	G	GTT	528.73	.	AC=1;AF=0.500;AN=2;BaseQRankSum=-1.574;ClippingRankSum=0.000;DP=54;ExcessHet=3.0103;FS=3.850;MLEAC=1;MLEAF=0.500;MQ=43.20;MQRankSum=3.288;QD=10.17;ReadPosRankSum=-0.397;SOR=1.141	GT:AD:DP:GQ:PL	0/1:29,23:52:99:566,0,760
3R	29082158	.	G	T	889.77	.	AC=1;AF=0.500;AN=2;BaseQRankSum=-2.132;ClippingRankSum=0.000;DP=45;ExcessHet=3.0103;FS=0.000;MLEAC=1;MLEAF=0.500;MQ=43.83;MQRankSum=1.561;QD=19.77;ReadPosRankSum=-0.361;SOR=0.763	GT:AD:DP:GQ:PL	0/1:21,24:45:99:918,0,856
3R	29082163	.	G	A	892.77	.	AC=1;AF=0.500;AN=2;BaseQRankSum=1.282;ClippingRankSum=0.000;DP=44;ExcessHet=3.0103;FS=0.000;MLEAC=1;MLEAF=0.500;MQ=43.83;MQRankSum=1.600;QD=20.29;ReadPosRankSum=-0.739;SOR=0.665	GT:AD:DP:GQ:PL	0/1:20,24:44:99:921,0,829
3R	29082213	.	G	A	500.77	.	AC=1;AF=0.500;AN=2;BaseQRankSum=1.832;ClippingRankSum=0.000;DP=42;ExcessHet=3.0103;FS=8.850;MLEAC=1;MLEAF=0.500;MQ=43.82;MQRankSum=1.610;QD=11.92;ReadPosRankSum=1.053;SOR=0.626	GT:AD:DP:GQ:PL	0/1:19,23:42:99:529,0,384
3R	29082444	.	A	C	865.77	.	AC=1;AF=0.500;AN=2;BaseQRankSum=-0.981;ClippingRankSum=0.000;DP=52;ExcessHet=3.0103;FS=2.381;MLEAC=1;MLEAF=0.500;MQ=43.96;MQRankSum=0.982;QD=16.98;ReadPosRankSum=-0.300;SOR=0.411	GT:AD:DP:GQ:PL	0/1:27,24:51:99:894,0,1292
3R	29082452	.	T	C	915.77	.	AC=1;AF=0.500;AN=2;BaseQRankSum=0.054;ClippingRankSum=0.000;DP=55;ExcessHet=3.0103;FS=2.347;MLEAC=1;MLEAF=0.500;MQ=43.96;MQRankSum=1.037;QD=16.96;ReadPosRankSum=-1.418;SOR=0.357	GT:AD:DP:GQ:PL	0/1:27,27:54:99:944,0,1286
3R	29082671	.	C	T	395.77	.	AC=1;AF=0.500;AN=2;BaseQRankSum=0.750;ClippingRankSum=0.000;DP=63;ExcessHet=3.0103;FS=1.002;MLEAC=1;MLEAF=0.500;MQ=43.77;MQRankSum=1.105;QD=6.28;ReadPosRankSum=-0.281;SOR=0.507	GT:AD:DP:GQ:PL	0/1:40,23:63:99:424,0,1536
3R	29082802	.	A	G	380.77	.	AC=1;AF=0.500;AN=2;BaseQRankSum=0.654;ClippingRankSum=0.000;DP=52;ExcessHet=3.0103;FS=3.983;MLEAC=1;MLEAF=0.500;MQ=43.58;MQRankSum=-1.576;QD=7.32;ReadPosRankSum=0.711;SOR=0.304	GT:AD:DP:GQ:PL	0/1:29,23:52:99:409,0,624
3R	29083129	.	A	G	733.77	.	AC=1;AF=0.500;AN=2;BaseQRankSum=0.201;ClippingRankSum=0.000;DP=41;ExcessHet=3.0103;FS=2.837;MLEAC=1;MLEAF=0.500;MQ=44.00;MQRankSum=0.000;QD=17.90;ReadPosRankSum=0.081;SOR=1.313	GT:AD:DP:GQ:PL	0/1:21,20:41:99:762,0,984
3R	29084402	.	GCCACCGAAA	G	434.73	.	AC=1;AF=0.500;AN=2;BaseQRankSum=-0.490;ClippingRankSum=0.000;DP=36;ExcessHet=3.0103;FS=6.726;MLEAC=1;MLEAF=0.500;MQ=43.95;MQRankSum=-1.272;QD=12.08;ReadPosRankSum=1.457;SOR=2.338	GT:AD:DP:GQ:PL	0/1:23,13:36:99:472,0,925
3R	29084413	.	C	G	452.77	.	AC=1;AF=0.500;AN=2;BaseQRankSum=-1.795;ClippingRankSum=0.000;DP=33;ExcessHet=3.0103;FS=4.384;MLEAC=1;MLEAF=0.500;MQ=43.94;MQRankSum=-1.178;QD=13.72;SOR=1.938	GT:AD:DP:GQ:PL	0/1:20,13:33:99:481,0,801
3R	29084414	.	A	AG	443.73	.	AC=1;AF=0.500;AN=2;BaseQRankSum=-0.329;ClippingRankSum=0.000;DP=30;ExcessHet=3.0103;FS=8.870;MLEAC=1;MLEAF=0.500;MQ=43.93;MQRankSum=-1.157;QD=14.79;SOR=2.985	GT:AD:DP:GQ:PL	0/1:18,12:30:99:481,0,801
3R	29085061	.	T	C	643.77	.	AC=1;AF=0.500;AN=2;BaseQRankSum=-2.686;ClippingRankSum=0.000;DP=45;ExcessHet=3.0103;FS=1.199;MLEAC=1;MLEAF=0.500;MQ=43.50;MQRankSum=-3.542;QD=14.31;ReadPosRankSum=0.844;SOR=1.061	GT:AD:DP:GQ:PL	0/1:28,17:45:99:672,0,1004
3R	29085067	.	G	C	655.77	.	AC=1;AF=0.500;AN=2;BaseQRankSum=-0.665;ClippingRankSum=0.000;DP=42;ExcessHet=3.0103;FS=0.000;MLEAC=1;MLEAF=0.500;MQ=43.51;MQRankSum=-3.549;QD=15.61;ReadPosRankSum=0.064;SOR=0.590	GT:AD:DP:GQ:PL	0/1:24,18:42:99:684,0,930
3R	29085402	.	C	A	527.77	.	AC=1;AF=0.500;AN=2;BaseQRankSum=-0.720;ClippingRankSum=0.000;DP=53;ExcessHet=3.0103;FS=7.811;MLEAC=1;MLEAF=0.500;MQ=43.89;MQRankSum=-0.600;QD=9.96;ReadPosRankSum=-0.169;SOR=1.673	GT:AD:DP:GQ:PL	0/1:27,26:53:99:556,0,577
3R	29085960	.	T	C	1272.77	.	AC=1;AF=0.500;AN=2;BaseQRankSum=-2.324;ClippingRankSum=0.000;DP=72;ExcessHet=3.0103;FS=1.969;MLEAC=1;MLEAF=0.500;MQ=43.96;MQRankSum=0.934;QD=17.93;ReadPosRankSum=0.240;SOR=0.955	GT:AD:DP:GQ:PL	0/1:39,32:71:99:1301,0,1727
3R	29085963	.	G	T	1275.77	.	AC=1;AF=0.500;AN=2;BaseQRankSum=1.890;ClippingRankSum=0.000;DP=74;ExcessHet=3.0103;FS=1.973;MLEAC=1;MLEAF=0.500;MQ=43.96;MQRankSum=0.987;QD=17.48;ReadPosRankSum=-0.780;SOR=1.032	GT:AD:DP:GQ:PL	0/1:38,35:73:99:1304,0,1706
3R	29085999	.	A	G	1503.77	.	AC=1;AF=0.500;AN=2;BaseQRankSum=-2.665;ClippingRankSum=0.000;DP=70;ExcessHet=3.0103;FS=2.035;MLEAC=1;MLEAF=0.500;MQ=44.00;MQRankSum=0.000;QD=21.48;ReadPosRankSum=-1.408;SOR=0.990	GT:AD:DP:GQ:PL	0/1:32,38:70:99:1532,0,1984
3R	29086007	.	C	A	1493.77	.	AC=1;AF=0.500;AN=2;BaseQRankSum=-1.012;ClippingRankSum=0.000;DP=70;ExcessHet=3.0103;FS=0.917;MLEAC=1;MLEAF=0.500;MQ=44.00;MQRankSum=0.000;QD=21.34;ReadPosRankSum=-0.817;SOR=0.844	GT:AD:DP:GQ:PL	0/1:31,39:70:99:1522,0,1987
3R	29086027	.	G	C	1294.77	.	AC=1;AF=0.500;AN=2;BaseQRankSum=-0.573;ClippingRankSum=0.000;DP=61;ExcessHet=3.0103;FS=2.211;MLEAC=1;MLEAF=0.500;MQ=44.00;MQRankSum=0.000;QD=21.23;ReadPosRankSum=1.866;SOR=0.434	GT:AD:DP:GQ:PL	0/1:27,34:61:99:1323,0,1721
3R	29086283	.	TA	T	132.73	.	AC=1;AF=0.500;AN=2;BaseQRankSum=0.126;ClippingRankSum=0.000;DP=51;ExcessHet=3.0103;FS=0.000;MLEAC=1;MLEAF=0.500;MQ=43.96;MQRankSum=0.000;QD=3.90;ReadPosRankSum=1.484;SOR=0.628	GT:AD:DP:GQ:PL	0/1:18,16:34:99:170,0,242
3R	29087797	.	A	T	643.77	.	AC=1;AF=0.500;AN=2;BaseQRankSum=1.088;ClippingRankSum=0.000;DP=77;ExcessHet=3.0103;FS=3.093;MLEAC=1;MLEAF=0.500;MQ=43.59;MQRankSum=-4.930;QD=8.36;ReadPosRankSum=-1.943;SOR=0.962	GT:AD:DP:GQ:PL	0/1:44,33:77:99:672,0,942
3R	29088055	.	G	A	384.77	.	AC=1;AF=0.500;AN=2;BaseQRankSum=-0.106;ClippingRankSum=0.000;DP=56;ExcessHet=3.0103;FS=2.369;MLEAC=1;MLEAF=0.500;MQ=43.84;MQRankSum=-2.500;QD=7.00;ReadPosRankSum=-0.010;SOR=0.397	GT:AD:DP:GQ:PL	0/1:33,22:55:99:413,0,689
3R	29091282	.	A	G	463.77	.	AC=1;AF=0.500;AN=2;BaseQRankSum=-2.511;ClippingRankSum=0.000;DP=63;ExcessHet=3.0103;FS=0.000;MLEAC=1;MLEAF=0.500;MQ=43.69;MQRankSum=-0.221;QD=7.60;ReadPosRankSum=0.969;SOR=0.602	GT:AD:DP:GQ:PL	0/1:35,26:61:99:492,0,748
3R	29094041	.	C	G	423.77	.	AC=1;AF=0.500;AN=2;BaseQRankSum=-0.365;ClippingRankSum=0.000;DP=42;ExcessHet=3.0103;FS=0.000;MLEAC=1;MLEAF=0.500;MQ=44.00;MQRankSum=0.000;QD=10.09;ReadPosRankSum=2.749;SOR=0.874	GT:AD:DP:GQ:PL	0/1:20,22:42:99:452,0,387
3R	29094053	.	A	C	442.77	.	AC=1;AF=0.500;AN=2;BaseQRankSum=-1.571;ClippingRankSum=0.000;DP=41;ExcessHet=3.0103;FS=0.000;MLEAC=1;MLEAF=0.500;MQ=44.00;MQRankSum=0.000;QD=10.80;ReadPosRankSum=2.431;SOR=0.776	GT:AD:DP:GQ:PL	0/1:18,23:41:99:471,0,364
3R	29095080	.	C	T	502.77	.	AC=1;AF=0.500;AN=2;BaseQRankSum=-2.730;ClippingRankSum=0.000;DP=45;ExcessHet=3.0103;FS=2.555;MLEAC=1;MLEAF=0.500;MQ=44.00;MQRankSum=0.000;QD=11.17;ReadPosRankSum=-0.118;SOR=1.148	GT:AD:DP:GQ:PL	0/1:21,24:45:99:531,0,468
3R	29095250	.	A	T	592.77	.	AC=1;AF=0.500;AN=2;BaseQRankSum=2.497;ClippingRankSum=0.000;DP=59;ExcessHet=3.0103;FS=0.000;MLEAC=1;MLEAF=0.500;MQ=43.97;MQRankSum=-0.983;QD=10.05;ReadPosRankSum=-0.387;SOR=0.638	GT:AD:DP:GQ:PL	0/1:30,29:59:99:621,0,1152
3R	29095571	.	AAACATCGTTCAGGC	A	815.73	.	AC=1;AF=0.500;AN=2;BaseQRankSum=0.383;ClippingRankSum=0.000;DP=60;ExcessHet=3.0103;FS=7.273;MLEAC=1;MLEAF=0.500;MQ=43.89;MQRankSum=-0.966;QD=13.60;ReadPosRankSum=-0.138;SOR=1.360	GT:AD:DP:GQ:PL	0/1:37,23:60:99:853,0,1484
3R	29095617	.	C	G	759.77	.	AC=1;AF=0.500;AN=2;BaseQRankSum=1.116;ClippingRankSum=0.000;DP=48;ExcessHet=3.0103;FS=2.521;MLEAC=1;MLEAF=0.500;MQ=43.86;MQRankSum=-0.743;QD=15.83;ReadPosRankSum=-0.561;SOR=0.368	GT:AD:DP:GQ:PL	0/1:27,21:48:99:788,0,1015
3R	29095959	.	G	A	650.77	.	AC=1;AF=0.500;AN=2;BaseQRankSum=0.764;ClippingRankSum=0.000;DP=57;ExcessHet=3.0103;FS=3.720;MLEAC=1;MLEAF=0.500;MQ=43.90;MQRankSum=-1.653;QD=11.42;ReadPosRankSum=-0.492;SOR=0.317	GT:AD:DP:GQ:PL	0/1:27,30:57:99:679,0,555
3R	29096021	.	G	T	745.77	.	AC=1;AF=0.500;AN=2;BaseQRankSum=0.135;ClippingRankSum=0.000;DP=59;ExcessHet=3.0103;FS=7.639;MLEAC=1;MLEAF=0.500;MQ=43.93;MQRankSum=-1.868;QD=12.86;ReadPosRankSum=1.595;SOR=1.066	GT:AD:DP:GQ:PL	0/1:37,21:58:99:774,0,1599
3R	29096040	.	G	T	788.77	.	AC=1;AF=0.500;AN=2;BaseQRankSum=-0.568;ClippingRankSum=0.000;DP=65;ExcessHet=3.0103;FS=14.185;MLEAC=1;MLEAF=0.500;MQ=43.94;MQRankSum=-1.817;QD=12.32;ReadPosRankSum=0.361;SOR=1.373	GT:AD:DP:GQ:PL	0/1:40,24:64:99:817,0,1687
3R	29096117	.	G	T	439.77	.	AC=1;AF=0.500;AN=2;BaseQRankSum=-2.169;ClippingRankSum=0.000;DP=66;ExcessHet=3.0103;FS=20.129;MLEAC=1;MLEAF=0.500;MQ=43.75;MQRankSum=-3.320;QD=6.66;ReadPosRankSum=-1.397;SOR=2.747	GT:AD:DP:GQ:PL	0/1:39,27:66:99:468,0,841
3R	29096150	.	AAAGGATATATTG	A	706.73	.	AC=1;AF=0.500;AN=2;BaseQRankSum=-0.984;ClippingRankSum=0.000;DP=62;ExcessHet=3.0103;FS=7.629;MLEAC=1;MLEAF=0.500;MQ=43.73;MQRankSum=-3.828;QD=11.59;ReadPosRankSum=0.670;SOR=1.828	GT:AD:DP:GQ:PL	0/1:40,21:61:99:744,0,1588
3R	29096194	.	C	T	112.77	.	AC=1;AF=0.500;AN=2;BaseQRankSum=1.521;ClippingRankSum=0.000;DP=57;ExcessHet=3.0103;FS=4.380;MLEAC=1;MLEAF=0.500;MQ=43.71;MQRankSum=-2.675;QD=2.01;ReadPosRankSum=-0.389;SOR=1.452	GT:AD:DP:GQ:PL	0/1:41,15:56:99:141,0,1520
3R	29096227	.	T	C	425.77	.	AC=1;AF=0.500;AN=2;BaseQRankSum=-2.214;ClippingRankSum=0.000;DP=64;ExcessHet=3.0103;FS=0.988;MLEAC=1;MLEAF=0.500;MQ=43.71;MQRankSum=-3.529;QD=6.76;ReadPosRankSum=-1.685;SOR=0.819	GT:AD:DP:GQ:PL	0/1:39,24:63:99:454,0,899
3R	29096311	.	C	CCCACAT	904.73	.	AC=1;AF=0.500;AN=2;BaseQRankSum=-0.613;ClippingRankSum=0.000;DP=59;ExcessHet=3.0103;FS=19.375;MLEAC=1;MLEAF=0.500;MQ=43.11;MQRankSum=-1.939;QD=17.74;ReadPosRankSum=-1.482;SOR=1.675	GT:AD:DP:GQ:PL	0/1:27,24:51:99:942,0,1081
3R	29096601	.	G	T	351.77	.	AC=1;AF=0.500;AN=2;BaseQRankSum=1.636;ClippingRankSum=0.000;DP=34;ExcessHet=3.0103;FS=14.361;MLEAC=1;MLEAF=0.500;MQ=43.26;MQRankSum=1.344;QD=10.35;ReadPosRankSum=1.431;SOR=2.102	GT:AD:DP:GQ:PL	0/1:17,17:34:99:380,0,373
3R	29096691	.	A	C	198.77	.	AC=1;AF=0.500;AN=2;BaseQRankSum=-1.207;ClippingRankSum=0.000;DP=28;ExcessHet=3.0103;FS=5.988;MLEAC=1;MLEAF=0.500;MQ=43.79;MQRankSum=1.602;QD=7.10;ReadPosRankSum=-0.647;SOR=1.293	GT:AD:DP:GQ:PL	0/1:16,12:28:99:227,0,347
3R	29096798	.	G	C	274.77	.	AC=1;AF=0.500;AN=2;BaseQRankSum=-0.753;ClippingRankSum=0.000;DP=27;ExcessHet=3.0103;FS=4.262;MLEAC=1;MLEAF=0.500;MQ=43.44;MQRankSum=0.571;QD=10.18;ReadPosRankSum=1.745;SOR=0.148	GT:AD:DP:GQ:PL	0/1:18,9:27:99:303,0,875
3R	29096808	.	T	A	274.77	.	AC=1;AF=0.500;AN=2;BaseQRankSum=2.581;ClippingRankSum=0.000;DP=28;ExcessHet=3.0103;FS=4.301;MLEAC=1;MLEAF=0.500;MQ=43.39;MQRankSum=0.758;QD=9.81;ReadPosRankSum=2.432;SOR=0.132	GT:AD:DP:GQ:PL	0/1:19,9:28:99:303,0,873
3R	29096944	.	A	AGTGGG	307.74	.	AC=2;AF=1.00;AN=2;DP=9;ExcessHet=3.0103;FS=0.000;MLEAC=2;MLEAF=1.00;MQ=43.29;QD=34.19;SOR=1.402	GT:AD:DP:GQ:PL	1/1:0,9:9:27:345,27,0
3R	29097869	.	A	G	537.77	.	AC=1;AF=0.500;AN=2;BaseQRankSum=-0.521;ClippingRankSum=0.000;DP=71;ExcessHet=3.0103;FS=3.284;MLEAC=1;MLEAF=0.500;MQ=43.97;MQRankSum=0.860;QD=7.57;ReadPosRankSum=-1.103;SOR=1.012	GT:AD:DP:GQ:PL	0/1:42,29:71:99:566,0,906
3R	29099061	.	C	G	458.77	.	AC=1;AF=0.500;AN=2;BaseQRankSum=-0.293;ClippingRankSum=0.000;DP=44;ExcessHet=3.0103;FS=1.177;MLEAC=1;MLEAF=0.500;MQ=43.91;MQRankSum=1.463;QD=10.43;ReadPosRankSum=-0.698;SOR=0.412	GT:AD:DP:GQ:PL	0/1:22,22:44:99:487,0,481
3R	29099205	.	G	T	164.77	.	AC=1;AF=0.500;AN=2;BaseQRankSum=0.941;ClippingRankSum=0.000;DP=20;ExcessHet=3.0103;FS=0.000;MLEAC=1;MLEAF=0.500;MQ=44.00;MQRankSum=0.000;QD=8.67;ReadPosRankSum=0.316;SOR=0.582	GT:AD:DP:GQ:PL	0/1:10,9:19:99:193,0,357
3R	29099394	.	G	C	131.77	.	AC=1;AF=0.500;AN=2;BaseQRankSum=1.537;ClippingRankSum=0.000;DP=36;ExcessHet=3.0103;FS=3.390;MLEAC=1;MLEAF=0.500;MQ=43.80;MQRankSum=0.000;QD=3.76;ReadPosRankSum=1.359;SOR=1.493	GT:AD:DP:GQ:PL	0/1:25,10:35:99:160,0,565
3R	29099535	.	G	A	207.77	.	AC=1;AF=0.500;AN=2;BaseQRankSum=-0.233;ClippingRankSum=0.000;DP=36;ExcessHet=3.0103;FS=1.366;MLEAC=1;MLEAF=0.500;MQ=43.30;MQRankSum=-0.455;QD=5.77;ReadPosRankSum=-1.094;SOR=0.654	GT:AD:DP:GQ:PL	0/1:23,13:36:99:236,0,510
3R	29099766	.	C	T	283.77	.	AC=1;AF=0.500;AN=2;BaseQRankSum=0.732;ClippingRankSum=0.000;DP=32;ExcessHet=3.0103;FS=0.000;MLEAC=1;MLEAF=0.500;MQ=44.00;MQRankSum=0.000;QD=9.15;ReadPosRankSum=1.413;SOR=0.892	GT:AD:DP:GQ:PL	0/1:16,15:31:99:312,0,345
3R	29099977	.	G	C	389.77	.	AC=1;AF=0.500;AN=2;BaseQRankSum=-1.131;ClippingRankSum=0.000;DP=34;ExcessHet=3.0103;FS=5.618;MLEAC=1;MLEAF=0.500;MQ=43.90;MQRankSum=1.646;QD=11.46;ReadPosRankSum=-1.347;SOR=1.100	GT:AD:DP:GQ:PL	0/1:23,11:34:99:418,0,851
3R	29099989	.	G	GGGA	391.73	.	AC=1;AF=0.500;AN=2;BaseQRankSum=2.137;ClippingRankSum=0.000;DP=37;ExcessHet=3.0103;FS=7.684;MLEAC=1;MLEAF=0.500;MQ=44.21;MQRankSum=2.137;QD=10.59;ReadPosRankSum=-1.542;SOR=1.312	GT:AD:DP:GQ:PL	0/1:25,12:37:99:429,0,1014
3R	29099990	.	C	G	400.77	.	AC=1;AF=0.500;AN=2;BaseQRankSum=0.236;ClippingRankSum=0.000;DP=37;ExcessHet=3.0103;FS=7.684;MLEAC=1;MLEAF=0.500;MQ=44.21;MQRankSum=2.137;QD=10.83;ReadPosRankSum=-1.558;SOR=1.312	GT:AD:DP:GQ:PL	0/1:25,12:37:99:429,0,1014
3R	29100963	.	G	C	227.77	.	AC=1;AF=0.500;AN=2;BaseQRankSum=1.943;ClippingRankSum=0.000;DP=37;ExcessHet=3.0103;FS=0.000;MLEAC=1;MLEAF=0.500;MQ=44.00;MQRankSum=0.000;QD=6.33;ReadPosRankSum=0.412;SOR=0.693	GT:AD:DP:GQ:PL	0/1:23,13:36:99:256,0,510
3R	29101757	.	C	T	492.77	.	AC=1;AF=0.500;AN=2;BaseQRankSum=1.593;ClippingRankSum=0.000;DP=65;ExcessHet=3.0103;FS=2.110;MLEAC=1;MLEAF=0.500;MQ=43.94;MQRankSum=-0.249;QD=7.70;ReadPosRankSum=-0.656;SOR=1.022	GT:AD:DP:GQ:PL	0/1:38,26:64:99:521,0,847
3R	29101800	.	C	T	325.77	.	AC=1;AF=0.500;AN=2;BaseQRankSum=3.916;ClippingRankSum=0.000;DP=61;ExcessHet=3.0103;FS=2.358;MLEAC=1;MLEAF=0.500;MQ=43.94;MQRankSum=-0.537;QD=5.43;ReadPosRankSum=1.372;SOR=1.098	GT:AD:DP:GQ:PL	0/1:41,19:60:99:354,0,851
3R	29101838	.	A	C	361.77	.	AC=1;AF=0.500;AN=2;BaseQRankSum=0.906;ClippingRankSum=0.000;DP=61;ExcessHet=3.0103;FS=1.059;MLEAC=1;MLEAF=0.500;MQ=43.97;MQRankSum=-1.379;QD=6.03;ReadPosRankSum=0.779;SOR=1.002	GT:AD:DP:GQ:PL	0/1:40,20:60:99:390,0,934
3R	29102108	.	G	A	417.77	.	AC=1;AF=0.500;AN=2;BaseQRankSum=-1.872;ClippingRankSum=0.000;DP=61;ExcessHet=3.0103;FS=0.000;MLEAC=1;MLEAF=0.500;MQ=43.87;MQRankSum=-1.005;QD=6.85;ReadPosRankSum=1.729;SOR=0.693	GT:AD:DP:GQ:PL	0/1:37,24:61:99:446,0,835
3R	29103809	.	A	G	392.77	.	AC=1;AF=0.500;AN=2;BaseQRankSum=-0.186;ClippingRankSum=0.000;DP=46;ExcessHet=3.0103;FS=20.257;MLEAC=1;MLEAF=0.500;MQ=44.00;MQRankSum=0.000;QD=8.73;ReadPosRankSum=1.614;SOR=3.516	GT:AD:DP:GQ:PL	0/1:24,21:45:99:421,0,517
3R	29103974	.	C	T	500.77	.	AC=1;AF=0.500;AN=2;BaseQRankSum=-0.566;ClippingRankSum=0.000;DP=58;ExcessHet=3.0103;FS=9.450;MLEAC=1;MLEAF=0.500;MQ=44.00;MQRankSum=0.000;QD=8.79;ReadPosRankSum=0.548;SOR=1.034	GT:AD:DP:GQ:PL	0/1:31,26:57:99:529,0,698
3R	29104136	.	C	CT	505.73	.	AC=1;AF=0.500;AN=2;BaseQRankSum=-2.303;ClippingRankSum=0.000;DP=47;ExcessHet=3.0103;FS=2.716;MLEAC=1;MLEAF=0.500;MQ=44.43;MQRankSum=-1.587;QD=11.49;ReadPosRankSum=-0.099;SOR=1.071	GT:AD:DP:GQ:PL	0/1:29,15:44:99:543,0,1131
3R	29104146	.	G	A	517.77	.	AC=1;AF=0.500;AN=2;BaseQRankSum=-1.181;ClippingRankSum=0.000;DP=42;ExcessHet=3.0103;FS=2.837;MLEAC=1;MLEAF=0.500;MQ=43.95;MQRankSum=-1.292;QD=12.33;ReadPosRankSum=-0.343;SOR=0.994	GT:AD:DP:GQ:PL	0/1:27,15:42:99:546,0,1106
3R	29104465	.	T	A	978.77	.	AC=1;AF=0.500;AN=2;BaseQRankSum=1.195;ClippingRankSum=0.000;DP=64;ExcessHet=3.0103;FS=0.964;MLEAC=1;MLEAF=0.500;MQ=43.94;MQRankSum=-0.203;QD=15.29;ReadPosRankSum=-1.293;SOR=0.522	GT:AD:DP:GQ:PL	0/1:37,27:64:99:1007,0,1503
3R	29104471	.	T	G	1004.77	.	AC=1;AF=0.500;AN=2;BaseQRankSum=-2.468;ClippingRankSum=0.000;DP=65;ExcessHet=3.0103;FS=2.070;MLEAC=1;MLEAF=0.500;MQ=43.90;MQRankSum=0.330;QD=15.46;ReadPosRankSum=-0.273;SOR=0.597	GT:AD:DP:GQ:PL	0/1:38,27:65:99:1033,0,1530
3R	29104494	.	T	TTA	794.73	.	AC=1;AF=0.500;AN=2;BaseQRankSum=0.000;ClippingRankSum=0.000;DP=63;ExcessHet=3.0103;FS=2.120;MLEAC=1;MLEAF=0.500;MQ=43.92;MQRankSum=-0.096;QD=13.25;ReadPosRankSum=-0.111;SOR=0.878	GT:AD:DP:GQ:PL	0/1:33,27:60:99:832,0,1007
3R	29104578	.	G	A	751.77	.	AC=1;AF=0.500;AN=2;BaseQRankSum=2.188;ClippingRankSum=0.000;DP=68;ExcessHet=3.0103;FS=0.918;MLEAC=1;MLEAF=0.500;MQ=43.90;MQRankSum=0.673;QD=11.06;ReadPosRankSum=0.399;SOR=0.569	GT:AD:DP:GQ:PL	0/1:33,35:68:99:780,0,700
3R	29105490	.	C	T	368.77	.	AC=1;AF=0.500;AN=2;BaseQRankSum=-0.895;ClippingRankSum=0.000;DP=43;ExcessHet=3.0103;FS=2.636;MLEAC=1;MLEAF=0.500;MQ=43.93;MQRankSum=0.979;QD=8.58;ReadPosRankSum=0.000;SOR=0.375	GT:AD:DP:GQ:PL	0/1:23,20:43:99:397,0,494
3R	29105838	.	T	A	330.77	.	AC=1;AF=0.500;AN=2;BaseQRankSum=2.571;ClippingRankSum=0.000;DP=44;ExcessHet=3.0103;FS=19.622;MLEAC=1;MLEAF=0.500;MQ=43.85;MQRankSum=-0.272;QD=7.69;ReadPosRankSum=-0.850;SOR=0.675	GT:AD:DP:GQ:PL	0/1:26,17:43:99:359,0,573
3R	29108282	.	G	C	455.77	.	AC=1;AF=0.500;AN=2;BaseQRankSum=-0.715;ClippingRankSum=0.000;DP=52;ExcessHet=3.0103;FS=0.000;MLEAC=1;MLEAF=0.500;MQ=44.00;MQRankSum=0.000;QD=8.76;ReadPosRankSum=-1.567;SOR=0.693	GT:AD:DP:GQ:PL	0/1:28,24:52:99:484,0,615
3R	29108372	.	C	T	524.77	.	AC=1;AF=0.500;AN=2;BaseQRankSum=1.619;ClippingRankSum=0.000;DP=56;ExcessHet=3.0103;FS=0.000;MLEAC=1;MLEAF=0.500;MQ=44.00;MQRankSum=0.000;QD=9.37;ReadPosRankSum=1.133;SOR=0.738	GT:AD:DP:GQ:PL	0/1:29,27:56:99:553,0,1125
3R	29109379	.	T	A	653.77	.	AC=1;AF=0.500;AN=2;BaseQRankSum=-1.720;ClippingRankSum=0.000;DP=65;ExcessHet=3.0103;FS=2.056;MLEAC=1;MLEAF=0.500;MQ=43.94;MQRankSum=-1.382;QD=10.06;ReadPosRankSum=2.131;SOR=0.789	GT:AD:DP:GQ:PL	0/1:32,33:65:99:682,0,690
3R	29109459	.	C	CAAAA	809.73	.	AC=1;AF=0.500;AN=2;BaseQRankSum=0.493;ClippingRankSum=0.000;DP=54;ExcessHet=3.0103;FS=2.397;MLEAC=1;MLEAF=0.500;MQ=44.00;MQRankSum=0.000;QD=16.53;ReadPosRankSum=-0.142;SOR=0.425	GT:AD:DP:GQ:PL	0/1:28,21:49:99:847,0,1469
3R	29112917	.	A	T	218.77	.	AC=1;AF=0.500;AN=2;BaseQRankSum=-0.464;ClippingRankSum=0.000;DP=48;ExcessHet=3.0103;FS=2.792;MLEAC=1;MLEAF=0.500;MQ=43.94;MQRankSum=0.688;QD=4.56;ReadPosRankSum=-0.061;SOR=1.329	GT:AD:DP:GQ:PL	0/1:34,14:48:99:247,0,802
3R	29121049	.	G	A	574.77	.	AC=1;AF=0.500;AN=2;BaseQRankSum=0.892;ClippingRankSum=0.000;DP=52;ExcessHet=3.0103;FS=5.860;MLEAC=1;MLEAF=0.500;MQ=44.00;MQRankSum=0.000;QD=11.05;ReadPosRankSum=0.763;SOR=0.238	GT:AD:DP:GQ:PL	0/1:25,27:52:99:603,0,497
3R	29121287	.	A	G	769.77	.	AC=1;AF=0.500;AN=2;BaseQRankSum=-0.359;ClippingRankSum=0.000;DP=44;ExcessHet=3.0103;FS=6.439;MLEAC=1;MLEAF=0.500;MQ=43.55;MQRankSum=0.065;QD=17.49;ReadPosRankSum=-0.945;SOR=0.980	GT:AD:DP:GQ:PL	0/1:21,23:44:99:798,0,889
3R	29121311	.	A	G	711.77	.	AC=1;AF=0.500;AN=2;BaseQRankSum=2.341;ClippingRankSum=0.000;DP=43;ExcessHet=3.0103;FS=14.720;MLEAC=1;MLEAF=0.500;MQ=43.60;MQRankSum=-1.026;QD=16.55;ReadPosRankSum=1.595;SOR=1.189	GT:AD:DP:GQ:PL	0/1:23,20:43:99:740,0,925
3R	29123039	.	G	T	617.77	.	AC=1;AF=0.500;AN=2;BaseQRankSum=1.063;ClippingRankSum=0.000;DP=60;ExcessHet=3.0103;FS=0.000;MLEAC=1;MLEAF=0.500;MQ=44.00;MQRankSum=0.000;QD=10.30;ReadPosRankSum=-0.132;SOR=0.785	GT:AD:DP:GQ:PL	0/1:28,32:60:99:646,0,570
3R	29124120	.	T	C	647.77	.	AC=1;AF=0.500;AN=2;BaseQRankSum=-3.245;ClippingRankSum=0.000;DP=74;ExcessHet=3.0103;FS=4.398;MLEAC=1;MLEAF=0.500;MQ=44.00;MQRankSum=0.000;QD=8.75;ReadPosRankSum=-0.938;SOR=0.904	GT:AD:DP:GQ:PL	0/1:39,35:74:99:676,0,853
3R	29124165	.	C	G	1118.77	.	AC=1;AF=0.500;AN=2;BaseQRankSum=-1.927;ClippingRankSum=0.000;DP=61;ExcessHet=3.0103;FS=8.994;MLEAC=1;MLEAF=0.500;MQ=44.00;MQRankSum=0.000;QD=18.34;ReadPosRankSum=-0.060;SOR=1.200	GT:AD:DP:GQ:PL	0/1:31,30:61:99:1147,0,1395
3R	29124166	.	A	T	1118.77	.	AC=1;AF=0.500;AN=2;BaseQRankSum=-4.014;ClippingRankSum=0.000;DP=61;ExcessHet=3.0103;FS=8.994;MLEAC=1;MLEAF=0.500;MQ=44.00;MQRankSum=0.000;QD=18.34;ReadPosRankSum=-0.017;SOR=1.200	GT:AD:DP:GQ:PL	0/1:31,30:61:99:1147,0,1395
3R	29125119	.	A	T	362.77	.	AC=1;AF=0.500;AN=2;BaseQRankSum=0.447;ClippingRankSum=0.000;DP=45;ExcessHet=3.0103;FS=1.137;MLEAC=1;MLEAF=0.500;MQ=43.84;MQRankSum=0.939;QD=8.06;ReadPosRankSum=-1.076;SOR=0.519	GT:AD:DP:GQ:PL	0/1:25,20:45:99:391,0,521
3R	29125168	.	C	T	222.77	.	AC=1;AF=0.500;AN=2;BaseQRankSum=0.452;ClippingRankSum=0.000;DP=47;ExcessHet=3.0103;FS=0.000;MLEAC=1;MLEAF=0.500;MQ=43.69;MQRankSum=1.059;QD=4.74;ReadPosRankSum=1.182;SOR=0.869	GT:AD:DP:GQ:PL	0/1:31,16:47:99:251,0,691
3R	29125500	.	C	A	802.77	.	AC=1;AF=0.500;AN=2;BaseQRankSum=-0.955;ClippingRankSum=0.000;DP=71;ExcessHet=3.0103;FS=3.195;MLEAC=1;MLEAF=0.500;MQ=43.93;MQRankSum=-1.307;QD=11.31;ReadPosRankSum=1.816;SOR=0.790	GT:AD:DP:GQ:PL	0/1:33,38:71:99:831,0,716
3R	29127068	.	A	T	521.77	.	AC=1;AF=0.500;AN=2;BaseQRankSum=-0.732;ClippingRankSum=0.000;DP=51;ExcessHet=3.0103;FS=27.196;MLEAC=1;MLEAF=0.500;MQ=43.96;MQRankSum=-0.941;QD=10.23;ReadPosRankSum=0.813;SOR=1.522	GT:AD:DP:GQ:PL	0/1:25,26:51:99:550,0,985
3R	29127938	.	C	T	725.77	.	AC=2;AF=1.00;AN=2;DP=28;ExcessHet=3.0103;FS=0.000;MLEAC=2;MLEAF=1.00;MQ=43.73;QD=29.03;SOR=1.136	GT:AD:DP:GQ:PL	1/1:0,25:25:75:754,75,0
3R	29133549	.	T	C	240.77	.	AC=1;AF=0.500;AN=2;BaseQRankSum=-0.448;ClippingRankSum=0.000;DP=40;ExcessHet=3.0103;FS=0.000;MLEAC=1;MLEAF=0.500;MQ=43.95;MQRankSum=0.786;QD=6.02;ReadPosRankSum=1.095;SOR=0.560	GT:AD:DP:GQ:PL	0/1:26,14:40:99:269,0,988
3R	29134259	.	ATT	A	838.73	.	AC=1;AF=0.500;AN=2;BaseQRankSum=-0.976;ClippingRankSum=0.000;DP=66;ExcessHet=3.0103;FS=2.105;MLEAC=1;MLEAF=0.500;MQ=43.94;MQRankSum=-1.359;QD=13.11;ReadPosRankSum=-1.060;SOR=0.458	GT:AD:DP:GQ:PL	0/1:31,33:64:99:876,0,842
3R	29134289	.	C	A	757.77	.	AC=1;AF=0.500;AN=2;BaseQRankSum=0.487;ClippingRankSum=0.000;DP=65;ExcessHet=3.0103;FS=0.960;MLEAC=1;MLEAF=0.500;MQ=43.94;MQRankSum=-1.179;QD=11.66;ReadPosRankSum=-0.160;SOR=0.507	GT:AD:DP:GQ:PL	0/1:27,38:65:99:786,0,541
3R	29134335	.	T	G	781.77	.	AC=1;AF=0.500;AN=2;BaseQRankSum=-0.693;ClippingRankSum=0.000;DP=65;ExcessHet=3.0103;FS=2.094;MLEAC=1;MLEAF=0.500;MQ=43.91;MQRankSum=-1.513;QD=12.03;ReadPosRankSum=1.042;SOR=0.526	GT:AD:DP:GQ:PL	0/1:28,37:65:99:810,0,591
3R	29134426	.	G	A	504.77	.	AC=1;AF=0.500;AN=2;BaseQRankSum=1.536;ClippingRankSum=0.000;DP=58;ExcessHet=3.0103;FS=0.000;MLEAC=1;MLEAF=0.500;MQ=43.88;MQRankSum=-1.935;QD=8.70;ReadPosRankSum=0.225;SOR=0.627	GT:AD:DP:GQ:PL	0/1:32,26:58:99:533,0,705
3R	29134614	.	C	T	528.77	.	AC=1;AF=0.500;AN=2;BaseQRankSum=1.337;ClippingRankSum=0.000;DP=45;ExcessHet=3.0103;FS=1.206;MLEAC=1;MLEAF=0.500;MQ=43.48;MQRankSum=-1.442;QD=11.75;ReadPosRankSum=-2.207;SOR=0.893	GT:AD:DP:GQ:PL	0/1:29,16:45:99:557,0,1555
3R	29134630	.	G	A	839.77	.	AC=1;AF=0.500;AN=2;BaseQRankSum=3.062;ClippingRankSum=0.000;DP=53;ExcessHet=3.0103;FS=0.000;MLEAC=1;MLEAF=0.500;MQ=43.41;MQRankSum=-1.128;QD=15.84;ReadPosRankSum=-3.056;SOR=0.816	GT:AD:DP:GQ:PL	0/1:30,23:53:99:868,0,1630
3R	29134638	.	A	AACAAG	882.73	.	AC=1;AF=0.500;AN=2;BaseQRankSum=0.411;ClippingRankSum=0.000;DP=51;ExcessHet=3.0103;FS=1.096;MLEAC=1;MLEAF=0.500;MQ=43.39;MQRankSum=-0.988;QD=17.31;ReadPosRankSum=-2.757;SOR=1.002	GT:AD:DP:GQ:PL	0/1:28,23:51:99:920,0,1572
3R	29134837	.	C	A	330.77	.	AC=1;AF=0.500;AN=2;BaseQRankSum=-0.459;ClippingRankSum=0.000;DP=42;ExcessHet=3.0103;FS=0.000;MLEAC=1;MLEAF=0.500;MQ=43.34;MQRankSum=-3.272;QD=7.88;ReadPosRankSum=1.169;SOR=0.741	GT:AD:DP:GQ:PL	0/1:24,18:42:99:359,0,522
3R	29134878	.	C	A	367.77	.	AC=1;AF=0.500;AN=2;BaseQRankSum=0.131;ClippingRankSum=0.000;DP=45;ExcessHet=3.0103;FS=0.000;MLEAC=1;MLEAF=0.500;MQ=43.49;MQRankSum=-2.880;QD=8.17;ReadPosRankSum=-0.890;SOR=0.622	GT:AD:DP:GQ:PL	0/1:25,20:45:99:396,0,516
3R	29135001	.	C	T	490.77	.	AC=1;AF=0.500;AN=2;BaseQRankSum=-0.449;ClippingRankSum=0.000;DP=58;ExcessHet=3.0103;FS=1.045;MLEAC=1;MLEAF=0.500;MQ=43.92;MQRankSum=-1.589;QD=8.61;ReadPosRankSum=-0.127;SOR=0.469	GT:AD:DP:GQ:PL	0/1:32,25:57:99:519,0,744
3R	29135019	.	C	A	396.77	.	AC=1;AF=0.500;AN=2;BaseQRankSum=-0.594;ClippingRankSum=0.000;DP=55;ExcessHet=3.0103;FS=5.479;MLEAC=1;MLEAF=0.500;MQ=43.91;MQRankSum=-1.657;QD=7.21;ReadPosRankSum=-0.402;SOR=0.747	GT:AD:DP:GQ:PL	0/1:32,23:55:99:425,0,678
3R	29135136	.	A	C	518.77	.	AC=1;AF=0.500;AN=2;BaseQRankSum=-0.819;ClippingRankSum=0.000;DP=57;ExcessHet=3.0103;FS=0.000;MLEAC=1;MLEAF=0.500;MQ=43.54;MQRankSum=-1.479;QD=9.10;ReadPosRankSum=0.577;SOR=0.650	GT:AD:DP:GQ:PL	0/1:30,27:57:99:547,0,643
3R	29135184	.	G	C	672.77	.	AC=1;AF=0.500;AN=2;BaseQRankSum=-0.467;ClippingRankSum=0.000;DP=51;ExcessHet=3.0103;FS=0.000;MLEAC=1;MLEAF=0.500;MQ=44.00;MQRankSum=0.000;QD=13.19;ReadPosRankSum=1.219;SOR=0.562	GT:AD:DP:GQ:PL	0/1:32,19:51:99:701,0,1648
3R	29135187	.	A	C	711.77	.	AC=1;AF=0.500;AN=2;BaseQRankSum=-0.672;ClippingRankSum=0.000;DP=51;ExcessHet=3.0103;FS=0.000;MLEAC=1;MLEAF=0.500;MQ=44.00;MQRankSum=0.000;QD=13.96;ReadPosRankSum=0.894;SOR=0.562	GT:AD:DP:GQ:PL	0/1:32,19:51:99:740,0,1687
3R	29135189	.	G	T	711.77	.	AC=1;AF=0.500;AN=2;BaseQRankSum=0.942;ClippingRankSum=0.000;DP=52;ExcessHet=3.0103;FS=1.091;MLEAC=1;MLEAF=0.500;MQ=44.00;MQRankSum=0.000;QD=13.69;ReadPosRankSum=1.134;SOR=0.519	GT:AD:DP:GQ:PL	0/1:33,19:52:99:740,0,1687
3R	29135190	.	G	C	711.77	.	AC=1;AF=0.500;AN=2;BaseQRankSum=0.168;ClippingRankSum=0.000;DP=51;ExcessHet=3.0103;FS=0.000;MLEAC=1;MLEAF=0.500;MQ=44.00;MQRankSum=0.000;QD=13.96;ReadPosRankSum=0.981;SOR=0.562	GT:AD:DP:GQ:PL	0/1:32,19:51:99:740,0,1687
3R	29135192	.	T	A	672.77	.	AC=1;AF=0.500;AN=2;BaseQRankSum=0.867;ClippingRankSum=0.000;DP=51;ExcessHet=3.0103;FS=0.000;MLEAC=1;MLEAF=0.500;MQ=44.00;MQRankSum=0.000;QD=13.19;ReadPosRankSum=0.854;SOR=0.562	GT:AD:DP:GQ:PL	0/1:32,19:51:99:701,0,1648
3R	29135207	.	T	A	307.77	.	AC=1;AF=0.500;AN=2;BaseQRankSum=1.978;ClippingRankSum=0.000;DP=47;ExcessHet=3.0103;FS=0.000;MLEAC=1;MLEAF=0.500;MQ=44.00;MQRankSum=0.000;QD=6.55;ReadPosRankSum=0.686;SOR=0.674	GT:AD:DP:GQ:PL	0/1:30,17:47:99:336,0,660
3R	29135690	.	G	T	500.77	.	AC=1;AF=0.500;AN=2;BaseQRankSum=1.177;ClippingRankSum=0.000;DP=43;ExcessHet=3.0103;FS=2.661;MLEAC=1;MLEAF=0.500;MQ=43.87;MQRankSum=-1.240;QD=11.65;ReadPosRankSum=-0.686;SOR=0.382	GT:AD:DP:GQ:PL	0/1:19,24:43:99:529,0,706
3R	29135732	.	T	C	421.77	.	AC=1;AF=0.500;AN=2;BaseQRankSum=1.322;ClippingRankSum=0.000;DP=40;ExcessHet=3.0103;FS=13.418;MLEAC=1;MLEAF=0.500;MQ=43.81;MQRankSum=-0.534;QD=10.54;ReadPosRankSum=-0.437;SOR=0.064	GT:AD:DP:GQ:PL	0/1:19,21:40:99:450,0,397
3R	29135750	.	T	C	394.77	.	AC=1;AF=0.500;AN=2;BaseQRankSum=-1.027;ClippingRankSum=0.000;DP=39;ExcessHet=3.0103;FS=7.663;MLEAC=1;MLEAF=0.500;MQ=43.95;MQRankSum=1.132;QD=10.12;ReadPosRankSum=-1.976;SOR=0.141	GT:AD:DP:GQ:PL	0/1:18,21:39:99:423,0,347
3R	29136086	.	C	G	375.77	.	AC=1;AF=0.500;AN=2;BaseQRankSum=-1.252;ClippingRankSum=0.000;DP=41;ExcessHet=3.0103;FS=4.561;MLEAC=1;MLEAF=0.500;MQ=43.23;MQRankSum=-1.642;QD=9.17;ReadPosRankSum=0.016;SOR=0.250	GT:AD:DP:GQ:PL	0/1:21,20:41:99:404,0,460
3R	29136784	.	C	G	322.77	.	AC=1;AF=0.500;AN=2;BaseQRankSum=-1.524;ClippingRankSum=0.000;DP=44;ExcessHet=3.0103;FS=0.000;MLEAC=1;MLEAF=0.500;MQ=43.96;MQRankSum=0.896;QD=7.51;ReadPosRankSum=-0.358;SOR=0.828	GT:AD:DP:GQ:PL	0/1:25,18:43:99:351,0,561
3R	29137798	.	T	TATAC	1209.73	.	AC=1;AF=0.500;AN=2;BaseQRankSum=1.026;ClippingRankSum=0.000;DP=73;ExcessHet=3.0103;FS=0.000;MLEAC=1;MLEAF=0.500;MQ=44.15;MQRankSum=1.073;QD=17.53;ReadPosRankSum=1.965;SOR=0.654	GT:AD:DP:GQ:PL	0/1:36,33:69:99:1247,0,1679
3R	29139607	.	TA	T	126.73	.	AC=1;AF=0.500;AN=2;BaseQRankSum=1.410;ClippingRankSum=0.000;DP=47;ExcessHet=3.0103;FS=12.202;MLEAC=1;MLEAF=0.500;MQ=48.46;MQRankSum=-4.253;QD=2.76;ReadPosRankSum=1.418;SOR=1.838	GT:AD:DP:GQ:PL	0/1:31,15:46:99:164,0,504
3R	29144560	.	C	T	413.77	.	AC=1;AF=0.500;AN=2;BaseQRankSum=3.008;ClippingRankSum=0.000;DP=42;ExcessHet=3.0103;FS=1.204;MLEAC=1;MLEAF=0.500;MQ=44.00;MQRankSum=0.000;QD=9.85;ReadPosRankSum=-1.286;SOR=0.768	GT:AD:DP:GQ:PL	0/1:22,20:42:99:442,0,473
3R	29146909	.	A	G	198.77	.	AC=1;AF=0.500;AN=2;BaseQRankSum=0.093;ClippingRankSum=0.000;DP=40;ExcessHet=3.0103;FS=0.000;MLEAC=1;MLEAF=0.500;MQ=43.95;MQRankSum=-1.388;QD=4.97;ReadPosRankSum=0.650;SOR=0.778	GT:AD:DP:GQ:PL	0/1:27,13:40:99:227,0,619
3R	29147441	.	A	G	528.77	.	AC=1;AF=0.500;AN=2;BaseQRankSum=-1.473;ClippingRankSum=0.000;DP=55;ExcessHet=3.0103;FS=5.768;MLEAC=1;MLEAF=0.500;MQ=44.00;MQRankSum=0.000;QD=9.61;ReadPosRankSum=0.619;SOR=0.215	GT:AD:DP:GQ:PL	0/1:30,25:55:99:557,0,676
3R	29147517	.	G	A	527.77	.	AC=1;AF=0.500;AN=2;BaseQRankSum=-2.718;ClippingRankSum=0.000;DP=55;ExcessHet=3.0103;FS=1.038;MLEAC=1;MLEAF=0.500;MQ=44.00;MQRankSum=0.000;QD=9.60;ReadPosRankSum=1.368;SOR=0.501	GT:AD:DP:GQ:PL	0/1:27,28:55:99:556,0,579
3R	29147562	.	G	A	1061.77	.	AC=1;AF=0.500;AN=2;BaseQRankSum=2.109;ClippingRankSum=0.000;DP=49;ExcessHet=3.0103;FS=1.097;MLEAC=1;MLEAF=0.500;MQ=44.00;MQRankSum=0.000;QD=21.67;ReadPosRankSum=-1.565;SOR=0.906	GT:AD:DP:GQ:PL	0/1:20,29:49:99:1090,0,736
3R	29147565	.	C	T	1039.77	.	AC=1;AF=0.500;AN=2;BaseQRankSum=2.325;ClippingRankSum=0.000;DP=47;ExcessHet=3.0103;FS=1.119;MLEAC=1;MLEAF=0.500;MQ=44.00;MQRankSum=0.000;QD=22.12;ReadPosRankSum=-0.745;SOR=0.922	GT:AD:DP:GQ:PL	0/1:20,27:47:99:1068,0,739
3R	29148066	.	C	A	363.77	.	AC=1;AF=0.500;AN=2;BaseQRankSum=0.798;ClippingRankSum=0.000;DP=46;ExcessHet=3.0103;FS=0.000;MLEAC=1;MLEAF=0.500;MQ=43.91;MQRankSum=1.286;QD=7.91;ReadPosRankSum=-0.443;SOR=0.733	GT:AD:DP:GQ:PL	0/1:26,20:46:99:392,0,608
3R	29148266	.	A	AG	402.73	.	AC=1;AF=0.500;AN=2;BaseQRankSum=-1.101;ClippingRankSum=0.000;DP=40;ExcessHet=3.0103;FS=0.000;MLEAC=1;MLEAF=0.500;MQ=43.53;MQRankSum=1.586;QD=10.07;ReadPosRankSum=-0.068;SOR=0.551	GT:AD:DP:GQ:PL	0/1:21,19:40:99:440,0,521
3R	29148801	.	G	C	1205.77	.	AC=1;AF=0.500;AN=2;BaseQRankSum=-0.675;ClippingRankSum=0.000;DP=71;ExcessHet=3.0103;FS=8.234;MLEAC=1;MLEAF=0.500;MQ=43.72;MQRankSum=-0.326;QD=16.98;ReadPosRankSum=-0.845;SOR=1.413	GT:AD:DP:GQ:PL	0/1:39,32:71:99:1234,0,1538
3R	29149088	.	G	A	580.77	.	AC=1;AF=0.500;AN=2;BaseQRankSum=-2.113;ClippingRankSum=0.000;DP=52;ExcessHet=3.0103;FS=13.052;MLEAC=1;MLEAF=0.500;MQ=42.12;MQRankSum=1.611;QD=11.17;ReadPosRankSum=0.396;SOR=1.287	GT:AD:DP:GQ:PL	0/1:23,29:52:99:609,0,500
3R	29149873	.	C	A	491.77	.	AC=1;AF=0.500;AN=2;BaseQRankSum=0.613;ClippingRankSum=0.000;DP=56;ExcessHet=3.0103;FS=1.008;MLEAC=1;MLEAF=0.500;MQ=42.79;MQRankSum=2.002;QD=8.78;ReadPosRankSum=-0.345;SOR=0.859	GT:AD:DP:GQ:PL	0/1:29,27:56:99:520,0,586
3R	29151043	.	ACAAGGCCTTTGTCTTGAC	A	397.73	.	AC=1;AF=0.500;AN=2;BaseQRankSum=-0.589;ClippingRankSum=0.000;DP=35;ExcessHet=3.0103;FS=11.247;MLEAC=1;MLEAF=0.500;MQ=43.94;MQRankSum=-1.324;QD=11.36;ReadPosRankSum=-0.526;SOR=1.901	GT:AD:DP:GQ:PL	0/1:23,12:35:99:435,0,930
3R	29152770	.	C	T	556.77	.	AC=1;AF=0.500;AN=2;BaseQRankSum=-1.877;ClippingRankSum=0.000;DP=45;ExcessHet=3.0103;FS=1.184;MLEAC=1;MLEAF=0.500;MQ=44.00;MQRankSum=0.000;QD=12.65;ReadPosRankSum=0.715;SOR=0.894	GT:AD:DP:GQ:PL	0/1:28,16:44:99:585,0,1113
3R	29152772	.	G	A	556.77	.	AC=1;AF=0.500;AN=2;BaseQRankSum=0.652;ClippingRankSum=0.000;DP=43;ExcessHet=3.0103;FS=2.661;MLEAC=1;MLEAF=0.500;MQ=44.00;MQRankSum=0.000;QD=12.95;ReadPosRankSum=0.034;SOR=1.148	GT:AD:DP:GQ:PL	0/1:27,16:43:99:585,0,1113
3R	29153050	.	G	A	501.77	.	AC=1;AF=0.500;AN=2;BaseQRankSum=0.550;ClippingRankSum=0.000;DP=47;ExcessHet=3.0103;FS=6.062;MLEAC=1;MLEAF=0.500;MQ=44.00;MQRankSum=0.000;QD=10.68;ReadPosRankSum=1.738;SOR=0.965	GT:AD:DP:GQ:PL	0/1:22,25:47:99:530,0,468
3R	29157942	.	C	G	587.77	.	AC=1;AF=0.500;AN=2;BaseQRankSum=-0.185;ClippingRankSum=0.000;DP=74;ExcessHet=3.0103;FS=0.000;MLEAC=1;MLEAF=0.500;MQ=43.33;MQRankSum=-3.266;QD=7.94;ReadPosRankSum=-0.898;SOR=0.614	GT:AD:DP:GQ:PL	0/1:41,33:74:99:616,0,840
3R	29158840	.	C	T	731.77	.	AC=1;AF=0.500;AN=2;BaseQRankSum=-0.988;ClippingRankSum=0.000;DP=67;ExcessHet=3.0103;FS=3.305;MLEAC=1;MLEAF=0.500;MQ=44.00;MQRankSum=0.000;QD=10.92;ReadPosRankSum=-0.244;SOR=0.921	GT:AD:DP:GQ:PL	0/1:32,35:67:99:760,0,686
3R	29160434	.	C	T	552.77	.	AC=1;AF=0.500;AN=2;BaseQRankSum=1.320;ClippingRankSum=0.000;DP=54;ExcessHet=3.0103;FS=0.000;MLEAC=1;MLEAF=0.500;MQ=43.96;MQRankSum=1.037;QD=10.24;ReadPosRankSum=-0.785;SOR=0.693	GT:AD:DP:GQ:PL	0/1:27,27:54:99:581,0,562
3R	29161786	.	C	A	361.77	.	AC=1;AF=0.500;AN=2;BaseQRankSum=1.043;ClippingRankSum=0.000;DP=32;ExcessHet=3.0103;FS=0.000;MLEAC=1;MLEAF=0.500;MQ=44.00;MQRankSum=0.000;QD=11.31;ReadPosRankSum=0.201;SOR=0.656	GT:AD:DP:GQ:PL	0/1:15,17:32:99:390,0,328
3R	29162208	.	T	C	531.77	.	AC=1;AF=0.500;AN=2;BaseQRankSum=2.184;ClippingRankSum=0.000;DP=52;ExcessHet=3.0103;FS=1.072;MLEAC=1;MLEAF=0.500;MQ=43.66;MQRankSum=0.657;QD=10.23;ReadPosRankSum=0.914;SOR=1.022	GT:AD:DP:GQ:PL	0/1:26,26:52:99:560,0,552
3R	29162241	.	G	A	523.77	.	AC=1;AF=0.500;AN=2;BaseQRankSum=2.917;ClippingRankSum=0.000;DP=59;ExcessHet=3.0103;FS=2.169;MLEAC=1;MLEAF=0.500;MQ=43.70;MQRankSum=0.441;QD=8.88;ReadPosRankSum=0.559;SOR=0.446	GT:AD:DP:GQ:PL	0/1:33,26:59:99:552,0,714
3R	29162280	.	G	A	468.77	.	AC=1;AF=0.500;AN=2;BaseQRankSum=-0.550;ClippingRankSum=0.000;DP=51;ExcessHet=3.0103;FS=2.388;MLEAC=1;MLEAF=0.500;MQ=44.00;MQRankSum=0.000;QD=9.19;ReadPosRankSum=-1.477;SOR=0.869	GT:AD:DP:GQ:PL	0/1:28,23:51:99:497,0,660
3R	29162331	.	C	T	439.77	.	AC=1;AF=0.500;AN=2;BaseQRankSum=1.171;ClippingRankSum=0.000;DP=54;ExcessHet=3.0103;FS=12.755;MLEAC=1;MLEAF=0.500;MQ=44.00;MQRankSum=0.000;QD=8.14;ReadPosRankSum=-0.472;SOR=1.249	GT:AD:DP:GQ:PL	0/1:31,23:54:99:468,0,674
3R	29164848	.	A	T	546.77	.	AC=1;AF=0.500;AN=2;BaseQRankSum=0.959;ClippingRankSum=0.000;DP=67;ExcessHet=3.0103;FS=10.899;MLEAC=1;MLEAF=0.500;MQ=44.00;MQRankSum=0.000;QD=8.16;ReadPosRankSum=1.516;SOR=1.752	GT:AD:DP:GQ:PL	0/1:40,27:67:99:575,0,905
3R	29165185	.	G	A	465.77	.	AC=1;AF=0.500;AN=2;BaseQRankSum=0.213;ClippingRankSum=0.000;DP=59;ExcessHet=3.0103;FS=0.000;MLEAC=1;MLEAF=0.500;MQ=44.00;MQRankSum=0.000;QD=7.89;ReadPosRankSum=-0.370;SOR=0.811	GT:AD:DP:GQ:PL	0/1:34,25:59:99:494,0,705
3R	29165203	.	A	C	473.77	.	AC=1;AF=0.500;AN=2;BaseQRankSum=-0.045;ClippingRankSum=0.000;DP=54;ExcessHet=3.0103;FS=0.000;MLEAC=1;MLEAF=0.500;MQ=44.00;MQRankSum=0.000;QD=8.77;ReadPosRankSum=0.131;SOR=0.626	GT:AD:DP:GQ:PL	0/1:30,24:54:99:502,0,692
3R	29166423	.	G	A	589.77	.	AC=1;AF=0.500;AN=2;BaseQRankSum=-0.507;ClippingRankSum=0.000;DP=44;ExcessHet=3.0103;FS=0.000;MLEAC=1;MLEAF=0.500;MQ=43.36;MQRankSum=-0.300;QD=13.40;ReadPosRankSum=-1.314;SOR=0.784	GT:AD:DP:GQ:PL	0/1:18,26:44:99:618,0,423
3R	29169177	.	G	A	631.77	.	AC=1;AF=0.500;AN=2;BaseQRankSum=0.659;ClippingRankSum=0.000;DP=63;ExcessHet=3.0103;FS=1.008;MLEAC=1;MLEAF=0.500;MQ=44.00;MQRankSum=0.000;QD=10.03;ReadPosRankSum=0.120;SOR=0.531	GT:AD:DP:GQ:PL	0/1:32,31:63:99:660,0,673
3R	29169252	.	A	C	455.77	.	AC=1;AF=0.500;AN=2;BaseQRankSum=-0.703;ClippingRankSum=0.000;DP=44;ExcessHet=3.0103;FS=1.198;MLEAC=1;MLEAF=0.500;MQ=44.00;MQRankSum=0.000;QD=10.36;ReadPosRankSum=0.015;SOR=0.922	GT:AD:DP:GQ:PL	0/1:19,25:44:99:484,0,383
3R	29170257	.	T	C	385.77	.	AC=1;AF=0.500;AN=2;BaseQRankSum=-0.112;ClippingRankSum=0.000;DP=40;ExcessHet=3.0103;FS=0.000;MLEAC=1;MLEAF=0.500;MQ=44.00;MQRankSum=0.000;QD=9.64;ReadPosRankSum=1.151;SOR=0.527	GT:AD:DP:GQ:PL	0/1:20,20:40:99:414,0,406
3R	29170269	.	C	T	787.77	.	AC=1;AF=0.500;AN=2;BaseQRankSum=1.320;ClippingRankSum=0.000;DP=41;ExcessHet=3.0103;FS=0.000;MLEAC=1;MLEAF=0.500;MQ=44.00;MQRankSum=0.000;QD=19.21;ReadPosRankSum=1.200;SOR=0.784	GT:AD:DP:GQ:PL	0/1:20,21:41:99:816,0,836
3R	29170272	.	T	C	787.77	.	AC=1;AF=0.500;AN=2;BaseQRankSum=-0.860;ClippingRankSum=0.000;DP=45;ExcessHet=3.0103;FS=0.000;MLEAC=1;MLEAF=0.500;MQ=44.00;MQRankSum=0.000;QD=17.51;ReadPosRankSum=1.477;SOR=0.622	GT:AD:DP:GQ:PL	0/1:23,22:45:99:816,0,836
3R	29170317	.	C	T	493.77	.	AC=1;AF=0.500;AN=2;BaseQRankSum=2.647;ClippingRankSum=0.000;DP=44;ExcessHet=3.0103;FS=4.566;MLEAC=1;MLEAF=0.500;MQ=44.00;MQRankSum=0.000;QD=11.48;ReadPosRankSum=-1.790;SOR=0.228	GT:AD:DP:GQ:PL	0/1:20,23:43:99:522,0,389
3R	29170343	.	T	C	503.77	.	AC=1;AF=0.500;AN=2;BaseQRankSum=-0.491;ClippingRankSum=0.000;DP=51;ExcessHet=3.0103;FS=1.178;MLEAC=1;MLEAF=0.500;MQ=44.00;MQRankSum=0.000;QD=10.08;ReadPosRankSum=-1.483;SOR=0.414	GT:AD:DP:GQ:PL	0/1:25,25:50:99:532,0,523
3R	29170709	.	C	G	599.77	.	AC=1;AF=0.500;AN=2;BaseQRankSum=1.143;ClippingRankSum=0.000;DP=58;ExcessHet=3.0103;FS=7.023;MLEAC=1;MLEAF=0.500;MQ=43.97;MQRankSum=-0.932;QD=10.34;ReadPosRankSum=-0.263;SOR=0.482	GT:AD:DP:GQ:PL	0/1:28,30:58:99:628,0,574
3R	29170897	.	G	A	885.77	.	AC=1;AF=0.500;AN=2;BaseQRankSum=0.730;ClippingRankSum=0.000;DP=59;ExcessHet=3.0103;FS=17.060;MLEAC=1;MLEAF=0.500;MQ=43.97;MQRankSum=-1.132;QD=15.01;ReadPosRankSum=0.451;SOR=1.144	GT:AD:DP:GQ:PL	0/1:34,25:59:99:914,0,1553
3R	29173037	.	C	A	825.77	.	AC=1;AF=0.500;AN=2;BaseQRankSum=-0.879;ClippingRankSum=0.000;DP=63;ExcessHet=3.0103;FS=0.000;MLEAC=1;MLEAF=0.500;MQ=43.80;MQRankSum=-1.156;QD=13.32;ReadPosRankSum=1.048;SOR=0.590	GT:AD:DP:GQ:PL	0/1:24,38:62:99:854,0,816
3R	29173239	.	C	G	891.77	.	AC=1;AF=0.500;AN=2;BaseQRankSum=0.241;ClippingRankSum=0.000;DP=49;ExcessHet=3.0103;FS=0.000;MLEAC=1;MLEAF=0.500;MQ=43.90;MQRankSum=-1.554;QD=18.20;ReadPosRankSum=1.649;SOR=0.618	GT:AD:DP:GQ:PL	0/1:27,22:49:99:920,0,1036
3R	29173261	.	TG	T	871.73	.	AC=1;AF=0.500;AN=2;BaseQRankSum=0.223;ClippingRankSum=0.000;DP=51;ExcessHet=3.0103;FS=0.000;MLEAC=1;MLEAF=0.500;MQ=43.87;MQRankSum=-1.926;QD=17.09;ReadPosRankSum=0.009;SOR=0.641	GT:AD:DP:GQ:PL	0/1:28,23:51:99:909,0,1150
3R	29173264	.	TTTTTGTG	T	136.73	.	AC=1;AF=0.500;AN=2;BaseQRankSum=0.668;ClippingRankSum=0.000;DP=52;ExcessHet=3.0103;FS=6.133;MLEAC=1;MLEAF=0.500;MQ=43.74;MQRankSum=-0.524;QD=2.79;ReadPosRankSum=-0.168;SOR=1.027	GT:AD:DP:GQ:PL	0/1:31,18:49:99:174,0,1251
3R	29173641	.	A	C	890.77	.	AC=1;AF=0.500;AN=2;BaseQRankSum=2.784;ClippingRankSum=0.000;DP=59;ExcessHet=3.0103;FS=0.000;MLEAC=1;MLEAF=0.500;MQ=43.84;MQRankSum=-2.376;QD=15.10;ReadPosRankSum=0.030;SOR=0.770	GT:AD:DP:GQ:PL	0/1:34,25:59:99:919,0,1744
3R	29173648	.	A	G	828.77	.	AC=1;AF=0.500;AN=2;BaseQRankSum=1.572;ClippingRankSum=0.000;DP=59;ExcessHet=3.0103;FS=0.000;MLEAC=1;MLEAF=0.500;MQ=43.88;MQRankSum=-2.184;QD=14.05;ReadPosRankSum=1.643;SOR=0.668	GT:AD:DP:GQ:PL	0/1:36,23:59:99:857,0,1865
3R	29173655	.	T	G	887.77	.	AC=1;AF=0.500;AN=2;BaseQRankSum=-0.245;ClippingRankSum=0.000;DP=59;ExcessHet=3.0103;FS=0.000;MLEAC=1;MLEAF=0.500;MQ=43.88;MQRankSum=-2.108;QD=15.05;ReadPosRankSum=1.780;SOR=0.582	GT:AD:DP:GQ:PL	0/1:35,24:59:99:916,0,1857
3R	29173656	.	G	T	890.77	.	AC=1;AF=0.500;AN=2;BaseQRankSum=3.166;ClippingRankSum=0.000;DP=60;ExcessHet=3.0103;FS=0.000;MLEAC=1;MLEAF=0.500;MQ=43.89;MQRankSum=-2.065;QD=14.85;ReadPosRankSum=1.443;SOR=0.646	GT:AD:DP:GQ:PL	0/1:35,25:60:99:919,0,1815
3R	29173686	.	T	C	1052.77	.	AC=1;AF=0.500;AN=2;BaseQRankSum=-0.699;ClippingRankSum=0.000;DP=57;ExcessHet=3.0103;FS=1.063;MLEAC=1;MLEAF=0.500;MQ=43.66;MQRankSum=0.054;QD=18.47;ReadPosRankSum=-0.293;SOR=0.517	GT:AD:DP:GQ:PL	0/1:29,28:57:99:1081,0,1290
3R	29173693	.	T	C	1075.77	.	AC=1;AF=0.500;AN=2;BaseQRankSum=-1.493;ClippingRankSum=0.000;DP=58;ExcessHet=3.0103;FS=1.063;MLEAC=1;MLEAF=0.500;MQ=43.66;MQRankSum=0.089;QD=18.55;ReadPosRankSum=-1.080;SOR=0.450	GT:AD:DP:GQ:PL	0/1:29,29:58:99:1104,0,1287
3R	29173721	.	G	A	587.77	.	AC=1;AF=0.500;AN=2;BaseQRankSum=-1.124;ClippingRankSum=0.000;DP=55;ExcessHet=3.0103;FS=0.000;MLEAC=1;MLEAF=0.500;MQ=43.65;MQRankSum=0.206;QD=10.69;ReadPosRankSum=-1.223;SOR=0.688	GT:AD:DP:GQ:PL	0/1:26,29:55:99:616,0,552
3R	29174026	.	G	A	337.77	.	AC=1;AF=0.500;AN=2;BaseQRankSum=2.472;ClippingRankSum=0.000;DP=49;ExcessHet=3.0103;FS=14.451;MLEAC=1;MLEAF=0.500;MQ=43.88;MQRankSum=1.158;QD=7.19;ReadPosRankSum=-1.063;SOR=2.270	GT:AD:DP:GQ:PL	0/1:29,18:47:99:366,0,635
3R	29174214	.	T	C	508.77	.	AC=1;AF=0.500;AN=2;BaseQRankSum=-2.034;ClippingRankSum=0.000;DP=43;ExcessHet=3.0103;FS=2.743;MLEAC=1;MLEAF=0.500;MQ=43.93;MQRankSum=-1.131;QD=11.83;ReadPosRankSum=0.591;SOR=0.297	GT:AD:DP:GQ:PL	0/1:25,18:43:99:537,0,876
3R	29174226	.	GT	G	487.73	.	AC=1;AF=0.500;AN=2;BaseQRankSum=0.012;ClippingRankSum=0.000;DP=48;ExcessHet=3.0103;FS=4.591;MLEAC=1;MLEAF=0.500;MQ=43.94;MQRankSum=0.000;QD=10.16;ReadPosRankSum=0.277;SOR=1.117	GT:AD:DP:GQ:PL	0/1:28,20:48:99:525,0,913
3R	29177940	.	A	G	516.77	.	AC=1;AF=0.500;AN=2;BaseQRankSum=-2.503;ClippingRankSum=0.000;DP=64;ExcessHet=3.0103;FS=7.178;MLEAC=1;MLEAF=0.500;MQ=43.97;MQRankSum=0.886;QD=8.07;ReadPosRankSum=-0.433;SOR=0.204	GT:AD:DP:GQ:PL	0/1:37,27:64:99:545,0,847
3R	29178218	.	A	G	554.77	.	AC=1;AF=0.500;AN=2;BaseQRankSum=-1.789;ClippingRankSum=0.000;DP=50;ExcessHet=3.0103;FS=1.096;MLEAC=1;MLEAF=0.500;MQ=43.96;MQRankSum=-0.883;QD=11.10;ReadPosRankSum=-0.745;SOR=0.862	GT:AD:DP:GQ:PL	0/1:23,27:50:99:583,0,469
3R	29178240	.	C	T	634.77	.	AC=1;AF=0.500;AN=2;BaseQRankSum=1.022;ClippingRankSum=0.000;DP=54;ExcessHet=3.0103;FS=0.000;MLEAC=1;MLEAF=0.500;MQ=43.96;MQRankSum=-0.891;QD=11.75;ReadPosRankSum=0.052;SOR=0.684	GT:AD:DP:GQ:PL	0/1:25,29:54:99:663,0,475
3R	29179215	.	G	A	271.77	.	AC=1;AF=0.500;AN=2;BaseQRankSum=1.514;ClippingRankSum=0.000;DP=31;ExcessHet=3.0103;FS=11.215;MLEAC=1;MLEAF=0.500;MQ=43.94;MQRankSum=-0.968;QD=8.77;ReadPosRankSum=-0.480;SOR=1.284	GT:AD:DP:GQ:PL	0/1:16,15:31:99:300,0,321
3R	29180073	.	A	C	314.77	.	AC=1;AF=0.500;AN=2;BaseQRankSum=0.781;ClippingRankSum=0.000;DP=46;ExcessHet=3.0103;FS=11.416;MLEAC=1;MLEAF=0.500;MQ=43.70;MQRankSum=2.194;QD=6.84;ReadPosRankSum=0.274;SOR=1.652	GT:AD:DP:GQ:PL	0/1:29,17:46:99:343,0,668
3R	29180451	.	G	T	695.77	.	AC=1;AF=0.500;AN=2;BaseQRankSum=1.095;ClippingRankSum=0.000;DP=44;ExcessHet=3.0103;FS=2.635;MLEAC=1;MLEAF=0.500;MQ=44.00;MQRankSum=0.000;QD=15.81;ReadPosRankSum=0.448;SOR=0.682	GT:AD:DP:GQ:PL	0/1:24,20:44:99:724,0,948
3R	29182507	.	A	C	274.77	.	AC=1;AF=0.500;AN=2;BaseQRankSum=-1.195;ClippingRankSum=0.000;DP=49;ExcessHet=3.0103;FS=8.706;MLEAC=1;MLEAF=0.500;MQ=43.92;MQRankSum=-0.429;QD=5.61;ReadPosRankSum=-0.788;SOR=1.973	GT:AD:DP:GQ:PL	0/1:32,17:49:99:303,0,734
3R	29182538	.	T	G	590.77	.	AC=1;AF=0.500;AN=2;BaseQRankSum=-1.865;ClippingRankSum=0.000;DP=42;ExcessHet=3.0103;FS=2.807;MLEAC=1;MLEAF=0.500;MQ=43.91;MQRankSum=-0.213;QD=14.41;ReadPosRankSum=0.212;SOR=1.371	GT:AD:DP:GQ:PL	0/1:24,17:41:99:619,0,845
3R	29182553	.	TACTTATAAGCTTGA	T	556.73	.	AC=1;AF=0.500;AN=2;BaseQRankSum=-0.743;ClippingRankSum=0.000;DP=39;ExcessHet=3.0103;FS=9.774;MLEAC=1;MLEAF=0.500;MQ=43.90;MQRankSum=-0.224;QD=14.28;ReadPosRankSum=0.530;SOR=1.492	GT:AD:DP:GQ:PL	0/1:23,16:39:99:594,0,990
3R	29182624	.	A	G	435.77	.	AC=1;AF=0.500;AN=2;BaseQRankSum=0.579;ClippingRankSum=0.000;DP=46;ExcessHet=3.0103;FS=8.606;MLEAC=1;MLEAF=0.500;MQ=44.00;MQRankSum=0.000;QD=9.47;ReadPosRankSum=-0.392;SOR=0.807	GT:AD:DP:GQ:PL	0/1:24,22:46:99:464,0,523
3R	29192492	.	T	C	714.77	.	AC=1;AF=0.500;AN=2;BaseQRankSum=-2.363;ClippingRankSum=0.000;DP=59;ExcessHet=3.0103;FS=2.300;MLEAC=1;MLEAF=0.500;MQ=43.93;MQRankSum=-0.404;QD=12.11;ReadPosRankSum=-1.679;SOR=0.920	GT:AD:DP:GQ:PL	0/1:38,21:59:99:743,0,1599
3R	29192498	.	T	TG	702.73	.	AC=1;AF=0.500;AN=2;BaseQRankSum=2.184;ClippingRankSum=0.000;DP=61;ExcessHet=3.0103;FS=2.276;MLEAC=1;MLEAF=0.500;MQ=43.94;MQRankSum=-0.443;QD=11.52;ReadPosRankSum=-0.767;SOR=0.923	GT:AD:DP:GQ:PL	0/1:40,21:61:99:740,0,1658
3R	29192499	.	CTT	C	702.73	.	AC=1;AF=0.500;AN=2;BaseQRankSum=3.037;ClippingRankSum=0.000;DP=61;ExcessHet=3.0103;FS=3.814;MLEAC=1;MLEAF=0.500;MQ=43.94;MQRankSum=-0.498;QD=11.52;ReadPosRankSum=-0.238;SOR=1.045	GT:AD:DP:GQ:PL	0/1:41,20:61:99:740,0,1658
3R	29192504	.	T	C	687.77	.	AC=1;AF=0.500;AN=2;BaseQRankSum=-0.944;ClippingRankSum=0.000;DP=60;ExcessHet=3.0103;FS=2.369;MLEAC=1;MLEAF=0.500;MQ=43.93;MQRankSum=-0.537;QD=11.46;SOR=0.930	GT:AD:DP:GQ:PL	0/1:41,19:60:99:716,0,1661
3R	29192577	.	C	A	856.77	.	AC=1;AF=0.500;AN=2;BaseQRankSum=-2.697;ClippingRankSum=0.000;DP=51;ExcessHet=3.0103;FS=10.159;MLEAC=1;MLEAF=0.500;MQ=43.57;MQRankSum=-2.550;QD=16.80;ReadPosRankSum=-1.808;SOR=0.626	GT:AD:DP:GQ:PL	0/1:28,23:51:99:885,0,1103
3R	29192582	.	G	C	898.77	.	AC=1;AF=0.500;AN=2;BaseQRankSum=0.564;ClippingRankSum=0.000;DP=52;ExcessHet=3.0103;FS=5.860;MLEAC=1;MLEAF=0.500;MQ=43.58;MQRankSum=-2.495;QD=17.28;ReadPosRankSum=-1.671;SOR=0.223	GT:AD:DP:GQ:PL	0/1:28,24:52:99:927,0,1100
3R	29192591	.	G	A	912.77	.	AC=1;AF=0.500;AN=2;BaseQRankSum=0.160;ClippingRankSum=0.000;DP=52;ExcessHet=3.0103;FS=0.000;MLEAC=1;MLEAF=0.500;MQ=43.67;MQRankSum=-1.885;QD=17.55;ReadPosRankSum=-0.956;SOR=0.602	GT:AD:DP:GQ:PL	0/1:28,24:52:99:941,0,1069
3R	29192964	.	A	T	1067.77	.	AC=1;AF=0.500;AN=2;BaseQRankSum=-1.312;ClippingRankSum=0.000;DP=54;ExcessHet=3.0103;FS=0.000;MLEAC=1;MLEAF=0.500;MQ=43.07;MQRankSum=-0.937;QD=19.77;ReadPosRankSum=-0.321;SOR=0.684	GT:AD:DP:GQ:PL	0/1:25,29:54:99:1096,0,951
3R	29192973	.	C	A	1079.77	.	AC=1;AF=0.500;AN=2;BaseQRankSum=-0.334;ClippingRankSum=0.000;DP=54;ExcessHet=3.0103;FS=3.720;MLEAC=1;MLEAF=0.500;MQ=42.79;MQRankSum=-2.102;QD=20.00;ReadPosRankSum=-0.425;SOR=0.477	GT:AD:DP:GQ:PL	0/1:25,29:54:99:1108,0,959
3R	29194907	.	AGTT	A	822.73	.	AC=1;AF=0.500;AN=2;BaseQRankSum=-0.800;ClippingRankSum=0.000;DP=51;ExcessHet=3.0103;FS=1.134;MLEAC=1;MLEAF=0.500;MQ=43.71;MQRankSum=1.342;QD=17.14;ReadPosRankSum=0.245;SOR=0.426	GT:AD:DP:GQ:PL	0/1:24,24:48:99:860,0,919
3R	29195622	.	C	A	287.77	.	AC=1;AF=0.500;AN=2;BaseQRankSum=-0.296;ClippingRankSum=0.000;DP=52;ExcessHet=3.0103;FS=0.000;MLEAC=1;MLEAF=0.500;MQ=43.42;MQRankSum=-4.337;QD=5.53;ReadPosRankSum=-1.122;SOR=0.746	GT:AD:DP:GQ:PL	0/1:35,17:52:99:316,0,829
3R	29197380	.	A	G	456.77	.	AC=1;AF=0.500;AN=2;BaseQRankSum=-4.089;ClippingRankSum=0.000;DP=52;ExcessHet=3.0103;FS=2.275;MLEAC=1;MLEAF=0.500;MQ=43.77;MQRankSum=2.498;QD=8.78;ReadPosRankSum=1.685;SOR=0.889	GT:AD:DP:GQ:PL	0/1:27,25:52:99:485,0,1018
3R	29198162	.	C	T	294.77	.	AC=1;AF=0.500;AN=2;BaseQRankSum=0.748;ClippingRankSum=0.000;DP=60;ExcessHet=3.0103;FS=2.396;MLEAC=1;MLEAF=0.500;MQ=43.84;MQRankSum=-3.521;QD=4.91;ReadPosRankSum=-1.235;SOR=0.783	GT:AD:DP:GQ:PL	0/1:42,18:60:99:323,0,982
3R	29198200	.	T	A	748.77	.	AC=1;AF=0.500;AN=2;BaseQRankSum=1.648;ClippingRankSum=0.000;DP=62;ExcessHet=3.0103;FS=7.354;MLEAC=1;MLEAF=0.500;MQ=43.50;MQRankSum=-3.078;QD=12.27;ReadPosRankSum=-0.311;SOR=1.093	GT:AD:DP:GQ:PL	0/1:40,21:61:99:777,0,1613
3R	29198208	.	A	G	748.77	.	AC=1;AF=0.500;AN=2;BaseQRankSum=-2.193;ClippingRankSum=0.000;DP=63;ExcessHet=3.0103;FS=7.354;MLEAC=1;MLEAF=0.500;MQ=43.50;MQRankSum=-2.980;QD=12.08;ReadPosRankSum=-0.184;SOR=1.206	GT:AD:DP:GQ:PL	0/1:40,22:62:99:777,0,1613
3R	29198225	.	C	T	760.77	.	AC=1;AF=0.500;AN=2;BaseQRankSum=1.836;ClippingRankSum=0.000;DP=60;ExcessHet=3.0103;FS=5.346;MLEAC=1;MLEAF=0.500;MQ=43.51;MQRankSum=-2.559;QD=12.68;ReadPosRankSum=0.407;SOR=0.610	GT:AD:DP:GQ:PL	0/1:38,22:60:99:789,0,1477
3R	29198235	.	A	T	808.77	.	AC=1;AF=0.500;AN=2;BaseQRankSum=2.129;ClippingRankSum=0.000;DP=58;ExcessHet=3.0103;FS=5.448;MLEAC=1;MLEAF=0.500;MQ=43.53;MQRankSum=-2.127;QD=13.94;ReadPosRankSum=1.050;SOR=0.600	GT:AD:DP:GQ:PL	0/1:36,22:58:99:837,0,1442
3R	29198236	.	A	T	805.77	.	AC=1;AF=0.500;AN=2;BaseQRankSum=-1.567;ClippingRankSum=0.000;DP=58;ExcessHet=3.0103;FS=5.448;MLEAC=1;MLEAF=0.500;MQ=43.53;MQRankSum=-2.127;QD=13.89;ReadPosRankSum=1.267;SOR=0.600	GT:AD:DP:GQ:PL	0/1:36,22:58:99:834,0,1467
3R	29198244	.	G	A	777.77	.	AC=1;AF=0.500;AN=2;BaseQRankSum=-0.122;ClippingRankSum=0.000;DP=59;ExcessHet=3.0103;FS=3.811;MLEAC=1;MLEAF=0.500;MQ=43.54;MQRankSum=-2.303;QD=13.18;ReadPosRankSum=2.031;SOR=0.491	GT:AD:DP:GQ:PL	0/1:38,21:59:99:806,0,1512
3R	29198365	.	G	A	233.77	.	AC=1;AF=0.500;AN=2;BaseQRankSum=1.873;ClippingRankSum=0.000;DP=49;ExcessHet=3.0103;FS=7.120;MLEAC=1;MLEAF=0.500;MQ=43.34;MQRankSum=0.256;QD=4.77;ReadPosRankSum=-1.686;SOR=2.015	GT:AD:DP:GQ:PL	0/1:35,14:49:99:262,0,823
3R	29198414	.	G	A	192.77	.	AC=1;AF=0.500;AN=2;BaseQRankSum=2.994;ClippingRankSum=0.000;DP=48;ExcessHet=3.0103;FS=9.702;MLEAC=1;MLEAF=0.500;MQ=43.29;MQRankSum=1.283;QD=4.02;ReadPosRankSum=2.246;SOR=2.135	GT:AD:DP:GQ:PL	0/1:35,13:48:99:221,0,797
3R	29198565	.	CA	C	240.73	.	AC=1;AF=0.500;AN=2;BaseQRankSum=-2.920;ClippingRankSum=0.000;DP=45;ExcessHet=3.0103;FS=19.350;MLEAC=1;MLEAF=0.500;MQ=43.87;MQRankSum=-1.107;QD=5.73;ReadPosRankSum=0.623;SOR=1.730	GT:AD:DP:GQ:PL	0/1:24,18:42:99:278,0,442
3R	29198710	.	A	C	561.77	.	AC=1;AF=0.500;AN=2;BaseQRankSum=-0.290;ClippingRankSum=0.000;DP=59;ExcessHet=3.0103;FS=2.369;MLEAC=1;MLEAF=0.500;MQ=43.93;MQRankSum=-1.378;QD=9.52;ReadPosRankSum=0.429;SOR=0.382	GT:AD:DP:GQ:PL	0/1:29,30:59:99:590,0,588
3R	29198742	.	C	A	646.77	.	AC=1;AF=0.500;AN=2;BaseQRankSum=0.188;ClippingRankSum=0.000;DP=62;ExcessHet=3.0103;FS=2.173;MLEAC=1;MLEAF=0.500;MQ=43.94;MQRankSum=-1.358;QD=10.43;ReadPosRankSum=1.453;SOR=0.445	GT:AD:DP:GQ:PL	0/1:30,32:62:99:675,0,589
3R	29198781	.	G	A	1134.77	.	AC=1;AF=0.500;AN=2;BaseQRankSum=-0.310;ClippingRankSum=0.000;DP=61;ExcessHet=3.0103;FS=1.010;MLEAC=1;MLEAF=0.500;MQ=43.94;MQRankSum=-1.403;QD=18.91;ReadPosRankSum=0.961;SOR=0.467	GT:AD:DP:GQ:PL	0/1:30,30:60:99:1163,0,1434
3R	29198782	.	G	A	1134.77	.	AC=1;AF=0.500;AN=2;BaseQRankSum=0.728;ClippingRankSum=0.000;DP=62;ExcessHet=3.0103;FS=0.984;MLEAC=1;MLEAF=0.500;MQ=43.94;MQRankSum=-1.426;QD=18.60;ReadPosRankSum=1.127;SOR=0.530	GT:AD:DP:GQ:PL	0/1:31,30:61:99:1163,0,1434
3R	29198784	.	T	A	1134.77	.	AC=1;AF=0.500;AN=2;BaseQRankSum=1.992;ClippingRankSum=0.000;DP=63;ExcessHet=3.0103;FS=0.990;MLEAC=1;MLEAF=0.500;MQ=43.94;MQRankSum=-1.450;QD=18.30;ReadPosRankSum=1.199;SOR=0.491	GT:AD:DP:GQ:PL	0/1:32,30:62:99:1163,0,1434
3R	29198816	.	G	A	652.77	.	AC=1;AF=0.500;AN=2;BaseQRankSum=4.468;ClippingRankSum=0.000;DP=66;ExcessHet=3.0103;FS=3.414;MLEAC=1;MLEAF=0.500;MQ=44.00;MQRankSum=0.000;QD=10.04;ReadPosRankSum=-0.776;SOR=1.214	GT:AD:DP:GQ:PL	0/1:34,31:65:99:681,0,684
3R	29199072	.	C	T	1327.77	.	AC=1;AF=0.500;AN=2;BaseQRankSum=4.171;ClippingRankSum=0.000;DP=68;ExcessHet=3.0103;FS=3.310;MLEAC=1;MLEAF=0.500;MQ=43.77;MQRankSum=0.000;QD=19.82;ReadPosRankSum=-0.225;SOR=1.148	GT:AD:DP:GQ:PL	0/1:32,35:67:99:1356,0,1501
3R	29199077	.	C	G	1327.77	.	AC=1;AF=0.500;AN=2;BaseQRankSum=1.596;ClippingRankSum=0.000;DP=67;ExcessHet=3.0103;FS=3.399;MLEAC=1;MLEAF=0.500;MQ=43.77;MQRankSum=0.000;QD=20.12;ReadPosRankSum=-0.396;SOR=1.244	GT:AD:DP:GQ:PL	0/1:32,34:66:99:1356,0,1501
3R	29200154	.	C	A	399.77	.	AC=1;AF=0.500;AN=2;BaseQRankSum=2.247;ClippingRankSum=0.000;DP=36;ExcessHet=3.0103;FS=6.944;MLEAC=1;MLEAF=0.500;MQ=43.60;MQRankSum=-1.161;QD=11.10;ReadPosRankSum=1.189;SOR=0.750	GT:AD:DP:GQ:PL	0/1:17,19:36:99:428,0,354
3R	29200439	.	A	G	1038.77	.	AC=1;AF=0.500;AN=2;BaseQRankSum=0.483;ClippingRankSum=0.000;DP=41;ExcessHet=3.0103;FS=4.926;MLEAC=1;MLEAF=0.500;MQ=43.62;MQRankSum=-2.222;QD=25.34;ReadPosRankSum=0.084;SOR=1.189	GT:AD:DP:GQ:PL	0/1:14,27:41:99:1067,0,518
3R	29200443	.	A	G	1038.77	.	AC=1;AF=0.500;AN=2;BaseQRankSum=0.239;ClippingRankSum=0.000;DP=41;ExcessHet=3.0103;FS=7.121;MLEAC=1;MLEAF=0.500;MQ=43.62;MQRankSum=-2.346;QD=25.34;ReadPosRankSum=0.716;SOR=1.658	GT:AD:DP:GQ:PL	0/1:15,26:41:99:1067,0,518
3R	29201755	.	G	A	753.77	.	AC=1;AF=0.500;AN=2;BaseQRankSum=-0.476;ClippingRankSum=0.000;DP=49;ExcessHet=3.0103;FS=1.101;MLEAC=1;MLEAF=0.500;MQ=43.96;MQRankSum=-1.113;QD=15.38;ReadPosRankSum=-0.442;SOR=0.671	GT:AD:DP:GQ:PL	0/1:28,21:49:99:782,0,1095
3R	29201757	.	A	G	753.77	.	AC=1;AF=0.500;AN=2;BaseQRankSum=-0.617;ClippingRankSum=0.000;DP=49;ExcessHet=3.0103;FS=1.101;MLEAC=1;MLEAF=0.500;MQ=43.96;MQRankSum=-1.113;QD=15.38;ReadPosRankSum=-0.377;SOR=0.671	GT:AD:DP:GQ:PL	0/1:28,21:49:99:782,0,1095
3R	29206893	.	G	A	263.77	.	AC=1;AF=0.500;AN=2;BaseQRankSum=-0.923;ClippingRankSum=0.000;DP=30;ExcessHet=3.0103;FS=0.000;MLEAC=1;MLEAF=0.500;MQ=43.87;MQRankSum=1.002;QD=8.79;ReadPosRankSum=-0.293;SOR=0.754	GT:AD:DP:GQ:PL	0/1:16,14:30:99:292,0,362
3R	29206932	.	A	AGT	260.73	.	AC=1;AF=0.500;AN=2;BaseQRankSum=1.104;ClippingRankSum=0.000;DP=30;ExcessHet=3.0103;FS=1.562;MLEAC=1;MLEAF=0.500;MQ=43.19;MQRankSum=1.600;QD=9.31;ReadPosRankSum=-0.348;SOR=0.368	GT:AD:DP:GQ:PL	0/1:16,12:28:99:298,0,427
3R	29209283	.	A	C	847.77	.	AC=1;AF=0.500;AN=2;BaseQRankSum=0.888;ClippingRankSum=0.000;DP=65;ExcessHet=3.0103;FS=2.164;MLEAC=1;MLEAF=0.500;MQ=43.97;MQRankSum=-1.275;QD=13.04;ReadPosRankSum=1.358;SOR=1.019	GT:AD:DP:GQ:PL	0/1:41,24:65:99:876,0,1622
3R	29209287	.	T	C	874.77	.	AC=1;AF=0.500;AN=2;BaseQRankSum=4.677;ClippingRankSum=0.000;DP=65;ExcessHet=3.0103;FS=0.978;MLEAC=1;MLEAF=0.500;MQ=43.97;MQRankSum=-1.275;QD=13.46;ReadPosRankSum=1.987;SOR=0.821	GT:AD:DP:GQ:PL	0/1:41,24:65:99:903,0,1641
3R	29212005	.	ATTT	A	1016.73	.	AC=1;AF=0.500;AN=2;BaseQRankSum=-0.177;ClippingRankSum=0.000;DP=51;ExcessHet=3.0103;FS=16.170;MLEAC=1;MLEAF=0.500;MQ=43.96;MQRankSum=0.000;QD=19.94;ReadPosRankSum=2.554;SOR=0.531	GT:AD:DP:GQ:PL	0/1:24,27:51:99:1054,0,921
3R	29212189	.	C	T	499.77	.	AC=1;AF=0.500;AN=2;BaseQRankSum=-1.656;ClippingRankSum=0.000;DP=49;ExcessHet=3.0103;FS=4.125;MLEAC=1;MLEAF=0.500;MQ=43.61;MQRankSum=1.488;QD=10.20;ReadPosRankSum=0.881;SOR=0.281	GT:AD:DP:GQ:PL	0/1:24,25:49:99:528,0,529
3R	29212330	.	T	C	639.77	.	AC=1;AF=0.500;AN=2;BaseQRankSum=-0.324;ClippingRankSum=0.000;DP=57;ExcessHet=3.0103;FS=1.004;MLEAC=1;MLEAF=0.500;MQ=44.00;MQRankSum=0.000;QD=11.22;ReadPosRankSum=0.332;SOR=0.869	GT:AD:DP:GQ:PL	0/1:26,31:57:99:668,0,528
3R	29212541	.	C	G	211.77	.	AC=1;AF=0.500;AN=2;BaseQRankSum=-0.289;ClippingRankSum=0.000;DP=34;ExcessHet=3.0103;FS=1.377;MLEAC=1;MLEAF=0.500;MQ=42.85;MQRankSum=1.898;QD=6.23;ReadPosRankSum=-0.960;SOR=1.061	GT:AD:DP:GQ:PL	0/1:21,13:34:99:240,0,482
3R	29212885	.	T	C	344.77	.	AC=1;AF=0.500;AN=2;BaseQRankSum=-0.643;ClippingRankSum=0.000;DP=45;ExcessHet=3.0103;FS=2.716;MLEAC=1;MLEAF=0.500;MQ=43.55;MQRankSum=0.477;QD=7.84;ReadPosRankSum=-0.763;SOR=1.270	GT:AD:DP:GQ:PL	0/1:25,19:44:99:373,0,558
3R	29214003	.	A	T	449.77	.	AC=1;AF=0.500;AN=2;BaseQRankSum=1.030;ClippingRankSum=0.000;DP=75;ExcessHet=3.0103;FS=3.262;MLEAC=1;MLEAF=0.500;MQ=43.97;MQRankSum=-1.330;QD=6.08;ReadPosRankSum=0.378;SOR=0.967	GT:AD:DP:GQ:PL	0/1:48,26:74:99:478,0,1057
3R	29216344	.	AT	A	520.73	.	AC=1;AF=0.500;AN=2;BaseQRankSum=-0.215;ClippingRankSum=0.000;DP=56;ExcessHet=3.0103;FS=1.048;MLEAC=1;MLEAF=0.500;MQ=44.00;MQRankSum=0.000;QD=9.30;ReadPosRankSum=0.473;SOR=0.495	GT:AD:DP:GQ:PL	0/1:34,22:56:99:558,0,941
3R	29217428	.	G	A	396.77	.	AC=1;AF=0.500;AN=2;BaseQRankSum=1.007;ClippingRankSum=0.000;DP=41;ExcessHet=3.0103;FS=6.684;MLEAC=1;MLEAF=0.500;MQ=43.86;MQRankSum=-0.607;QD=9.68;ReadPosRankSum=0.217;SOR=0.545	GT:AD:DP:GQ:PL	0/1:21,20:41:99:425,0,447
3R	29222515	.	C	G	837.77	.	AC=1;AF=0.500;AN=2;BaseQRankSum=2.735;ClippingRankSum=0.000;DP=52;ExcessHet=3.0103;FS=0.000;MLEAC=1;MLEAF=0.500;MQ=43.89;MQRankSum=0.411;QD=16.11;ReadPosRankSum=-0.499;SOR=0.719	GT:AD:DP:GQ:PL	0/1:29,23:52:99:866,0,1282
3R	29222857	.	A	AGGTCGTT	936.73	.	AC=1;AF=0.500;AN=2;BaseQRankSum=-1.063;ClippingRankSum=0.000;DP=55;ExcessHet=3.0103;FS=1.142;MLEAC=1;MLEAF=0.500;MQ=43.93;MQRankSum=0.000;QD=19.12;ReadPosRankSum=0.480;SOR=0.988	GT:AD:DP:GQ:PL	0/1:25,24:49:99:974,0,962
3R	29223491	.	A	T	231.77	.	AC=1;AF=0.500;AN=2;BaseQRankSum=0.130;ClippingRankSum=0.000;DP=35;ExcessHet=3.0103;FS=0.000;MLEAC=1;MLEAF=0.500;MQ=43.92;MQRankSum=0.000;QD=6.82;ReadPosRankSum=-0.473;SOR=0.527	GT:AD:DP:GQ:PL	0/1:20,14:34:99:260,0,441
3R	29224562	.	A	G	360.77	.	AC=1;AF=0.500;AN=2;BaseQRankSum=1.807;ClippingRankSum=0.000;DP=39;ExcessHet=3.0103;FS=0.000;MLEAC=1;MLEAF=0.500;MQ=43.45;MQRankSum=-0.900;QD=9.49;ReadPosRankSum=0.804;SOR=0.693	GT:AD:DP:GQ:PL	0/1:20,18:38:99:389,0,420
3R	29224593	.	GAA	G	643.73	.	AC=1;AF=0.500;AN=2;BaseQRankSum=1.314;ClippingRankSum=0.000;DP=35;ExcessHet=3.0103;FS=0.000;MLEAC=1;MLEAF=0.500;MQ=43.44;MQRankSum=-1.126;QD=18.93;ReadPosRankSum=-0.707;SOR=0.693	GT:AD:DP:GQ:PL	0/1:17,17:34:99:681,0,684
3R	29224597	.	G	GGC	616.73	.	AC=1;AF=0.500;AN=2;BaseQRankSum=-0.181;ClippingRankSum=0.000;DP=35;ExcessHet=3.0103;FS=0.000;MLEAC=1;MLEAF=0.500;MQ=43.44;MQRankSum=-1.126;QD=18.14;SOR=0.693	GT:AD:DP:GQ:PL	0/1:17,17:34:99:654,0,736
3R	29224601	.	A	G	625.77	.	AC=1;AF=0.500;AN=2;BaseQRankSum=-1.159;ClippingRankSum=0.000;DP=38;ExcessHet=3.0103;FS=0.000;MLEAC=1;MLEAF=0.500;MQ=43.48;MQRankSum=-1.394;QD=16.91;ReadPosRankSum=0.061;SOR=0.619	GT:AD:DP:GQ:PL	0/1:20,17:37:99:654,0,736
3R	29224709	.	G	A	387.77	.	AC=1;AF=0.500;AN=2;BaseQRankSum=0.318;ClippingRankSum=0.000;DP=45;ExcessHet=3.0103;FS=2.561;MLEAC=1;MLEAF=0.500;MQ=43.83;MQRankSum=-1.251;QD=8.62;ReadPosRankSum=-0.091;SOR=0.732	GT:AD:DP:GQ:PL	0/1:25,20:45:99:416,0,543
3R	29225633	.	A	T	422.77	.	AC=1;AF=0.500;AN=2;BaseQRankSum=-2.122;ClippingRankSum=0.000;DP=35;ExcessHet=3.0103;FS=0.000;MLEAC=1;MLEAF=0.500;MQ=44.00;MQRankSum=0.000;QD=12.08;ReadPosRankSum=-0.689;SOR=0.760	GT:AD:DP:GQ:PL	0/1:15,20:35:99:451,0,329
3R	29226402	.	G	A	643.77	.	AC=1;AF=0.500;AN=2;BaseQRankSum=-1.050;ClippingRankSum=0.000;DP=54;ExcessHet=3.0103;FS=5.626;MLEAC=1;MLEAF=0.500;MQ=43.35;MQRankSum=-1.821;QD=11.92;ReadPosRankSum=1.041;SOR=0.247	GT:AD:DP:GQ:PL	0/1:24,30:54:99:672,0,499
3R	29228717	.	G	A	361.77	.	AC=1;AF=0.500;AN=2;BaseQRankSum=1.436;ClippingRankSum=0.000;DP=62;ExcessHet=3.0103;FS=3.740;MLEAC=1;MLEAF=0.500;MQ=43.94;MQRankSum=1.045;QD=5.83;ReadPosRankSum=-0.156;SOR=0.840	GT:AD:DP:GQ:PL	0/1:41,21:62:99:390,0,925
3R	29228951	.	G	A	1070.77	.	AC=1;AF=0.500;AN=2;BaseQRankSum=2.822;ClippingRankSum=0.000;DP=99;ExcessHet=3.0103;FS=5.059;MLEAC=1;MLEAF=0.500;MQ=43.47;MQRankSum=1.780;QD=10.93;ReadPosRankSum=0.406;SOR=0.861	GT:AD:DP:GQ:PL	0/1:47,51:98:99:1099,0,952
3R	29229652	.	G	A	957.77	.	AC=1;AF=0.500;AN=2;BaseQRankSum=-1.416;ClippingRankSum=0.000;DP=50;ExcessHet=3.0103;FS=4.022;MLEAC=1;MLEAF=0.500;MQ=44.00;MQRankSum=0.000;QD=19.55;ReadPosRankSum=-0.391;SOR=0.742	GT:AD:DP:GQ:PL	0/1:24,25:49:99:986,0,1210
3R	29229653	.	C	A	957.77	.	AC=1;AF=0.500;AN=2;BaseQRankSum=0.086;ClippingRankSum=0.000;DP=50;ExcessHet=3.0103;FS=4.022;MLEAC=1;MLEAF=0.500;MQ=44.00;MQRankSum=0.000;QD=19.55;ReadPosRankSum=-0.337;SOR=0.742	GT:AD:DP:GQ:PL	0/1:24,25:49:99:986,0,1210
3R	29229895	.	A	C	849.77	.	AC=1;AF=0.500;AN=2;BaseQRankSum=-3.229;ClippingRankSum=0.000;DP=76;ExcessHet=3.0103;FS=4.394;MLEAC=1;MLEAF=0.500;MQ=43.90;MQRankSum=1.138;QD=11.18;ReadPosRankSum=1.719;SOR=0.536	GT:AD:DP:GQ:PL	0/1:34,42:76:99:878,0,712
3R	29229938	.	G	A	735.77	.	AC=1;AF=0.500;AN=2;BaseQRankSum=-4.461;ClippingRankSum=0.000;DP=71;ExcessHet=3.0103;FS=12.479;MLEAC=1;MLEAF=0.500;MQ=43.90;MQRankSum=1.132;QD=10.36;ReadPosRankSum=0.023;SOR=0.244	GT:AD:DP:GQ:PL	0/1:32,39:71:99:764,0,680
3R	29229952	.	A	C	782.77	.	AC=1;AF=0.500;AN=2;BaseQRankSum=1.225;ClippingRankSum=0.000;DP=69;ExcessHet=3.0103;FS=8.418;MLEAC=1;MLEAF=0.500;MQ=43.89;MQRankSum=1.104;QD=11.34;ReadPosRankSum=-0.373;SOR=0.212	GT:AD:DP:GQ:PL	0/1:32,37:69:99:811,0,652
3R	29230029	.	A	G	504.77	.	AC=1;AF=0.500;AN=2;BaseQRankSum=-1.345;ClippingRankSum=0.000;DP=48;ExcessHet=3.0103;FS=2.652;MLEAC=1;MLEAF=0.500;MQ=44.00;MQRankSum=0.000;QD=10.52;ReadPosRankSum=1.070;SOR=1.179	GT:AD:DP:GQ:PL	0/1:22,26:48:99:533,0,469
3R	29230553	.	T	C	427.77	.	AC=1;AF=0.500;AN=2;BaseQRankSum=-0.348;ClippingRankSum=0.000;DP=48;ExcessHet=3.0103;FS=3.965;MLEAC=1;MLEAF=0.500;MQ=43.77;MQRankSum=-0.740;QD=8.91;ReadPosRankSum=-0.717;SOR=0.997	GT:AD:DP:GQ:PL	0/1:26,22:48:99:456,0,578
3R	29230761	.	C	A	453.77	.	AC=1;AF=0.500;AN=2;BaseQRankSum=1.183;ClippingRankSum=0.000;DP=44;ExcessHet=3.0103;FS=0.000;MLEAC=1;MLEAF=0.500;MQ=43.40;MQRankSum=1.201;QD=10.31;ReadPosRankSum=-0.799;SOR=0.700	GT:AD:DP:GQ:PL	0/1:21,23:44:99:482,0,408
3R	29231136	.	T	C	964.77	.	AC=1;AF=0.500;AN=2;BaseQRankSum=-1.880;ClippingRankSum=0.000;DP=56;ExcessHet=3.0103;FS=0.000;MLEAC=1;MLEAF=0.500;MQ=43.97;MQRankSum=-1.038;QD=17.23;ReadPosRankSum=0.335;SOR=0.620	GT:AD:DP:GQ:PL	0/1:30,26:56:99:993,0,1402
3R	29231137	.	G	A	964.77	.	AC=1;AF=0.500;AN=2;BaseQRankSum=1.577;ClippingRankSum=0.000;DP=56;ExcessHet=3.0103;FS=0.000;MLEAC=1;MLEAF=0.500;MQ=43.97;MQRankSum=-1.038;QD=17.23;ReadPosRankSum=0.042;SOR=0.620	GT:AD:DP:GQ:PL	0/1:30,26:56:99:993,0,1402
3R	29231158	.	C	G	359.77	.	AC=1;AF=0.500;AN=2;BaseQRankSum=1.742;ClippingRankSum=0.000;DP=53;ExcessHet=3.0103;FS=0.000;MLEAC=1;MLEAF=0.500;MQ=44.00;MQRankSum=0.000;QD=6.79;ReadPosRankSum=0.914;SOR=0.547	GT:AD:DP:GQ:PL	0/1:33,20:53:99:388,0,733
3R	29238432	.	G	GTTAT	152.73	.	AC=1;AF=0.500;AN=2;BaseQRankSum=0.052;ClippingRankSum=0.000;DP=90;ExcessHet=3.0103;FS=0.000;MLEAC=1;MLEAF=0.500;MQ=43.30;MQRankSum=0.955;QD=1.96;ReadPosRankSum=-0.209;SOR=0.717	GT:AD:DP:GQ:PL	0/1:57,21:78:99:190,0,946
3R	29239125	.	A	AATGT	651.73	.	AC=1;AF=0.500;AN=2;BaseQRankSum=0.050;ClippingRankSum=0.000;DP=75;ExcessHet=3.0103;FS=0.000;MLEAC=1;MLEAF=0.500;MQ=41.80;MQRankSum=-1.267;QD=9.31;ReadPosRankSum=-1.152;SOR=0.573	GT:AD:DP:GQ:PL	0/1:50,20:70:99:689,0,1983
3R	29239492	.	G	A	197.77	.	AC=1;AF=0.500;AN=2;BaseQRankSum=-1.346;ClippingRankSum=0.000;DP=44;ExcessHet=3.0103;FS=10.185;MLEAC=1;MLEAF=0.500;MQ=42.69;MQRankSum=-1.650;QD=4.49;ReadPosRankSum=0.388;SOR=2.111	GT:AD:DP:GQ:PL	0/1:31,13:44:99:226,0,717
3R	29240479	.	A	ATTG	708.73	.	AC=1;AF=0.500;AN=2;BaseQRankSum=1.344;ClippingRankSum=0.000;DP=51;ExcessHet=3.0103;FS=2.422;MLEAC=1;MLEAF=0.500;MQ=42.82;MQRankSum=3.044;QD=13.90;ReadPosRankSum=-1.535;SOR=0.758	GT:AD:DP:GQ:PL	0/1:31,20:51:99:746,0,1242
3R	29240480	.	A	T	717.77	.	AC=1;AF=0.500;AN=2;BaseQRankSum=2.077;ClippingRankSum=0.000;DP=51;ExcessHet=3.0103;FS=2.422;MLEAC=1;MLEAF=0.500;MQ=42.82;MQRankSum=3.044;QD=14.07;ReadPosRankSum=-1.458;SOR=0.758	GT:AD:DP:GQ:PL	0/1:31,20:51:99:746,0,1242
3R	29240661	.	A	G	594.77	.	AC=1;AF=0.500;AN=2;BaseQRankSum=0.311;ClippingRankSum=0.000;DP=57;ExcessHet=3.0103;FS=1.012;MLEAC=1;MLEAF=0.500;MQ=43.50;MQRankSum=2.551;QD=10.43;ReadPosRankSum=-1.133;SOR=0.510	GT:AD:DP:GQ:PL	0/1:28,29:57:99:623,0,1007
3R	29241246	.	G	T	351.77	.	AC=1;AF=0.500;AN=2;BaseQRankSum=2.370;ClippingRankSum=0.000;DP=45;ExcessHet=3.0103;FS=1.253;MLEAC=1;MLEAF=0.500;MQ=43.96;MQRankSum=0.720;QD=7.82;ReadPosRankSum=0.147;SOR=0.932	GT:AD:DP:GQ:PL	0/1:31,14:45:99:380,0,699
3R	29241270	.	T	C	463.77	.	AC=1;AF=0.500;AN=2;BaseQRankSum=-2.377;ClippingRankSum=0.000;DP=46;ExcessHet=3.0103;FS=1.253;MLEAC=1;MLEAF=0.500;MQ=43.85;MQRankSum=-0.608;QD=10.08;ReadPosRankSum=0.501;SOR=0.893	GT:AD:DP:GQ:PL	0/1:32,14:46:99:492,0,1267
3R	29241276	.	C	T	460.77	.	AC=1;AF=0.500;AN=2;BaseQRankSum=1.706;ClippingRankSum=0.000;DP=45;ExcessHet=3.0103;FS=2.843;MLEAC=1;MLEAF=0.500;MQ=43.90;MQRankSum=-1.440;QD=10.24;ReadPosRankSum=0.368;SOR=0.787	GT:AD:DP:GQ:PL	0/1:31,14:45:99:489,0,1291
3R	29241312	.	T	C	183.77	.	AC=1;AF=0.500;AN=2;BaseQRankSum=-0.512;ClippingRankSum=0.000;DP=55;ExcessHet=3.0103;FS=4.497;MLEAC=1;MLEAF=0.500;MQ=43.91;MQRankSum=-1.670;QD=3.34;ReadPosRankSum=-0.454;SOR=1.262	GT:AD:DP:GQ:PL	0/1:41,14:55:99:212,0,960
3R	29241339	.	C	A	340.77	.	AC=1;AF=0.500;AN=2;BaseQRankSum=2.298;ClippingRankSum=0.000;DP=54;ExcessHet=3.0103;FS=5.968;MLEAC=1;MLEAF=0.500;MQ=43.88;MQRankSum=-1.298;QD=6.43;ReadPosRankSum=-3.198;SOR=1.609	GT:AD:DP:GQ:PL	0/1:34,19:53:99:369,0,742
3R	29241371	.	G	T	399.77	.	AC=1;AF=0.500;AN=2;BaseQRankSum=2.014;ClippingRankSum=0.000;DP=62;ExcessHet=3.0103;FS=2.249;MLEAC=1;MLEAF=0.500;MQ=43.89;MQRankSum=-0.433;QD=6.45;ReadPosRankSum=-0.156;SOR=1.063	GT:AD:DP:GQ:PL	0/1:40,22:62:99:428,0,854
3R	29241480	.	C	T	884.77	.	AC=1;AF=0.500;AN=2;BaseQRankSum=-2.034;ClippingRankSum=0.000;DP=58;ExcessHet=3.0103;FS=0.000;MLEAC=1;MLEAF=0.500;MQ=43.93;MQRankSum=-1.614;QD=15.25;ReadPosRankSum=-0.659;SOR=0.719	GT:AD:DP:GQ:PL	0/1:33,25:58:99:913,0,1293
3R	29241486	.	G	C	881.77	.	AC=1;AF=0.500;AN=2;BaseQRankSum=1.392;ClippingRankSum=0.000;DP=58;ExcessHet=3.0103;FS=2.258;MLEAC=1;MLEAF=0.500;MQ=43.93;MQRankSum=-1.673;QD=15.20;ReadPosRankSum=-0.358;SOR=0.694	GT:AD:DP:GQ:PL	0/1:34,24:58:99:910,0,1311
3R	29241690	.	T	A	440.77	.	AC=1;AF=0.500;AN=2;BaseQRankSum=-3.776;ClippingRankSum=0.000;DP=49;ExcessHet=3.0103;FS=2.424;MLEAC=1;MLEAF=0.500;MQ=43.72;MQRankSum=-1.901;QD=9.00;ReadPosRankSum=-0.120;SOR=0.552	GT:AD:DP:GQ:PL	0/1:26,23:49:99:469,0,598
3R	29241735	.	A	G	469.77	.	AC=1;AF=0.500;AN=2;BaseQRankSum=-2.215;ClippingRankSum=0.000;DP=46;ExcessHet=3.0103;FS=1.113;MLEAC=1;MLEAF=0.500;MQ=43.77;MQRankSum=-0.855;QD=10.21;ReadPosRankSum=0.154;SOR=0.527	GT:AD:DP:GQ:PL	0/1:22,24:46:99:498,0,472
3R	29241820	.	G	A	519.77	.	AC=1;AF=0.500;AN=2;BaseQRankSum=0.035;ClippingRankSum=0.000;DP=54;ExcessHet=3.0103;FS=1.047;MLEAC=1;MLEAF=0.500;MQ=43.67;MQRankSum=2.340;QD=9.63;ReadPosRankSum=-0.814;SOR=0.592	GT:AD:DP:GQ:PL	0/1:27,27:54:99:548,0,1055
3R	29241956	.	G	A	532.77	.	AC=1;AF=0.500;AN=2;BaseQRankSum=1.477;ClippingRankSum=0.000;DP=60;ExcessHet=3.0103;FS=5.299;MLEAC=1;MLEAF=0.500;MQ=43.97;MQRankSum=-1.072;QD=8.88;ReadPosRankSum=-0.039;SOR=0.272	GT:AD:DP:GQ:PL	0/1:33,27:60:99:561,0,707
3R	29242205	.	A	C	373.77	.	AC=1;AF=0.500;AN=2;BaseQRankSum=0.492;ClippingRankSum=0.000;DP=46;ExcessHet=3.0103;FS=7.376;MLEAC=1;MLEAF=0.500;MQ=43.30;MQRankSum=-0.205;QD=8.13;ReadPosRankSum=-1.243;SOR=1.981	GT:AD:DP:GQ:PL	0/1:34,12:46:99:402,0,1366
3R	29242206	.	G	C	373.77	.	AC=1;AF=0.500;AN=2;BaseQRankSum=0.605;ClippingRankSum=0.000;DP=46;ExcessHet=3.0103;FS=7.376;MLEAC=1;MLEAF=0.500;MQ=43.30;MQRankSum=-0.205;QD=8.13;ReadPosRankSum=-1.301;SOR=1.981	GT:AD:DP:GQ:PL	0/1:34,12:46:99:402,0,1366
3R	29242485	.	C	T	263.77	.	AC=1;AF=0.500;AN=2;BaseQRankSum=1.029;ClippingRankSum=0.000;DP=52;ExcessHet=3.0103;FS=0.000;MLEAC=1;MLEAF=0.500;MQ=43.58;MQRankSum=0.950;QD=5.07;ReadPosRankSum=1.776;SOR=0.638	GT:AD:DP:GQ:PL	0/1:35,17:52:99:292,0,1411
3R	29243202	.	C	T	453.77	.	AC=1;AF=0.500;AN=2;BaseQRankSum=4.218;ClippingRankSum=0.000;DP=54;ExcessHet=3.0103;FS=2.342;MLEAC=1;MLEAF=0.500;MQ=43.08;MQRankSum=0.181;QD=8.40;ReadPosRankSum=2.991;SOR=0.403	GT:AD:DP:GQ:PL	0/1:31,23:54:99:482,0,641
3R	29243317	.	A	C	510.77	.	AC=1;AF=0.500;AN=2;BaseQRankSum=-0.223;ClippingRankSum=0.000;DP=57;ExcessHet=3.0103;FS=3.654;MLEAC=1;MLEAF=0.500;MQ=43.28;MQRankSum=-0.455;QD=8.96;ReadPosRankSum=0.676;SOR=0.628	GT:AD:DP:GQ:PL	0/1:31,26:57:99:539,0,693
3R	29243353	.	A	AC	891.73	.	AC=1;AF=0.500;AN=2;BaseQRankSum=-0.145;ClippingRankSum=0.000;DP=50;ExcessHet=3.0103;FS=0.000;MLEAC=1;MLEAF=0.500;MQ=43.87;MQRankSum=-1.429;QD=18.20;ReadPosRankSum=-1.080;SOR=0.776	GT:AD:DP:GQ:PL	0/1:25,24:49:99:929,0,1591
3R	29243491	.	T	C	1039.77	.	AC=1;AF=0.500;AN=2;BaseQRankSum=-1.451;ClippingRankSum=0.000;DP=49;ExcessHet=3.0103;FS=1.092;MLEAC=1;MLEAF=0.500;MQ=44.00;MQRankSum=0.000;QD=21.22;ReadPosRankSum=1.459;SOR=0.922	GT:AD:DP:GQ:PL	0/1:22,27:49:99:1068,0,1033
3R	29243495	.	G	A	1017.77	.	AC=1;AF=0.500;AN=2;BaseQRankSum=1.907;ClippingRankSum=0.000;DP=49;ExcessHet=3.0103;FS=0.000;MLEAC=1;MLEAF=0.500;MQ=44.00;MQRankSum=0.000;QD=20.77;ReadPosRankSum=1.390;SOR=0.765	GT:AD:DP:GQ:PL	0/1:22,27:49:99:1046,0,1036
3R	29244397	.	A	G	373.77	.	AC=1;AF=0.500;AN=2;BaseQRankSum=-0.107;ClippingRankSum=0.000;DP=60;ExcessHet=3.0103;FS=3.723;MLEAC=1;MLEAF=0.500;MQ=42.88;MQRankSum=1.764;QD=6.34;ReadPosRankSum=-0.642;SOR=1.230	GT:AD:DP:GQ:PL	0/1:38,21:59:99:402,0,859
3R	29244922	.	T	A	826.77	.	AC=1;AF=0.500;AN=2;BaseQRankSum=3.711;ClippingRankSum=0.000;DP=77;ExcessHet=3.0103;FS=5.917;MLEAC=1;MLEAF=0.500;MQ=43.97;MQRankSum=1.066;QD=10.74;ReadPosRankSum=-0.863;SOR=0.667	GT:AD:DP:GQ:PL	0/1:37,40:77:99:855,0,688
3R	29244954	.	T	C	742.77	.	AC=1;AF=0.500;AN=2;BaseQRankSum=-1.071;ClippingRankSum=0.000;DP=72;ExcessHet=3.0103;FS=7.761;MLEAC=1;MLEAF=0.500;MQ=44.00;MQRankSum=0.000;QD=10.32;ReadPosRankSum=1.522;SOR=0.761	GT:AD:DP:GQ:PL	0/1:35,37:72:99:771,0,722
3R	29245004	.	C	T	1030.77	.	AC=1;AF=0.500;AN=2;BaseQRankSum=3.505;ClippingRankSum=0.000;DP=80;ExcessHet=3.0103;FS=0.850;MLEAC=1;MLEAF=0.500;MQ=44.14;MQRankSum=0.863;QD=12.88;ReadPosRankSum=-0.455;SOR=0.571	GT:AD:DP:GQ:PL	0/1:33,47:80:99:1059,0,633
3R	29245072	.	G	A	866.77	.	AC=1;AF=0.500;AN=2;BaseQRankSum=1.279;ClippingRankSum=0.000;DP=69;ExcessHet=3.0103;FS=6.342;MLEAC=1;MLEAF=0.500;MQ=44.09;MQRankSum=-0.482;QD=12.56;ReadPosRankSum=0.493;SOR=1.044	GT:AD:DP:GQ:PL	0/1:29,40:69:99:895,0,583
3R	29245086	.	T	TA	911.73	.	AC=1;AF=0.500;AN=2;BaseQRankSum=-0.453;ClippingRankSum=0.000;DP=70;ExcessHet=3.0103;FS=2.057;MLEAC=1;MLEAF=0.500;MQ=44.09;MQRankSum=-0.467;QD=13.21;ReadPosRankSum=0.892;SOR=1.075	GT:AD:DP:GQ:PL	0/1:28,41:69:99:949,0,607
3R	29246469	.	A	G	843.77	.	AC=1;AF=0.500;AN=2;BaseQRankSum=-1.666;ClippingRankSum=0.000;DP=48;ExcessHet=3.0103;FS=1.191;MLEAC=1;MLEAF=0.500;MQ=41.01;MQRankSum=-0.150;QD=17.95;ReadPosRankSum=1.181;SOR=1.017	GT:AD:DP:GQ:PL	0/1:24,23:47:99:872,0,929
3R	29246493	.	T	G	865.77	.	AC=1;AF=0.500;AN=2;BaseQRankSum=1.223;ClippingRankSum=0.000;DP=48;ExcessHet=3.0103;FS=0.000;MLEAC=1;MLEAF=0.500;MQ=41.62;MQRankSum=-0.088;QD=18.42;ReadPosRankSum=0.416;SOR=0.784	GT:AD:DP:GQ:PL	0/1:24,23:47:99:894,0,939
3R	29246496	.	C	A	865.77	.	AC=1;AF=0.500;AN=2;BaseQRankSum=0.078;ClippingRankSum=0.000;DP=48;ExcessHet=3.0103;FS=0.000;MLEAC=1;MLEAF=0.500;MQ=41.62;MQRankSum=-0.088;QD=18.42;ReadPosRankSum=0.281;SOR=0.784	GT:AD:DP:GQ:PL	0/1:24,23:47:99:894,0,939
3R	29246559	.	T	C	285.77	.	AC=1;AF=0.500;AN=2;BaseQRankSum=3.534;ClippingRankSum=0.000;DP=33;ExcessHet=3.0103;FS=0.000;MLEAC=1;MLEAF=0.500;MQ=43.05;MQRankSum=0.352;QD=8.66;ReadPosRankSum=-1.075;SOR=0.527	GT:AD:DP:GQ:PL	0/1:19,14:33:99:314,0,331
3R	29246676	.	C	T	731.77	.	AC=1;AF=0.500;AN=2;BaseQRankSum=-0.135;ClippingRankSum=0.000;DP=44;ExcessHet=3.0103;FS=0.000;MLEAC=1;MLEAF=0.500;MQ=44.00;MQRankSum=0.000;QD=16.63;ReadPosRankSum=-1.187;SOR=0.752	GT:AD:DP:GQ:PL	0/1:24,20:44:99:760,0,1122
3R	29246679	.	G	A	731.77	.	AC=1;AF=0.500;AN=2;BaseQRankSum=-0.986;ClippingRankSum=0.000;DP=43;ExcessHet=3.0103;FS=0.000;MLEAC=1;MLEAF=0.500;MQ=44.00;MQRankSum=0.000;QD=17.02;ReadPosRankSum=-1.352;SOR=0.656	GT:AD:DP:GQ:PL	0/1:23,20:43:99:760,0,1122
3R	29246691	.	A	G	709.77	.	AC=1;AF=0.500;AN=2;BaseQRankSum=1.156;ClippingRankSum=0.000;DP=45;ExcessHet=3.0103;FS=1.158;MLEAC=1;MLEAF=0.500;MQ=44.00;MQRankSum=0.000;QD=15.77;ReadPosRankSum=-0.442;SOR=0.910	GT:AD:DP:GQ:PL	0/1:26,19:45:99:738,0,1173
3R	29246775	.	A	G	429.77	.	AC=1;AF=0.500;AN=2;BaseQRankSum=-0.763;ClippingRankSum=0.000;DP=46;ExcessHet=3.0103;FS=11.017;MLEAC=1;MLEAF=0.500;MQ=44.00;MQRankSum=0.000;QD=9.34;ReadPosRankSum=-0.672;SOR=1.769	GT:AD:DP:GQ:PL	0/1:25,21:46:99:458,0,550
3R	29247755	.	G	A	249.77	.	AC=1;AF=0.500;AN=2;BaseQRankSum=-0.851;ClippingRankSum=0.000;DP=36;ExcessHet=3.0103;FS=0.000;MLEAC=1;MLEAF=0.500;MQ=44.00;MQRankSum=0.000;QD=6.94;ReadPosRankSum=1.251;SOR=0.883	GT:AD:DP:GQ:PL	0/1:22,14:36:99:278,0,499
3R	29248422	.	G	A	640.77	.	AC=1;AF=0.500;AN=2;BaseQRankSum=-0.583;ClippingRankSum=0.000;DP=46;ExcessHet=3.0103;FS=2.593;MLEAC=1;MLEAF=0.500;MQ=44.00;MQRankSum=0.000;QD=13.93;ReadPosRankSum=-0.146;SOR=0.535	GT:AD:DP:GQ:PL	0/1:27,19:46:99:669,0,1041
3R	29248431	.	A	C	637.77	.	AC=1;AF=0.500;AN=2;BaseQRankSum=-0.963;ClippingRankSum=0.000;DP=45;ExcessHet=3.0103;FS=2.555;MLEAC=1;MLEAF=0.500;MQ=44.00;MQRankSum=0.000;QD=14.17;ReadPosRankSum=-0.980;SOR=0.572	GT:AD:DP:GQ:PL	0/1:26,19:45:99:666,0,1051
3R	29248541	.	A	C	438.77	.	AC=1;AF=0.500;AN=2;BaseQRankSum=1.468;ClippingRankSum=0.000;DP=52;ExcessHet=3.0103;FS=4.407;MLEAC=1;MLEAF=0.500;MQ=44.00;MQRankSum=0.000;QD=8.44;ReadPosRankSum=1.704;SOR=0.505	GT:AD:DP:GQ:PL	0/1:37,15:52:99:467,0,1592
3R	29248551	.	A	C	436.77	.	AC=1;AF=0.500;AN=2;BaseQRankSum=0.591;ClippingRankSum=0.000;DP=55;ExcessHet=3.0103;FS=2.682;MLEAC=1;MLEAF=0.500;MQ=44.00;MQRankSum=0.000;QD=7.94;ReadPosRankSum=2.078;SOR=0.356	GT:AD:DP:GQ:PL	0/1:41,14:55:99:465,0,1676
3R	29248567	.	G	A	439.77	.	AC=1;AF=0.500;AN=2;BaseQRankSum=0.312;ClippingRankSum=0.000;DP=58;ExcessHet=3.0103;FS=4.387;MLEAC=1;MLEAF=0.500;MQ=43.90;MQRankSum=0.908;QD=7.58;ReadPosRankSum=0.679;SOR=0.237	GT:AD:DP:GQ:PL	0/1:42,16:58:99:468,0,1655
3R	29248638	.	G	C	212.77	.	AC=1;AF=0.500;AN=2;BaseQRankSum=1.274;ClippingRankSum=0.000;DP=51;ExcessHet=3.0103;FS=1.218;MLEAC=1;MLEAF=0.500;MQ=43.60;MQRankSum=1.290;QD=4.17;ReadPosRankSum=-0.687;SOR=0.938	GT:AD:DP:GQ:PL	0/1:37,14:51:99:241,0,839
3R	29250367	.	C	CCT	258.73	.	AC=1;AF=0.500;AN=2;BaseQRankSum=1.733;ClippingRankSum=0.000;DP=41;ExcessHet=3.0103;FS=0.000;MLEAC=1;MLEAF=0.500;MQ=42.88;MQRankSum=-0.951;QD=6.47;ReadPosRankSum=1.203;SOR=0.576	GT:AD:DP:GQ:PL	0/1:30,10:40:99:296,0,1216
3R	29251133	.	G	T	313.77	.	AC=1;AF=0.500;AN=2;BaseQRankSum=0.759;ClippingRankSum=0.000;DP=51;ExcessHet=3.0103;FS=1.092;MLEAC=1;MLEAF=0.500;MQ=43.92;MQRankSum=-1.905;QD=6.15;ReadPosRankSum=0.911;SOR=0.536	GT:AD:DP:GQ:PL	0/1:33,18:51:99:342,0,743
3R	29251158	.	GT	G	420.73	.	AC=1;AF=0.500;AN=2;BaseQRankSum=-0.115;ClippingRankSum=0.000;DP=56;ExcessHet=3.0103;FS=0.000;MLEAC=1;MLEAF=0.500;MQ=43.93;MQRankSum=-1.888;QD=7.51;ReadPosRankSum=-0.479;SOR=0.665	GT:AD:DP:GQ:PL	0/1:36,20:56:99:458,0,988
3R	29251180	.	T	C	642.77	.	AC=1;AF=0.500;AN=2;BaseQRankSum=0.175;ClippingRankSum=0.000;DP=57;ExcessHet=3.0103;FS=2.338;MLEAC=1;MLEAF=0.500;MQ=43.93;MQRankSum=-1.992;QD=11.28;ReadPosRankSum=-0.999;SOR=0.430	GT:AD:DP:GQ:PL	0/1:38,19:57:99:671,0,1816
3R	29251185	.	G	A	646.77	.	AC=1;AF=0.500;AN=2;BaseQRankSum=0.775;ClippingRankSum=0.000;DP=59;ExcessHet=3.0103;FS=1.077;MLEAC=1;MLEAF=0.500;MQ=43.93;MQRankSum=-2.044;QD=10.96;ReadPosRankSum=-0.861;SOR=0.910	GT:AD:DP:GQ:PL	0/1:40,19:59:99:675,0,1816
3R	29251253	.	A	T	301.77	.	AC=1;AF=0.500;AN=2;BaseQRankSum=0.635;ClippingRankSum=0.000;DP=55;ExcessHet=3.0103;FS=5.871;MLEAC=1;MLEAF=0.500;MQ=43.96;MQRankSum=-1.395;QD=5.49;ReadPosRankSum=0.927;SOR=1.046	GT:AD:DP:GQ:PL	0/1:37,18:55:99:330,0,855
3R	29251279	.	C	T	300.77	.	AC=1;AF=0.500;AN=2;BaseQRankSum=-0.145;ClippingRankSum=0.000;DP=49;ExcessHet=3.0103;FS=10.878;MLEAC=1;MLEAF=0.500;MQ=43.96;MQRankSum=-1.329;QD=6.14;ReadPosRankSum=0.042;SOR=1.201	GT:AD:DP:GQ:PL	0/1:32,17:49:99:329,0,735
3R	29251308	.	C	A	416.77	.	AC=1;AF=0.500;AN=2;BaseQRankSum=2.171;ClippingRankSum=0.000;DP=50;ExcessHet=3.0103;FS=2.461;MLEAC=1;MLEAF=0.500;MQ=43.81;MQRankSum=-0.230;QD=8.34;ReadPosRankSum=-1.544;SOR=0.537	GT:AD:DP:GQ:PL	0/1:29,21:50:99:445,0,631
3R	29251336	.	CT	C	223.73	.	AC=1;AF=0.500;AN=2;BaseQRankSum=0.790;ClippingRankSum=0.000;DP=60;ExcessHet=3.0103;FS=1.071;MLEAC=1;MLEAF=0.500;MQ=43.84;MQRankSum=-0.548;QD=3.93;ReadPosRankSum=1.172;SOR=0.468	GT:AD:DP:GQ:PL	0/1:37,20:57:99:261,0,697
3R	29251379	.	G	C	684.77	.	AC=1;AF=0.500;AN=2;BaseQRankSum=0.118;ClippingRankSum=0.000;DP=59;ExcessHet=3.0103;FS=9.788;MLEAC=1;MLEAF=0.500;MQ=43.84;MQRankSum=-0.689;QD=11.61;ReadPosRankSum=1.444;SOR=1.544	GT:AD:DP:GQ:PL	0/1:40,19:59:99:713,0,1793
3R	29251380	.	A	G	684.77	.	AC=1;AF=0.500;AN=2;BaseQRankSum=-0.084;ClippingRankSum=0.000;DP=59;ExcessHet=3.0103;FS=9.788;MLEAC=1;MLEAF=0.500;MQ=43.84;MQRankSum=-0.689;QD=11.61;ReadPosRankSum=1.347;SOR=1.544	GT:AD:DP:GQ:PL	0/1:40,19:59:99:713,0,1793
3R	29251387	.	T	A	726.77	.	AC=1;AF=0.500;AN=2;BaseQRankSum=1.168;ClippingRankSum=0.000;DP=60;ExcessHet=3.0103;FS=12.684;MLEAC=1;MLEAF=0.500;MQ=43.84;MQRankSum=-0.635;QD=12.11;ReadPosRankSum=0.251;SOR=1.620	GT:AD:DP:GQ:PL	0/1:40,20:60:99:755,0,1778
3R	29251391	.	A	G	675.77	.	AC=1;AF=0.500;AN=2;BaseQRankSum=-2.145;ClippingRankSum=0.000;DP=64;ExcessHet=3.0103;FS=12.133;MLEAC=1;MLEAF=0.500;MQ=43.85;MQRankSum=-0.742;QD=10.56;ReadPosRankSum=0.326;SOR=1.645	GT:AD:DP:GQ:PL	0/1:44,20:64:99:704,0,1865
3R	29251393	.	A	C	675.77	.	AC=1;AF=0.500;AN=2;BaseQRankSum=-1.615;ClippingRankSum=0.000;DP=65;ExcessHet=3.0103;FS=12.262;MLEAC=1;MLEAF=0.500;MQ=43.85;MQRankSum=-0.768;QD=10.40;ReadPosRankSum=0.306;SOR=1.637	GT:AD:DP:GQ:PL	0/1:45,20:65:99:704,0,1865
3R	29251486	.	T	G	172.77	.	AC=1;AF=0.500;AN=2;BaseQRankSum=-0.672;ClippingRankSum=0.000;DP=55;ExcessHet=3.0103;FS=19.905;MLEAC=1;MLEAF=0.500;MQ=44.60;MQRankSum=2.566;QD=3.20;ReadPosRankSum=-1.648;SOR=2.060	GT:AD:DP:GQ:PL	0/1:41,13:54:99:201,0,986
3R	29251511	.	A	C	116.77	.	AC=1;AF=0.500;AN=2;BaseQRankSum=-1.902;ClippingRankSum=0.000;DP=49;ExcessHet=3.0103;FS=12.952;MLEAC=1;MLEAF=0.500;MQ=45.12;MQRankSum=3.037;QD=2.38;ReadPosRankSum=-0.582;SOR=1.907	GT:AD:DP:GQ:PL	0/1:37,12:49:99:145,0,858
3R	29251542	.	G	A	346.77	.	AC=1;AF=0.500;AN=2;BaseQRankSum=0.317;ClippingRankSum=0.000;DP=44;ExcessHet=3.0103;FS=5.035;MLEAC=1;MLEAF=0.500;MQ=45.74;MQRankSum=4.614;QD=8.06;ReadPosRankSum=0.244;SOR=0.789	GT:AD:DP:GQ:PL	0/1:31,12:43:99:375,0,1350
3R	29251550	.	T	TA	161.73	.	AC=1;AF=0.500;AN=2;BaseQRankSum=-1.952;ClippingRankSum=0.000;DP=46;ExcessHet=3.0103;FS=1.322;MLEAC=1;MLEAF=0.500;MQ=46.09;MQRankSum=5.378;QD=3.76;ReadPosRankSum=-0.257;SOR=0.434	GT:AD:DP:GQ:PL	0/1:31,12:43:99:199,0,1589
3R	29251551	.	T	A	207.73	.	AC=1;AF=0.500;AN=2;BaseQRankSum=2.913;ClippingRankSum=0.000;DP=44;ExcessHet=3.0103;FS=3.278;MLEAC=1;MLEAF=0.500;MQ=46.18;MQRankSum=4.932;QD=4.95;ReadPosRankSum=-0.894;SOR=0.223	GT:AD:DP:GQ:PL	0/1:29,13:42:99:245,0,1586
3R	29251681	.	A	G	495.77	.	AC=1;AF=0.500;AN=2;BaseQRankSum=-0.181;ClippingRankSum=0.000;DP=53;ExcessHet=3.0103;FS=4.176;MLEAC=1;MLEAF=0.500;MQ=44.33;MQRankSum=0.611;QD=9.53;ReadPosRankSum=-0.453;SOR=1.508	GT:AD:DP:GQ:PL	0/1:26,26:52:99:524,0,543
3R	29252075	.	A	AAG	615.73	.	AC=1;AF=0.500;AN=2;BaseQRankSum=0.847;ClippingRankSum=0.000;DP=47;ExcessHet=3.0103;FS=6.369;MLEAC=1;MLEAF=0.500;MQ=44.04;MQRankSum=1.674;QD=13.68;ReadPosRankSum=-1.864;SOR=1.164	GT:AD:DP:GQ:PL	0/1:26,19:45:99:653,0,842
3R	29252422	.	C	T	561.77	.	AC=1;AF=0.500;AN=2;BaseQRankSum=4.308;ClippingRankSum=0.000;DP=62;ExcessHet=3.0103;FS=5.106;MLEAC=1;MLEAF=0.500;MQ=43.97;MQRankSum=0.954;QD=9.21;ReadPosRankSum=-1.041;SOR=1.345	GT:AD:DP:GQ:PL	0/1:33,28:61:99:590,0,669
3R	29253571	.	T	C	314.77	.	AC=1;AF=0.500;AN=2;BaseQRankSum=0.662;ClippingRankSum=0.000;DP=47;ExcessHet=3.0103;FS=0.000;MLEAC=1;MLEAF=0.500;MQ=43.85;MQRankSum=1.420;QD=6.70;ReadPosRankSum=-0.325;SOR=0.839	GT:AD:DP:GQ:PL	0/1:29,18:47:99:343,0,658
3R	29253667	.	T	G	236.77	.	AC=1;AF=0.500;AN=2;BaseQRankSum=-0.692;ClippingRankSum=0.000;DP=39;ExcessHet=3.0103;FS=0.000;MLEAC=1;MLEAF=0.500;MQ=43.95;MQRankSum=0.818;QD=6.23;ReadPosRankSum=-0.110;SOR=0.693	GT:AD:DP:GQ:PL	0/1:24,14:38:99:265,0,545
3R	29253712	.	G	A	308.77	.	AC=1;AF=0.500;AN=2;BaseQRankSum=2.444;ClippingRankSum=0.000;DP=43;ExcessHet=3.0103;FS=0.000;MLEAC=1;MLEAF=0.500;MQ=43.91;MQRankSum=-0.316;QD=7.35;ReadPosRankSum=-1.848;SOR=0.776	GT:AD:DP:GQ:PL	0/1:26,16:42:99:337,0,549
3R	29253745	.	T	C	249.77	.	AC=1;AF=0.500;AN=2;BaseQRankSum=-2.327;ClippingRankSum=0.000;DP=43;ExcessHet=3.0103;FS=0.000;MLEAC=1;MLEAF=0.500;MQ=43.95;MQRankSum=-1.292;QD=5.95;ReadPosRankSum=0.645;SOR=0.743	GT:AD:DP:GQ:PL	0/1:27,15:42:99:278,0,639
3R	29254520	.	GA	G	153.73	.	AC=1;AF=0.500;AN=2;BaseQRankSum=0.693;ClippingRankSum=0.000;DP=50;ExcessHet=3.0103;FS=1.128;MLEAC=1;MLEAF=0.500;MQ=44.00;MQRankSum=0.000;QD=3.07;ReadPosRankSum=-2.250;SOR=0.518	GT:AD:DP:GQ:PL	0/1:32,18:50:99:191,0,462
3R	29255219	.	T	C	482.77	.	AC=1;AF=0.500;AN=2;BaseQRankSum=-2.544;ClippingRankSum=0.000;DP=54;ExcessHet=3.0103;FS=6.408;MLEAC=1;MLEAF=0.500;MQ=44.00;MQRankSum=0.000;QD=8.94;ReadPosRankSum=-0.831;SOR=1.709	GT:AD:DP:GQ:PL	0/1:38,16:54:99:511,0,1828
3R	29255227	.	C	T	490.77	.	AC=1;AF=0.500;AN=2;BaseQRankSum=1.781;ClippingRankSum=0.000;DP=53;ExcessHet=3.0103;FS=11.822;MLEAC=1;MLEAF=0.500;MQ=44.00;MQRankSum=0.000;QD=9.26;ReadPosRankSum=-0.814;SOR=2.490	GT:AD:DP:GQ:PL	0/1:37,16:53:99:519,0,1779
3R	29255421	.	T	C	234.77	.	AC=1;AF=0.500;AN=2;BaseQRankSum=-2.678;ClippingRankSum=0.000;DP=49;ExcessHet=3.0103;FS=1.178;MLEAC=1;MLEAF=0.500;MQ=43.96;MQRankSum=-1.393;QD=4.79;ReadPosRankSum=0.000;SOR=0.898	GT:AD:DP:GQ:PL	0/1:33,16:49:99:263,0,777
3R	29256144	.	G	A	304.77	.	AC=1;AF=0.500;AN=2;BaseQRankSum=2.595;ClippingRankSum=0.000;DP=39;ExcessHet=3.0103;FS=13.443;MLEAC=1;MLEAF=0.500;MQ=43.95;MQRankSum=0.000;QD=8.24;ReadPosRankSum=0.187;SOR=1.970	GT:AD:DP:GQ:PL	0/1:21,16:37:99:333,0,409
3R	29257714	.	T	G	468.77	.	AC=1;AF=0.500;AN=2;BaseQRankSum=-1.333;ClippingRankSum=0.000;DP=52;ExcessHet=3.0103;FS=0.000;MLEAC=1;MLEAF=0.500;MQ=43.68;MQRankSum=-1.174;QD=9.01;ReadPosRankSum=1.166;SOR=0.720	GT:AD:DP:GQ:PL	0/1:27,25:52:99:497,0,594
3R	29257764	.	C	G	455.77	.	AC=1;AF=0.500;AN=2;BaseQRankSum=-3.081;ClippingRankSum=0.000;DP=62;ExcessHet=3.0103;FS=0.983;MLEAC=1;MLEAF=0.500;MQ=43.30;MQRankSum=-1.458;QD=7.35;ReadPosRankSum=0.093;SOR=0.504	GT:AD:DP:GQ:PL	0/1:36,26:62:99:484,0,791
3R	29257793	.	T	C	457.77	.	AC=1;AF=0.500;AN=2;BaseQRankSum=-0.671;ClippingRankSum=0.000;DP=60;ExcessHet=3.0103;FS=0.985;MLEAC=1;MLEAF=0.500;MQ=42.94;MQRankSum=-1.577;QD=7.76;ReadPosRankSum=-1.573;SOR=0.555	GT:AD:DP:GQ:PL	0/1:34,25:59:99:486,0,738
3R	29257824	.	C	T	705.77	.	AC=1;AF=0.500;AN=2;BaseQRankSum=0.698;ClippingRankSum=0.000;DP=55;ExcessHet=3.0103;FS=1.085;MLEAC=1;MLEAF=0.500;MQ=42.65;MQRankSum=-0.867;QD=12.83;ReadPosRankSum=0.265;SOR=0.458	GT:AD:DP:GQ:PL	0/1:35,20:55:99:734,0,1395
3R	29257825	.	G	C	705.77	.	AC=1;AF=0.500;AN=2;BaseQRankSum=-0.433;ClippingRankSum=0.000;DP=55;ExcessHet=3.0103;FS=1.085;MLEAC=1;MLEAF=0.500;MQ=42.65;MQRankSum=-0.867;QD=12.83;ReadPosRankSum=0.150;SOR=0.458	GT:AD:DP:GQ:PL	0/1:35,20:55:99:734,0,1395
3R	29257837	.	G	A	637.77	.	AC=1;AF=0.500;AN=2;BaseQRankSum=1.453;ClippingRankSum=0.000;DP=48;ExcessHet=3.0103;FS=0.000;MLEAC=1;MLEAF=0.500;MQ=42.55;MQRankSum=-0.715;QD=13.29;ReadPosRankSum=-0.465;SOR=0.576	GT:AD:DP:GQ:PL	0/1:30,18:48:99:666,0,1190
3R	29257857	.	T	TTAAACGATC	510.73	.	AC=1;AF=0.500;AN=2;BaseQRankSum=1.266;ClippingRankSum=0.000;DP=32;ExcessHet=3.0103;FS=0.000;MLEAC=1;MLEAF=0.500;MQ=41.90;MQRankSum=-0.826;QD=16.48;ReadPosRankSum=-0.962;SOR=0.693	GT:AD:DP:GQ:PL	0/1:19,12:31:99:548,0,1009
3R	29257859	.	T	TTATACATGATAATACACGTTCTTTAGTGTTAGA	825.73	.	AC=1;AF=0.500;AN=2;BaseQRankSum=1.558;ClippingRankSum=0.000;DP=34;ExcessHet=3.0103;FS=0.000;MLEAC=1;MLEAF=0.500;MQ=41.97;MQRankSum=-0.327;QD=24.29;ReadPosRankSum=-2.254;SOR=0.538	GT:AD:DP:GQ:PL	0/1:19,15:34:99:863,0,763
3R	29257873	.	C	T	681.77	.	AC=1;AF=0.500;AN=2;BaseQRankSum=-0.028;ClippingRankSum=0.000;DP=41;ExcessHet=3.0103;FS=9.282;MLEAC=1;MLEAF=0.500;MQ=42.84;MQRankSum=0.386;QD=16.63;ReadPosRankSum=-0.264;SOR=1.359	GT:AD:DP:GQ:PL	0/1:23,18:41:99:710,0,918
3R	29257891	.	A	T	614.77	.	AC=1;AF=0.500;AN=2;BaseQRankSum=-0.787;ClippingRankSum=0.000;DP=40;ExcessHet=3.0103;FS=2.795;MLEAC=1;MLEAF=0.500;MQ=43.23;MQRankSum=0.556;QD=15.37;ReadPosRankSum=0.900;SOR=0.695	GT:AD:DP:GQ:PL	0/1:22,18:40:99:643,0,808
3R	29262818	.	C	CT	287.73	.	AC=1;AF=0.500;AN=2;BaseQRankSum=1.555;ClippingRankSum=0.000;DP=46;ExcessHet=3.0103;FS=2.709;MLEAC=1;MLEAF=0.500;MQ=43.58;MQRankSum=0.990;QD=7.02;ReadPosRankSum=-0.262;SOR=0.914	GT:AD:DP:GQ:PL	0/1:22,19:41:99:325,0,355
3R	29263060	.	G	A	333.77	.	AC=1;AF=0.500;AN=2;BaseQRankSum=0.579;ClippingRankSum=0.000;DP=44;ExcessHet=3.0103;FS=6.514;MLEAC=1;MLEAF=0.500;MQ=44.00;MQRankSum=0.000;QD=7.76;ReadPosRankSum=1.505;SOR=1.002	GT:AD:DP:GQ:PL	0/1:25,18:43:99:362,0,541
3R	29264720	.	G	A	266.77	.	AC=1;AF=0.500;AN=2;BaseQRankSum=-1.855;ClippingRankSum=0.000;DP=39;ExcessHet=3.0103;FS=0.000;MLEAC=1;MLEAF=0.500;MQ=43.90;MQRankSum=1.297;QD=6.84;ReadPosRankSum=-0.651;SOR=0.633	GT:AD:DP:GQ:PL	0/1:22,17:39:99:295,0,492
3R	29265231	.	T	G	296.77	.	AC=1;AF=0.500;AN=2;BaseQRankSum=-2.803;ClippingRankSum=0.000;DP=47;ExcessHet=3.0103;FS=6.756;MLEAC=1;MLEAF=0.500;MQ=44.00;MQRankSum=0.000;QD=6.31;ReadPosRankSum=-0.398;SOR=0.155	GT:AD:DP:GQ:PL	0/1:29,18:47:99:325,0,643
3R	29265319	.	C	T	426.77	.	AC=1;AF=0.500;AN=2;BaseQRankSum=2.662;ClippingRankSum=0.000;DP=58;ExcessHet=3.0103;FS=4.076;MLEAC=1;MLEAF=0.500;MQ=44.00;MQRankSum=0.000;QD=7.49;ReadPosRankSum=0.308;SOR=1.292	GT:AD:DP:GQ:PL	0/1:35,22:57:99:455,0,767
3R	29265806	.	A	G	752.77	.	AC=1;AF=0.500;AN=2;BaseQRankSum=-2.137;ClippingRankSum=0.000;DP=47;ExcessHet=3.0103;FS=0.000;MLEAC=1;MLEAF=0.500;MQ=43.88;MQRankSum=-1.560;QD=16.02;ReadPosRankSum=1.509;SOR=0.668	GT:AD:DP:GQ:PL	0/1:26,21:47:99:781,0,992
3R	29266846	.	C	T	625.77	.	AC=1;AF=0.500;AN=2;BaseQRankSum=-0.558;ClippingRankSum=0.000;DP=56;ExcessHet=3.0103;FS=15.147;MLEAC=1;MLEAF=0.500;MQ=42.12;MQRankSum=4.867;QD=11.38;ReadPosRankSum=0.601;SOR=1.108	GT:AD:DP:GQ:PL	0/1:25,30:55:99:654,0,494
3R	29266997	.	TA	T	477.73	.	AC=1;AF=0.500;AN=2;BaseQRankSum=0.825;ClippingRankSum=0.000;DP=54;ExcessHet=3.0103;FS=2.329;MLEAC=1;MLEAF=0.500;MQ=43.40;MQRankSum=1.529;QD=8.85;ReadPosRankSum=0.796;SOR=1.096	GT:AD:DP:GQ:PL	0/1:31,23:54:99:515,0,733
3R	29267330	.	C	A	528.77	.	AC=1;AF=0.500;AN=2;BaseQRankSum=-1.680;ClippingRankSum=0.000;DP=46;ExcessHet=3.0103;FS=0.000;MLEAC=1;MLEAF=0.500;MQ=44.20;MQRankSum=1.430;QD=11.49;ReadPosRankSum=1.981;SOR=0.693	GT:AD:DP:GQ:PL	0/1:23,23:46:99:557,0,2106
3R	29267336	.	CCG	C	487.73	.	AC=1;AF=0.500;AN=2;BaseQRankSum=-0.546;ClippingRankSum=0.000;DP=42;ExcessHet=3.0103;FS=4.504;MLEAC=1;MLEAF=0.500;MQ=44.22;MQRankSum=1.433;QD=11.61;ReadPosRankSum=2.986;SOR=1.456	GT:AD:DP:GQ:PL	0/1:22,20:42:99:525,0,2278
3R	29267342	.	G	C	728.77	.	AC=1;AF=0.500;AN=2;BaseQRankSum=-1.869;ClippingRankSum=0.000;DP=47;ExcessHet=3.0103;FS=8.620;MLEAC=1;MLEAF=0.500;MQ=44.19;MQRankSum=1.446;QD=15.51;ReadPosRankSum=3.572;SOR=1.659	GT:AD:DP:GQ:PL	0/1:27,20:47:99:757,0,2149
3R	29267346	.	G	A	730.77	.	AC=1;AF=0.500;AN=2;BaseQRankSum=-1.061;ClippingRankSum=0.000;DP=47;ExcessHet=3.0103;FS=8.620;MLEAC=1;MLEAF=0.500;MQ=44.19;MQRankSum=1.446;QD=15.55;ReadPosRankSum=3.287;SOR=1.659	GT:AD:DP:GQ:PL	0/1:27,20:47:99:759,0,2147
3R	29267452	.	G	A	394.77	.	AC=1;AF=0.500;AN=2;BaseQRankSum=1.118;ClippingRankSum=0.000;DP=54;ExcessHet=3.0103;FS=5.785;MLEAC=1;MLEAF=0.500;MQ=44.21;MQRankSum=1.198;QD=7.31;ReadPosRankSum=-1.028;SOR=1.609	GT:AD:DP:GQ:PL	0/1:31,23:54:99:423,0,632
3R	29267633	.	G	T	645.77	.	AC=1;AF=0.500;AN=2;BaseQRankSum=-0.047;ClippingRankSum=0.000;DP=66;ExcessHet=3.0103;FS=0.940;MLEAC=1;MLEAF=0.500;MQ=44.00;MQRankSum=0.000;QD=9.78;ReadPosRankSum=-1.164;SOR=0.616	GT:AD:DP:GQ:PL	0/1:35,31:66:99:674,0,770
3R	29267917	.	A	C	478.77	.	AC=1;AF=0.500;AN=2;BaseQRankSum=-3.021;ClippingRankSum=0.000;DP=59;ExcessHet=3.0103;FS=3.694;MLEAC=1;MLEAF=0.500;MQ=44.00;MQRankSum=0.000;QD=8.25;ReadPosRankSum=1.516;SOR=0.340	GT:AD:DP:GQ:PL	0/1:33,25:58:99:507,0,761
3R	29268659	.	G	A	476.77	.	AC=1;AF=0.500;AN=2;BaseQRankSum=1.650;ClippingRankSum=0.000;DP=51;ExcessHet=3.0103;FS=1.093;MLEAC=1;MLEAF=0.500;MQ=42.42;MQRankSum=1.523;QD=9.54;ReadPosRankSum=-1.273;SOR=0.748	GT:AD:DP:GQ:PL	0/1:26,24:50:99:505,0,542
3R	29268797	.	T	A	489.77	.	AC=1;AF=0.500;AN=2;BaseQRankSum=1.422;ClippingRankSum=0.000;DP=57;ExcessHet=3.0103;FS=1.004;MLEAC=1;MLEAF=0.500;MQ=43.06;MQRankSum=-1.176;QD=8.59;ReadPosRankSum=-1.440;SOR=0.560	GT:AD:DP:GQ:PL	0/1:31,26:57:99:518,0,648
3R	29269371	.	A	G	389.77	.	AC=1;AF=0.500;AN=2;BaseQRankSum=0.823;ClippingRankSum=0.000;DP=40;ExcessHet=3.0103;FS=0.000;MLEAC=1;MLEAF=0.500;MQ=43.20;MQRankSum=3.625;QD=9.74;ReadPosRankSum=3.570;SOR=0.701	GT:AD:DP:GQ:PL	0/1:21,19:40:99:418,0,808
3R	29269424	.	G	A	430.77	.	AC=1;AF=0.500;AN=2;BaseQRankSum=2.851;ClippingRankSum=0.000;DP=41;ExcessHet=3.0103;FS=2.709;MLEAC=1;MLEAF=0.500;MQ=43.26;MQRankSum=2.759;QD=10.51;ReadPosRankSum=1.085;SOR=0.512	GT:AD:DP:GQ:PL	0/1:20,21:41:99:459,0,370
3R	29269887	.	C	T	240.77	.	AC=1;AF=0.500;AN=2;BaseQRankSum=3.717;ClippingRankSum=0.000;DP=53;ExcessHet=3.0103;FS=0.000;MLEAC=1;MLEAF=0.500;MQ=44.00;MQRankSum=0.000;QD=4.63;ReadPosRankSum=1.606;SOR=0.586	GT:AD:DP:GQ:PL	0/1:37,15:52:99:269,0,816
3R	29271248	.	A	C	280.77	.	AC=1;AF=0.500;AN=2;BaseQRankSum=0.688;ClippingRankSum=0.000;DP=36;ExcessHet=3.0103;FS=1.341;MLEAC=1;MLEAF=0.500;MQ=44.25;MQRankSum=1.443;QD=7.80;ReadPosRankSum=0.351;SOR=0.412	GT:AD:DP:GQ:PL	0/1:20,16:36:99:309,0,431
3R	29273121	.	A	G	608.77	.	AC=1;AF=0.500;AN=2;BaseQRankSum=-2.453;ClippingRankSum=0.000;DP=74;ExcessHet=3.0103;FS=0.000;MLEAC=1;MLEAF=0.500;MQ=43.23;MQRankSum=-1.292;QD=8.34;ReadPosRankSum=-0.239;SOR=0.671	GT:AD:DP:GQ:PL	0/1:41,32:73:99:637,0,946
3R	29274684	.	A	T	1174.77	.	AC=1;AF=0.500;AN=2;BaseQRankSum=-0.535;ClippingRankSum=0.000;DP=63;ExcessHet=3.0103;FS=6.755;MLEAC=1;MLEAF=0.500;MQ=43.78;MQRankSum=1.340;QD=18.65;ReadPosRankSum=0.157;SOR=1.049	GT:AD:DP:GQ:PL	0/1:30,33:63:99:1203,0,1098
3R	29274770	.	C	A	714.77	.	AC=1;AF=0.500;AN=2;BaseQRankSum=0.915;ClippingRankSum=0.000;DP=51;ExcessHet=3.0103;FS=1.114;MLEAC=1;MLEAF=0.500;MQ=43.92;MQRankSum=1.176;QD=14.02;ReadPosRankSum=1.844;SOR=0.434	GT:AD:DP:GQ:PL	0/1:31,20:51:99:743,0,1405
3R	29274776	.	T	A	831.77	.	AC=1;AF=0.500;AN=2;BaseQRankSum=1.178;ClippingRankSum=0.000;DP=54;ExcessHet=3.0103;FS=1.064;MLEAC=1;MLEAF=0.500;MQ=43.93;MQRankSum=1.211;QD=15.40;ReadPosRankSum=0.977;SOR=0.484	GT:AD:DP:GQ:PL	0/1:32,22:54:99:860,0,1396
3R	29274778	.	A	G	831.77	.	AC=1;AF=0.500;AN=2;BaseQRankSum=-1.127;ClippingRankSum=0.000;DP=53;ExcessHet=3.0103;FS=1.051;MLEAC=1;MLEAF=0.500;MQ=43.93;MQRankSum=1.230;QD=15.69;ReadPosRankSum=0.768;SOR=0.527	GT:AD:DP:GQ:PL	0/1:31,22:53:99:860,0,1396
3R	29274818	.	T	A	925.77	.	AC=1;AF=0.500;AN=2;BaseQRankSum=-3.236;ClippingRankSum=0.000;DP=48;ExcessHet=3.0103;FS=0.000;MLEAC=1;MLEAF=0.500;MQ=43.96;MQRankSum=0.962;QD=19.29;ReadPosRankSum=-0.545;SOR=0.560	GT:AD:DP:GQ:PL	0/1:26,22:48:99:954,0,1048
3R	29274826	.	A	G	929.77	.	AC=1;AF=0.500;AN=2;BaseQRankSum=2.290;ClippingRankSum=0.000;DP=49;ExcessHet=3.0103;FS=1.093;MLEAC=1;MLEAF=0.500;MQ=43.96;MQRankSum=1.021;QD=18.97;ReadPosRankSum=-1.544;SOR=0.495	GT:AD:DP:GQ:PL	0/1:25,24:49:99:958,0,1037
3R	29274834	.	T	G	878.77	.	AC=1;AF=0.500;AN=2;BaseQRankSum=-0.816;ClippingRankSum=0.000;DP=52;ExcessHet=3.0103;FS=0.000;MLEAC=1;MLEAF=0.500;MQ=43.96;MQRankSum=0.964;QD=16.90;ReadPosRankSum=-0.023;SOR=0.714	GT:AD:DP:GQ:PL	0/1:28,24:52:99:907,0,1120
3R	29274936	.	G	T	728.77	.	AC=1;AF=0.500;AN=2;BaseQRankSum=-0.019;ClippingRankSum=0.000;DP=55;ExcessHet=3.0103;FS=0.000;MLEAC=1;MLEAF=0.500;MQ=43.88;MQRankSum=0.154;QD=13.25;ReadPosRankSum=-1.582;SOR=0.566	GT:AD:DP:GQ:PL	0/1:34,21:55:99:757,0,2558
3R	29274946	.	C	T	752.77	.	AC=1;AF=0.500;AN=2;BaseQRankSum=1.265;ClippingRankSum=0.000;DP=56;ExcessHet=3.0103;FS=0.000;MLEAC=1;MLEAF=0.500;MQ=43.88;MQRankSum=0.130;QD=13.44;ReadPosRankSum=-1.572;SOR=0.736	GT:AD:DP:GQ:PL	0/1:35,21:56:99:781,0,2583
3R	29277569	.	G	T	330.77	.	AC=1;AF=0.500;AN=2;BaseQRankSum=0.384;ClippingRankSum=0.000;DP=37;ExcessHet=3.0103;FS=2.873;MLEAC=1;MLEAF=0.500;MQ=43.57;MQRankSum=-0.080;QD=9.19;ReadPosRankSum=-0.779;SOR=1.232	GT:AD:DP:GQ:PL	0/1:19,17:36:99:359,0,406
3R	29277656	.	G	A	330.77	.	AC=1;AF=0.500;AN=2;BaseQRankSum=1.934;ClippingRankSum=0.000;DP=28;ExcessHet=3.0103;FS=3.722;MLEAC=1;MLEAF=0.500;MQ=43.83;MQRankSum=-0.276;QD=12.25;ReadPosRankSum=-0.052;SOR=1.571	GT:AD:DP:GQ:PL	0/1:17,10:27:99:359,0,774
3R	29277673	.	T	A	326.77	.	AC=1;AF=0.500;AN=2;BaseQRankSum=0.804;ClippingRankSum=0.000;DP=30;ExcessHet=3.0103;FS=6.037;MLEAC=1;MLEAF=0.500;MQ=43.84;MQRankSum=-0.256;QD=11.27;ReadPosRankSum=-0.302;SOR=1.746	GT:AD:DP:GQ:PL	0/1:18,11:29:99:355,0,781
3R	29278519	.	T	TTATG	875.73	.	AC=1;AF=0.500;AN=2;BaseQRankSum=-0.186;ClippingRankSum=0.000;DP=56;ExcessHet=3.0103;FS=0.000;MLEAC=1;MLEAF=0.500;MQ=44.40;MQRankSum=1.631;QD=16.84;ReadPosRankSum=-0.249;SOR=0.586	GT:AD:DP:GQ:PL	0/1:29,23:52:99:913,0,1357
3R	29278744	.	A	T	316.77	.	AC=1;AF=0.500;AN=2;BaseQRankSum=-1.253;ClippingRankSum=0.000;DP=45;ExcessHet=3.0103;FS=3.624;MLEAC=1;MLEAF=0.500;MQ=44.00;MQRankSum=0.000;QD=7.37;ReadPosRankSum=0.087;SOR=1.596	GT:AD:DP:GQ:PL	0/1:25,18:43:99:345,0,527
3R	29283040	.	G	T	248.77	.	AC=1;AF=0.500;AN=2;BaseQRankSum=2.761;ClippingRankSum=0.000;DP=35;ExcessHet=3.0103;FS=3.529;MLEAC=1;MLEAF=0.500;MQ=43.51;MQRankSum=0.828;QD=7.11;ReadPosRankSum=-2.085;SOR=0.223	GT:AD:DP:GQ:PL	0/1:22,13:35:99:277,0,835
3R	29283108	.	G	GTATA	579.73	.	AC=1;AF=0.500;AN=2;BaseQRankSum=0.275;ClippingRankSum=0.000;DP=49;ExcessHet=3.0103;FS=0.000;MLEAC=1;MLEAF=0.500;MQ=42.95;MQRankSum=1.315;QD=11.83;ReadPosRankSum=2.018;SOR=0.656	GT:AD:DP:GQ:PL	0/1:32,17:49:99:617,0,1293
3R	29283378	.	G	A	1148.77	.	AC=1;AF=0.500;AN=2;BaseQRankSum=-1.106;ClippingRankSum=0.000;DP=65;ExcessHet=3.0103;FS=0.000;MLEAC=1;MLEAF=0.500;MQ=43.94;MQRankSum=-1.339;QD=17.67;ReadPosRankSum=-0.227;SOR=0.745	GT:AD:DP:GQ:PL	0/1:31,34:65:99:1177,0,1155
3R	29283557	.	A	G	407.77	.	AC=1;AF=0.500;AN=2;BaseQRankSum=-1.260;ClippingRankSum=0.000;DP=49;ExcessHet=3.0103;FS=4.112;MLEAC=1;MLEAF=0.500;MQ=44.00;MQRankSum=0.000;QD=8.32;ReadPosRankSum=-1.359;SOR=1.294	GT:AD:DP:GQ:PL	0/1:27,22:49:99:436,0,593
3R	29284430	.	T	C	922.77	.	AC=1;AF=0.500;AN=2;BaseQRankSum=-0.819;ClippingRankSum=0.000;DP=55;ExcessHet=3.0103;FS=3.822;MLEAC=1;MLEAF=0.500;MQ=44.00;MQRankSum=0.000;QD=16.78;ReadPosRankSum=-1.132;SOR=0.339	GT:AD:DP:GQ:PL	0/1:29,26:55:99:951,0,1582
3R	29284451	.	A	G	1097.77	.	AC=1;AF=0.500;AN=2;BaseQRankSum=1.623;ClippingRankSum=0.000;DP=60;ExcessHet=3.0103;FS=3.712;MLEAC=1;MLEAF=0.500;MQ=43.89;MQRankSum=-1.036;QD=18.30;ReadPosRankSum=-1.007;SOR=0.330	GT:AD:DP:GQ:PL	0/1:32,28:60:99:1126,0,1759
3R	29284466	.	C	T	926.77	.	AC=1;AF=0.500;AN=2;BaseQRankSum=1.952;ClippingRankSum=0.000;DP=59;ExcessHet=3.0103;FS=3.753;MLEAC=1;MLEAF=0.500;MQ=43.78;MQRankSum=-1.583;QD=15.71;ReadPosRankSum=-0.888;SOR=0.309	GT:AD:DP:GQ:PL	0/1:33,26:59:99:955,0,1755
3R	29285467	.	A	G	310.77	.	AC=1;AF=0.500;AN=2;BaseQRankSum=0.894;ClippingRankSum=0.000;DP=44;ExcessHet=3.0103;FS=3.239;MLEAC=1;MLEAF=0.500;MQ=43.91;MQRankSum=0.815;QD=7.06;ReadPosRankSum=-0.314;SOR=1.436	GT:AD:DP:GQ:PL	0/1:34,10:44:99:339,0,1289
3R	29285834	.	G	A	157.77	.	AC=1;AF=0.500;AN=2;BaseQRankSum=0.280;ClippingRankSum=0.000;DP=35;ExcessHet=3.0103;FS=5.480;MLEAC=1;MLEAF=0.500;MQ=43.41;MQRankSum=1.580;QD=4.51;ReadPosRankSum=2.212;SOR=0.496	GT:AD:DP:GQ:PL	0/1:24,11:35:99:186,0,566
3R	29287469	.	G	A	239.77	.	AC=1;AF=0.500;AN=2;BaseQRankSum=0.100;ClippingRankSum=0.000;DP=9;ExcessHet=3.0103;FS=0.000;MLEAC=1;MLEAF=0.500;MQ=43.78;MQRankSum=0.765;QD=26.64;SOR=0.368	GT:AD:DP:GQ:PL	0/1:4,5:9:99:268,0,477
3R	29288110	.	A	G	803.77	.	AC=1;AF=0.500;AN=2;BaseQRankSum=1.327;ClippingRankSum=0.000;DP=73;ExcessHet=3.0103;FS=3.132;MLEAC=1;MLEAF=0.500;MQ=43.78;MQRankSum=1.165;QD=11.16;ReadPosRankSum=-0.070;SOR=0.412	GT:AD:DP:GQ:PL	0/1:34,38:72:99:832,0,723
3R	29288308	.	G	A	515.77	.	AC=1;AF=0.500;AN=2;BaseQRankSum=-3.291;ClippingRankSum=0.000;DP=48;ExcessHet=3.0103;FS=1.153;MLEAC=1;MLEAF=0.500;MQ=44.00;MQRankSum=0.000;QD=10.97;ReadPosRankSum=1.869;SOR=0.446	GT:AD:DP:GQ:PL	0/1:22,25:47:99:544,0,500
3R	29288474	.	G	A	425.77	.	AC=1;AF=0.500;AN=2;BaseQRankSum=-0.602;ClippingRankSum=0.000;DP=44;ExcessHet=3.0103;FS=4.404;MLEAC=1;MLEAF=0.500;MQ=44.00;MQRankSum=0.000;QD=9.68;ReadPosRankSum=-0.746;SOR=1.180	GT:AD:DP:GQ:PL	0/1:20,24:44:99:454,0,344
3R	29288492	.	T	C	423.77	.	AC=1;AF=0.500;AN=2;BaseQRankSum=0.382;ClippingRankSum=0.000;DP=42;ExcessHet=3.0103;FS=2.701;MLEAC=1;MLEAF=0.500;MQ=44.00;MQRankSum=0.000;QD=10.09;ReadPosRankSum=0.525;SOR=0.976	GT:AD:DP:GQ:PL	0/1:20,22:42:99:452,0,381
3R	29288645	.	A	C	979.77	.	AC=1;AF=0.500;AN=2;BaseQRankSum=0.515;ClippingRankSum=0.000;DP=41;ExcessHet=3.0103;FS=1.242;MLEAC=1;MLEAF=0.500;MQ=43.83;MQRankSum=-0.120;QD=23.90;ReadPosRankSum=0.610;SOR=0.752	GT:AD:DP:GQ:PL	0/1:15,26:41:99:1008,0,626
3R	29288648	.	G	A	992.77	.	AC=1;AF=0.500;AN=2;BaseQRankSum=0.672;ClippingRankSum=0.000;DP=40;ExcessHet=3.0103;FS=2.817;MLEAC=1;MLEAF=0.500;MQ=43.83;MQRankSum=-0.330;QD=24.82;ReadPosRankSum=2.102;SOR=1.118	GT:AD:DP:GQ:PL	0/1:17,23:40:99:1021,0,626
3R	29288652	.	GGGGT	G	913.73	.	AC=1;AF=0.500;AN=2;BaseQRankSum=-1.286;ClippingRankSum=0.000;DP=37;ExcessHet=3.0103;FS=1.342;MLEAC=1;MLEAF=0.500;MQ=43.82;MQRankSum=-0.261;QD=24.70;ReadPosRankSum=1.076;SOR=1.162	GT:AD:DP:GQ:PL	0/1:15,22:37:99:951,0,705
3R	29288658	.	T	TCG	841.73	.	AC=1;AF=0.500;AN=2;BaseQRankSum=-1.233;ClippingRankSum=0.000;DP=37;ExcessHet=3.0103;FS=0.000;MLEAC=1;MLEAF=0.500;MQ=43.82;MQRankSum=-0.261;QD=22.75;SOR=0.859	GT:AD:DP:GQ:PL	0/1:15,22:37:99:879,0,553
3R	29288688	.	C	T	567.77	.	AC=1;AF=0.500;AN=2;BaseQRankSum=0.679;ClippingRankSum=0.000;DP=34;ExcessHet=3.0103;FS=2.928;MLEAC=1;MLEAF=0.500;MQ=43.94;MQRankSum=-0.829;QD=16.70;ReadPosRankSum=0.555;SOR=0.531	GT:AD:DP:GQ:PL	0/1:15,19:34:99:596,0,573
3R	29289150	.	C	G	461.77	.	AC=1;AF=0.500;AN=2;BaseQRankSum=-1.170;ClippingRankSum=0.000;DP=55;ExcessHet=3.0103;FS=0.000;MLEAC=1;MLEAF=0.500;MQ=43.69;MQRankSum=0.917;QD=8.40;ReadPosRankSum=-0.254;SOR=0.829	GT:AD:DP:GQ:PL	0/1:31,24:55:99:490,0,1272
3R	29290636	.	G	T	657.77	.	AC=1;AF=0.500;AN=2;BaseQRankSum=0.336;ClippingRankSum=0.000;DP=43;ExcessHet=3.0103;FS=0.000;MLEAC=1;MLEAF=0.500;MQ=44.00;MQRankSum=0.000;QD=15.30;ReadPosRankSum=0.333;SOR=0.622	GT:AD:DP:GQ:PL	0/1:25,18:43:99:686,0,1180
3R	29290732	.	T	C	406.77	.	AC=1;AF=0.500;AN=2;BaseQRankSum=-3.980;ClippingRankSum=0.000;DP=55;ExcessHet=3.0103;FS=14.936;MLEAC=1;MLEAF=0.500;MQ=43.73;MQRankSum=-1.596;QD=7.40;ReadPosRankSum=1.014;SOR=1.033	GT:AD:DP:GQ:PL	0/1:31,24:55:99:435,0,720
3R	29291048	.	A	G	1077.77	.	AC=1;AF=0.500;AN=2;BaseQRankSum=-0.728;ClippingRankSum=0.000;DP=71;ExcessHet=3.0103;FS=0.000;MLEAC=1;MLEAF=0.500;MQ=43.85;MQRankSum=-0.840;QD=15.18;ReadPosRankSum=0.467;SOR=0.679	GT:AD:DP:GQ:PL	0/1:41,30:71:99:1106,0,1549
3R	29291085	.	C	G	1026.77	.	AC=1;AF=0.500;AN=2;BaseQRankSum=-0.636;ClippingRankSum=0.000;DP=68;ExcessHet=3.0103;FS=0.931;MLEAC=1;MLEAF=0.500;MQ=43.87;MQRankSum=-1.406;QD=15.10;ReadPosRankSum=-1.596;SOR=0.551	GT:AD:DP:GQ:PL	0/1:40,28:68:99:1055,0,1595
3R	29291088	.	A	T	984.77	.	AC=1;AF=0.500;AN=2;BaseQRankSum=-1.530;ClippingRankSum=0.000;DP=66;ExcessHet=3.0103;FS=0.941;MLEAC=1;MLEAF=0.500;MQ=43.87;MQRankSum=-1.419;QD=14.92;ReadPosRankSum=-1.637;SOR=0.565	GT:AD:DP:GQ:PL	0/1:39,27:66:99:1013,0,1598
3R	29293165	.	TTTTGAAGTCATCA	T	1390.73	.	AC=1;AF=0.500;AN=2;BaseQRankSum=0.203;ClippingRankSum=0.000;DP=80;ExcessHet=3.0103;FS=1.853;MLEAC=1;MLEAF=0.500;MQ=43.98;MQRankSum=-1.040;QD=17.60;ReadPosRankSum=-1.433;SOR=0.984	GT:AD:DP:GQ:PL	0/1:42,37:79:99:1428,0,5405
3R	29293817	.	T	C	306.77	.	AC=1;AF=0.500;AN=2;BaseQRankSum=-0.517;ClippingRankSum=0.000;DP=54;ExcessHet=3.0103;FS=0.000;MLEAC=1;MLEAF=0.500;MQ=44.00;MQRankSum=0.000;QD=5.68;ReadPosRankSum=0.942;SOR=0.593	GT:AD:DP:GQ:PL	0/1:36,18:54:99:335,0,849
3R	29294005	.	G	A	426.77	.	AC=1;AF=0.500;AN=2;BaseQRankSum=2.611;ClippingRankSum=0.000;DP=58;ExcessHet=3.0103;FS=2.276;MLEAC=1;MLEAF=0.500;MQ=44.16;MQRankSum=2.331;QD=7.36;ReadPosRankSum=0.613;SOR=1.105	GT:AD:DP:GQ:PL	0/1:35,23:58:99:455,0,749
3R	29299079	.	G	A	490.77	.	AC=1;AF=0.500;AN=2;BaseQRankSum=0.674;ClippingRankSum=0.000;DP=60;ExcessHet=3.0103;FS=5.267;MLEAC=1;MLEAF=0.500;MQ=43.77;MQRankSum=2.252;QD=8.18;ReadPosRankSum=0.373;SOR=0.828	GT:AD:DP:GQ:PL	0/1:34,26:60:99:519,0,759
3R	29299116	.	G	A	841.77	.	AC=1;AF=0.500;AN=2;BaseQRankSum=0.456;ClippingRankSum=0.000;DP=65;ExcessHet=3.0103;FS=11.313;MLEAC=1;MLEAF=0.500;MQ=43.85;MQRankSum=1.711;QD=13.15;ReadPosRankSum=1.143;SOR=1.304	GT:AD:DP:GQ:PL	0/1:38,26:64:99:870,0,1483
3R	29299498	.	AAT	A	1008.73	.	AC=1;AF=0.500;AN=2;BaseQRankSum=0.377;ClippingRankSum=0.000;DP=71;ExcessHet=3.0103;FS=0.927;MLEAC=1;MLEAF=0.500;MQ=43.48;MQRankSum=1.184;QD=14.41;ReadPosRankSum=0.354;SOR=0.886	GT:AD:DP:GQ:PL	0/1:42,28:70:99:1046,0,2323
3R	29299502	.	A	ACC	1008.73	.	AC=1;AF=0.500;AN=2;BaseQRankSum=-0.303;ClippingRankSum=0.000;DP=69;ExcessHet=3.0103;FS=2.031;MLEAC=1;MLEAF=0.500;MQ=43.46;MQRankSum=1.213;QD=14.83;SOR=0.997	GT:AD:DP:GQ:PL	0/1:40,28:68:99:1046,0,2323
3R	29299946	.	CA	C	908.73	.	AC=1;AF=0.500;AN=2;BaseQRankSum=-0.059;ClippingRankSum=0.000;DP=57;ExcessHet=3.0103;FS=0.000;MLEAC=1;MLEAF=0.500;MQ=41.26;MQRankSum=1.470;QD=15.94;ReadPosRankSum=-2.440;SOR=0.749	GT:AD:DP:GQ:PL	0/1:31,26:57:99:946,0,1209
3R	29300895	.	G	T	1230.77	.	AC=1;AF=0.500;AN=2;BaseQRankSum=1.520;ClippingRankSum=0.000;DP=68;ExcessHet=3.0103;FS=3.350;MLEAC=1;MLEAF=0.500;MQ=44.00;MQRankSum=0.000;QD=18.10;ReadPosRankSum=0.434;SOR=0.347	GT:AD:DP:GQ:PL	0/1:35,33:68:99:1259,0,1492
3R	29300920	.	A	G	596.77	.	AC=1;AF=0.500;AN=2;BaseQRankSum=-0.652;ClippingRankSum=0.000;DP=71;ExcessHet=3.0103;FS=0.000;MLEAC=1;MLEAF=0.500;MQ=43.90;MQRankSum=0.398;QD=8.41;ReadPosRankSum=0.611;SOR=0.705	GT:AD:DP:GQ:PL	0/1:39,32:71:99:625,0,844
3R	29301001	.	A	T	473.77	.	AC=1;AF=0.500;AN=2;BaseQRankSum=0.674;ClippingRankSum=0.000;DP=68;ExcessHet=3.0103;FS=2.108;MLEAC=1;MLEAF=0.500;MQ=43.90;MQRankSum=0.107;QD=6.97;ReadPosRankSum=1.019;SOR=0.845	GT:AD:DP:GQ:PL	0/1:43,25:68:99:502,0,971
3R	29301012	.	G	C	424.77	.	AC=1;AF=0.500;AN=2;BaseQRankSum=1.222;ClippingRankSum=0.000;DP=66;ExcessHet=3.0103;FS=5.128;MLEAC=1;MLEAF=0.500;MQ=43.90;MQRankSum=0.092;QD=6.44;ReadPosRankSum=1.317;SOR=0.891	GT:AD:DP:GQ:PL	0/1:42,24:66:99:453,0,918
3R	29301784	.	AT	A	393.73	.	AC=1;AF=0.500;AN=2;BaseQRankSum=-0.558;ClippingRankSum=0.000;DP=55;ExcessHet=3.0103;FS=2.311;MLEAC=1;MLEAF=0.500;MQ=44.26;MQRankSum=0.065;QD=7.43;ReadPosRankSum=-0.161;SOR=1.071	GT:AD:DP:GQ:PL	0/1:24,29:53:99:431,0,982
3R	29302151	.	C	T	534.77	.	AC=1;AF=0.500;AN=2;BaseQRankSum=0.039;ClippingRankSum=0.000;DP=52;ExcessHet=3.0103;FS=0.000;MLEAC=1;MLEAF=0.500;MQ=42.02;MQRankSum=-1.598;QD=10.49;ReadPosRankSum=0.509;SOR=0.765	GT:AD:DP:GQ:PL	0/1:25,26:51:99:563,0,499
3R	29302368	.	C	T	414.77	.	AC=1;AF=0.500;AN=2;BaseQRankSum=1.286;ClippingRankSum=0.000;DP=54;ExcessHet=3.0103;FS=1.064;MLEAC=1;MLEAF=0.500;MQ=43.47;MQRankSum=-2.332;QD=7.68;ReadPosRankSum=-0.569;SOR=0.941	GT:AD:DP:GQ:PL	0/1:31,23:54:99:443,0,660
3R	29302376	.	T	TAGTTAAG	818.73	.	AC=1;AF=0.500;AN=2;BaseQRankSum=0.336;ClippingRankSum=0.000;DP=53;ExcessHet=3.0103;FS=2.419;MLEAC=1;MLEAF=0.500;MQ=43.46;MQRankSum=-2.529;QD=15.74;ReadPosRankSum=-0.354;SOR=1.145	GT:AD:DP:GQ:PL	0/1:31,21:52:99:856,0,1199
3R	29302403	.	G	A	392.77	.	AC=1;AF=0.500;AN=2;BaseQRankSum=-0.070;ClippingRankSum=0.000;DP=51;ExcessHet=3.0103;FS=10.695;MLEAC=1;MLEAF=0.500;MQ=43.49;MQRankSum=-2.786;QD=7.70;ReadPosRankSum=-0.211;SOR=1.763	GT:AD:DP:GQ:PL	0/1:30,21:51:99:421,0,670
3R	29302415	.	C	A	459.77	.	AC=1;AF=0.500;AN=2;BaseQRankSum=0.060;ClippingRankSum=0.000;DP=57;ExcessHet=3.0103;FS=7.204;MLEAC=1;MLEAF=0.500;MQ=43.64;MQRankSum=-2.657;QD=8.07;ReadPosRankSum=-0.299;SOR=1.495	GT:AD:DP:GQ:PL	0/1:33,24:57:99:488,0,709
3R	29302845	.	TG	T	648.73	.	AC=1;AF=0.500;AN=2;BaseQRankSum=-0.443;ClippingRankSum=0.000;DP=64;ExcessHet=3.0103;FS=0.000;MLEAC=1;MLEAF=0.500;MQ=44.00;MQRankSum=0.000;QD=10.30;ReadPosRankSum=-0.548;SOR=0.689	GT:AD:DP:GQ:PL	0/1:35,28:63:99:686,0,838
3R	29303780	.	AT	A	584.73	.	AC=1;AF=0.500;AN=2;BaseQRankSum=0.258;ClippingRankSum=0.000;DP=35;ExcessHet=3.0103;FS=3.012;MLEAC=1;MLEAF=0.500;MQ=44.63;MQRankSum=-1.354;QD=16.71;ReadPosRankSum=2.217;SOR=0.306	GT:AD:DP:GQ:PL	0/1:18,17:35:99:622,0,746
3R	29303784	.	T	A	613.77	.	AC=1;AF=0.500;AN=2;BaseQRankSum=0.571;ClippingRankSum=0.000;DP=36;ExcessHet=3.0103;FS=1.348;MLEAC=1;MLEAF=0.500;MQ=44.61;MQRankSum=-1.395;QD=17.05;ReadPosRankSum=1.980;SOR=0.360	GT:AD:DP:GQ:PL	0/1:18,18:36:99:642,0,702
3R	29303850	.	C	T	274.77	.	AC=1;AF=0.500;AN=2;BaseQRankSum=-2.439;ClippingRankSum=0.000;DP=35;ExcessHet=3.0103;FS=1.373;MLEAC=1;MLEAF=0.500;MQ=44.63;MQRankSum=-1.312;QD=8.08;ReadPosRankSum=-0.552;SOR=1.022	GT:AD:DP:GQ:PL	0/1:18,16:34:99:303,0,376
3R	29303953	.	A	G	715.77	.	AC=1;AF=0.500;AN=2;BaseQRankSum=-2.325;ClippingRankSum=0.000;DP=46;ExcessHet=3.0103;FS=2.577;MLEAC=1;MLEAF=0.500;MQ=44.00;MQRankSum=0.000;QD=15.56;ReadPosRankSum=0.732;SOR=0.694	GT:AD:DP:GQ:PL	0/1:26,20:46:99:744,0,1006
3R	29303954	.	G	A	715.77	.	AC=1;AF=0.500;AN=2;BaseQRankSum=2.707;ClippingRankSum=0.000;DP=46;ExcessHet=3.0103;FS=2.577;MLEAC=1;MLEAF=0.500;MQ=44.00;MQRankSum=0.000;QD=15.56;ReadPosRankSum=0.746;SOR=0.694	GT:AD:DP:GQ:PL	0/1:26,20:46:99:744,0,1006
3R	29303991	.	C	T	428.77	.	AC=1;AF=0.500;AN=2;BaseQRankSum=1.354;ClippingRankSum=0.000;DP=42;ExcessHet=3.0103;FS=0.000;MLEAC=1;MLEAF=0.500;MQ=44.00;MQRankSum=0.000;QD=10.21;ReadPosRankSum=-1.490;SOR=0.530	GT:AD:DP:GQ:PL	0/1:21,21:42:99:457,0,446
3R	29304367	.	G	A	441.77	.	AC=1;AF=0.500;AN=2;BaseQRankSum=-1.225;ClippingRankSum=0.000;DP=44;ExcessHet=3.0103;FS=0.000;MLEAC=1;MLEAF=0.500;MQ=43.87;MQRankSum=0.618;QD=10.04;ReadPosRankSum=0.235;SOR=0.538	GT:AD:DP:GQ:PL	0/1:22,22:44:99:470,0,463
3R	29304558	.	G	GTGGTTGTCGATA	444.73	.	AC=1;AF=0.500;AN=2;BaseQRankSum=-0.014;ClippingRankSum=0.000;DP=49;ExcessHet=3.0103;FS=9.242;MLEAC=1;MLEAF=0.500;MQ=44.33;MQRankSum=1.052;QD=9.46;ReadPosRankSum=-1.465;SOR=1.708	GT:AD:DP:GQ:PL	0/1:32,15:47:99:482,0,1249
3R	29304908	.	A	G	432.77	.	AC=1;AF=0.500;AN=2;BaseQRankSum=-2.193;ClippingRankSum=0.000;DP=53;ExcessHet=3.0103;FS=5.703;MLEAC=1;MLEAF=0.500;MQ=43.74;MQRankSum=0.108;QD=8.32;ReadPosRankSum=-0.230;SOR=1.396	GT:AD:DP:GQ:PL	0/1:29,23:52:99:461,0,618
3R	29304935	.	T	A	792.77	.	AC=1;AF=0.500;AN=2;BaseQRankSum=2.551;ClippingRankSum=0.000;DP=54;ExcessHet=3.0103;FS=10.015;MLEAC=1;MLEAF=0.500;MQ=44.01;MQRankSum=0.577;QD=14.68;ReadPosRankSum=-0.184;SOR=1.651	GT:AD:DP:GQ:PL	0/1:31,23:54:99:821,0,1147
3R	29305513	.	C	T	452.77	.	AC=1;AF=0.500;AN=2;BaseQRankSum=2.979;ClippingRankSum=0.000;DP=53;ExcessHet=3.0103;FS=0.000;MLEAC=1;MLEAF=0.500;MQ=43.89;MQRankSum=0.446;QD=8.54;ReadPosRankSum=-1.798;SOR=0.678	GT:AD:DP:GQ:PL	0/1:29,24:53:99:481,0,559
3R	29306063	.	C	G	379.77	.	AC=1;AF=0.500;AN=2;BaseQRankSum=1.626;ClippingRankSum=0.000;DP=57;ExcessHet=3.0103;FS=0.000;MLEAC=1;MLEAF=0.500;MQ=43.83;MQRankSum=0.827;QD=6.66;ReadPosRankSum=-0.166;SOR=0.746	GT:AD:DP:GQ:PL	0/1:36,21:57:99:408,0,809
3R	29306313	.	C	T	366.77	.	AC=1;AF=0.500;AN=2;BaseQRankSum=0.100;ClippingRankSum=0.000;DP=50;ExcessHet=3.0103;FS=1.064;MLEAC=1;MLEAF=0.500;MQ=43.88;MQRankSum=-1.971;QD=7.34;ReadPosRankSum=-0.089;SOR=0.874	GT:AD:DP:GQ:PL	0/1:28,22:50:99:395,0,548
3R	29306419	.	C	T	495.77	.	AC=1;AF=0.500;AN=2;BaseQRankSum=1.119;ClippingRankSum=0.000;DP=41;ExcessHet=3.0103;FS=16.606;MLEAC=1;MLEAF=0.500;MQ=44.00;MQRankSum=0.000;QD=12.39;ReadPosRankSum=0.671;SOR=0.525	GT:AD:DP:GQ:PL	0/1:17,23:40:99:524,0,345
3R	29306432	.	G	A	497.77	.	AC=1;AF=0.500;AN=2;BaseQRankSum=-3.515;ClippingRankSum=0.000;DP=44;ExcessHet=3.0103;FS=14.507;MLEAC=1;MLEAF=0.500;MQ=44.00;MQRankSum=0.000;QD=11.31;ReadPosRankSum=0.307;SOR=0.693	GT:AD:DP:GQ:PL	0/1:20,24:44:99:526,0,452
3R	29306810	.	C	G	834.77	.	AC=1;AF=0.500;AN=2;BaseQRankSum=-0.094;ClippingRankSum=0.000;DP=45;ExcessHet=3.0103;FS=2.561;MLEAC=1;MLEAF=0.500;MQ=43.71;MQRankSum=-0.934;QD=18.55;ReadPosRankSum=-0.454;SOR=0.521	GT:AD:DP:GQ:PL	0/1:22,23:45:99:863,0,855
3R	29306814	.	C	A	859.77	.	AC=1;AF=0.500;AN=2;BaseQRankSum=-1.166;ClippingRankSum=0.000;DP=46;ExcessHet=3.0103;FS=4.040;MLEAC=1;MLEAF=0.500;MQ=43.71;MQRankSum=-0.914;QD=18.69;ReadPosRankSum=-0.385;SOR=0.627	GT:AD:DP:GQ:PL	0/1:22,24:46:99:888,0,852
3R	29306831	.	C	A	455.77	.	AC=1;AF=0.500;AN=2;BaseQRankSum=-0.168;ClippingRankSum=0.000;DP=50;ExcessHet=3.0103;FS=0.000;MLEAC=1;MLEAF=0.500;MQ=43.74;MQRankSum=-0.921;QD=9.12;ReadPosRankSum=0.839;SOR=0.682	GT:AD:DP:GQ:PL	0/1:24,26:50:99:484,0,446
3R	29307098	.	T	C	757.77	.	AC=1;AF=0.500;AN=2;BaseQRankSum=-2.297;ClippingRankSum=0.000;DP=44;ExcessHet=3.0103;FS=1.174;MLEAC=1;MLEAF=0.500;MQ=43.96;MQRankSum=-1.001;QD=17.22;ReadPosRankSum=0.759;SOR=0.592	GT:AD:DP:GQ:PL	0/1:23,21:44:99:786,0,871
3R	29307100	.	G	T	757.77	.	AC=1;AF=0.500;AN=2;BaseQRankSum=-0.093;ClippingRankSum=0.000;DP=42;ExcessHet=3.0103;FS=1.204;MLEAC=1;MLEAF=0.500;MQ=43.95;MQRankSum=-0.952;QD=18.04;ReadPosRankSum=0.219;SOR=0.578	GT:AD:DP:GQ:PL	0/1:21,21:42:99:786,0,871
3R	29307127	.	A	T	458.77	.	AC=1;AF=0.500;AN=2;BaseQRankSum=-2.769;ClippingRankSum=0.000;DP=48;ExcessHet=3.0103;FS=2.379;MLEAC=1;MLEAF=0.500;MQ=43.96;MQRankSum=-0.917;QD=9.56;ReadPosRankSum=0.661;SOR=0.575	GT:AD:DP:GQ:PL	0/1:23,25:48:99:487,0,475
3R	29307174	.	A	T	452.77	.	AC=1;AF=0.500;AN=2;BaseQRankSum=1.248;ClippingRankSum=0.000;DP=46;ExcessHet=3.0103;FS=1.154;MLEAC=1;MLEAF=0.500;MQ=43.91;MQRankSum=-0.978;QD=10.06;ReadPosRankSum=1.238;SOR=0.982	GT:AD:DP:GQ:PL	0/1:23,22:45:99:481,0,502
3R	29307544	.	C	CG	601.73	.	AC=1;AF=0.500;AN=2;BaseQRankSum=0.392;ClippingRankSum=0.000;DP=45;ExcessHet=3.0103;FS=1.174;MLEAC=1;MLEAF=0.500;MQ=44.00;MQRankSum=0.000;QD=13.68;ReadPosRankSum=0.729;SOR=0.900	GT:AD:DP:GQ:PL	0/1:21,23:44:99:639,0,545
3R	29307790	.	T	C	902.77	.	AC=1;AF=0.500;AN=2;BaseQRankSum=-3.162;ClippingRankSum=0.000;DP=47;ExcessHet=3.0103;FS=1.149;MLEAC=1;MLEAF=0.500;MQ=43.61;MQRankSum=-1.958;QD=19.63;ReadPosRankSum=-0.968;SOR=1.051	GT:AD:DP:GQ:PL	0/1:22,24:46:99:931,0,823
3R	29307797	.	C	T	939.77	.	AC=1;AF=0.500;AN=2;BaseQRankSum=-1.061;ClippingRankSum=0.000;DP=46;ExcessHet=3.0103;FS=2.540;MLEAC=1;MLEAF=0.500;MQ=43.60;MQRankSum=-1.828;QD=20.88;ReadPosRankSum=-1.726;SOR=1.136	GT:AD:DP:GQ:PL	0/1:20,25:45:99:968,0,765
3R	29308326	.	A	C	328.77	.	AC=1;AF=0.500;AN=2;BaseQRankSum=1.720;ClippingRankSum=0.000;DP=44;ExcessHet=3.0103;FS=0.000;MLEAC=1;MLEAF=0.500;MQ=43.96;MQRankSum=0.840;QD=7.47;ReadPosRankSum=1.449;SOR=0.745	GT:AD:DP:GQ:PL	0/1:27,17:44:99:357,0,592
3R	29308340	.	G	A	307.77	.	AC=1;AF=0.500;AN=2;BaseQRankSum=0.545;ClippingRankSum=0.000;DP=42;ExcessHet=3.0103;FS=0.000;MLEAC=1;MLEAF=0.500;MQ=43.95;MQRankSum=0.873;QD=7.33;ReadPosRankSum=1.286;SOR=0.582	GT:AD:DP:GQ:PL	0/1:25,17:42:99:336,0,569
3R	29308481	.	A	C	960.77	.	AC=1;AF=0.500;AN=2;BaseQRankSum=0.808;ClippingRankSum=0.000;DP=62;ExcessHet=3.0103;FS=3.541;MLEAC=1;MLEAF=0.500;MQ=43.91;MQRankSum=1.516;QD=15.50;ReadPosRankSum=-0.286;SOR=1.220	GT:AD:DP:GQ:PL	0/1:36,26:62:99:989,0,1472
3R	29308487	.	T	G	957.77	.	AC=1;AF=0.500;AN=2;BaseQRankSum=0.556;ClippingRankSum=0.000;DP=64;ExcessHet=3.0103;FS=2.112;MLEAC=1;MLEAF=0.500;MQ=43.88;MQRankSum=1.767;QD=14.97;ReadPosRankSum=-0.537;SOR=1.034	GT:AD:DP:GQ:PL	0/1:37,27:64:99:986,0,1506
3R	29308597	.	T	TAG	1025.73	.	AC=1;AF=0.500;AN=2;BaseQRankSum=0.104;ClippingRankSum=0.000;DP=68;ExcessHet=3.0103;FS=5.037;MLEAC=1;MLEAF=0.500;MQ=43.86;MQRankSum=2.052;QD=16.03;ReadPosRankSum=1.266;SOR=0.806	GT:AD:DP:GQ:PL	0/1:36,28:64:99:1063,0,1426
3R	29308666	.	A	C	453.77	.	AC=1;AF=0.500;AN=2;BaseQRankSum=-0.872;ClippingRankSum=0.000;DP=51;ExcessHet=3.0103;FS=4.183;MLEAC=1;MLEAF=0.500;MQ=43.92;MQRankSum=1.347;QD=9.08;ReadPosRankSum=1.177;SOR=0.284	GT:AD:DP:GQ:PL	0/1:27,23:50:99:482,0,610
3R	29308777	.	T	C	384.77	.	AC=1;AF=0.500;AN=2;BaseQRankSum=-2.032;ClippingRankSum=0.000;DP=52;ExcessHet=3.0103;FS=1.082;MLEAC=1;MLEAF=0.500;MQ=43.54;MQRankSum=0.996;QD=7.40;ReadPosRankSum=1.066;SOR=0.473	GT:AD:DP:GQ:PL	0/1:30,22:52:99:413,0,679
3R	29309032	.	A	AC	525.73	.	AC=1;AF=0.500;AN=2;BaseQRankSum=-0.695;ClippingRankSum=0.000;DP=48;ExcessHet=3.0103;FS=1.124;MLEAC=1;MLEAF=0.500;MQ=43.57;MQRankSum=-0.065;QD=10.95;ReadPosRankSum=0.300;SOR=0.446	GT:AD:DP:GQ:PL	0/1:26,22:48:99:563,0,693
3R	29309714	.	C	T	781.77	.	AC=1;AF=0.500;AN=2;BaseQRankSum=0.551;ClippingRankSum=0.000;DP=36;ExcessHet=3.0103;FS=3.012;MLEAC=1;MLEAF=0.500;MQ=43.89;MQRankSum=0.283;QD=21.72;ReadPosRankSum=1.022;SOR=0.779	GT:AD:DP:GQ:PL	0/1:15,21:36:99:810,0,586
3R	29309716	.	A	G	781.77	.	AC=1;AF=0.500;AN=2;BaseQRankSum=-1.261;ClippingRankSum=0.000;DP=37;ExcessHet=3.0103;FS=2.884;MLEAC=1;MLEAF=0.500;MQ=43.89;MQRankSum=0.235;QD=21.13;ReadPosRankSum=1.038;SOR=0.846	GT:AD:DP:GQ:PL	0/1:16,21:37:99:810,0,586
3R	29309937	.	G	C	518.77	.	AC=1;AF=0.500;AN=2;BaseQRankSum=0.264;ClippingRankSum=0.000;DP=48;ExcessHet=3.0103;FS=0.000;MLEAC=1;MLEAF=0.500;MQ=43.49;MQRankSum=0.261;QD=10.81;ReadPosRankSum=1.371;SOR=0.836	GT:AD:DP:GQ:PL	0/1:23,25:48:99:547,0,477
3R	29310107	.	C	T	462.77	.	AC=1;AF=0.500;AN=2;BaseQRankSum=0.985;ClippingRankSum=0.000;DP=49;ExcessHet=3.0103;FS=5.900;MLEAC=1;MLEAF=0.500;MQ=41.91;MQRankSum=2.028;QD=9.44;ReadPosRankSum=-0.130;SOR=0.394	GT:AD:DP:GQ:PL	0/1:26,23:49:99:491,0,529
3R	29310204	.	T	C	407.77	.	AC=1;AF=0.500;AN=2;BaseQRankSum=-0.373;ClippingRankSum=0.000;DP=57;ExcessHet=3.0103;FS=0.000;MLEAC=1;MLEAF=0.500;MQ=42.30;MQRankSum=1.838;QD=7.15;ReadPosRankSum=0.895;SOR=0.776	GT:AD:DP:GQ:PL	0/1:34,23:57:99:436,0,1359
3R	29310319	.	T	C	561.77	.	AC=1;AF=0.500;AN=2;BaseQRankSum=3.261;ClippingRankSum=0.000;DP=59;ExcessHet=3.0103;FS=12.584;MLEAC=1;MLEAF=0.500;MQ=43.40;MQRankSum=0.284;QD=9.69;ReadPosRankSum=0.148;SOR=0.105	GT:AD:DP:GQ:PL	0/1:30,28:58:99:590,0,605
3R	29310333	.	C	T	556.77	.	AC=1;AF=0.500;AN=2;BaseQRankSum=1.157;ClippingRankSum=0.000;DP=54;ExcessHet=3.0103;FS=5.910;MLEAC=1;MLEAF=0.500;MQ=43.49;MQRankSum=-0.059;QD=10.51;ReadPosRankSum=-0.804;SOR=0.208	GT:AD:DP:GQ:PL	0/1:25,28:53:99:585,0,530
3R	29310898	.	A	C	329.77	.	AC=1;AF=0.500;AN=2;BaseQRankSum=-1.413;ClippingRankSum=0.000;DP=46;ExcessHet=3.0103;FS=0.000;MLEAC=1;MLEAF=0.500;MQ=43.64;MQRankSum=0.365;QD=7.17;ReadPosRankSum=-0.961;SOR=0.720	GT:AD:DP:GQ:PL	0/1:27,19:46:99:358,0,596
3R	29310983	.	A	AATGAGTT	655.73	.	AC=1;AF=0.500;AN=2;BaseQRankSum=-1.036;ClippingRankSum=0.000;DP=42;ExcessHet=3.0103;FS=4.613;MLEAC=1;MLEAF=0.500;MQ=43.95;MQRankSum=-1.081;QD=15.99;ReadPosRankSum=1.236;SOR=1.473	GT:AD:DP:GQ:PL	0/1:23,18:41:99:693,0,909
3R	29311013	.	T	C	325.77	.	AC=1;AF=0.500;AN=2;BaseQRankSum=-1.517;ClippingRankSum=0.000;DP=44;ExcessHet=3.0103;FS=4.455;MLEAC=1;MLEAF=0.500;MQ=44.00;MQRankSum=0.000;QD=7.40;ReadPosRankSum=0.366;SOR=1.476	GT:AD:DP:GQ:PL	0/1:24,20:44:99:354,0,518
3R	29311091	.	C	T	516.77	.	AC=1;AF=0.500;AN=2;BaseQRankSum=2.346;ClippingRankSum=0.000;DP=65;ExcessHet=3.0103;FS=6.908;MLEAC=1;MLEAF=0.500;MQ=43.98;MQRankSum=1.870;QD=7.95;ReadPosRankSum=1.271;SOR=0.363	GT:AD:DP:GQ:PL	0/1:38,27:65:99:545,0,842
3R	29311153	.	C	T	596.77	.	AC=1;AF=0.500;AN=2;BaseQRankSum=2.282;ClippingRankSum=0.000;DP=69;ExcessHet=3.0103;FS=13.804;MLEAC=1;MLEAF=0.500;MQ=43.60;MQRankSum=1.989;QD=8.65;ReadPosRankSum=-0.341;SOR=0.403	GT:AD:DP:GQ:PL	0/1:43,26:69:99:625,0,1700
3R	29311283	.	T	C	410.77	.	AC=1;AF=0.500;AN=2;BaseQRankSum=-2.578;ClippingRankSum=0.000;DP=56;ExcessHet=3.0103;FS=2.356;MLEAC=1;MLEAF=0.500;MQ=43.92;MQRankSum=0.841;QD=7.34;ReadPosRankSum=1.615;SOR=1.171	GT:AD:DP:GQ:PL	0/1:34,22:56:99:439,0,786
3R	29311407	.	G	C	552.77	.	AC=1;AF=0.500;AN=2;BaseQRankSum=-0.157;ClippingRankSum=0.000;DP=54;ExcessHet=3.0103;FS=12.548;MLEAC=1;MLEAF=0.500;MQ=43.96;MQRankSum=-0.963;QD=10.24;ReadPosRankSum=0.983;SOR=1.083	GT:AD:DP:GQ:PL	0/1:27,27:54:99:581,0,569
3R	29311456	.	T	C	1129.77	.	AC=1;AF=0.500;AN=2;BaseQRankSum=-0.880;ClippingRankSum=0.000;DP=64;ExcessHet=3.0103;FS=4.848;MLEAC=1;MLEAF=0.500;MQ=43.97;MQRankSum=-1.000;QD=17.65;ReadPosRankSum=-0.108;SOR=1.181	GT:AD:DP:GQ:PL	0/1:33,31:64:99:1158,0,1263
3R	29311569	.	A	G	1648.77	.	AC=1;AF=0.500;AN=2;BaseQRankSum=-0.776;ClippingRankSum=0.000;DP=78;ExcessHet=3.0103;FS=0.879;MLEAC=1;MLEAF=0.500;MQ=43.86;MQRankSum=-1.033;QD=21.14;ReadPosRankSum=0.284;SOR=0.521	GT:AD:DP:GQ:PL	0/1:34,44:78:99:1677,0,1345
3R	29311578	.	G	T	1640.77	.	AC=1;AF=0.500;AN=2;BaseQRankSum=-0.377;ClippingRankSum=0.000;DP=71;ExcessHet=3.0103;FS=4.786;MLEAC=1;MLEAF=0.500;MQ=43.85;MQRankSum=-0.910;QD=23.11;ReadPosRankSum=-0.386;SOR=0.310	GT:AD:DP:GQ:PL	0/1:29,42:71:99:1669,0,1223
3R	29311607	.	C	T	1761.77	.	AC=1;AF=0.500;AN=2;BaseQRankSum=0.954;ClippingRankSum=0.000;DP=84;ExcessHet=3.0103;FS=0.810;MLEAC=1;MLEAF=0.500;MQ=43.67;MQRankSum=-1.260;QD=20.97;ReadPosRankSum=1.274;SOR=0.595	GT:AD:DP:GQ:PL	0/1:39,45:84:99:1790,0,2191
3R	29311609	.	A	T	1758.77	.	AC=1;AF=0.500;AN=2;BaseQRankSum=-0.167;ClippingRankSum=0.000;DP=87;ExcessHet=3.0103;FS=0.806;MLEAC=1;MLEAF=0.500;MQ=43.69;MQRankSum=-1.298;QD=20.22;ReadPosRankSum=1.272;SOR=0.563	GT:AD:DP:GQ:PL	0/1:41,46:87:99:1787,0,2216
3R	29311616	.	G	T	1587.77	.	AC=1;AF=0.500;AN=2;BaseQRankSum=-1.832;ClippingRankSum=0.000;DP=83;ExcessHet=3.0103;FS=0.824;MLEAC=1;MLEAF=0.500;MQ=43.69;MQRankSum=-1.144;QD=19.13;ReadPosRankSum=1.626;SOR=0.838	GT:AD:DP:GQ:PL	0/1:41,42:83:99:1616,0,2262
3R	29311636	.	G	GT	448.73	.	AC=1;AF=0.500;AN=2;BaseQRankSum=-1.181;ClippingRankSum=0.000;DP=79;ExcessHet=3.0103;FS=1.975;MLEAC=1;MLEAF=0.500;MQ=43.68;MQRankSum=-0.815;QD=5.83;ReadPosRankSum=1.085;SOR=0.869	GT:AD:DP:GQ:PL	0/1:41,36:77:99:486,0,2059
3R	29311638	.	G	T	1520.77	.	AC=1;AF=0.500;AN=2;BaseQRankSum=2.773;ClippingRankSum=0.000;DP=78;ExcessHet=3.0103;FS=0.000;MLEAC=1;MLEAF=0.500;MQ=43.67;MQRankSum=-1.179;QD=19.50;ReadPosRankSum=0.250;SOR=0.693	GT:AD:DP:GQ:PL	0/1:39,39:78:99:1549,0,1633
3R	29311644	.	C	T	1546.77	.	AC=1;AF=0.500;AN=2;BaseQRankSum=1.613;ClippingRankSum=0.000;DP=81;ExcessHet=3.0103;FS=0.836;MLEAC=1;MLEAF=0.500;MQ=43.69;MQRankSum=-1.077;QD=19.10;ReadPosRankSum=-0.553;SOR=0.557	GT:AD:DP:GQ:PL	0/1:39,42:81:99:1575,0,1644
3R	29311904	.	T	TA	935.73	.	AC=1;AF=0.500;AN=2;BaseQRankSum=-2.100;ClippingRankSum=0.000;DP=50;ExcessHet=3.0103;FS=13.467;MLEAC=1;MLEAF=0.500;MQ=43.53;MQRankSum=0.931;QD=19.10;ReadPosRankSum=0.430;SOR=1.821	GT:AD:DP:GQ:PL	0/1:24,25:49:99:973,0,933
3R	29311905	.	G	A	941.77	.	AC=1;AF=0.500;AN=2;BaseQRankSum=0.216;ClippingRankSum=0.000;DP=49;ExcessHet=3.0103;FS=13.467;MLEAC=1;MLEAF=0.500;MQ=43.52;MQRankSum=0.931;QD=19.22;ReadPosRankSum=0.470;SOR=1.821	GT:AD:DP:GQ:PL	0/1:24,25:49:99:970,0,958
3R	29311985	.	G	C	893.77	.	AC=1;AF=0.500;AN=2;BaseQRankSum=1.320;ClippingRankSum=0.000;DP=52;ExcessHet=3.0103;FS=5.765;MLEAC=1;MLEAF=0.500;MQ=43.89;MQRankSum=0.112;QD=17.52;ReadPosRankSum=-1.124;SOR=1.528	GT:AD:DP:GQ:PL	0/1:24,27:51:99:922,0,881
3R	29312456	.	T	A	402.77	.	AC=1;AF=0.500;AN=2;BaseQRankSum=0.444;ClippingRankSum=0.000;DP=39;ExcessHet=3.0103;FS=1.264;MLEAC=1;MLEAF=0.500;MQ=43.90;MQRankSum=-1.434;QD=10.33;ReadPosRankSum=-0.496;SOR=1.042	GT:AD:DP:GQ:PL	0/1:20,19:39:99:431,0,445
3R	29312976	.	G	T	596.77	.	AC=1;AF=0.500;AN=2;BaseQRankSum=1.420;ClippingRankSum=0.000;DP=66;ExcessHet=3.0103;FS=2.317;MLEAC=1;MLEAF=0.500;MQ=42.95;MQRankSum=-3.052;QD=9.04;ReadPosRankSum=1.177;SOR=0.572	GT:AD:DP:GQ:PL	0/1:47,19:66:99:625,0,1885
3R	29312977	.	G	T	596.77	.	AC=1;AF=0.500;AN=2;BaseQRankSum=0.883;ClippingRankSum=0.000;DP=65;ExcessHet=3.0103;FS=3.710;MLEAC=1;MLEAF=0.500;MQ=42.93;MQRankSum=-2.999;QD=9.18;ReadPosRankSum=0.830;SOR=0.542	GT:AD:DP:GQ:PL	0/1:46,19:65:99:625,0,1885
3R	29313031	.	T	A	458.77	.	AC=1;AF=0.500;AN=2;BaseQRankSum=0.424;ClippingRankSum=0.000;DP=64;ExcessHet=3.0103;FS=1.115;MLEAC=1;MLEAF=0.500;MQ=42.94;MQRankSum=-4.562;QD=7.17;ReadPosRankSum=-1.189;SOR=0.882	GT:AD:DP:GQ:PL	0/1:48,16:64:99:487,0,1993
3R	29313039	.	A	G	408.77	.	AC=1;AF=0.500;AN=2;BaseQRankSum=1.337;ClippingRankSum=0.000;DP=63;ExcessHet=3.0103;FS=0.000;MLEAC=1;MLEAF=0.500;MQ=42.95;MQRankSum=-3.870;QD=6.49;ReadPosRankSum=-0.158;SOR=0.582	GT:AD:DP:GQ:PL	0/1:49,14:63:99:437,0,2040
3R	29313057	.	T	G	429.77	.	AC=1;AF=0.500;AN=2;BaseQRankSum=0.728;ClippingRankSum=0.000;DP=66;ExcessHet=3.0103;FS=4.327;MLEAC=1;MLEAF=0.500;MQ=42.99;MQRankSum=-4.962;QD=6.51;ReadPosRankSum=0.492;SOR=0.560	GT:AD:DP:GQ:PL	0/1:53,13:66:99:458,0,2348
3R	29313067	.	T	TTTAACCC	381.73	.	AC=1;AF=0.500;AN=2;BaseQRankSum=1.434;ClippingRankSum=0.000;DP=67;ExcessHet=3.0103;FS=8.937;MLEAC=1;MLEAF=0.500;MQ=42.68;MQRankSum=-5.383;QD=5.70;ReadPosRankSum=-0.316;SOR=1.150	GT:AD:DP:GQ:PL	0/1:53,14:67:99:419,0,2309
3R	29313081	.	T	G	477.77	.	AC=1;AF=0.500;AN=2;BaseQRankSum=-1.440;ClippingRankSum=0.000;DP=71;ExcessHet=3.0103;FS=10.659;MLEAC=1;MLEAF=0.500;MQ=42.13;MQRankSum=-6.151;QD=6.73;ReadPosRankSum=-0.891;SOR=1.033	GT:AD:DP:GQ:PL	0/1:55,16:71:99:506,0,2261
3R	29313100	.	C	T	594.77	.	AC=1;AF=0.500;AN=2;BaseQRankSum=-0.914;ClippingRankSum=0.000;DP=73;ExcessHet=3.0103;FS=9.991;MLEAC=1;MLEAF=0.500;MQ=41.94;MQRankSum=-6.078;QD=8.15;ReadPosRankSum=-1.110;SOR=0.556	GT:AD:DP:GQ:PL	0/1:55,18:73:99:623,0,2378
3R	29313103	.	A	T	594.77	.	AC=1;AF=0.500;AN=2;BaseQRankSum=-1.750;ClippingRankSum=0.000;DP=75;ExcessHet=3.0103;FS=8.044;MLEAC=1;MLEAF=0.500;MQ=41.93;MQRankSum=-6.019;QD=7.93;ReadPosRankSum=-0.763;SOR=0.176	GT:AD:DP:GQ:PL	0/1:57,18:75:99:623,0,2378
3R	29313197	.	T	TG	79.73	.	AC=1;AF=0.500;AN=2;BaseQRankSum=1.786;ClippingRankSum=0.000;DP=50;ExcessHet=3.0103;FS=1.844;MLEAC=1;MLEAF=0.500;MQ=42.28;MQRankSum=-4.078;QD=1.59;SOR=1.134	GT:AD:DP:GQ:PL	0/1:44,6:50:99:117,0,1871
3R	29313256	.	G	T	511.77	.	AC=1;AF=0.500;AN=2;BaseQRankSum=3.346;ClippingRankSum=0.000;DP=45;ExcessHet=3.0103;FS=0.000;MLEAC=1;MLEAF=0.500;MQ=41.40;MQRankSum=-5.477;QD=11.37;ReadPosRankSum=-0.638;SOR=0.793	GT:AD:DP:GQ:PL	0/1:30,15:45:99:540,0,1146
3R	29313276	.	GCATTCGTTAGT	G	618.73	.	AC=1;AF=0.500;AN=2;BaseQRankSum=-1.214;ClippingRankSum=0.000;DP=50;ExcessHet=3.0103;FS=1.111;MLEAC=1;MLEAF=0.500;MQ=41.32;MQRankSum=-6.070;QD=12.37;ReadPosRankSum=0.021;SOR=0.876	GT:AD:DP:GQ:PL	0/1:32,18:50:99:656,0,1331
3R	29313290	.	TG	T	628.73	.	AC=1;AF=0.500;AN=2;BaseQRankSum=-2.733;ClippingRankSum=0.000;DP=46;ExcessHet=3.0103;FS=4.395;MLEAC=1;MLEAF=0.500;MQ=41.38;MQRankSum=-6.147;QD=13.67;ReadPosRankSum=-2.486;SOR=1.340	GT:AD:DP:GQ:PL	0/1:29,17:46:99:666,0,1206
3R	29313292	.	T	A	598.77	.	AC=1;AF=0.500;AN=2;BaseQRankSum=1.079;ClippingRankSum=0.000;DP=46;ExcessHet=3.0103;FS=4.395;MLEAC=1;MLEAF=0.500;MQ=41.38;MQRankSum=-6.147;QD=13.02;ReadPosRankSum=-2.578;SOR=1.340	GT:AD:DP:GQ:PL	0/1:29,17:46:99:627,0,1167
3R	29313309	.	G	A	762.77	.	AC=1;AF=0.500;AN=2;BaseQRankSum=-0.255;ClippingRankSum=0.000;DP=51;ExcessHet=3.0103;FS=7.963;MLEAC=1;MLEAF=0.500;MQ=41.25;MQRankSum=-6.529;QD=14.96;ReadPosRankSum=0.086;SOR=1.061	GT:AD:DP:GQ:PL	0/1:30,21:51:99:791,0,1196
3R	29313320	.	A	G	767.77	.	AC=1;AF=0.500;AN=2;BaseQRankSum=-1.158;ClippingRankSum=0.000;DP=49;ExcessHet=3.0103;FS=2.410;MLEAC=1;MLEAF=0.500;MQ=41.43;MQRankSum=-6.467;QD=15.67;ReadPosRankSum=1.577;SOR=0.420	GT:AD:DP:GQ:PL	0/1:29,20:49:99:796,0,1236
3R	29313321	.	T	C	686.77	.	AC=1;AF=0.500;AN=2;BaseQRankSum=-1.817;ClippingRankSum=0.000;DP=49;ExcessHet=3.0103;FS=2.410;MLEAC=1;MLEAF=0.500;MQ=41.43;MQRankSum=-6.467;QD=14.02;ReadPosRankSum=0.906;SOR=0.420	GT:AD:DP:GQ:PL	0/1:29,20:49:99:715,0,1200
3R	29313347	.	G	A	916.77	.	AC=1;AF=0.500;AN=2;BaseQRankSum=1.362;ClippingRankSum=0.000;DP=54;ExcessHet=3.0103;FS=2.323;MLEAC=1;MLEAF=0.500;MQ=41.38;MQRankSum=-6.789;QD=16.98;ReadPosRankSum=-1.129;SOR=0.807	GT:AD:DP:GQ:PL	0/1:29,25:54:99:945,0,1109
3R	29313356	.	T	C	870.77	.	AC=1;AF=0.500;AN=2;BaseQRankSum=-1.576;ClippingRankSum=0.000;DP=58;ExcessHet=3.0103;FS=2.224;MLEAC=1;MLEAF=0.500;MQ=41.70;MQRankSum=-7.135;QD=15.01;ReadPosRankSum=-0.269;SOR=1.051	GT:AD:DP:GQ:PL	0/1:34,24:58:99:899,0,1419
3R	29313359	.	A	C	873.77	.	AC=1;AF=0.500;AN=2;BaseQRankSum=-0.207;ClippingRankSum=0.000;DP=59;ExcessHet=3.0103;FS=2.242;MLEAC=1;MLEAF=0.500;MQ=41.74;MQRankSum=-7.210;QD=14.81;ReadPosRankSum=0.023;SOR=1.014	GT:AD:DP:GQ:PL	0/1:35,24:59:99:902,0,1397
3R	29313360	.	A	G	873.77	.	AC=1;AF=0.500;AN=2;BaseQRankSum=-2.090;ClippingRankSum=0.000;DP=58;ExcessHet=3.0103;FS=3.614;MLEAC=1;MLEAF=0.500;MQ=41.70;MQRankSum=-7.135;QD=15.06;ReadPosRankSum=-0.293;SOR=0.978	GT:AD:DP:GQ:PL	0/1:34,24:58:99:902,0,1397
3R	29313422	.	T	C	672.77	.	AC=1;AF=0.500;AN=2;BaseQRankSum=1.234;ClippingRankSum=0.000;DP=63;ExcessHet=3.0103;FS=0.000;MLEAC=1;MLEAF=0.500;MQ=42.78;MQRankSum=-6.843;QD=10.85;ReadPosRankSum=-0.433;SOR=0.791	GT:AD:DP:GQ:PL	0/1:42,20:62:99:701,0,1661
3R	29313425	.	C	A	675.77	.	AC=1;AF=0.500;AN=2;BaseQRankSum=2.267;ClippingRankSum=0.000;DP=59;ExcessHet=3.0103;FS=0.000;MLEAC=1;MLEAF=0.500;MQ=42.93;MQRankSum=-6.567;QD=11.65;ReadPosRankSum=-0.810;SOR=0.737	GT:AD:DP:GQ:PL	0/1:39,19:58:99:704,0,1632
3R	29313426	.	C	A	645.77	.	AC=1;AF=0.500;AN=2;BaseQRankSum=1.285;ClippingRankSum=0.000;DP=59;ExcessHet=3.0103;FS=0.000;MLEAC=1;MLEAF=0.500;MQ=42.93;MQRankSum=-6.567;QD=11.13;ReadPosRankSum=-0.818;SOR=0.737	GT:AD:DP:GQ:PL	0/1:39,19:58:99:674,0,1635
3R	29313441	.	A	G	695.77	.	AC=1;AF=0.500;AN=2;BaseQRankSum=0.511;ClippingRankSum=0.000;DP=61;ExcessHet=3.0103;FS=1.035;MLEAC=1;MLEAF=0.500;MQ=42.93;MQRankSum=-6.469;QD=11.60;ReadPosRankSum=-1.256;SOR=0.929	GT:AD:DP:GQ:PL	0/1:39,21:60:99:724,0,1549
3R	29313477	.	C	T	561.77	.	AC=1;AF=0.500;AN=2;BaseQRankSum=1.181;ClippingRankSum=0.000;DP=61;ExcessHet=3.0103;FS=3.945;MLEAC=1;MLEAF=0.500;MQ=42.99;MQRankSum=-5.962;QD=9.21;ReadPosRankSum=0.641;SOR=0.707	GT:AD:DP:GQ:PL	0/1:43,18:61:99:590,0,1623
3R	29313530	.	T	C	945.77	.	AC=1;AF=0.500;AN=2;BaseQRankSum=0.786;ClippingRankSum=0.000;DP=64;ExcessHet=3.0103;FS=2.101;MLEAC=1;MLEAF=0.500;MQ=42.04;MQRankSum=-6.271;QD=14.78;ReadPosRankSum=-1.360;SOR=0.465	GT:AD:DP:GQ:PL	0/1:37,27:64:99:974,0,1432
3R	29313542	.	G	A	938.77	.	AC=1;AF=0.500;AN=2;BaseQRankSum=3.941;ClippingRankSum=0.000;DP=68;ExcessHet=3.0103;FS=2.099;MLEAC=1;MLEAF=0.500;MQ=41.83;MQRankSum=-6.558;QD=13.81;ReadPosRankSum=-0.056;SOR=0.399	GT:AD:DP:GQ:PL	0/1:41,27:68:99:967,0,1532
3R	29313569	.	A	G	816.77	.	AC=1;AF=0.500;AN=2;BaseQRankSum=1.062;ClippingRankSum=0.000;DP=59;ExcessHet=3.0103;FS=0.000;MLEAC=1;MLEAF=0.500;MQ=41.57;MQRankSum=-6.377;QD=13.84;ReadPosRankSum=0.880;SOR=0.570	GT:AD:DP:GQ:PL	0/1:36,23:59:99:845,0,1442
3R	29313572	.	T	C	777.77	.	AC=1;AF=0.500;AN=2;BaseQRankSum=3.910;ClippingRankSum=0.000;DP=58;ExcessHet=3.0103;FS=1.033;MLEAC=1;MLEAF=0.500;MQ=41.53;MQRankSum=-6.553;QD=13.41;ReadPosRankSum=0.706;SOR=0.504	GT:AD:DP:GQ:PL	0/1:36,22:58:99:806,0,1571
3R	29313574	.	GT	G	768.73	.	AC=1;AF=0.500;AN=2;BaseQRankSum=3.168;ClippingRankSum=0.000;DP=61;ExcessHet=3.0103;FS=1.026;MLEAC=1;MLEAF=0.500;MQ=41.32;MQRankSum=-6.095;QD=12.60;ReadPosRankSum=1.151;SOR=0.478	GT:AD:DP:GQ:PL	0/1:39,22:61:99:806,0,1571
3R	29313577	.	ACTATGGAAAATTTT	A	750.73	.	AC=1;AF=0.500;AN=2;BaseQRankSum=2.019;ClippingRankSum=0.000;DP=67;ExcessHet=3.0103;FS=0.994;MLEAC=1;MLEAF=0.500;MQ=41.50;MQRankSum=-6.293;QD=11.20;SOR=0.502	GT:AD:DP:GQ:PL	0/1:45,22:67:99:788,0,1823
3R	29313594	.	A	G	771.77	.	AC=1;AF=0.500;AN=2;BaseQRankSum=0.901;ClippingRankSum=0.000;DP=58;ExcessHet=3.0103;FS=1.030;MLEAC=1;MLEAF=0.500;MQ=41.14;MQRankSum=-5.648;QD=13.31;SOR=0.537	GT:AD:DP:GQ:PL	0/1:37,21:58:99:800,0,1655
3R	29313640	.	A	ATGTACCTAACTACAGTTTTTTGCAGAAATCCAAAATATATTTGCT	1084.73	.	AC=1;AF=0.500;AN=2;BaseQRankSum=-1.389;ClippingRankSum=0.000;DP=52;ExcessHet=3.0103;FS=0.000;MLEAC=1;MLEAF=0.500;MQ=41.49;MQRankSum=-6.394;QD=21.27;ReadPosRankSum=-5.652;SOR=0.582	GT:AD:DP:GQ:PL	0/1:34,17:51:99:1122,0,1320
3R	29313681	.	T	C	415.77	.	AC=1;AF=0.500;AN=2;BaseQRankSum=-2.245;ClippingRankSum=0.000;DP=56;ExcessHet=3.0103;FS=2.244;MLEAC=1;MLEAF=0.500;MQ=43.11;MQRankSum=-3.619;QD=7.42;ReadPosRankSum=1.434;SOR=0.921	GT:AD:DP:GQ:PL	0/1:33,23:56:99:444,0,1249
3R	29313840	.	G	A	48.77	.	AC=1;AF=0.500;AN=2;BaseQRankSum=-0.515;ClippingRankSum=0.000;DP=55;ExcessHet=3.0103;FS=3.232;MLEAC=1;MLEAF=0.500;MQ=43.60;MQRankSum=-0.780;QD=0.89;ReadPosRankSum=-1.400;SOR=1.402	GT:AD:DP:GQ:PL	0/1:46,9:55:77:77,0,1061
3R	29314092	.	C	A	428.77	.	AC=1;AF=0.500;AN=2;BaseQRankSum=2.835;ClippingRankSum=0.000;DP=51;ExcessHet=3.0103;FS=6.024;MLEAC=1;MLEAF=0.500;MQ=43.87;MQRankSum=-0.770;QD=8.41;ReadPosRankSum=1.428;SOR=1.609	GT:AD:DP:GQ:PL	0/1:29,22:51:99:457,0,1173
3R	29314323	.	T	A	742.77	.	AC=1;AF=0.500;AN=2;BaseQRankSum=-1.210;ClippingRankSum=0.000;DP=69;ExcessHet=3.0103;FS=3.279;MLEAC=1;MLEAF=0.500;MQ=44.00;MQRankSum=0.000;QD=10.76;ReadPosRankSum=1.406;SOR=1.126	GT:AD:DP:GQ:PL	0/1:33,36:69:99:771,0,707
3R	29314613	.	G	A	437.77	.	AC=1;AF=0.500;AN=2;BaseQRankSum=-1.110;ClippingRankSum=0.000;DP=56;ExcessHet=3.0103;FS=1.049;MLEAC=1;MLEAF=0.500;MQ=43.90;MQRankSum=-0.798;QD=7.96;ReadPosRankSum=-0.017;SOR=0.973	GT:AD:DP:GQ:PL	0/1:31,24:55:99:466,0,659
3R	29314679	.	GT	G	509.73	.	AC=1;AF=0.500;AN=2;BaseQRankSum=2.824;ClippingRankSum=0.000;DP=40;ExcessHet=3.0103;FS=0.000;MLEAC=1;MLEAF=0.500;MQ=43.90;MQRankSum=-1.813;QD=12.74;ReadPosRankSum=-0.224;SOR=0.755	GT:AD:DP:GQ:PL	0/1:25,15:40:99:547,0,984
3R	29314681	.	C	G	518.77	.	AC=1;AF=0.500;AN=2;BaseQRankSum=1.343;ClippingRankSum=0.000;DP=41;ExcessHet=3.0103;FS=0.000;MLEAC=1;MLEAF=0.500;MQ=43.90;MQRankSum=-1.849;QD=12.65;ReadPosRankSum=0.108;SOR=0.818	GT:AD:DP:GQ:PL	0/1:26,15:41:99:547,0,984
3R	29314712	.	A	G	269.77	.	AC=1;AF=0.500;AN=2;BaseQRankSum=-1.341;ClippingRankSum=0.000;DP=47;ExcessHet=3.0103;FS=0.000;MLEAC=1;MLEAF=0.500;MQ=43.83;MQRankSum=-2.325;QD=5.74;ReadPosRankSum=0.377;SOR=0.722	GT:AD:DP:GQ:PL	0/1:30,17:47:99:298,0,667
3R	29314778	.	G	T	427.77	.	AC=1;AF=0.500;AN=2;BaseQRankSum=1.267;ClippingRankSum=0.000;DP=54;ExcessHet=3.0103;FS=1.057;MLEAC=1;MLEAF=0.500;MQ=43.71;MQRankSum=-1.171;QD=7.92;ReadPosRankSum=0.446;SOR=0.521	GT:AD:DP:GQ:PL	0/1:31,23:54:99:456,0,1156
3R	29315675	.	G	C	724.77	.	AC=1;AF=0.500;AN=2;BaseQRankSum=-0.619;ClippingRankSum=0.000;DP=57;ExcessHet=3.0103;FS=2.535;MLEAC=1;MLEAF=0.500;MQ=43.56;MQRankSum=1.784;QD=14.79;ReadPosRankSum=1.567;SOR=0.336	GT:AD:DP:GQ:PL	0/1:29,20:49:99:753,0,1137
3R	29315773	.	G	GT	163.73	.	AC=1;AF=0.500;AN=2;BaseQRankSum=-1.226;ClippingRankSum=0.000;DP=52;ExcessHet=3.0103;FS=0.000;MLEAC=1;MLEAF=0.500;MQ=43.31;MQRankSum=0.493;QD=3.56;ReadPosRankSum=-1.982;SOR=0.735	GT:AD:DP:GQ:PL	0/1:29,17:46:99:201,0,423
3R	29316885	.	G	A	328.77	.	AC=1;AF=0.500;AN=2;BaseQRankSum=-0.790;ClippingRankSum=0.000;DP=35;ExcessHet=3.0103;FS=7.791;MLEAC=1;MLEAF=0.500;MQ=33.06;MQRankSum=-2.022;QD=9.67;ReadPosRankSum=0.783;SOR=0.744	GT:AD:DP:GQ:PL	0/1:17,17:34:99:357,0,365
3R	29318989	.	A	T	408.77	.	AC=1;AF=0.500;AN=2;BaseQRankSum=-1.708;ClippingRankSum=0.000;DP=42;ExcessHet=3.0103;FS=1.210;MLEAC=1;MLEAF=0.500;MQ=43.91;MQRankSum=-0.034;QD=9.73;ReadPosRankSum=-0.133;SOR=0.412	GT:AD:DP:GQ:PL	0/1:22,20:42:99:437,0,488
3R	29319243	.	C	G	619.77	.	AC=1;AF=0.500;AN=2;BaseQRankSum=-1.324;ClippingRankSum=0.000;DP=39;ExcessHet=3.0103;FS=0.000;MLEAC=1;MLEAF=0.500;MQ=43.83;MQRankSum=0.429;QD=15.89;ReadPosRankSum=1.338;SOR=0.633	GT:AD:DP:GQ:PL	0/1:22,17:39:99:648,0,873
3R	29319252	.	A	G	619.77	.	AC=1;AF=0.500;AN=2;BaseQRankSum=0.282;ClippingRankSum=0.000;DP=39;ExcessHet=3.0103;FS=0.000;MLEAC=1;MLEAF=0.500;MQ=43.83;MQRankSum=0.429;QD=15.89;ReadPosRankSum=2.124;SOR=0.804	GT:AD:DP:GQ:PL	0/1:22,17:39:99:648,0,818
3R	29319830	.	A	T	130.77	.	AC=1;AF=0.500;AN=2;BaseQRankSum=0.557;ClippingRankSum=0.000;DP=22;ExcessHet=3.0103;FS=7.282;MLEAC=1;MLEAF=0.500;MQ=41.90;MQRankSum=0.480;QD=5.94;ReadPosRankSum=-0.615;SOR=0.899	GT:AD:DP:GQ:PL	0/1:14,8:22:99:159,0,320
3R	29320265	.	C	T	575.77	.	AC=1;AF=0.500;AN=2;BaseQRankSum=0.134;ClippingRankSum=0.000;DP=63;ExcessHet=3.0103;FS=11.272;MLEAC=1;MLEAF=0.500;MQ=43.19;MQRankSum=0.433;QD=9.14;ReadPosRankSum=-0.028;SOR=1.619	GT:AD:DP:GQ:PL	0/1:34,29:63:99:604,0,722
3R	29320293	.	A	T	578.77	.	AC=1;AF=0.500;AN=2;BaseQRankSum=1.545;ClippingRankSum=0.000;DP=65;ExcessHet=3.0103;FS=8.660;MLEAC=1;MLEAF=0.500;MQ=43.20;MQRankSum=0.303;QD=8.90;ReadPosRankSum=0.214;SOR=1.110	GT:AD:DP:GQ:PL	0/1:36,29:65:99:607,0,781
3R	29320400	.	AT	A	718.73	.	AC=1;AF=0.500;AN=2;BaseQRankSum=0.350;ClippingRankSum=0.000;DP=69;ExcessHet=3.0103;FS=0.918;MLEAC=1;MLEAF=0.500;MQ=43.57;MQRankSum=0.641;QD=10.42;ReadPosRankSum=-0.327;SOR=0.785	GT:AD:DP:GQ:PL	0/1:39,30:69:99:756,0,1132
3R	29320428	.	T	A	1018.77	.	AC=1;AF=0.500;AN=2;BaseQRankSum=-0.901;ClippingRankSum=0.000;DP=66;ExcessHet=3.0103;FS=0.000;MLEAC=1;MLEAF=0.500;MQ=43.06;MQRankSum=0.249;QD=15.44;ReadPosRankSum=-1.002;SOR=0.608	GT:AD:DP:GQ:PL	0/1:37,29:66:99:1047,0,1396
3R	29320439	.	G	C	1023.77	.	AC=1;AF=0.500;AN=2;BaseQRankSum=1.608;ClippingRankSum=0.000;DP=64;ExcessHet=3.0103;FS=0.964;MLEAC=1;MLEAF=0.500;MQ=42.93;MQRankSum=0.523;QD=16.00;ReadPosRankSum=-1.032;SOR=0.522	GT:AD:DP:GQ:PL	0/1:35,29:64:99:1052,0,1361
3R	29320527	.	C	T	1131.77	.	AC=1;AF=0.500;AN=2;BaseQRankSum=-1.479;ClippingRankSum=0.000;DP=62;ExcessHet=3.0103;FS=5.179;MLEAC=1;MLEAF=0.500;MQ=42.78;MQRankSum=1.229;QD=18.25;ReadPosRankSum=0.747;SOR=0.260	GT:AD:DP:GQ:PL	0/1:32,30:62:99:1160,0,1277
3R	29320544	.	T	G	1071.77	.	AC=1;AF=0.500;AN=2;BaseQRankSum=-1.296;ClippingRankSum=0.000;DP=59;ExcessHet=3.0103;FS=3.586;MLEAC=1;MLEAF=0.500;MQ=42.97;MQRankSum=2.149;QD=18.17;ReadPosRankSum=0.341;SOR=0.474	GT:AD:DP:GQ:PL	0/1:30,29:59:99:1100,0,1137
3R	29321218	.	T	A	584.77	.	AC=1;AF=0.500;AN=2;BaseQRankSum=1.940;ClippingRankSum=0.000;DP=63;ExcessHet=3.0103;FS=0.000;MLEAC=1;MLEAF=0.500;MQ=43.67;MQRankSum=-3.013;QD=9.28;ReadPosRankSum=-0.014;SOR=0.648	GT:AD:DP:GQ:PL	0/1:34,29:63:99:613,0,719
3R	29321263	.	G	A	1045.77	.	AC=1;AF=0.500;AN=2;BaseQRankSum=0.834;ClippingRankSum=0.000;DP=64;ExcessHet=3.0103;FS=0.000;MLEAC=1;MLEAF=0.500;MQ=43.48;MQRankSum=-3.044;QD=16.34;ReadPosRankSum=-0.424;SOR=0.588	GT:AD:DP:GQ:PL	0/1:34,30:64:99:1074,0,1293
3R	29321277	.	A	T	1035.77	.	AC=1;AF=0.500;AN=2;BaseQRankSum=-2.778;ClippingRankSum=0.000;DP=59;ExcessHet=3.0103;FS=0.989;MLEAC=1;MLEAF=0.500;MQ=43.40;MQRankSum=-3.047;QD=17.56;ReadPosRankSum=0.046;SOR=0.536	GT:AD:DP:GQ:PL	0/1:33,26:59:99:1064,0,1298
3R	29321294	.	A	C	940.77	.	AC=1;AF=0.500;AN=2;BaseQRankSum=-2.998;ClippingRankSum=0.000;DP=58;ExcessHet=3.0103;FS=0.000;MLEAC=1;MLEAF=0.500;MQ=43.09;MQRankSum=-3.556;QD=16.22;ReadPosRankSum=-0.741;SOR=0.702	GT:AD:DP:GQ:PL	0/1:31,27:58:99:969,0,1248
3R	29321349	.	TCAAGATTAA	T	972.73	.	AC=1;AF=0.500;AN=2;BaseQRankSum=-0.932;ClippingRankSum=0.000;DP=68;ExcessHet=3.0103;FS=0.000;MLEAC=1;MLEAF=0.500;MQ=43.20;MQRankSum=-3.494;QD=14.30;ReadPosRankSum=0.633;SOR=0.713	GT:AD:DP:GQ:PL	0/1:41,27:68:99:1010,0,1640
3R	29321400	.	T	A	459.77	.	AC=1;AF=0.500;AN=2;BaseQRankSum=-0.686;ClippingRankSum=0.000;DP=54;ExcessHet=3.0103;FS=1.124;MLEAC=1;MLEAF=0.500;MQ=43.08;MQRankSum=-2.715;QD=8.67;ReadPosRankSum=-3.781;SOR=0.965	GT:AD:DP:GQ:PL	0/1:30,23:53:99:488,0,692
3R	29321865	.	G	A	364.77	.	AC=1;AF=0.500;AN=2;BaseQRankSum=1.456;ClippingRankSum=0.000;DP=48;ExcessHet=3.0103;FS=0.000;MLEAC=1;MLEAF=0.500;MQ=43.37;MQRankSum=-0.200;QD=7.60;ReadPosRankSum=0.133;SOR=0.611	GT:AD:DP:GQ:PL	0/1:28,20:48:99:393,0,625
3R	29321904	.	A	G	436.77	.	AC=1;AF=0.500;AN=2;BaseQRankSum=-2.559;ClippingRankSum=0.000;DP=55;ExcessHet=3.0103;FS=3.885;MLEAC=1;MLEAF=0.500;MQ=43.41;MQRankSum=0.089;QD=7.94;ReadPosRankSum=-1.239;SOR=0.443	GT:AD:DP:GQ:PL	0/1:32,23:55:99:465,0,769
3R	29322064	.	G	A	553.77	.	AC=1;AF=0.500;AN=2;BaseQRankSum=0.269;ClippingRankSum=0.000;DP=58;ExcessHet=3.0103;FS=2.268;MLEAC=1;MLEAF=0.500;MQ=43.54;MQRankSum=1.101;QD=9.89;ReadPosRankSum=-0.897;SOR=0.637	GT:AD:DP:GQ:PL	0/1:28,28:56:99:582,0,553
3R	29322129	.	C	T	446.77	.	AC=1;AF=0.500;AN=2;BaseQRankSum=0.534;ClippingRankSum=0.000;DP=50;ExcessHet=3.0103;FS=0.000;MLEAC=1;MLEAF=0.500;MQ=43.58;MQRankSum=2.214;QD=9.12;ReadPosRankSum=-0.661;SOR=0.818	GT:AD:DP:GQ:PL	0/1:26,23:49:99:475,0,534
3R	29322290	.	T	A	290.77	.	AC=1;AF=0.500;AN=2;BaseQRankSum=2.453;ClippingRankSum=0.000;DP=26;ExcessHet=3.0103;FS=3.674;MLEAC=1;MLEAF=0.500;MQ=43.81;MQRankSum=0.223;QD=11.18;ReadPosRankSum=0.206;SOR=0.235	GT:AD:DP:GQ:PL	0/1:12,14:26:99:319,0,229
3R	29322326	.	A	AG	209.73	.	AC=1;AF=0.500;AN=2;BaseQRankSum=2.012;ClippingRankSum=0.000;DP=17;ExcessHet=3.0103;FS=2.533;MLEAC=1;MLEAF=0.500;MQ=44.00;MQRankSum=0.000;QD=17.48;ReadPosRankSum=-0.707;SOR=1.518	GT:AD:DP:GQ:PL	0/1:5,7:12:99:247,0,189
3R	29322347	.	T	G	166.77	.	AC=1;AF=0.500;AN=2;BaseQRankSum=-1.383;ClippingRankSum=0.000;DP=10;ExcessHet=3.0103;FS=0.000;MLEAC=1;MLEAF=0.500;MQ=44.00;MQRankSum=0.000;QD=16.68;ReadPosRankSum=-0.105;SOR=0.850	GT:AD:DP:GQ:PL	0/1:5,5:10:99:195,0,195
3R	29322389	.	G	T	168.77	.	AC=1;AF=0.500;AN=2;BaseQRankSum=0.677;ClippingRankSum=0.000;DP=18;ExcessHet=3.0103;FS=1.778;MLEAC=1;MLEAF=0.500;MQ=42.49;MQRankSum=2.087;QD=9.38;ReadPosRankSum=-0.207;SOR=0.368	GT:AD:DP:GQ:PL	0/1:8,10:18:99:197,0,140
3R	29322845	.	TTC	T	781.73	.	AC=1;AF=0.500;AN=2;BaseQRankSum=-1.398;ClippingRankSum=0.000;DP=63;ExcessHet=3.0103;FS=9.605;MLEAC=1;MLEAF=0.500;MQ=43.14;MQRankSum=4.038;QD=12.61;ReadPosRankSum=0.773;SOR=1.946	GT:AD:DP:GQ:PL	0/1:39,23:62:99:819,0,1591
3R	29323167	.	T	G	352.77	.	AC=1;AF=0.500;AN=2;BaseQRankSum=1.179;ClippingRankSum=0.000;DP=25;ExcessHet=3.0103;FS=10.594;MLEAC=1;MLEAF=0.500;MQ=43.76;MQRankSum=-0.197;QD=14.11;ReadPosRankSum=1.748;SOR=2.404	GT:AD:DP:GQ:PL	0/1:10,15:25:99:381,0,183
3R	29323311	.	C	T	117.77	.	AC=1;AF=0.500;AN=2;BaseQRankSum=0.268;ClippingRankSum=0.000;DP=23;ExcessHet=3.0103;FS=6.550;MLEAC=1;MLEAF=0.500;MQ=43.70;MQRankSum=0.000;QD=5.12;ReadPosRankSum=-0.586;SOR=0.935	GT:AD:DP:GQ:PL	0/1:15,8:23:99:146,0,337
3R	29323374	.	C	G	201.77	.	AC=1;AF=0.500;AN=2;BaseQRankSum=-0.684;ClippingRankSum=0.000;DP=32;ExcessHet=3.0103;FS=3.270;MLEAC=1;MLEAF=0.500;MQ=43.47;MQRankSum=-0.154;QD=6.31;ReadPosRankSum=0.196;SOR=1.445	GT:AD:DP:GQ:PL	0/1:20,12:32:99:230,0,454
3R	29323401	.	T	C	250.77	.	AC=1;AF=0.500;AN=2;BaseQRankSum=-0.247;ClippingRankSum=0.000;DP=38;ExcessHet=3.0103;FS=4.824;MLEAC=1;MLEAF=0.500;MQ=43.47;MQRankSum=-0.644;QD=6.60;ReadPosRankSum=-1.029;SOR=1.516	GT:AD:DP:GQ:PL	0/1:24,14:38:99:279,0,564
3R	29324077	.	A	ACAT	735.73	.	AC=1;AF=0.500;AN=2;BaseQRankSum=-0.298;ClippingRankSum=0.000;DP=52;ExcessHet=3.0103;FS=2.381;MLEAC=1;MLEAF=0.500;MQ=43.36;MQRankSum=-5.061;QD=14.71;ReadPosRankSum=-1.958;SOR=0.943	GT:AD:DP:GQ:PL	0/1:29,21:50:99:773,0,1281
3R	29324082	.	A	ATATATGGGCTTACTAT	990.73	.	AC=1;AF=0.500;AN=2;BaseQRankSum=0.461;ClippingRankSum=0.000;DP=56;ExcessHet=3.0103;FS=0.000;MLEAC=1;MLEAF=0.500;MQ=43.37;MQRankSum=-5.759;QD=17.69;ReadPosRankSum=-1.478;SOR=0.751	GT:AD:DP:GQ:PL	0/1:34,22:56:99:1028,0,1388
3R	29324106	.	A	T	899.77	.	AC=1;AF=0.500;AN=2;BaseQRankSum=-0.507;ClippingRankSum=0.000;DP=57;ExcessHet=3.0103;FS=9.578;MLEAC=1;MLEAF=0.500;MQ=43.42;MQRankSum=-5.186;QD=15.79;ReadPosRankSum=-1.012;SOR=1.784	GT:AD:DP:GQ:PL	0/1:33,24:57:99:928,0,1394
3R	29324112	.	T	A	866.77	.	AC=1;AF=0.500;AN=2;BaseQRankSum=-0.685;ClippingRankSum=0.000;DP=56;ExcessHet=3.0103;FS=7.675;MLEAC=1;MLEAF=0.500;MQ=43.41;MQRankSum=-5.120;QD=15.48;ReadPosRankSum=-0.754;SOR=1.802	GT:AD:DP:GQ:PL	0/1:32,24:56:99:895,0,1271
3R	29324118	.	C	T	866.77	.	AC=1;AF=0.500;AN=2;BaseQRankSum=2.228;ClippingRankSum=0.000;DP=56;ExcessHet=3.0103;FS=3.945;MLEAC=1;MLEAF=0.500;MQ=43.41;MQRankSum=-5.120;QD=15.48;ReadPosRankSum=-0.580;SOR=1.424	GT:AD:DP:GQ:PL	0/1:32,24:56:99:895,0,1237
3R	29324172	.	G	C	359.77	.	AC=1;AF=0.500;AN=2;BaseQRankSum=-0.106;ClippingRankSum=0.000;DP=51;ExcessHet=3.0103;FS=2.656;MLEAC=1;MLEAF=0.500;MQ=43.62;MQRankSum=-4.047;QD=7.05;ReadPosRankSum=0.792;SOR=1.201	GT:AD:DP:GQ:PL	0/1:31,20:51:99:388,0,693
3R	29324245	.	C	A	609.77	.	AC=1;AF=0.500;AN=2;BaseQRankSum=2.054;ClippingRankSum=0.000;DP=46;ExcessHet=3.0103;FS=4.351;MLEAC=1;MLEAF=0.500;MQ=43.79;MQRankSum=-2.556;QD=13.26;ReadPosRankSum=-0.642;SOR=0.662	GT:AD:DP:GQ:PL	0/1:28,18:46:99:638,0,1021
3R	29324261	.	TA	T	677.73	.	AC=1;AF=0.500;AN=2;BaseQRankSum=0.638;ClippingRankSum=0.000;DP=50;ExcessHet=3.0103;FS=2.461;MLEAC=1;MLEAF=0.500;MQ=43.75;MQRankSum=-2.719;QD=13.55;ReadPosRankSum=-0.445;SOR=0.537	GT:AD:DP:GQ:PL	0/1:29,21:50:99:715,0,1037
3R	29324387	.	AAAAAGGCGCTTCAC	A	722.73	.	AC=1;AF=0.500;AN=2;BaseQRankSum=-0.307;ClippingRankSum=0.000;DP=57;ExcessHet=3.0103;FS=3.875;MLEAC=1;MLEAF=0.500;MQ=43.62;MQRankSum=-0.700;QD=12.68;ReadPosRankSum=0.799;SOR=0.480	GT:AD:DP:GQ:PL	0/1:36,21:57:99:760,0,1465
3R	29324638	.	T	G	454.77	.	AC=1;AF=0.500;AN=2;BaseQRankSum=-1.610;ClippingRankSum=0.000;DP=54;ExcessHet=3.0103;FS=0.000;MLEAC=1;MLEAF=0.500;MQ=43.96;MQRankSum=-1.081;QD=8.42;ReadPosRankSum=-0.411;SOR=0.576	GT:AD:DP:GQ:PL	0/1:30,24:54:99:483,0,685
3R	29324717	.	A	T	585.77	.	AC=1;AF=0.500;AN=2;BaseQRankSum=-1.284;ClippingRankSum=0.000;DP=59;ExcessHet=3.0103;FS=0.000;MLEAC=1;MLEAF=0.500;MQ=43.97;MQRankSum=-0.983;QD=9.93;ReadPosRankSum=0.258;SOR=0.765	GT:AD:DP:GQ:PL	0/1:30,29:59:99:614,0,659
3R	29324729	.	G	GA	960.73	.	AC=1;AF=0.500;AN=2;BaseQRankSum=1.708;ClippingRankSum=0.000;DP=54;ExcessHet=3.0103;FS=1.067;MLEAC=1;MLEAF=0.500;MQ=43.96;MQRankSum=-0.981;QD=18.13;ReadPosRankSum=0.596;SOR=0.947	GT:AD:DP:GQ:PL	0/1:27,26:53:99:998,0,905
3R	29324739	.	T	G	998.77	.	AC=1;AF=0.500;AN=2;BaseQRankSum=3.958;ClippingRankSum=0.000;DP=54;ExcessHet=3.0103;FS=0.000;MLEAC=1;MLEAF=0.500;MQ=43.96;MQRankSum=-0.963;QD=18.50;ReadPosRankSum=0.147;SOR=0.844	GT:AD:DP:GQ:PL	0/1:27,27:54:99:1027,0,880
3R	29324832	.	A	G	423.77	.	AC=1;AF=0.500;AN=2;BaseQRankSum=-0.453;ClippingRankSum=0.000;DP=42;ExcessHet=3.0103;FS=1.210;MLEAC=1;MLEAF=0.500;MQ=43.95;MQRankSum=-0.880;QD=10.34;ReadPosRankSum=0.524;SOR=0.941	GT:AD:DP:GQ:PL	0/1:19,22:41:99:452,0,441
3R	29324987	.	A	T	239.77	.	AC=1;AF=0.500;AN=2;BaseQRankSum=-0.814;ClippingRankSum=0.000;DP=31;ExcessHet=3.0103;FS=0.000;MLEAC=1;MLEAF=0.500;MQ=43.70;MQRankSum=-0.047;QD=7.73;ReadPosRankSum=-1.588;SOR=0.665	GT:AD:DP:GQ:PL	0/1:17,14:31:99:268,0,376
3R	29325024	.	C	T	357.77	.	AC=1;AF=0.500;AN=2;BaseQRankSum=-1.300;ClippingRankSum=0.000;DP=36;ExcessHet=3.0103;FS=0.000;MLEAC=1;MLEAF=0.500;MQ=43.95;MQRankSum=-0.944;QD=9.94;ReadPosRankSum=1.852;SOR=0.929	GT:AD:DP:GQ:PL	0/1:18,18:36:99:386,0,391
3R	29325272	.	C	G	499.77	.	AC=1;AF=0.500;AN=2;BaseQRankSum=0.529;ClippingRankSum=0.000;DP=37;ExcessHet=3.0103;FS=2.798;MLEAC=1;MLEAF=0.500;MQ=42.16;MQRankSum=-0.662;QD=13.88;ReadPosRankSum=-0.127;SOR=1.000	GT:AD:DP:GQ:PL	0/1:19,17:36:99:528,0,838
3R	29325421	.	A	AG	596.73	.	AC=1;AF=0.500;AN=2;BaseQRankSum=0.538;ClippingRankSum=0.000;DP=55;ExcessHet=3.0103;FS=2.389;MLEAC=1;MLEAF=0.500;MQ=42.33;MQRankSum=-4.041;QD=11.05;ReadPosRankSum=0.535;SOR=0.984	GT:AD:DP:GQ:PL	0/1:35,19:54:99:634,0,1412
3R	29325434	.	A	T	628.77	.	AC=1;AF=0.500;AN=2;BaseQRankSum=-0.893;ClippingRankSum=0.000;DP=55;ExcessHet=3.0103;FS=1.064;MLEAC=1;MLEAF=0.500;MQ=42.04;MQRankSum=-4.748;QD=11.64;ReadPosRankSum=-0.543;SOR=0.919	GT:AD:DP:GQ:PL	0/1:33,21:54:99:657,0,1295
3R	29326097	.	T	A	428.77	.	AC=1;AF=0.500;AN=2;BaseQRankSum=-0.431;ClippingRankSum=0.000;DP=43;ExcessHet=3.0103;FS=1.177;MLEAC=1;MLEAF=0.500;MQ=43.21;MQRankSum=0.415;QD=9.97;ReadPosRankSum=0.181;SOR=0.474	GT:AD:DP:GQ:PL	0/1:22,21:43:99:457,0,454
3R	29326515	.	A	G	923.77	.	AC=1;AF=0.500;AN=2;BaseQRankSum=0.706;ClippingRankSum=0.000;DP=56;ExcessHet=3.0103;FS=0.000;MLEAC=1;MLEAF=0.500;MQ=43.07;MQRankSum=-1.608;QD=17.11;ReadPosRankSum=-0.874;SOR=0.601	GT:AD:DP:GQ:PL	0/1:30,24:54:99:952,0,1049
3R	29326520	.	C	A	926.77	.	AC=1;AF=0.500;AN=2;BaseQRankSum=1.361;ClippingRankSum=0.000;DP=57;ExcessHet=3.0103;FS=0.000;MLEAC=1;MLEAF=0.500;MQ=43.09;MQRankSum=-1.406;QD=16.85;ReadPosRankSum=-1.423;SOR=0.643	GT:AD:DP:GQ:PL	0/1:29,26:55:99:955,0,1014
3R	29326619	.	T	C	496.77	.	AC=1;AF=0.500;AN=2;BaseQRankSum=-4.138;ClippingRankSum=0.000;DP=55;ExcessHet=3.0103;FS=2.281;MLEAC=1;MLEAF=0.500;MQ=43.14;MQRankSum=-4.064;QD=9.03;ReadPosRankSum=-0.922;SOR=0.977	GT:AD:DP:GQ:PL	0/1:29,26:55:99:525,0,645
3R	29326629	.	AAAGAAAT	A	872.73	.	AC=1;AF=0.500;AN=2;BaseQRankSum=-1.778;ClippingRankSum=0.000;DP=56;ExcessHet=3.0103;FS=3.662;MLEAC=1;MLEAF=0.500;MQ=43.19;MQRankSum=-4.201;QD=15.58;ReadPosRankSum=-0.444;SOR=0.974	GT:AD:DP:GQ:PL	0/1:32,24:56:99:910,0,1886
3R	29326637	.	A	C	887.77	.	AC=1;AF=0.500;AN=2;BaseQRankSum=-1.462;ClippingRankSum=0.000;DP=54;ExcessHet=3.0103;FS=3.715;MLEAC=1;MLEAF=0.500;MQ=43.16;MQRankSum=-4.083;QD=16.44;ReadPosRankSum=-0.714;SOR=0.970	GT:AD:DP:GQ:PL	0/1:30,24:54:99:916,0,1803
3R	29326657	.	TTG	T	740.73	.	AC=1;AF=0.500;AN=2;BaseQRankSum=-0.195;ClippingRankSum=0.000;DP=53;ExcessHet=3.0103;FS=0.000;MLEAC=1;MLEAF=0.500;MQ=43.57;MQRankSum=-4.324;QD=14.52;ReadPosRankSum=0.058;SOR=0.693	GT:AD:DP:GQ:PL	0/1:31,20:51:99:778,0,1841
3R	29326662	.	TTACTTTGA	T	740.73	.	AC=1;AF=0.500;AN=2;BaseQRankSum=-2.938;ClippingRankSum=0.000;DP=53;ExcessHet=3.0103;FS=0.000;MLEAC=1;MLEAF=0.500;MQ=43.57;MQRankSum=-4.211;QD=14.24;ReadPosRankSum=0.488;SOR=0.602	GT:AD:DP:GQ:PL	0/1:31,21:52:99:778,0,1841
3R	29326841	.	T	C	631.77	.	AC=1;AF=0.500;AN=2;BaseQRankSum=-1.297;ClippingRankSum=0.000;DP=49;ExcessHet=3.0103;FS=1.153;MLEAC=1;MLEAF=0.500;MQ=42.85;MQRankSum=0.284;QD=13.44;ReadPosRankSum=-0.586;SOR=1.022	GT:AD:DP:GQ:PL	0/1:28,19:47:99:660,0,1051
3R	29327085	.	C	A	564.77	.	AC=1;AF=0.500;AN=2;BaseQRankSum=4.168;ClippingRankSum=0.000;DP=61;ExcessHet=3.0103;FS=0.000;MLEAC=1;MLEAF=0.500;MQ=43.94;MQRankSum=1.294;QD=9.26;ReadPosRankSum=-1.094;SOR=0.826	GT:AD:DP:GQ:PL	0/1:34,27:61:99:593,0,701
3R	29327202	.	G	GT	400.73	.	AC=1;AF=0.500;AN=2;BaseQRankSum=0.327;ClippingRankSum=0.000;DP=70;ExcessHet=3.0103;FS=0.000;MLEAC=1;MLEAF=0.500;MQ=43.89;MQRankSum=0.878;QD=6.46;ReadPosRankSum=1.484;SOR=0.638	GT:AD:DP:GQ:PL	0/1:33,29:62:99:438,0,493
3R	29327295	.	G	C	1061.77	.	AC=1;AF=0.500;AN=2;BaseQRankSum=1.804;ClippingRankSum=0.000;DP=79;ExcessHet=3.0103;FS=0.865;MLEAC=1;MLEAF=0.500;MQ=43.63;MQRankSum=-0.770;QD=13.44;ReadPosRankSum=0.025;SOR=0.522	GT:AD:DP:GQ:PL	0/1:44,35:79:99:1090,0,1675
3R	29327388	.	T	G	1022.77	.	AC=1;AF=0.500;AN=2;BaseQRankSum=-1.956;ClippingRankSum=0.000;DP=72;ExcessHet=3.0103;FS=0.907;MLEAC=1;MLEAF=0.500;MQ=43.50;MQRankSum=-0.962;QD=14.21;ReadPosRankSum=0.632;SOR=0.547	GT:AD:DP:GQ:PL	0/1:43,29:72:99:1051,0,1681
3R	29327389	.	G	T	1022.77	.	AC=1;AF=0.500;AN=2;BaseQRankSum=-0.264;ClippingRankSum=0.000;DP=71;ExcessHet=3.0103;FS=0.922;MLEAC=1;MLEAF=0.500;MQ=43.49;MQRankSum=-0.914;QD=14.41;ReadPosRankSum=0.532;SOR=0.505	GT:AD:DP:GQ:PL	0/1:42,29:71:99:1051,0,1681
3R	29327451	.	C	G	964.77	.	AC=1;AF=0.500;AN=2;BaseQRankSum=2.459;ClippingRankSum=0.000;DP=62;ExcessHet=3.0103;FS=0.993;MLEAC=1;MLEAF=0.500;MQ=43.78;MQRankSum=0.232;QD=15.56;ReadPosRankSum=-0.840;SOR=0.512	GT:AD:DP:GQ:PL	0/1:33,29:62:99:993,0,1210
3R	29327504	.	C	A	613.77	.	AC=1;AF=0.500;AN=2;BaseQRankSum=1.618;ClippingRankSum=0.000;DP=61;ExcessHet=3.0103;FS=1.018;MLEAC=1;MLEAF=0.500;MQ=43.48;MQRankSum=-1.221;QD=10.06;ReadPosRankSum=-0.736;SOR=0.527	GT:AD:DP:GQ:PL	0/1:31,30:61:99:642,0,665
3R	29327576	.	G	GACTGCTCGGCGTCGTCT	385.73	.	AC=1;AF=0.500;AN=2;BaseQRankSum=-2.715;ClippingRankSum=0.000;DP=40;ExcessHet=3.0103;FS=5.217;MLEAC=1;MLEAF=0.500;MQ=42.59;MQRankSum=-0.308;QD=9.89;ReadPosRankSum=0.872;SOR=1.776	GT:AD:DP:GQ:PL	0/1:20,19:39:99:423,0,443
3R	29327616	.	G	A	358.77	.	AC=1;AF=0.500;AN=2;BaseQRankSum=-0.384;ClippingRankSum=0.000;DP=36;ExcessHet=3.0103;FS=8.346;MLEAC=1;MLEAF=0.500;MQ=42.71;MQRankSum=-0.212;QD=10.25;ReadPosRankSum=-1.718;SOR=2.247	GT:AD:DP:GQ:PL	0/1:17,18:35:99:387,0,371
3R	29328293	.	T	A	330.77	.	AC=1;AF=0.500;AN=2;BaseQRankSum=0.807;ClippingRankSum=0.000;DP=47;ExcessHet=3.0103;FS=2.500;MLEAC=1;MLEAF=0.500;MQ=43.50;MQRankSum=0.786;QD=7.04;ReadPosRankSum=2.113;SOR=1.091	GT:AD:DP:GQ:PL	0/1:29,18:47:99:359,0,1115
3R	29328606	.	C	T	357.77	.	AC=1;AF=0.500;AN=2;BaseQRankSum=-0.384;ClippingRankSum=0.000;DP=49;ExcessHet=3.0103;FS=0.000;MLEAC=1;MLEAF=0.500;MQ=43.72;MQRankSum=1.439;QD=7.30;ReadPosRankSum=-0.979;SOR=0.545	GT:AD:DP:GQ:PL	0/1:30,19:49:99:386,0,1203
3R	29328825	.	T	G	636.77	.	AC=1;AF=0.500;AN=2;BaseQRankSum=-0.790;ClippingRankSum=0.000;DP=64;ExcessHet=3.0103;FS=2.095;MLEAC=1;MLEAF=0.500;MQ=43.77;MQRankSum=0.447;QD=9.95;ReadPosRankSum=1.800;SOR=0.873	GT:AD:DP:GQ:PL	0/1:32,32:64:99:665,0,682
3R	29329084	.	A	G	473.77	.	AC=1;AF=0.500;AN=2;BaseQRankSum=0.413;ClippingRankSum=0.000;DP=43;ExcessHet=3.0103;FS=2.636;MLEAC=1;MLEAF=0.500;MQ=43.56;MQRankSum=0.167;QD=11.02;ReadPosRankSum=0.865;SOR=1.162	GT:AD:DP:GQ:PL	0/1:20,23:43:99:502,0,426
3R	29329146	.	T	C	441.77	.	AC=1;AF=0.500;AN=2;BaseQRankSum=-1.336;ClippingRankSum=0.000;DP=48;ExcessHet=3.0103;FS=1.117;MLEAC=1;MLEAF=0.500;MQ=44.45;MQRankSum=0.364;QD=9.20;ReadPosRankSum=-1.104;SOR=0.740	GT:AD:DP:GQ:PL	0/1:24,24:48:99:470,0,506
3R	29329208	.	G	T	377.77	.	AC=1;AF=0.500;AN=2;BaseQRankSum=1.906;ClippingRankSum=0.000;DP=43;ExcessHet=3.0103;FS=6.548;MLEAC=1;MLEAF=0.500;MQ=44.50;MQRankSum=0.949;QD=8.99;ReadPosRankSum=1.871;SOR=1.579	GT:AD:DP:GQ:PL	0/1:23,19:42:99:406,0,476
3R	29329350	.	CGGCCCACAAG	C	652.73	.	AC=1;AF=0.500;AN=2;BaseQRankSum=0.334;ClippingRankSum=0.000;DP=41;ExcessHet=3.0103;FS=1.243;MLEAC=1;MLEAF=0.500;MQ=43.54;MQRankSum=-0.565;QD=16.32;ReadPosRankSum=1.384;SOR=0.793	GT:AD:DP:GQ:PL	0/1:22,18:40:99:690,0,851
3R	29329504	.	C	A	531.77	.	AC=1;AF=0.500;AN=2;BaseQRankSum=-0.068;ClippingRankSum=0.000;DP=61;ExcessHet=3.0103;FS=0.000;MLEAC=1;MLEAF=0.500;MQ=44.00;MQRankSum=0.000;QD=8.72;ReadPosRankSum=0.189;SOR=0.678	GT:AD:DP:GQ:PL	0/1:34,27:61:99:560,0,738
3R	29329610	.	T	C	824.77	.	AC=1;AF=0.500;AN=2;BaseQRankSum=1.855;ClippingRankSum=0.000;DP=51;ExcessHet=3.0103;FS=3.933;MLEAC=1;MLEAF=0.500;MQ=43.67;MQRankSum=-0.981;QD=16.17;ReadPosRankSum=-1.380;SOR=1.053	GT:AD:DP:GQ:PL	0/1:26,25:51:99:853,0,979
3R	29329626	.	T	C	701.77	.	AC=1;AF=0.500;AN=2;BaseQRankSum=-1.890;ClippingRankSum=0.000;DP=48;ExcessHet=3.0103;FS=4.314;MLEAC=1;MLEAF=0.500;MQ=43.34;MQRankSum=-0.980;QD=14.62;ReadPosRankSum=1.437;SOR=1.508	GT:AD:DP:GQ:PL	0/1:29,19:48:99:730,0,1221
3R	29329684	.	T	A	428.77	.	AC=1;AF=0.500;AN=2;BaseQRankSum=-1.073;ClippingRankSum=0.000;DP=54;ExcessHet=3.0103;FS=0.000;MLEAC=1;MLEAF=0.500;MQ=43.38;MQRankSum=-0.347;QD=7.94;ReadPosRankSum=-2.318;SOR=0.596	GT:AD:DP:GQ:PL	0/1:31,23:54:99:457,0,1205
3R	29329775	.	TAGGAGGAGGAGG	T	782.73	.	AC=1;AF=0.500;AN=2;BaseQRankSum=-2.321;ClippingRankSum=0.000;DP=47;ExcessHet=3.0103;FS=27.751;MLEAC=1;MLEAF=0.500;MQ=43.56;MQRankSum=0.000;QD=18.64;ReadPosRankSum=0.126;SOR=2.098	GT:AD:DP:GQ:PL	0/1:21,21:42:99:820,0,2443
3R	29330102	.	C	T	733.77	.	AC=1;AF=0.500;AN=2;BaseQRankSum=0.295;ClippingRankSum=0.000;DP=57;ExcessHet=3.0103;FS=0.000;MLEAC=1;MLEAF=0.500;MQ=43.90;MQRankSum=1.369;QD=12.87;ReadPosRankSum=-0.194;SOR=0.601	GT:AD:DP:GQ:PL	0/1:36,21:57:99:762,0,1414
3R	29330103	.	G	C	733.77	.	AC=1;AF=0.500;AN=2;BaseQRankSum=-2.848;ClippingRankSum=0.000;DP=57;ExcessHet=3.0103;FS=0.000;MLEAC=1;MLEAF=0.500;MQ=43.90;MQRankSum=1.369;QD=12.87;ReadPosRankSum=0.073;SOR=0.601	GT:AD:DP:GQ:PL	0/1:36,21:57:99:762,0,1414
3R	29330646	.	CA	C	40.73	.	AC=1;AF=0.500;AN=2;BaseQRankSum=-1.337;ClippingRankSum=0.000;DP=20;ExcessHet=3.0103;FS=8.383;MLEAC=1;MLEAF=0.500;MQ=43.08;MQRankSum=2.559;QD=2.55;ReadPosRankSum=-1.137;SOR=2.561	GT:AD:DP:GQ:PL	0/1:9,7:16:78:78,0,122
3R	29330895	.	C	G	353.77	.	AC=1;AF=0.500;AN=2;BaseQRankSum=-0.696;ClippingRankSum=0.000;DP=33;ExcessHet=3.0103;FS=0.000;MLEAC=1;MLEAF=0.500;MQ=40.65;MQRankSum=2.512;QD=10.72;ReadPosRankSum=0.347;SOR=0.743	GT:AD:DP:GQ:PL	0/1:15,18:33:99:382,0,299
3R	29330936	.	C	T	627.77	.	AC=1;AF=0.500;AN=2;BaseQRankSum=-0.298;ClippingRankSum=0.000;DP=45;ExcessHet=3.0103;FS=1.211;MLEAC=1;MLEAF=0.500;MQ=40.37;MQRankSum=3.325;QD=13.95;ReadPosRankSum=0.185;SOR=0.459	GT:AD:DP:GQ:PL	0/1:18,27:45:99:656,0,379
3R	29331002	.	C	T	916.77	.	AC=1;AF=0.500;AN=2;BaseQRankSum=-2.384;ClippingRankSum=0.000;DP=44;ExcessHet=3.0103;FS=0.000;MLEAC=1;MLEAF=0.500;MQ=39.33;MQRankSum=4.144;QD=20.84;ReadPosRankSum=3.494;SOR=0.608	GT:AD:DP:GQ:PL	0/1:20,24:44:99:945,0,910
3R	29331021	.	C	T	650.77	.	AC=1;AF=0.500;AN=2;BaseQRankSum=2.024;ClippingRankSum=0.000;DP=42;ExcessHet=3.0103;FS=0.000;MLEAC=1;MLEAF=0.500;MQ=39.82;MQRankSum=2.716;QD=15.49;ReadPosRankSum=2.104;SOR=0.560	GT:AD:DP:GQ:PL	0/1:22,20:42:99:679,0,781
3R	29331048	.	G	C	398.77	.	AC=1;AF=0.500;AN=2;BaseQRankSum=0.393;ClippingRankSum=0.000;DP=48;ExcessHet=3.0103;FS=0.000;MLEAC=1;MLEAF=0.500;MQ=39.79;MQRankSum=2.772;QD=8.31;ReadPosRankSum=1.088;SOR=0.611	GT:AD:DP:GQ:PL	0/1:28,20:48:99:427,0,1188
3R	29331156	.	C	G	717.77	.	AC=1;AF=0.500;AN=2;BaseQRankSum=-0.737;ClippingRankSum=0.000;DP=51;ExcessHet=3.0103;FS=8.143;MLEAC=1;MLEAF=0.500;MQ=42.02;MQRankSum=0.494;QD=14.07;ReadPosRankSum=0.927;SOR=1.282	GT:AD:DP:GQ:PL	0/1:31,20:51:99:746,0,1230
3R	29331157	.	G	A	744.77	.	AC=1;AF=0.500;AN=2;BaseQRankSum=2.340;ClippingRankSum=0.000;DP=51;ExcessHet=3.0103;FS=8.143;MLEAC=1;MLEAF=0.500;MQ=42.02;MQRankSum=0.494;QD=14.60;ReadPosRankSum=1.058;SOR=1.282	GT:AD:DP:GQ:PL	0/1:31,20:51:99:773,0,1227
3R	29331162	.	G	A	770.77	.	AC=1;AF=0.500;AN=2;BaseQRankSum=1.714;ClippingRankSum=0.000;DP=53;ExcessHet=3.0103;FS=5.765;MLEAC=1;MLEAF=0.500;MQ=42.04;MQRankSum=0.721;QD=14.54;ReadPosRankSum=0.429;SOR=1.245	GT:AD:DP:GQ:PL	0/1:31,22:53:99:799,0,1229
3R	29331211	.	C	T	585.77	.	AC=1;AF=0.500;AN=2;BaseQRankSum=0.797;ClippingRankSum=0.000;DP=59;ExcessHet=3.0103;FS=2.177;MLEAC=1;MLEAF=0.500;MQ=42.63;MQRankSum=-0.439;QD=9.93;ReadPosRankSum=-0.465;SOR=0.812	GT:AD:DP:GQ:PL	0/1:30,29:59:99:614,0,615
3R	29331508	.	A	T	391.77	.	AC=1;AF=0.500;AN=2;BaseQRankSum=2.982;ClippingRankSum=0.000;DP=74;ExcessHet=3.0103;FS=3.435;MLEAC=1;MLEAF=0.500;MQ=43.91;MQRankSum=1.196;QD=5.29;ReadPosRankSum=-1.184;SOR=0.835	GT:AD:DP:GQ:PL	0/1:51,23:74:99:420,0,1148
3R	29331548	.	C	T	343.77	.	AC=1;AF=0.500;AN=2;BaseQRankSum=4.468;ClippingRankSum=0.000;DP=75;ExcessHet=3.0103;FS=5.076;MLEAC=1;MLEAF=0.500;MQ=43.95;MQRankSum=0.909;QD=4.58;ReadPosRankSum=0.915;SOR=0.475	GT:AD:DP:GQ:PL	0/1:54,21:75:99:372,0,1188
3R	29331632	.	A	T	443.77	.	AC=1;AF=0.500;AN=2;BaseQRankSum=1.412;ClippingRankSum=0.000;DP=63;ExcessHet=3.0103;FS=0.000;MLEAC=1;MLEAF=0.500;MQ=43.97;MQRankSum=0.817;QD=7.04;ReadPosRankSum=-1.381;SOR=0.616	GT:AD:DP:GQ:PL	0/1:39,24:63:99:472,0,850
3R	29331736	.	G	A	416.77	.	AC=1;AF=0.500;AN=2;BaseQRankSum=2.208;ClippingRankSum=0.000;DP=48;ExcessHet=3.0103;FS=1.121;MLEAC=1;MLEAF=0.500;MQ=43.56;MQRankSum=-0.065;QD=8.68;ReadPosRankSum=0.860;SOR=0.764	GT:AD:DP:GQ:PL	0/1:26,22:48:99:445,0,512
3R	29332136	.	G	T	903.77	.	AC=1;AF=0.500;AN=2;BaseQRankSum=1.213;ClippingRankSum=0.000;DP=68;ExcessHet=3.0103;FS=0.935;MLEAC=1;MLEAF=0.500;MQ=43.53;MQRankSum=2.115;QD=13.49;ReadPosRankSum=-0.322;SOR=0.843	GT:AD:DP:GQ:PL	0/1:26,41:67:99:932,0,512
3R	29332609	.	C	T	655.77	.	AC=1;AF=0.500;AN=2;BaseQRankSum=-0.463;ClippingRankSum=0.000;DP=47;ExcessHet=3.0103;FS=0.000;MLEAC=1;MLEAF=0.500;MQ=43.88;MQRankSum=1.512;QD=14.26;ReadPosRankSum=1.102;SOR=0.840	GT:AD:DP:GQ:PL	0/1:27,19:46:99:684,0,1014
3R	29332621	.	G	T	636.77	.	AC=1;AF=0.500;AN=2;BaseQRankSum=0.811;ClippingRankSum=0.000;DP=46;ExcessHet=3.0103;FS=1.177;MLEAC=1;MLEAF=0.500;MQ=43.87;MQRankSum=1.447;QD=13.84;ReadPosRankSum=-0.530;SOR=1.002	GT:AD:DP:GQ:PL	0/1:28,18:46:99:665,0,1103
3R	29332624	.	A	G	672.77	.	AC=1;AF=0.500;AN=2;BaseQRankSum=2.332;ClippingRankSum=0.000;DP=48;ExcessHet=3.0103;FS=2.555;MLEAC=1;MLEAF=0.500;MQ=43.88;MQRankSum=1.458;QD=14.02;ReadPosRankSum=-0.888;SOR=1.200	GT:AD:DP:GQ:PL	0/1:29,19:48:99:701,0,1100
3R	29332943	.	G	GAA	1587.73	.	AC=1;AF=0.500;AN=2;BaseQRankSum=-0.746;ClippingRankSum=0.000;DP=72;ExcessHet=3.0103;FS=10.171;MLEAC=1;MLEAF=0.500;MQ=42.94;MQRankSum=-2.956;QD=22.05;ReadPosRankSum=-0.068;SOR=1.141	GT:AD:DP:GQ:PL	0/1:32,40:72:99:1625,0,1689
3R	29332947	.	AAG	A	1668.73	.	AC=1;AF=0.500;AN=2;BaseQRankSum=-0.929;ClippingRankSum=0.000;DP=73;ExcessHet=3.0103;FS=9.865;MLEAC=1;MLEAF=0.500;MQ=42.92;MQRankSum=-2.919;QD=22.86;ReadPosRankSum=-0.430;SOR=1.120	GT:AD:DP:GQ:PL	0/1:31,42:73:99:1706,0,1750
3R	29332957	.	A	G	1638.77	.	AC=1;AF=0.500;AN=2;BaseQRankSum=-0.997;ClippingRankSum=0.000;DP=73;ExcessHet=3.0103;FS=12.045;MLEAC=1;MLEAF=0.500;MQ=42.83;MQRankSum=-3.243;QD=22.45;ReadPosRankSum=0.673;SOR=1.205	GT:AD:DP:GQ:PL	0/1:32,41:73:99:1667,0,1780
3R	29332962	.	CAGGGGTT	C	1527.73	.	AC=1;AF=0.500;AN=2;BaseQRankSum=-1.287;ClippingRankSum=0.000;DP=77;ExcessHet=3.0103;FS=9.495;MLEAC=1;MLEAF=0.500;MQ=42.82;MQRankSum=-3.207;QD=19.84;ReadPosRankSum=1.425;SOR=1.175	GT:AD:DP:GQ:PL	0/1:37,40:77:99:1565,0,2134
3R	29332979	.	C	CA	693.73	.	AC=1;AF=0.500;AN=2;BaseQRankSum=1.490;ClippingRankSum=0.000;DP=75;ExcessHet=3.0103;FS=1.900;MLEAC=1;MLEAF=0.500;MQ=42.73;MQRankSum=-3.131;QD=9.25;ReadPosRankSum=-0.694;SOR=0.975	GT:AD:DP:GQ:PL	0/1:37,38:75:99:731,0,707
3R	29333002	.	T	C	873.77	.	AC=1;AF=0.500;AN=2;BaseQRankSum=-0.888;ClippingRankSum=0.000;DP=79;ExcessHet=3.0103;FS=0.844;MLEAC=1;MLEAF=0.500;MQ=42.82;MQRankSum=-2.880;QD=11.06;ReadPosRankSum=-0.619;SOR=0.833	GT:AD:DP:GQ:PL	0/1:37,42:79:99:902,0,785
3R	29333259	.	C	T	587.77	.	AC=1;AF=0.500;AN=2;BaseQRankSum=1.751;ClippingRankSum=0.000;DP=54;ExcessHet=3.0103;FS=13.412;MLEAC=1;MLEAF=0.500;MQ=42.83;MQRankSum=-0.572;QD=10.88;ReadPosRankSum=-0.220;SOR=1.787	GT:AD:DP:GQ:PL	0/1:36,18:54:99:616,0,1490
3R	29333507	.	GCTC	G	211.73	.	AC=1;AF=0.500;AN=2;BaseQRankSum=-0.897;ClippingRankSum=0.000;DP=39;ExcessHet=3.0103;FS=3.683;MLEAC=1;MLEAF=0.500;MQ=43.52;MQRankSum=-0.761;QD=5.72;ReadPosRankSum=0.038;SOR=1.019	GT:AD:DP:GQ:PL	0/1:29,8:37:99:249,0,1172
3R	29333531	.	A	T	292.77	.	AC=1;AF=0.500;AN=2;BaseQRankSum=0.572;ClippingRankSum=0.000;DP=43;ExcessHet=3.0103;FS=8.296;MLEAC=1;MLEAF=0.500;MQ=43.57;MQRankSum=-0.587;QD=6.81;ReadPosRankSum=-0.431;SOR=1.492	GT:AD:DP:GQ:PL	0/1:33,10:43:99:321,0,1356
3R	29333537	.	A	C	300.77	.	AC=1;AF=0.500;AN=2;BaseQRankSum=-0.101;ClippingRankSum=0.000;DP=43;ExcessHet=3.0103;FS=3.183;MLEAC=1;MLEAF=0.500;MQ=43.83;MQRankSum=0.094;QD=6.99;ReadPosRankSum=-1.017;SOR=0.556	GT:AD:DP:GQ:PL	0/1:32,11:43:99:329,0,1311
3R	29334751	.	T	A	450.77	.	AC=1;AF=0.500;AN=2;BaseQRankSum=-0.731;ClippingRankSum=0.000;DP=62;ExcessHet=3.0103;FS=0.000;MLEAC=1;MLEAF=0.500;MQ=43.94;MQRankSum=1.196;QD=7.27;ReadPosRankSum=0.260;SOR=0.705	GT:AD:DP:GQ:PL	0/1:37,25:62:99:479,0,822
3R	29334912	.	C	CT	390.73	.	AC=1;AF=0.500;AN=2;BaseQRankSum=-0.297;ClippingRankSum=0.000;DP=63;ExcessHet=3.0103;FS=0.000;MLEAC=1;MLEAF=0.500;MQ=43.60;MQRankSum=-0.703;QD=6.20;ReadPosRankSum=0.671;SOR=0.641	GT:AD:DP:GQ:PL	0/1:35,28:63:99:428,0,1364
3R	29334971	.	TACACATGCACAC	T	853.73	.	AC=1;AF=0.500;AN=2;BaseQRankSum=0.363;ClippingRankSum=0.000;DP=63;ExcessHet=3.0103;FS=5.223;MLEAC=1;MLEAF=0.500;MQ=43.62;MQRankSum=-2.027;QD=14.00;ReadPosRankSum=0.617;SOR=0.899	GT:AD:DP:GQ:PL	0/1:37,24:61:99:891,0,1524
3R	29334997	.	C	G	962.77	.	AC=1;AF=0.500;AN=2;BaseQRankSum=1.079;ClippingRankSum=0.000;DP=67;ExcessHet=3.0103;FS=13.426;MLEAC=1;MLEAF=0.500;MQ=43.67;MQRankSum=-1.863;QD=14.37;ReadPosRankSum=-0.292;SOR=0.924	GT:AD:DP:GQ:PL	0/1:39,28:67:99:991,0,1437
3R	29335167	.	G	A	624.77	.	AC=1;AF=0.500;AN=2;BaseQRankSum=-2.854;ClippingRankSum=0.000;DP=59;ExcessHet=3.0103;FS=5.239;MLEAC=1;MLEAF=0.500;MQ=43.82;MQRankSum=-2.112;QD=10.59;ReadPosRankSum=-1.419;SOR=0.743	GT:AD:DP:GQ:PL	0/1:27,32:59:99:653,0,553
3R	29335224	.	A	G	1309.77	.	AC=1;AF=0.500;AN=2;BaseQRankSum=-0.887;ClippingRankSum=0.000;DP=54;ExcessHet=3.0103;FS=1.064;MLEAC=1;MLEAF=0.500;MQ=43.78;MQRankSum=-2.037;QD=24.25;ReadPosRankSum=-0.095;SOR=0.914	GT:AD:DP:GQ:PL	0/1:21,33:54:99:1338,0,757
3R	29335233	.	G	C	1251.77	.	AC=1;AF=0.500;AN=2;BaseQRankSum=-0.416;ClippingRankSum=0.000;DP=52;ExcessHet=3.0103;FS=1.104;MLEAC=1;MLEAF=0.500;MQ=43.74;MQRankSum=-2.211;QD=24.07;ReadPosRankSum=-0.191;SOR=0.474	GT:AD:DP:GQ:PL	0/1:20,32:52:99:1280,0,764
3R	29335750	.	C	T	748.77	.	AC=1;AF=0.500;AN=2;BaseQRankSum=3.107;ClippingRankSum=0.000;DP=55;ExcessHet=3.0103;FS=2.354;MLEAC=1;MLEAF=0.500;MQ=43.54;MQRankSum=-3.248;QD=13.61;ReadPosRankSum=-1.475;SOR=0.913	GT:AD:DP:GQ:PL	0/1:34,21:55:99:777,0,1254
3R	29335760	.	C	T	771.77	.	AC=1;AF=0.500;AN=2;BaseQRankSum=0.619;ClippingRankSum=0.000;DP=57;ExcessHet=3.0103;FS=1.037;MLEAC=1;MLEAF=0.500;MQ=43.59;MQRankSum=-2.718;QD=13.54;ReadPosRankSum=-0.798;SOR=0.963	GT:AD:DP:GQ:PL	0/1:34,23:57:99:800,0,1277
3R	29335780	.	A	G	950.77	.	AC=1;AF=0.500;AN=2;BaseQRankSum=-1.753;ClippingRankSum=0.000;DP=62;ExcessHet=3.0103;FS=5.213;MLEAC=1;MLEAF=0.500;MQ=43.62;MQRankSum=-2.201;QD=15.59;ReadPosRankSum=-0.782;SOR=1.135	GT:AD:DP:GQ:PL	0/1:35,26:61:99:979,0,1383
3R	29335843	.	C	T	603.77	.	AC=1;AF=0.500;AN=2;BaseQRankSum=-1.445;ClippingRankSum=0.000;DP=64;ExcessHet=3.0103;FS=3.563;MLEAC=1;MLEAF=0.500;MQ=43.82;MQRankSum=-2.666;QD=9.58;ReadPosRankSum=-0.165;SOR=1.277	GT:AD:DP:GQ:PL	0/1:33,30:63:99:632,0,678
3R	29335945	.	C	T	469.77	.	AC=1;AF=0.500;AN=2;BaseQRankSum=3.242;ClippingRankSum=0.000;DP=59;ExcessHet=3.0103;FS=7.136;MLEAC=1;MLEAF=0.500;MQ=43.73;MQRankSum=-1.327;QD=7.96;ReadPosRankSum=-0.312;SOR=0.843	GT:AD:DP:GQ:PL	0/1:35,24:59:99:498,0,740
3R	29336181	.	C	A	192.77	.	AC=1;AF=0.500;AN=2;BaseQRankSum=1.580;ClippingRankSum=0.000;DP=36;ExcessHet=3.0103;FS=0.000;MLEAC=1;MLEAF=0.500;MQ=43.59;MQRankSum=1.057;QD=5.35;ReadPosRankSum=1.080;SOR=0.551	GT:AD:DP:GQ:PL	0/1:24,12:36:99:221,0,528
3R	29336303	.	C	T	210.77	.	AC=1;AF=0.500;AN=2;BaseQRankSum=3.087;ClippingRankSum=0.000;DP=37;ExcessHet=3.0103;FS=1.392;MLEAC=1;MLEAF=0.500;MQ=43.76;MQRankSum=-2.981;QD=5.70;ReadPosRankSum=-0.244;SOR=0.387	GT:AD:DP:GQ:PL	0/1:25,12:37:99:239,0,558
3R	29336384	.	T	G	395.77	.	AC=1;AF=0.500;AN=2;BaseQRankSum=-1.095;ClippingRankSum=0.000;DP=33;ExcessHet=3.0103;FS=1.363;MLEAC=1;MLEAF=0.500;MQ=43.47;MQRankSum=-4.178;QD=11.99;ReadPosRankSum=2.191;SOR=0.465	GT:AD:DP:GQ:PL	0/1:21,12:33:99:424,0,921
3R	29336404	.	TTTCACTACCACTCCAAGTTCCCAG	T	556.73	.	AC=1;AF=0.500;AN=2;BaseQRankSum=0.809;ClippingRankSum=0.000;DP=42;ExcessHet=3.0103;FS=1.263;MLEAC=1;MLEAF=0.500;MQ=43.58;MQRankSum=-3.856;QD=13.58;ReadPosRankSum=-0.478;SOR=0.387	GT:AD:DP:GQ:PL	0/1:25,16:41:99:594,0,1157
3R	29336541	.	A	G	391.77	.	AC=1;AF=0.500;AN=2;BaseQRankSum=1.059;ClippingRankSum=0.000;DP=44;ExcessHet=3.0103;FS=4.875;MLEAC=1;MLEAF=0.500;MQ=43.30;MQRankSum=-3.586;QD=8.90;ReadPosRankSum=-0.464;SOR=1.027	GT:AD:DP:GQ:PL	0/1:31,13:44:99:420,0,1244
3R	29336554	.	G	A	436.77	.	AC=1;AF=0.500;AN=2;BaseQRankSum=2.276;ClippingRankSum=0.000;DP=45;ExcessHet=3.0103;FS=2.755;MLEAC=1;MLEAF=0.500;MQ=43.52;MQRankSum=-3.776;QD=9.71;ReadPosRankSum=-1.901;SOR=0.853	GT:AD:DP:GQ:PL	0/1:31,14:45:99:465,0,1215
3R	29336668	.	C	A	393.77	.	AC=1;AF=0.500;AN=2;BaseQRankSum=3.044;ClippingRankSum=0.000;DP=50;ExcessHet=3.0103;FS=5.987;MLEAC=1;MLEAF=0.500;MQ=43.55;MQRankSum=-2.751;QD=7.88;ReadPosRankSum=1.387;SOR=0.737	GT:AD:DP:GQ:PL	0/1:29,21:50:99:422,0,611
3R	29336705	.	T	G	512.77	.	AC=1;AF=0.500;AN=2;BaseQRankSum=-0.241;ClippingRankSum=0.000;DP=58;ExcessHet=3.0103;FS=3.625;MLEAC=1;MLEAF=0.500;MQ=43.58;MQRankSum=-2.991;QD=8.84;ReadPosRankSum=-0.188;SOR=1.220	GT:AD:DP:GQ:PL	0/1:32,26:58:99:541,0,690
3R	29336793	.	TTCCAAGTGCCA	T	652.73	.	AC=1;AF=0.500;AN=2;BaseQRankSum=-0.937;ClippingRankSum=0.000;DP=51;ExcessHet=3.0103;FS=0.000;MLEAC=1;MLEAF=0.500;MQ=44.06;MQRankSum=-2.335;QD=12.80;ReadPosRankSum=-1.782;SOR=0.793	GT:AD:DP:GQ:PL	0/1:32,19:51:99:690,0,1263
3R	29336936	.	C	A	452.77	.	AC=1;AF=0.500;AN=2;BaseQRankSum=-0.513;ClippingRankSum=0.000;DP=48;ExcessHet=3.0103;FS=0.000;MLEAC=1;MLEAF=0.500;MQ=44.46;MQRankSum=1.520;QD=9.43;ReadPosRankSum=0.440;SOR=0.560	GT:AD:DP:GQ:PL	0/1:25,23:48:99:481,0,515
3R	29337195	.	GGAGA	G	564.73	.	AC=1;AF=0.500;AN=2;BaseQRankSum=0.151;ClippingRankSum=0.000;DP=40;ExcessHet=3.0103;FS=6.983;MLEAC=1;MLEAF=0.500;MQ=43.90;MQRankSum=-0.224;QD=14.48;ReadPosRankSum=1.957;SOR=1.069	GT:AD:DP:GQ:PL	0/1:23,16:39:99:602,0,918
3R	29337860	.	G	A	276.77	.	AC=1;AF=0.500;AN=2;BaseQRankSum=2.413;ClippingRankSum=0.000;DP=52;ExcessHet=3.0103;FS=0.000;MLEAC=1;MLEAF=0.500;MQ=42.64;MQRankSum=-1.399;QD=5.32;ReadPosRankSum=0.010;SOR=0.746	GT:AD:DP:GQ:PL	0/1:35,17:52:99:305,0,783
3R	29337871	.	G	T	589.77	.	AC=1;AF=0.500;AN=2;BaseQRankSum=4.262;ClippingRankSum=0.000;DP=47;ExcessHet=3.0103;FS=0.000;MLEAC=1;MLEAF=0.500;MQ=42.45;MQRankSum=-0.934;QD=12.55;ReadPosRankSum=-0.668;SOR=0.839	GT:AD:DP:GQ:PL	0/1:29,18:47:99:618,0,1104
3R	29337881	.	A	G	550.77	.	AC=1;AF=0.500;AN=2;BaseQRankSum=-2.171;ClippingRankSum=0.000;DP=48;ExcessHet=3.0103;FS=4.167;MLEAC=1;MLEAF=0.500;MQ=42.25;MQRankSum=-2.733;QD=11.47;ReadPosRankSum=0.075;SOR=1.108	GT:AD:DP:GQ:PL	0/1:30,18:48:99:579,0,1141
3R	29337943	.	C	CAAAA	1242.73	.	AC=1;AF=0.500;AN=2;BaseQRankSum=-2.085;ClippingRankSum=0.000;DP=66;ExcessHet=3.0103;FS=8.590;MLEAC=1;MLEAF=0.500;MQ=41.76;MQRankSum=-2.599;QD=18.83;ReadPosRankSum=0.650;SOR=1.041	GT:AD:DP:GQ:PL	0/1:35,31:66:99:1280,0,1370
3R	29337944	.	T	C	1251.77	.	AC=1;AF=0.500;AN=2;BaseQRankSum=-2.115;ClippingRankSum=0.000;DP=67;ExcessHet=3.0103;FS=6.476;MLEAC=1;MLEAF=0.500;MQ=41.83;MQRankSum=-2.248;QD=18.68;ReadPosRankSum=0.459;SOR=0.727	GT:AD:DP:GQ:PL	0/1:35,32:67:99:1280,0,1370
3R	29338111	.	ACTGCCG	A	779.73	.	AC=1;AF=0.500;AN=2;BaseQRankSum=-1.267;ClippingRankSum=0.000;DP=67;ExcessHet=3.0103;FS=0.000;MLEAC=1;MLEAF=0.500;MQ=43.65;MQRankSum=-1.485;QD=13.00;ReadPosRankSum=-1.448;SOR=0.737	GT:AD:DP:GQ:PL	0/1:37,23:60:99:817,0,1478
3R	29338412	.	G	GGTGGGC	606.73	.	AC=1;AF=0.500;AN=2;BaseQRankSum=0.939;ClippingRankSum=0.000;DP=39;ExcessHet=3.0103;FS=4.655;MLEAC=1;MLEAF=0.500;MQ=43.26;MQRankSum=-3.830;QD=15.97;ReadPosRankSum=-3.151;SOR=1.159	GT:AD:DP:GQ:PL	0/1:22,16:38:99:644,0,873
3R	29338415	.	C	CGGATGGGTGAGGGAG	581.73	.	AC=1;AF=0.500;AN=2;BaseQRankSum=0.411;ClippingRankSum=0.000;DP=38;ExcessHet=3.0103;FS=0.000;MLEAC=1;MLEAF=0.500;MQ=43.24;MQRankSum=-3.675;QD=15.31;ReadPosRankSum=-3.286;SOR=0.680	GT:AD:DP:GQ:PL	0/1:22,16:38:99:619,0,873
3R	29338533	.	T	G	341.77	.	AC=1;AF=0.500;AN=2;BaseQRankSum=-0.881;ClippingRankSum=0.000;DP=43;ExcessHet=3.0103;FS=1.216;MLEAC=1;MLEAF=0.500;MQ=43.68;MQRankSum=-2.389;QD=8.34;ReadPosRankSum=-1.379;SOR=1.013	GT:AD:DP:GQ:PL	0/1:21,20:41:99:370,0,437
3R	29338557	.	T	C	630.77	.	AC=1;AF=0.500;AN=2;BaseQRankSum=-1.887;ClippingRankSum=0.000;DP=48;ExcessHet=3.0103;FS=1.192;MLEAC=1;MLEAF=0.500;MQ=43.74;MQRankSum=-2.672;QD=14.34;ReadPosRankSum=0.014;SOR=0.990	GT:AD:DP:GQ:PL	0/1:25,19:44:99:659,0,1137
3R	29338560	.	G	T	630.77	.	AC=1;AF=0.500;AN=2;BaseQRankSum=0.886;ClippingRankSum=0.000;DP=47;ExcessHet=3.0103;FS=2.670;MLEAC=1;MLEAF=0.500;MQ=43.73;MQRankSum=-2.748;QD=14.67;ReadPosRankSum=-1.252;SOR=1.165	GT:AD:DP:GQ:PL	0/1:25,18:43:99:659,0,1137
3R	29338687	.	TGCCACAC	T	1036.73	.	AC=1;AF=0.500;AN=2;BaseQRankSum=-2.403;ClippingRankSum=0.000;DP=45;ExcessHet=3.0103;FS=2.561;MLEAC=1;MLEAF=0.500;MQ=43.17;MQRankSum=-2.341;QD=23.04;ReadPosRankSum=0.249;SOR=0.814	GT:AD:DP:GQ:PL	0/1:20,25:45:99:1074,0,731
3R	29338696	.	TTATTAGTCATCTTC	T	1036.73	.	AC=1;AF=0.500;AN=2;BaseQRankSum=0.197;ClippingRankSum=0.000;DP=47;ExcessHet=3.0103;FS=0.000;MLEAC=1;MLEAF=0.500;MQ=43.21;MQRankSum=-2.183;QD=22.06;ReadPosRankSum=-2.144;SOR=0.765	GT:AD:DP:GQ:PL	0/1:20,27:47:99:1074,0,759
3R	29338714	.	G	A	1031.77	.	AC=1;AF=0.500;AN=2;BaseQRankSum=1.863;ClippingRankSum=0.000;DP=45;ExcessHet=3.0103;FS=1.174;MLEAC=1;MLEAF=0.500;MQ=43.17;MQRankSum=-2.016;QD=22.93;ReadPosRankSum=-1.557;SOR=0.597	GT:AD:DP:GQ:PL	0/1:18,27:45:99:1060,0,717
3R	29338717	.	G	GT	1016.73	.	AC=1;AF=0.500;AN=2;BaseQRankSum=0.376;ClippingRankSum=0.000;DP=47;ExcessHet=3.0103;FS=2.546;MLEAC=1;MLEAF=0.500;MQ=43.16;MQRankSum=-1.822;QD=21.63;ReadPosRankSum=-2.640;SOR=0.487	GT:AD:DP:GQ:PL	0/1:20,27:47:99:1054,0,801
3R	29339027	.	CTTG	C	672.73	.	AC=1;AF=0.500;AN=2;BaseQRankSum=0.493;ClippingRankSum=0.000;DP=46;ExcessHet=3.0103;FS=4.389;MLEAC=1;MLEAF=0.500;MQ=43.29;MQRankSum=1.457;QD=14.62;ReadPosRankSum=0.891;SOR=1.493	GT:AD:DP:GQ:PL	0/1:26,20:46:99:710,0,1084
3R	29339267	.	C	A	385.77	.	AC=1;AF=0.500;AN=2;BaseQRankSum=-0.700;ClippingRankSum=0.000;DP=57;ExcessHet=3.0103;FS=0.000;MLEAC=1;MLEAF=0.500;MQ=43.86;MQRankSum=-1.010;QD=6.89;ReadPosRankSum=-0.080;SOR=0.751	GT:AD:DP:GQ:PL	0/1:34,22:56:99:414,0,1336
3R	29339931	.	C	T	391.77	.	AC=1;AF=0.500;AN=2;BaseQRankSum=-0.519;ClippingRankSum=0.000;DP=42;ExcessHet=3.0103;FS=9.155;MLEAC=1;MLEAF=0.500;MQ=43.81;MQRankSum=1.015;QD=9.56;ReadPosRankSum=1.540;SOR=0.863	GT:AD:DP:GQ:PL	0/1:21,20:41:99:420,0,432
3R	29340005	.	T	G	455.77	.	AC=1;AF=0.500;AN=2;BaseQRankSum=-0.864;ClippingRankSum=0.000;DP=57;ExcessHet=3.0103;FS=1.001;MLEAC=1;MLEAF=0.500;MQ=43.83;MQRankSum=-0.310;QD=8.00;ReadPosRankSum=-1.060;SOR=0.841	GT:AD:DP:GQ:PL	0/1:33,24:57:99:484,0,730
3R	29341242	.	C	CTGTCCGCTTGTCCGTT	808.73	.	AC=1;AF=0.500;AN=2;BaseQRankSum=2.640;ClippingRankSum=0.000;DP=48;ExcessHet=3.0103;FS=0.000;MLEAC=1;MLEAF=0.500;MQ=43.36;MQRankSum=-2.454;QD=20.74;ReadPosRankSum=-2.251;SOR=0.793	GT:AD:DP:GQ:PL	0/1:20,19:39:99:846,0,3530
3R	29341257	.	C	T	1100.77	.	AC=1;AF=0.500;AN=2;BaseQRankSum=0.947;ClippingRankSum=0.000;DP=52;ExcessHet=3.0103;FS=2.379;MLEAC=1;MLEAF=0.500;MQ=43.41;MQRankSum=-2.078;QD=21.17;ReadPosRankSum=-1.929;SOR=0.894	GT:AD:DP:GQ:PL	0/1:24,28:52:99:1129,0,3121
3R	29341706	.	C	G	511.77	.	AC=1;AF=0.500;AN=2;BaseQRankSum=-1.056;ClippingRankSum=0.000;DP=50;ExcessHet=3.0103;FS=5.913;MLEAC=1;MLEAF=0.500;MQ=42.98;MQRankSum=-5.261;QD=10.24;ReadPosRankSum=-2.045;SOR=0.897	GT:AD:DP:GQ:PL	0/1:23,27:50:99:540,0,486
3R	29341745	.	C	G	1137.77	.	AC=1;AF=0.500;AN=2;BaseQRankSum=-0.401;ClippingRankSum=0.000;DP=59;ExcessHet=3.0103;FS=0.990;MLEAC=1;MLEAF=0.500;MQ=43.14;MQRankSum=-5.259;QD=19.28;ReadPosRankSum=-2.052;SOR=0.897	GT:AD:DP:GQ:PL	0/1:29,30:59:99:1166,0,1210
3R	29341746	.	G	A	1137.77	.	AC=1;AF=0.500;AN=2;BaseQRankSum=0.046;ClippingRankSum=0.000;DP=60;ExcessHet=3.0103;FS=0.000;MLEAC=1;MLEAF=0.500;MQ=43.03;MQRankSum=-4.858;QD=18.96;ReadPosRankSum=-1.869;SOR=0.693	GT:AD:DP:GQ:PL	0/1:30,30:60:99:1166,0,1210
3R	29341863	.	GTTTA	G	885.73	.	AC=1;AF=0.500;AN=2;BaseQRankSum=2.061;ClippingRankSum=0.000;DP=55;ExcessHet=3.0103;FS=7.391;MLEAC=1;MLEAF=0.500;MQ=43.00;MQRankSum=-5.844;QD=16.40;ReadPosRankSum=-2.032;SOR=1.272	GT:AD:DP:GQ:PL	0/1:29,25:54:99:923,0,1123
3R	29341868	.	CATAGCTAGCT	C	882.73	.	AC=1;AF=0.500;AN=2;BaseQRankSum=1.922;ClippingRankSum=0.000;DP=55;ExcessHet=3.0103;FS=5.492;MLEAC=1;MLEAF=0.500;MQ=43.03;MQRankSum=-5.680;QD=16.05;ReadPosRankSum=-2.308;SOR=1.121	GT:AD:DP:GQ:PL	0/1:29,26:55:99:920,0,1165
3R	29342136	.	C	G	267.77	.	AC=1;AF=0.500;AN=2;BaseQRankSum=-0.882;ClippingRankSum=0.000;DP=48;ExcessHet=3.0103;FS=0.000;MLEAC=1;MLEAF=0.500;MQ=43.92;MQRankSum=-1.899;QD=5.58;ReadPosRankSum=-0.525;SOR=0.706	GT:AD:DP:GQ:PL	0/1:31,17:48:99:296,0,696
3R	29342272	.	A	G	164.77	.	AC=1;AF=0.500;AN=2;BaseQRankSum=-2.099;ClippingRankSum=0.000;DP=44;ExcessHet=3.0103;FS=1.339;MLEAC=1;MLEAF=0.500;MQ=43.96;MQRankSum=-1.555;QD=3.83;ReadPosRankSum=-1.633;SOR=1.015	GT:AD:DP:GQ:PL	0/1:31,12:43:99:193,0,708
3R	29342316	.	A	G	118.77	.	AC=1;AF=0.500;AN=2;BaseQRankSum=-0.440;ClippingRankSum=0.000;DP=48;ExcessHet=3.0103;FS=0.000;MLEAC=1;MLEAF=0.500;MQ=43.96;MQRankSum=-1.898;QD=2.47;ReadPosRankSum=0.756;SOR=0.728	GT:AD:DP:GQ:PL	0/1:38,10:48:99:147,0,1506
3R	29342429	.	A	ATACACCTT	655.73	.	AC=1;AF=0.500;AN=2;BaseQRankSum=-1.340;ClippingRankSum=0.000;DP=50;ExcessHet=3.0103;FS=4.125;MLEAC=1;MLEAF=0.500;MQ=43.16;MQRankSum=-0.553;QD=13.38;ReadPosRankSum=-0.153;SOR=1.017	GT:AD:DP:GQ:PL	0/1:29,20:49:99:693,0,1469
3R	29342451	.	TCA	T	318.73	.	AC=1;AF=0.500;AN=2;BaseQRankSum=-1.576;ClippingRankSum=0.000;DP=48;ExcessHet=3.0103;FS=10.583;MLEAC=1;MLEAF=0.500;MQ=43.12;MQRankSum=0.125;QD=8.39;ReadPosRankSum=0.135;SOR=1.108	GT:AD:DP:GQ:PL	0/1:22,16:38:99:356,0,588
3R	29343238	.	G	T	238.77	.	AC=1;AF=0.500;AN=2;BaseQRankSum=0.692;ClippingRankSum=0.000;DP=40;ExcessHet=3.0103;FS=5.035;MLEAC=1;MLEAF=0.500;MQ=44.00;MQRankSum=0.000;QD=6.12;ReadPosRankSum=-0.412;SOR=0.693	GT:AD:DP:GQ:PL	0/1:25,14:39:99:267,0,535
3R	29344171	.	C	CCG	399.73	.	AC=1;AF=0.500;AN=2;BaseQRankSum=-0.790;ClippingRankSum=0.000;DP=29;ExcessHet=3.0103;FS=1.571;MLEAC=1;MLEAF=0.500;MQ=43.27;MQRankSum=1.560;QD=13.78;ReadPosRankSum=-0.091;SOR=0.333	GT:AD:DP:GQ:PL	0/1:18,11:29:99:437,0,720
3R	29344298	.	C	G	590.77	.	AC=1;AF=0.500;AN=2;BaseQRankSum=0.024;ClippingRankSum=0.000;DP=46;ExcessHet=3.0103;FS=1.139;MLEAC=1;MLEAF=0.500;MQ=43.81;MQRankSum=2.603;QD=12.84;ReadPosRankSum=0.993;SOR=0.512	GT:AD:DP:GQ:PL	0/1:18,28:46:99:619,0,366
3R	29344340	.	C	T	558.77	.	AC=1;AF=0.500;AN=2;BaseQRankSum=-3.393;ClippingRankSum=0.000;DP=48;ExcessHet=3.0103;FS=8.423;MLEAC=1;MLEAF=0.500;MQ=43.76;MQRankSum=2.904;QD=11.64;ReadPosRankSum=1.076;SOR=0.545	GT:AD:DP:GQ:PL	0/1:19,29:48:99:587,0,674
3R	29344529	.	T	A	556.77	.	AC=1;AF=0.500;AN=2;BaseQRankSum=-0.145;ClippingRankSum=0.000;DP=57;ExcessHet=3.0103;FS=1.022;MLEAC=1;MLEAF=0.500;MQ=43.42;MQRankSum=4.215;QD=9.77;ReadPosRankSum=0.384;SOR=0.941	GT:AD:DP:GQ:PL	0/1:30,27:57:99:585,0,651
3R	29344679	.	C	T	394.77	.	AC=1;AF=0.500;AN=2;BaseQRankSum=-0.227;ClippingRankSum=0.000;DP=40;ExcessHet=3.0103;FS=2.780;MLEAC=1;MLEAF=0.500;MQ=43.78;MQRankSum=2.105;QD=9.87;ReadPosRankSum=1.029;SOR=0.652	GT:AD:DP:GQ:PL	0/1:20,20:40:99:423,0,780
3R	29344710	.	C	CCT	727.73	.	AC=1;AF=0.500;AN=2;BaseQRankSum=-1.946;ClippingRankSum=0.000;DP=42;ExcessHet=3.0103;FS=1.149;MLEAC=1;MLEAF=0.500;MQ=43.70;MQRankSum=2.262;QD=17.33;ReadPosRankSum=1.273;SOR=0.892	GT:AD:DP:GQ:PL	0/1:22,20:42:99:765,0,953
3R	29344723	.	A	T	761.77	.	AC=1;AF=0.500;AN=2;BaseQRankSum=-1.886;ClippingRankSum=0.000;DP=48;ExcessHet=3.0103;FS=1.101;MLEAC=1;MLEAF=0.500;MQ=43.74;MQRankSum=2.078;QD=15.87;ReadPosRankSum=1.061;SOR=0.905	GT:AD:DP:GQ:PL	0/1:27,21:48:99:790,0,1106
3R	29344831	.	G	A	576.77	.	AC=1;AF=0.500;AN=2;BaseQRankSum=1.010;ClippingRankSum=0.000;DP=55;ExcessHet=3.0103;FS=5.471;MLEAC=1;MLEAF=0.500;MQ=43.80;MQRankSum=2.156;QD=10.68;ReadPosRankSum=-0.404;SOR=0.269	GT:AD:DP:GQ:PL	0/1:26,28:54:99:605,0,565
3R	29344945	.	C	T	536.77	.	AC=1;AF=0.500;AN=2;BaseQRankSum=-1.139;ClippingRankSum=0.000;DP=47;ExcessHet=3.0103;FS=0.000;MLEAC=1;MLEAF=0.500;MQ=43.77;MQRankSum=1.601;QD=11.42;ReadPosRankSum=-0.301;SOR=0.687	GT:AD:DP:GQ:PL	0/1:21,26:47:99:565,0,788
3R	29345111	.	G	C	1043.77	.	AC=1;AF=0.500;AN=2;BaseQRankSum=1.372;ClippingRankSum=0.000;DP=59;ExcessHet=3.0103;FS=5.511;MLEAC=1;MLEAF=0.500;MQ=43.11;MQRankSum=4.406;QD=17.69;ReadPosRankSum=0.190;SOR=1.565	GT:AD:DP:GQ:PL	0/1:31,28:59:99:1072,0,1217
3R	29345145	.	G	A	587.77	.	AC=1;AF=0.500;AN=2;BaseQRankSum=1.907;ClippingRankSum=0.000;DP=58;ExcessHet=3.0103;FS=3.697;MLEAC=1;MLEAF=0.500;MQ=43.18;MQRankSum=3.581;QD=10.13;ReadPosRankSum=0.350;SOR=1.230	GT:AD:DP:GQ:PL	0/1:30,28:58:99:616,0,641
3R	29345181	.	A	T	573.77	.	AC=1;AF=0.500;AN=2;BaseQRankSum=-1.060;ClippingRankSum=0.000;DP=57;ExcessHet=3.0103;FS=3.796;MLEAC=1;MLEAF=0.500;MQ=43.79;MQRankSum=2.296;QD=10.07;ReadPosRankSum=0.399;SOR=1.312	GT:AD:DP:GQ:PL	0/1:29,28:57:99:602,0,646
3R	29345223	.	T	G	557.77	.	AC=1;AF=0.500;AN=2;BaseQRankSum=-0.823;ClippingRankSum=0.000;DP=54;ExcessHet=3.0103;FS=0.000;MLEAC=1;MLEAF=0.500;MQ=43.82;MQRankSum=1.413;QD=10.33;ReadPosRankSum=0.364;SOR=0.844	GT:AD:DP:GQ:PL	0/1:27,27:54:99:586,0,586
3R	29345398	.	A	T	734.77	.	AC=1;AF=0.500;AN=2;BaseQRankSum=0.420;ClippingRankSum=0.000;DP=50;ExcessHet=3.0103;FS=2.463;MLEAC=1;MLEAF=0.500;MQ=43.35;MQRankSum=0.125;QD=15.00;ReadPosRankSum=-0.495;SOR=0.898	GT:AD:DP:GQ:PL	0/1:28,21:49:99:763,0,1093
3R	29345401	.	G	A	707.77	.	AC=1;AF=0.500;AN=2;BaseQRankSum=1.299;ClippingRankSum=0.000;DP=48;ExcessHet=3.0103;FS=4.201;MLEAC=1;MLEAF=0.500;MQ=43.33;MQRankSum=-0.106;QD=15.06;ReadPosRankSum=0.076;SOR=0.860	GT:AD:DP:GQ:PL	0/1:28,19:47:99:736,0,1168
3R	29345402	.	T	C	707.77	.	AC=1;AF=0.500;AN=2;BaseQRankSum=-1.666;ClippingRankSum=0.000;DP=48;ExcessHet=3.0103;FS=4.201;MLEAC=1;MLEAF=0.500;MQ=43.33;MQRankSum=-0.106;QD=15.06;ReadPosRankSum=0.076;SOR=0.860	GT:AD:DP:GQ:PL	0/1:28,19:47:99:736,0,1168
3R	29345451	.	A	G	373.77	.	AC=1;AF=0.500;AN=2;BaseQRankSum=-1.036;ClippingRankSum=0.000;DP=55;ExcessHet=3.0103;FS=1.036;MLEAC=1;MLEAF=0.500;MQ=43.34;MQRankSum=-0.429;QD=6.80;ReadPosRankSum=-0.128;SOR=0.856	GT:AD:DP:GQ:PL	0/1:34,21:55:99:402,0,766
3R	29346206	.	C	A	752.77	.	AC=1;AF=0.500;AN=2;BaseQRankSum=0.228;ClippingRankSum=0.000;DP=49;ExcessHet=3.0103;FS=1.129;MLEAC=1;MLEAF=0.500;MQ=44.33;MQRankSum=2.029;QD=15.68;ReadPosRankSum=1.677;SOR=0.495	GT:AD:DP:GQ:PL	0/1:28,20:48:99:781,0,2083
3R	29346211	.	T	TCGCACA	755.73	.	AC=1;AF=0.500;AN=2;BaseQRankSum=0.409;ClippingRankSum=0.000;DP=45;ExcessHet=3.0103;FS=1.205;MLEAC=1;MLEAF=0.500;MQ=44.69;MQRankSum=1.883;QD=17.18;ReadPosRankSum=0.200;SOR=0.428	GT:AD:DP:GQ:PL	0/1:23,21:44:99:793,0,1983
3R	29346333	.	A	C	223.77	.	AC=1;AF=0.500;AN=2;BaseQRankSum=-1.843;ClippingRankSum=0.000;DP=42;ExcessHet=3.0103;FS=6.822;MLEAC=1;MLEAF=0.500;MQ=44.74;MQRankSum=1.494;QD=5.33;ReadPosRankSum=-1.294;SOR=0.687	GT:AD:DP:GQ:PL	0/1:28,14:42:99:252,0,655
3R	29347343	.	C	G	395.77	.	AC=1;AF=0.500;AN=2;BaseQRankSum=0.104;ClippingRankSum=0.000;DP=68;ExcessHet=3.0103;FS=3.429;MLEAC=1;MLEAF=0.500;MQ=43.34;MQRankSum=-1.812;QD=5.82;ReadPosRankSum=-0.361;SOR=0.993	GT:AD:DP:GQ:PL	0/1:44,24:68:99:424,0,971
3R	29347375	.	A	ATGTG	609.73	.	AC=1;AF=0.500;AN=2;BaseQRankSum=-1.651;ClippingRankSum=0.000;DP=62;ExcessHet=3.0103;FS=1.101;MLEAC=1;MLEAF=0.500;MQ=43.96;MQRankSum=-0.459;QD=10.51;ReadPosRankSum=-1.648;SOR=0.446	GT:AD:DP:GQ:PL	0/1:40,18:58:99:647,0,1848
3R	29348112	.	A	G	914.77	.	AC=1;AF=0.500;AN=2;BaseQRankSum=-0.609;ClippingRankSum=0.000;DP=52;ExcessHet=3.0103;FS=3.841;MLEAC=1;MLEAF=0.500;MQ=43.87;MQRankSum=1.722;QD=17.59;ReadPosRankSum=-0.179;SOR=1.258	GT:AD:DP:GQ:PL	0/1:27,25:52:99:943,0,1227
3R	29348120	.	T	C	896.77	.	AC=1;AF=0.500;AN=2;BaseQRankSum=1.250;ClippingRankSum=0.000;DP=56;ExcessHet=3.0103;FS=5.411;MLEAC=1;MLEAF=0.500;MQ=43.88;MQRankSum=1.605;QD=16.01;ReadPosRankSum=1.156;SOR=1.329	GT:AD:DP:GQ:PL	0/1:31,25:56:99:925,0,1331
3R	29348170	.	G	A	526.77	.	AC=1;AF=0.500;AN=2;BaseQRankSum=-0.880;ClippingRankSum=0.000;DP=56;ExcessHet=3.0103;FS=12.387;MLEAC=1;MLEAF=0.500;MQ=43.88;MQRankSum=0.663;QD=9.58;ReadPosRankSum=-1.689;SOR=1.809	GT:AD:DP:GQ:PL	0/1:27,28:55:99:555,0,551
3R	29349350	.	CA	C	667.73	.	AC=1;AF=0.500;AN=2;BaseQRankSum=0.151;ClippingRankSum=0.000;DP=63;ExcessHet=3.0103;FS=3.565;MLEAC=1;MLEAF=0.500;MQ=43.72;MQRankSum=0.953;QD=11.32;ReadPosRankSum=2.339;SOR=0.365	GT:AD:DP:GQ:PL	0/1:32,27:59:99:705,0,864
3R	29350289	.	A	T	424.77	.	AC=1;AF=0.500;AN=2;BaseQRankSum=1.276;ClippingRankSum=0.000;DP=66;ExcessHet=3.0103;FS=0.000;MLEAC=1;MLEAF=0.500;MQ=44.14;MQRankSum=0.022;QD=6.44;ReadPosRankSum=-0.369;SOR=0.801	GT:AD:DP:GQ:PL	0/1:42,24:66:99:453,0,975
3R	29350879	.	GCATTTCC	G	714.73	.	AC=1;AF=0.500;AN=2;BaseQRankSum=0.049;ClippingRankSum=0.000;DP=47;ExcessHet=3.0103;FS=2.744;MLEAC=1;MLEAF=0.500;MQ=43.49;MQRankSum=-1.915;QD=16.24;ReadPosRankSum=-0.236;SOR=0.345	GT:AD:DP:GQ:PL	0/1:24,20:44:99:752,0,993
3R	29350905	.	A	G	764.77	.	AC=1;AF=0.500;AN=2;BaseQRankSum=-0.760;ClippingRankSum=0.000;DP=46;ExcessHet=3.0103;FS=0.000;MLEAC=1;MLEAF=0.500;MQ=43.68;MQRankSum=-1.529;QD=16.63;ReadPosRankSum=-0.287;SOR=0.608	GT:AD:DP:GQ:PL	0/1:25,21:46:99:793,0,958
3R	29351413	.	A	G	140.77	.	AC=1;AF=0.500;AN=2;BaseQRankSum=-0.221;ClippingRankSum=0.000;DP=29;ExcessHet=3.0103;FS=0.000;MLEAC=1;MLEAF=0.500;MQ=42.97;MQRankSum=-0.644;QD=4.85;ReadPosRankSum=-0.436;SOR=0.602	GT:AD:DP:GQ:PL	0/1:19,10:29:99:169,0,434
3R	29351463	.	A	G	250.77	.	AC=1;AF=0.500;AN=2;BaseQRankSum=-0.914;ClippingRankSum=0.000;DP=30;ExcessHet=3.0103;FS=1.455;MLEAC=1;MLEAF=0.500;MQ=42.64;MQRankSum=0.634;QD=8.36;ReadPosRankSum=1.267;SOR=1.041	GT:AD:DP:GQ:PL	0/1:15,15:30:99:279,0,311
3R	29351866	.	T	G	379.77	.	AC=1;AF=0.500;AN=2;BaseQRankSum=1.503;ClippingRankSum=0.000;DP=39;ExcessHet=3.0103;FS=6.884;MLEAC=1;MLEAF=0.500;MQ=43.26;MQRankSum=3.505;QD=9.74;ReadPosRankSum=1.729;SOR=1.138	GT:AD:DP:GQ:PL	0/1:20,19:39:99:408,0,404
3R	29352080	.	C	G	366.77	.	AC=1;AF=0.500;AN=2;BaseQRankSum=-1.064;ClippingRankSum=0.000;DP=39;ExcessHet=3.0103;FS=0.000;MLEAC=1;MLEAF=0.500;MQ=43.39;MQRankSum=1.435;QD=9.40;ReadPosRankSum=0.070;SOR=0.793	GT:AD:DP:GQ:PL	0/1:20,19:39:99:395,0,455
3R	29352151	.	GCT	G	637.73	.	AC=1;AF=0.500;AN=2;BaseQRankSum=-0.413;ClippingRankSum=0.000;DP=39;ExcessHet=3.0103;FS=1.243;MLEAC=1;MLEAF=0.500;MQ=43.54;MQRankSum=0.629;QD=16.35;ReadPosRankSum=-2.544;SOR=0.848	GT:AD:DP:GQ:PL	0/1:21,18:39:99:675,0,878
3R	29352308	.	C	T	126.77	.	AC=1;AF=0.500;AN=2;BaseQRankSum=0.708;ClippingRankSum=0.000;DP=22;ExcessHet=3.0103;FS=0.000;MLEAC=1;MLEAF=0.500;MQ=43.69;MQRankSum=0.229;QD=5.76;ReadPosRankSum=-0.558;SOR=0.473	GT:AD:DP:GQ:PL	0/1:14,8:22:99:155,0,525
3R	29352714	.	G	T	480.77	.	AC=1;AF=0.500;AN=2;BaseQRankSum=0.490;ClippingRankSum=0.000;DP=40;ExcessHet=3.0103;FS=6.990;MLEAC=1;MLEAF=0.500;MQ=43.85;MQRankSum=1.703;QD=12.02;ReadPosRankSum=1.287;SOR=1.305	GT:AD:DP:GQ:PL	0/1:17,23:40:99:509,0,340
3R	29352772	.	A	G	388.77	.	AC=1;AF=0.500;AN=2;BaseQRankSum=0.561;ClippingRankSum=0.000;DP=41;ExcessHet=3.0103;FS=6.684;MLEAC=1;MLEAF=0.500;MQ=43.86;MQRankSum=1.433;QD=9.48;ReadPosRankSum=0.535;SOR=1.296	GT:AD:DP:GQ:PL	0/1:21,20:41:99:417,0,454
3R	29352798	.	T	C	410.77	.	AC=1;AF=0.500;AN=2;BaseQRankSum=-1.417;ClippingRankSum=0.000;DP=46;ExcessHet=3.0103;FS=1.145;MLEAC=1;MLEAF=0.500;MQ=43.87;MQRankSum=1.461;QD=8.93;ReadPosRankSum=0.077;SOR=0.905	GT:AD:DP:GQ:PL	0/1:23,23:46:99:439,0,476
3R	29352859	.	TA	T	459.73	.	AC=1;AF=0.500;AN=2;BaseQRankSum=1.067;ClippingRankSum=0.000;DP=42;ExcessHet=3.0103;FS=6.684;MLEAC=1;MLEAF=0.500;MQ=44.00;MQRankSum=0.000;QD=11.21;ReadPosRankSum=0.746;SOR=1.148	GT:AD:DP:GQ:PL	0/1:22,19:41:99:497,0,632
3R	29353226	.	GCA	G	952.73	.	AC=1;AF=0.500;AN=2;BaseQRankSum=-2.023;ClippingRankSum=0.000;DP=45;ExcessHet=3.0103;FS=0.000;MLEAC=1;MLEAF=0.500;MQ=43.90;MQRankSum=-0.850;QD=21.17;ReadPosRankSum=0.202;SOR=0.836	GT:AD:DP:GQ:PL	0/1:20,25:45:99:990,0,765
3R	29353229	.	A	T	961.77	.	AC=1;AF=0.500;AN=2;BaseQRankSum=-1.399;ClippingRankSum=0.000;DP=45;ExcessHet=3.0103;FS=0.000;MLEAC=1;MLEAF=0.500;MQ=43.90;MQRankSum=-0.850;QD=21.37;ReadPosRankSum=0.400;SOR=0.836	GT:AD:DP:GQ:PL	0/1:20,25:45:99:990,0,765
3R	29353245	.	C	A	883.77	.	AC=1;AF=0.500;AN=2;BaseQRankSum=0.912;ClippingRankSum=0.000;DP=41;ExcessHet=3.0103;FS=1.298;MLEAC=1;MLEAF=0.500;MQ=43.88;MQRankSum=-0.836;QD=21.56;ReadPosRankSum=0.644;SOR=0.458	GT:AD:DP:GQ:PL	0/1:18,23:41:99:912,0,687
3R	29353251	.	A	T	835.77	.	AC=1;AF=0.500;AN=2;BaseQRankSum=1.906;ClippingRankSum=0.000;DP=41;ExcessHet=3.0103;FS=0.000;MLEAC=1;MLEAF=0.500;MQ=43.65;MQRankSum=0.753;QD=20.38;ReadPosRankSum=1.451;SOR=0.693	GT:AD:DP:GQ:PL	0/1:19,22:41:99:864,0,774
3R	29353344	.	A	T	623.77	.	AC=1;AF=0.500;AN=2;BaseQRankSum=0.622;ClippingRankSum=0.000;DP=36;ExcessHet=3.0103;FS=0.000;MLEAC=1;MLEAF=0.500;MQ=43.26;MQRankSum=1.917;QD=17.33;ReadPosRankSum=-1.445;SOR=0.683	GT:AD:DP:GQ:PL	0/1:17,19:36:99:652,0,632
3R	29353372	.	G	T	552.77	.	AC=1;AF=0.500;AN=2;BaseQRankSum=1.775;ClippingRankSum=0.000;DP=35;ExcessHet=3.0103;FS=0.000;MLEAC=1;MLEAF=0.500;MQ=43.24;MQRankSum=1.671;QD=15.79;ReadPosRankSum=1.491;SOR=0.602	GT:AD:DP:GQ:PL	0/1:19,16:35:99:581,0,680
3R	29353425	.	A	G	756.77	.	AC=1;AF=0.500;AN=2;BaseQRankSum=0.353;ClippingRankSum=0.000;DP=35;ExcessHet=3.0103;FS=1.320;MLEAC=1;MLEAF=0.500;MQ=43.94;MQRankSum=-0.808;QD=21.62;ReadPosRankSum=-0.550;SOR=0.802	GT:AD:DP:GQ:PL	0/1:15,20:35:99:785,0,570
3R	29353430	.	G	A	721.77	.	AC=1;AF=0.500;AN=2;BaseQRankSum=2.367;ClippingRankSum=0.000;DP=35;ExcessHet=3.0103;FS=1.309;MLEAC=1;MLEAF=0.500;MQ=43.94;MQRankSum=-0.860;QD=20.62;ReadPosRankSum=-0.099;SOR=1.022	GT:AD:DP:GQ:PL	0/1:16,19:35:99:750,0,606
3R	29353485	.	C	G	465.77	.	AC=1;AF=0.500;AN=2;BaseQRankSum=-0.353;ClippingRankSum=0.000;DP=33;ExcessHet=3.0103;FS=3.166;MLEAC=1;MLEAF=0.500;MQ=42.84;MQRankSum=-0.161;QD=14.11;ReadPosRankSum=0.711;SOR=1.282	GT:AD:DP:GQ:PL	0/1:19,14:33:99:494,0,719
3R	29353504	.	A	G	391.77	.	AC=1;AF=0.500;AN=2;BaseQRankSum=-1.266;ClippingRankSum=0.000;DP=31;ExcessHet=3.0103;FS=3.151;MLEAC=1;MLEAF=0.500;MQ=42.83;MQRankSum=0.316;QD=12.64;ReadPosRankSum=0.873;SOR=1.302	GT:AD:DP:GQ:PL	0/1:19,12:31:99:420,0,762
3R	29353514	.	G	A	403.77	.	AC=1;AF=0.500;AN=2;BaseQRankSum=1.451;ClippingRankSum=0.000;DP=30;ExcessHet=3.0103;FS=0.000;MLEAC=1;MLEAF=0.500;MQ=42.79;MQRankSum=0.482;QD=13.46;ReadPosRankSum=0.168;SOR=0.784	GT:AD:DP:GQ:PL	0/1:17,13:30:99:432,0,675
3R	29354082	.	A	G	387.77	.	AC=1;AF=0.500;AN=2;BaseQRankSum=2.440;ClippingRankSum=0.000;DP=55;ExcessHet=3.0103;FS=15.499;MLEAC=1;MLEAF=0.500;MQ=43.82;MQRankSum=-0.894;QD=7.18;ReadPosRankSum=-0.610;SOR=0.758	GT:AD:DP:GQ:PL	0/1:32,22:54:99:416,0,705
3R	29354126	.	A	T	444.77	.	AC=1;AF=0.500;AN=2;BaseQRankSum=4.080;ClippingRankSum=0.000;DP=62;ExcessHet=3.0103;FS=17.935;MLEAC=1;MLEAF=0.500;MQ=43.67;MQRankSum=-0.263;QD=7.17;ReadPosRankSum=-0.044;SOR=1.217	GT:AD:DP:GQ:PL	0/1:39,23:62:99:473,0,898
3R	29354163	.	TG	T	684.73	.	AC=1;AF=0.500;AN=2;BaseQRankSum=-0.260;ClippingRankSum=0.000;DP=58;ExcessHet=3.0103;FS=2.379;MLEAC=1;MLEAF=0.500;MQ=43.24;MQRankSum=-1.709;QD=11.81;ReadPosRankSum=0.565;SOR=0.368	GT:AD:DP:GQ:PL	0/1:38,20:58:99:722,0,1563
3R	29354166	.	T	A	693.77	.	AC=1;AF=0.500;AN=2;BaseQRankSum=1.232;ClippingRankSum=0.000;DP=58;ExcessHet=3.0103;FS=3.922;MLEAC=1;MLEAF=0.500;MQ=43.19;MQRankSum=-1.449;QD=11.96;SOR=0.307	GT:AD:DP:GQ:PL	0/1:38,20:58:99:722,0,1563
3R	29354174	.	G	C	638.77	.	AC=1;AF=0.500;AN=2;BaseQRankSum=0.682;ClippingRankSum=0.000;DP=58;ExcessHet=3.0103;FS=1.039;MLEAC=1;MLEAF=0.500;MQ=43.14;MQRankSum=-1.417;QD=11.01;ReadPosRankSum=0.514;SOR=0.555	GT:AD:DP:GQ:PL	0/1:39,19:58:99:667,0,1580
3R	29354229	.	G	T	367.77	.	AC=1;AF=0.500;AN=2;BaseQRankSum=-0.007;ClippingRankSum=0.000;DP=68;ExcessHet=3.0103;FS=2.175;MLEAC=1;MLEAF=0.500;MQ=42.78;MQRankSum=-1.494;QD=5.41;ReadPosRankSum=-1.102;SOR=0.748	GT:AD:DP:GQ:PL	0/1:46,22:68:99:396,0,1017
3R	29354251	.	T	G	663.77	.	AC=1;AF=0.500;AN=2;BaseQRankSum=-0.014;ClippingRankSum=0.000;DP=67;ExcessHet=3.0103;FS=11.650;MLEAC=1;MLEAF=0.500;MQ=42.55;MQRankSum=-1.196;QD=9.91;ReadPosRankSum=-0.101;SOR=1.393	GT:AD:DP:GQ:PL	0/1:46,21:67:99:692,0,1750
3R	29354883	.	CGAA	C	838.73	.	AC=1;AF=0.500;AN=2;BaseQRankSum=0.047;ClippingRankSum=0.000;DP=54;ExcessHet=3.0103;FS=4.017;MLEAC=1;MLEAF=0.500;MQ=44.00;MQRankSum=0.000;QD=15.83;ReadPosRankSum=1.235;SOR=0.279	GT:AD:DP:GQ:PL	0/1:30,23:53:99:876,0,1392
3R	29355279	.	G	A	212.77	.	AC=1;AF=0.500;AN=2;BaseQRankSum=0.295;ClippingRankSum=0.000;DP=41;ExcessHet=3.0103;FS=2.837;MLEAC=1;MLEAF=0.500;MQ=44.00;MQRankSum=0.000;QD=5.19;ReadPosRankSum=-0.083;SOR=1.230	GT:AD:DP:GQ:PL	0/1:27,14:41:99:241,0,563
3R	29357232	.	T	A	438.77	.	AC=1;AF=0.500;AN=2;BaseQRankSum=-1.736;ClippingRankSum=0.000;DP=54;ExcessHet=3.0103;FS=7.565;MLEAC=1;MLEAF=0.500;MQ=43.89;MQRankSum=0.353;QD=8.13;ReadPosRankSum=-0.897;SOR=1.349	GT:AD:DP:GQ:PL	0/1:31,23:54:99:467,0,1095
3R	29357493	.	T	A	592.77	.	AC=1;AF=0.500;AN=2;BaseQRankSum=-0.699;ClippingRankSum=0.000;DP=33;ExcessHet=3.0103;FS=8.506;MLEAC=1;MLEAF=0.500;MQ=42.99;MQRankSum=-1.806;QD=17.96;ReadPosRankSum=0.757;SOR=2.391	GT:AD:DP:GQ:PL	0/1:17,16:33:99:621,0,666
3R	29357498	.	A	T	595.77	.	AC=1;AF=0.500;AN=2;BaseQRankSum=3.100;ClippingRankSum=0.000;DP=31;ExcessHet=3.0103;FS=9.454;MLEAC=1;MLEAF=0.500;MQ=43.43;MQRankSum=-1.438;QD=19.22;ReadPosRankSum=0.910;SOR=2.704	GT:AD:DP:GQ:PL	0/1:16,15:31:99:624,0,624
3R	29357547	.	G	A	186.77	.	AC=1;AF=0.500;AN=2;BaseQRankSum=0.504;ClippingRankSum=0.000;DP=20;ExcessHet=3.0103;FS=5.180;MLEAC=1;MLEAF=0.500;MQ=44.00;MQRankSum=0.000;QD=9.34;ReadPosRankSum=-0.493;SOR=2.621	GT:AD:DP:GQ:PL	0/1:10,10:20:99:215,0,212
3R	29357934	.	T	G	907.77	.	AC=1;AF=0.500;AN=2;BaseQRankSum=-1.076;ClippingRankSum=0.000;DP=63;ExcessHet=3.0103;FS=3.590;MLEAC=1;MLEAF=0.500;MQ=43.83;MQRankSum=-0.704;QD=14.64;ReadPosRankSum=-0.433;SOR=0.356	GT:AD:DP:GQ:PL	0/1:34,28:62:99:936,0,1279
3R	29357961	.	T	G	797.77	.	AC=1;AF=0.500;AN=2;BaseQRankSum=-1.344;ClippingRankSum=0.000;DP=58;ExcessHet=3.0103;FS=1.040;MLEAC=1;MLEAF=0.500;MQ=43.78;MQRankSum=-0.572;QD=13.75;ReadPosRankSum=1.162;SOR=0.965	GT:AD:DP:GQ:PL	0/1:35,23:58:99:826,0,1381
3R	29358385	.	G	A	1101.77	.	AC=1;AF=0.500;AN=2;BaseQRankSum=-1.222;ClippingRankSum=0.000;DP=59;ExcessHet=3.0103;FS=0.998;MLEAC=1;MLEAF=0.500;MQ=43.74;MQRankSum=-1.000;QD=18.67;ReadPosRankSum=0.130;SOR=0.513	GT:AD:DP:GQ:PL	0/1:29,30:59:99:1130,0,1325
3R	29358394	.	A	G	1072.77	.	AC=1;AF=0.500;AN=2;BaseQRankSum=-0.410;ClippingRankSum=0.000;DP=60;ExcessHet=3.0103;FS=0.971;MLEAC=1;MLEAF=0.500;MQ=43.77;MQRankSum=-0.810;QD=17.88;ReadPosRankSum=1.487;SOR=0.846	GT:AD:DP:GQ:PL	0/1:31,29:60:99:1101,0,1359
3R	29358406	.	G	A	508.77	.	AC=1;AF=0.500;AN=2;BaseQRankSum=1.162;ClippingRankSum=0.000;DP=56;ExcessHet=3.0103;FS=2.294;MLEAC=1;MLEAF=0.500;MQ=43.76;MQRankSum=-0.810;QD=9.09;ReadPosRankSum=2.104;SOR=0.377	GT:AD:DP:GQ:PL	0/1:29,27:56:99:537,0,611
3R	29358703	.	A	C	455.77	.	AC=1;AF=0.500;AN=2;BaseQRankSum=-1.298;ClippingRankSum=0.000;DP=47;ExcessHet=3.0103;FS=2.488;MLEAC=1;MLEAF=0.500;MQ=43.73;MQRankSum=-2.967;QD=9.70;ReadPosRankSum=-0.278;SOR=0.998	GT:AD:DP:GQ:PL	0/1:23,24:47:99:484,0,491
3R	29358790	.	CAGCAACA	C	541.73	.	AC=1;AF=0.500;AN=2;BaseQRankSum=0.456;ClippingRankSum=0.000;DP=48;ExcessHet=3.0103;FS=4.501;MLEAC=1;MLEAF=0.500;MQ=43.88;MQRankSum=-2.795;QD=11.53;ReadPosRankSum=0.231;SOR=1.514	GT:AD:DP:GQ:PL	0/1:31,16:47:99:579,0,1201
3R	29358895	.	CA	C	871.73	.	AC=1;AF=0.500;AN=2;BaseQRankSum=-2.060;ClippingRankSum=0.000;DP=42;ExcessHet=3.0103;FS=0.000;MLEAC=1;MLEAF=0.500;MQ=42.97;MQRankSum=-5.684;QD=20.76;ReadPosRankSum=0.999;SOR=0.850	GT:AD:DP:GQ:PL	0/1:19,23:42:99:909,0,728
3R	29358897	.	TCAGAGTCGGAAAAC	T	898.73	.	AC=1;AF=0.500;AN=2;BaseQRankSum=-2.465;ClippingRankSum=0.000;DP=43;ExcessHet=3.0103;FS=1.171;MLEAC=1;MLEAF=0.500;MQ=42.99;MQRankSum=-5.775;QD=20.90;ReadPosRankSum=1.302;SOR=0.963	GT:AD:DP:GQ:PL	0/1:20,23:43:99:936,0,768
3R	29358920	.	A	AC	948.73	.	AC=1;AF=0.500;AN=2;BaseQRankSum=-2.087;ClippingRankSum=0.000;DP=39;ExcessHet=3.0103;FS=2.886;MLEAC=1;MLEAF=0.500;MQ=42.81;MQRankSum=-5.019;QD=24.33;ReadPosRankSum=-3.622;SOR=0.774	GT:AD:DP:GQ:PL	0/1:14,25:39:99:986,0,512
3R	29358945	.	G	GATACGTACATAC	876.73	.	AC=1;AF=0.500;AN=2;BaseQRankSum=0.749;ClippingRankSum=0.000;DP=38;ExcessHet=3.0103;FS=0.000;MLEAC=1;MLEAF=0.500;MQ=42.96;MQRankSum=-5.248;QD=23.70;ReadPosRankSum=1.221;SOR=0.773	GT:AD:DP:GQ:PL	0/1:17,20:37:99:914,0,610
3R	29359084	.	G	T	276.77	.	AC=1;AF=0.500;AN=2;BaseQRankSum=2.321;ClippingRankSum=0.000;DP=52;ExcessHet=3.0103;FS=6.258;MLEAC=1;MLEAF=0.500;MQ=43.44;MQRankSum=-4.267;QD=5.43;ReadPosRankSum=-0.180;SOR=1.115	GT:AD:DP:GQ:PL	0/1:35,16:51:99:305,0,766
3R	29359292	.	TA	T	323.73	.	AC=1;AF=0.500;AN=2;BaseQRankSum=0.804;ClippingRankSum=0.000;DP=37;ExcessHet=3.0103;FS=3.345;MLEAC=1;MLEAF=0.500;MQ=43.47;MQRankSum=-0.782;QD=8.99;ReadPosRankSum=-0.088;SOR=0.925	GT:AD:DP:GQ:PL	0/1:26,10:36:99:361,0,1121
3R	29359294	.	C	T	332.77	.	AC=1;AF=0.500;AN=2;BaseQRankSum=0.838;ClippingRankSum=0.000;DP=40;ExcessHet=3.0103;FS=5.217;MLEAC=1;MLEAF=0.500;MQ=43.41;MQRankSum=-1.048;QD=8.53;ReadPosRankSum=0.062;SOR=1.146	GT:AD:DP:GQ:PL	0/1:28,11:39:99:361,0,1121
3R	29359560	.	A	C	401.77	.	AC=1;AF=0.500;AN=2;BaseQRankSum=-2.003;ClippingRankSum=0.000;DP=56;ExcessHet=3.0103;FS=12.319;MLEAC=1;MLEAF=0.500;MQ=43.49;MQRankSum=-2.420;QD=7.17;ReadPosRankSum=0.998;SOR=0.793	GT:AD:DP:GQ:PL	0/1:34,22:56:99:430,0,784
3R	29359886	.	C	CGTGCGTGTGTGTGTGT	884.73	.	AC=1;AF=0.500;AN=2;BaseQRankSum=2.115;ClippingRankSum=0.000;DP=51;ExcessHet=3.0103;FS=1.298;MLEAC=1;MLEAF=0.500;MQ=42.93;MQRankSum=-0.987;QD=17.35;ReadPosRankSum=1.602;SOR=1.042	GT:AD:DP:GQ:PL	0/1:24,27:51:99:922,0,953
3R	29360036	.	C	CCATCGGA	558.73	.	AC=1;AF=0.500;AN=2;BaseQRankSum=-1.125;ClippingRankSum=0.000;DP=42;ExcessHet=3.0103;FS=2.680;MLEAC=1;MLEAF=0.500;MQ=42.81;MQRankSum=0.566;QD=13.63;ReadPosRankSum=2.353;SOR=1.141	GT:AD:DP:GQ:PL	0/1:25,16:41:99:596,0,1002
3R	29360119	.	G	A	346.77	.	AC=1;AF=0.500;AN=2;BaseQRankSum=0.519;ClippingRankSum=0.000;DP=54;ExcessHet=3.0103;FS=0.000;MLEAC=1;MLEAF=0.500;MQ=43.23;MQRankSum=0.067;QD=6.42;ReadPosRankSum=-1.306;SOR=0.574	GT:AD:DP:GQ:PL	0/1:35,19:54:99:375,0,817
3R	29360460	.	A	G	619.77	.	AC=1;AF=0.500;AN=2;BaseQRankSum=-0.464;ClippingRankSum=0.000;DP=42;ExcessHet=3.0103;FS=2.659;MLEAC=1;MLEAF=0.500;MQ=42.35;MQRankSum=4.375;QD=14.76;ReadPosRankSum=0.776;SOR=1.179	GT:AD:DP:GQ:PL	0/1:24,18:42:99:648,0,945
3R	29360478	.	A	T	697.77	.	AC=1;AF=0.500;AN=2;BaseQRankSum=0.295;ClippingRankSum=0.000;DP=42;ExcessHet=3.0103;FS=0.000;MLEAC=1;MLEAF=0.500;MQ=42.33;MQRankSum=4.418;QD=16.61;ReadPosRankSum=0.928;SOR=0.793	GT:AD:DP:GQ:PL	0/1:24,18:42:99:726,0,949
3R	29361128	.	C	T	459.77	.	AC=1;AF=0.500;AN=2;BaseQRankSum=2.282;ClippingRankSum=0.000;DP=51;ExcessHet=3.0103;FS=37.245;MLEAC=1;MLEAF=0.500;MQ=43.64;MQRankSum=1.545;QD=9.02;ReadPosRankSum=0.256;SOR=2.784	GT:AD:DP:GQ:PL	0/1:28,23:51:99:488,0,575
3R	29361826	.	C	T	434.77	.	AC=1;AF=0.500;AN=2;BaseQRankSum=-0.642;ClippingRankSum=0.000;DP=52;ExcessHet=3.0103;FS=2.453;MLEAC=1;MLEAF=0.500;MQ=43.26;MQRankSum=1.849;QD=8.70;ReadPosRankSum=1.987;SOR=0.368	GT:AD:DP:GQ:PL	0/1:28,22:50:99:463,0,1074
3R	29362703	.	A	AACACACGC	579.73	.	AC=1;AF=0.500;AN=2;BaseQRankSum=-1.551;ClippingRankSum=0.000;DP=44;ExcessHet=3.0103;FS=2.995;MLEAC=1;MLEAF=0.500;MQ=45.43;MQRankSum=1.353;QD=14.49;ReadPosRankSum=0.126;SOR=0.275	GT:AD:DP:GQ:PL	0/1:25,15:40:99:617,0,1006
3R	29362718	.	T	G	646.77	.	AC=1;AF=0.500;AN=2;BaseQRankSum=1.910;ClippingRankSum=0.000;DP=47;ExcessHet=3.0103;FS=6.423;MLEAC=1;MLEAF=0.500;MQ=45.05;MQRankSum=0.424;QD=13.76;ReadPosRankSum=-0.673;SOR=0.378	GT:AD:DP:GQ:PL	0/1:28,19:47:99:675,0,1051
3R	29362806	.	T	C	366.77	.	AC=1;AF=0.500;AN=2;BaseQRankSum=0.467;ClippingRankSum=0.000;DP=55;ExcessHet=3.0103;FS=2.682;MLEAC=1;MLEAF=0.500;MQ=44.32;MQRankSum=0.021;QD=6.67;ReadPosRankSum=0.628;SOR=0.356	GT:AD:DP:GQ:PL	0/1:41,14:55:99:395,0,1482
3R	29362830	.	T	G	402.77	.	AC=1;AF=0.500;AN=2;BaseQRankSum=-2.670;ClippingRankSum=0.000;DP=51;ExcessHet=3.0103;FS=7.117;MLEAC=1;MLEAF=0.500;MQ=43.90;MQRankSum=-2.410;QD=7.90;ReadPosRankSum=-0.605;SOR=0.959	GT:AD:DP:GQ:PL	0/1:38,13:51:99:431,0,1558
3R	29362849	.	T	A	552.77	.	AC=1;AF=0.500;AN=2;BaseQRankSum=-0.548;ClippingRankSum=0.000;DP=61;ExcessHet=3.0103;FS=6.022;MLEAC=1;MLEAF=0.500;MQ=43.92;MQRankSum=-2.268;QD=9.06;ReadPosRankSum=-1.441;SOR=0.835	GT:AD:DP:GQ:PL	0/1:44,17:61:99:581,0,1799
3R	29362872	.	G	A	513.77	.	AC=1;AF=0.500;AN=2;BaseQRankSum=0.342;ClippingRankSum=0.000;DP=59;ExcessHet=3.0103;FS=0.000;MLEAC=1;MLEAF=0.500;MQ=43.97;MQRankSum=-1.601;QD=8.71;ReadPosRankSum=-1.024;SOR=0.607	GT:AD:DP:GQ:PL	0/1:43,16:59:99:542,0,1761
3R	29362873	.	A	T	513.77	.	AC=1;AF=0.500;AN=2;BaseQRankSum=0.371;ClippingRankSum=0.000;DP=58;ExcessHet=3.0103;FS=0.000;MLEAC=1;MLEAF=0.500;MQ=43.97;MQRankSum=-1.582;QD=8.86;ReadPosRankSum=-1.079;SOR=0.643	GT:AD:DP:GQ:PL	0/1:42,16:58:99:542,0,1761
3R	29362910	.	C	A	558.77	.	AC=1;AF=0.500;AN=2;BaseQRankSum=0.141;ClippingRankSum=0.000;DP=59;ExcessHet=3.0103;FS=3.996;MLEAC=1;MLEAF=0.500;MQ=43.97;MQRankSum=-1.534;QD=9.47;ReadPosRankSum=1.239;SOR=0.950	GT:AD:DP:GQ:PL	0/1:42,17:59:99:587,0,1716
3R	29362912	.	G	A	558.77	.	AC=1;AF=0.500;AN=2;BaseQRankSum=1.373;ClippingRankSum=0.000;DP=59;ExcessHet=3.0103;FS=3.996;MLEAC=1;MLEAF=0.500;MQ=43.97;MQRankSum=-1.534;QD=9.47;ReadPosRankSum=1.231;SOR=0.950	GT:AD:DP:GQ:PL	0/1:42,17:59:99:587,0,1716
3R	29362918	.	T	A	589.77	.	AC=1;AF=0.500;AN=2;BaseQRankSum=0.587;ClippingRankSum=0.000;DP=55;ExcessHet=3.0103;FS=4.077;MLEAC=1;MLEAF=0.500;MQ=43.96;MQRankSum=-1.456;QD=10.72;ReadPosRankSum=1.094;SOR=0.940	GT:AD:DP:GQ:PL	0/1:38,17:55:99:618,0,1628
3R	29362936	.	A	G	597.77	.	AC=1;AF=0.500;AN=2;BaseQRankSum=-0.353;ClippingRankSum=0.000;DP=59;ExcessHet=3.0103;FS=3.946;MLEAC=1;MLEAF=0.500;MQ=43.97;MQRankSum=-1.415;QD=10.13;ReadPosRankSum=1.064;SOR=0.850	GT:AD:DP:GQ:PL	0/1:40,19:59:99:626,0,1523
3R	29363027	.	A	G	475.77	.	AC=1;AF=0.500;AN=2;BaseQRankSum=1.966;ClippingRankSum=0.000;DP=53;ExcessHet=3.0103;FS=10.619;MLEAC=1;MLEAF=0.500;MQ=44.00;MQRankSum=0.000;QD=8.98;ReadPosRankSum=-0.243;SOR=0.283	GT:AD:DP:GQ:PL	0/1:30,23:53:99:504,0,662
3R	29364075	.	C	CA	381.73	.	AC=1;AF=0.500;AN=2;BaseQRankSum=1.766;ClippingRankSum=0.000;DP=58;ExcessHet=3.0103;FS=7.142;MLEAC=1;MLEAF=0.500;MQ=43.93;MQRankSum=-0.077;QD=6.82;ReadPosRankSum=-0.296;SOR=1.096	GT:AD:DP:GQ:PL	0/1:30,26:56:99:419,0,516
3R	29364387	.	G	C	762.77	.	AC=1;AF=0.500;AN=2;BaseQRankSum=0.290;ClippingRankSum=0.000;DP=76;ExcessHet=3.0103;FS=0.000;MLEAC=1;MLEAF=0.500;MQ=44.00;MQRankSum=0.000;QD=10.04;ReadPosRankSum=0.283;SOR=0.613	GT:AD:DP:GQ:PL	0/1:39,37:76:99:791,0,1499
3R	29364454	.	T	G	712.77	.	AC=1;AF=0.500;AN=2;BaseQRankSum=0.401;ClippingRankSum=0.000;DP=79;ExcessHet=3.0103;FS=0.860;MLEAC=1;MLEAF=0.500;MQ=43.58;MQRankSum=1.320;QD=9.02;ReadPosRankSum=0.286;SOR=0.895	GT:AD:DP:GQ:PL	0/1:43,36:79:99:741,0,938
3R	29364504	.	C	A	1092.77	.	AC=1;AF=0.500;AN=2;BaseQRankSum=2.766;ClippingRankSum=0.000;DP=74;ExcessHet=3.0103;FS=0.896;MLEAC=1;MLEAF=0.500;MQ=44.00;MQRankSum=0.000;QD=14.77;ReadPosRankSum=-0.173;SOR=0.871	GT:AD:DP:GQ:PL	0/1:44,30:74:99:1121,0,1796
3R	29364957	.	A	C	401.77	.	AC=1;AF=0.500;AN=2;BaseQRankSum=-0.194;ClippingRankSum=0.000;DP=44;ExcessHet=3.0103;FS=2.622;MLEAC=1;MLEAF=0.500;MQ=43.96;MQRankSum=-1.050;QD=9.13;ReadPosRankSum=-0.667;SOR=1.179	GT:AD:DP:GQ:PL	0/1:24,20:44:99:430,0,535
3R	29364971	.	A	G	730.77	.	AC=1;AF=0.500;AN=2;BaseQRankSum=-0.778;ClippingRankSum=0.000;DP=46;ExcessHet=3.0103;FS=0.000;MLEAC=1;MLEAF=0.500;MQ=43.91;MQRankSum=-1.599;QD=15.89;ReadPosRankSum=-0.843;SOR=0.776	GT:AD:DP:GQ:PL	0/1:26,20:46:99:759,0,1650
3R	29364976	.	C	A	720.77	.	AC=1;AF=0.500;AN=2;BaseQRankSum=-0.871;ClippingRankSum=0.000;DP=49;ExcessHet=3.0103;FS=0.000;MLEAC=1;MLEAF=0.500;MQ=43.92;MQRankSum=-1.691;QD=14.71;ReadPosRankSum=-0.356;SOR=0.736	GT:AD:DP:GQ:PL	0/1:29,20:49:99:749,0,1776
3R	29364982	.	T	TGCACC	882.73	.	AC=1;AF=0.500;AN=2;BaseQRankSum=-1.139;ClippingRankSum=0.000;DP=48;ExcessHet=3.0103;FS=0.000;MLEAC=1;MLEAF=0.500;MQ=43.92;MQRankSum=-1.591;QD=18.39;ReadPosRankSum=-1.123;SOR=0.611	GT:AD:DP:GQ:PL	0/1:27,21:48:99:920,0,1679
3R	29364984	.	T	TGC	876.73	.	AC=1;AF=0.500;AN=2;BaseQRankSum=2.882;ClippingRankSum=0.000;DP=51;ExcessHet=3.0103;FS=1.064;MLEAC=1;MLEAF=0.500;MQ=43.92;MQRankSum=-1.548;QD=17.19;ReadPosRankSum=-1.297;SOR=0.542	GT:AD:DP:GQ:PL	0/1:28,23:51:99:914,0,1629
3R	29365122	.	AG	A	177.73	.	AC=1;AF=0.500;AN=2;BaseQRankSum=-1.486;ClippingRankSum=0.000;DP=42;ExcessHet=3.0103;FS=5.131;MLEAC=1;MLEAF=0.500;MQ=43.15;MQRankSum=1.650;QD=4.33;ReadPosRankSum=-1.329;SOR=0.778	GT:AD:DP:GQ:PL	0/1:29,12:41:99:215,0,843
3R	29365260	.	T	C	178.77	.	AC=1;AF=0.500;AN=2;BaseQRankSum=-1.398;ClippingRankSum=0.000;DP=38;ExcessHet=3.0103;FS=1.342;MLEAC=1;MLEAF=0.500;MQ=44.29;MQRankSum=1.529;QD=4.70;ReadPosRankSum=0.603;SOR=0.446	GT:AD:DP:GQ:PL	0/1:26,12:38:99:207,0,624
3R	29365633	.	TGG	T	651.73	.	AC=1;AF=0.500;AN=2;BaseQRankSum=-1.564;ClippingRankSum=0.000;DP=69;ExcessHet=3.0103;FS=0.000;MLEAC=1;MLEAF=0.500;MQ=44.00;MQRankSum=0.000;QD=9.58;ReadPosRankSum=-0.047;SOR=0.656	GT:AD:DP:GQ:PL	0/1:48,20:68:99:689,0,2052
3R	29365636	.	TTTTTG	T	651.73	.	AC=1;AF=0.500;AN=2;BaseQRankSum=0.268;ClippingRankSum=0.000;DP=70;ExcessHet=3.0103;FS=0.000;MLEAC=1;MLEAF=0.500;MQ=44.00;MQRankSum=0.000;QD=9.31;ReadPosRankSum=0.081;SOR=0.596	GT:AD:DP:GQ:PL	0/1:50,20:70:99:689,0,2052
3R	29365694	.	T	C	674.77	.	AC=1;AF=0.500;AN=2;BaseQRankSum=-0.584;ClippingRankSum=0.000;DP=59;ExcessHet=3.0103;FS=4.112;MLEAC=1;MLEAF=0.500;MQ=44.00;MQRankSum=0.000;QD=11.44;ReadPosRankSum=-0.666;SOR=0.264	GT:AD:DP:GQ:PL	0/1:40,19:59:99:703,0,1642
3R	29365695	.	C	T	674.77	.	AC=1;AF=0.500;AN=2;BaseQRankSum=2.035;ClippingRankSum=0.000;DP=59;ExcessHet=3.0103;FS=4.112;MLEAC=1;MLEAF=0.500;MQ=44.00;MQRankSum=0.000;QD=11.44;ReadPosRankSum=-0.593;SOR=0.264	GT:AD:DP:GQ:PL	0/1:40,19:59:99:703,0,1642
3R	29365708	.	C	A	630.77	.	AC=1;AF=0.500;AN=2;BaseQRankSum=1.892;ClippingRankSum=0.000;DP=53;ExcessHet=3.0103;FS=2.557;MLEAC=1;MLEAF=0.500;MQ=44.00;MQRankSum=0.000;QD=11.90;ReadPosRankSum=-0.808;SOR=0.363	GT:AD:DP:GQ:PL	0/1:35,18:53:99:659,0,1385
3R	29365782	.	A	T	430.77	.	AC=1;AF=0.500;AN=2;BaseQRankSum=2.650;ClippingRankSum=0.000;DP=56;ExcessHet=3.0103;FS=2.289;MLEAC=1;MLEAF=0.500;MQ=44.00;MQRankSum=0.000;QD=7.69;ReadPosRankSum=0.568;SOR=0.420	GT:AD:DP:GQ:PL	0/1:33,23:56:99:459,0,704
3R	29365915	.	G	A	370.77	.	AC=1;AF=0.500;AN=2;BaseQRankSum=-0.533;ClippingRankSum=0.000;DP=48;ExcessHet=3.0103;FS=4.148;MLEAC=1;MLEAF=0.500;MQ=43.94;MQRankSum=-1.141;QD=7.72;ReadPosRankSum=-0.869;SOR=0.307	GT:AD:DP:GQ:PL	0/1:28,20:48:99:399,0,627
3R	29366248	.	G	A	688.77	.	AC=1;AF=0.500;AN=2;BaseQRankSum=2.076;ClippingRankSum=0.000;DP=38;ExcessHet=3.0103;FS=3.108;MLEAC=1;MLEAF=0.500;MQ=43.25;MQRankSum=1.719;QD=18.13;ReadPosRankSum=0.907;SOR=0.275	GT:AD:DP:GQ:PL	0/1:20,18:38:99:717,0,764
3R	29366523	.	G	A	416.77	.	AC=1;AF=0.500;AN=2;BaseQRankSum=2.118;ClippingRankSum=0.000;DP=41;ExcessHet=3.0103;FS=2.755;MLEAC=1;MLEAF=0.500;MQ=43.83;MQRankSum=0.607;QD=10.17;ReadPosRankSum=-0.549;SOR=0.343	GT:AD:DP:GQ:PL	0/1:21,20:41:99:445,0,435
3R	29367359	.	G	A	234.77	.	AC=1;AF=0.500;AN=2;BaseQRankSum=2.016;ClippingRankSum=0.000;DP=54;ExcessHet=3.0103;FS=6.378;MLEAC=1;MLEAF=0.500;MQ=43.89;MQRankSum=0.915;QD=4.35;ReadPosRankSum=-0.893;SOR=1.413	GT:AD:DP:GQ:PL	0/1:39,15:54:99:263,0,893
3R	29367461	.	C	G	290.77	.	AC=1;AF=0.500;AN=2;BaseQRankSum=2.273;ClippingRankSum=0.000;DP=61;ExcessHet=3.0103;FS=0.000;MLEAC=1;MLEAF=0.500;MQ=43.87;MQRankSum=0.971;QD=4.93;ReadPosRankSum=0.154;SOR=0.573	GT:AD:DP:GQ:PL	0/1:41,18:59:99:319,0,836
3R	29367537	.	T	C	777.77	.	AC=1;AF=0.500;AN=2;BaseQRankSum=-1.508;ClippingRankSum=0.000;DP=60;ExcessHet=3.0103;FS=3.799;MLEAC=1;MLEAF=0.500;MQ=43.97;MQRankSum=0.795;QD=12.96;ReadPosRankSum=0.423;SOR=0.307	GT:AD:DP:GQ:PL	0/1:38,22:60:99:806,0,1707
3R	29367538	.	A	T	777.77	.	AC=1;AF=0.500;AN=2;BaseQRankSum=0.637;ClippingRankSum=0.000;DP=61;ExcessHet=3.0103;FS=3.804;MLEAC=1;MLEAF=0.500;MQ=43.97;MQRankSum=0.785;QD=12.75;ReadPosRankSum=0.602;SOR=0.287	GT:AD:DP:GQ:PL	0/1:39,22:61:99:806,0,1707
3R	29367555	.	A	G	666.77	.	AC=1;AF=0.500;AN=2;BaseQRankSum=-2.078;ClippingRankSum=0.000;DP=53;ExcessHet=3.0103;FS=4.083;MLEAC=1;MLEAF=0.500;MQ=43.96;MQRankSum=0.787;QD=12.58;ReadPosRankSum=0.958;SOR=0.479	GT:AD:DP:GQ:PL	0/1:34,19:53:99:695,0,1482
3R	29367582	.	G	A	279.77	.	AC=1;AF=0.500;AN=2;BaseQRankSum=1.714;ClippingRankSum=0.000;DP=59;ExcessHet=3.0103;FS=8.448;MLEAC=1;MLEAF=0.500;MQ=43.37;MQRankSum=1.172;QD=4.91;ReadPosRankSum=1.352;SOR=0.788	GT:AD:DP:GQ:PL	0/1:40,17:57:99:308,0,906
3R	29368262	.	G	GC	409.73	.	AC=1;AF=0.500;AN=2;BaseQRankSum=-0.752;ClippingRankSum=0.000;DP=44;ExcessHet=3.0103;FS=14.507;MLEAC=1;MLEAF=0.500;MQ=44.00;MQRankSum=0.000;QD=9.31;ReadPosRankSum=-0.071;SOR=2.035	GT:AD:DP:GQ:PL	0/1:24,20:44:99:447,0,607
3R	29368275	.	G	GTT	600.73	.	AC=1;AF=0.500;AN=2;BaseQRankSum=-0.816;ClippingRankSum=0.000;DP=51;ExcessHet=3.0103;FS=13.393;MLEAC=1;MLEAF=0.500;MQ=44.00;MQRankSum=0.000;QD=11.78;ReadPosRankSum=0.502;SOR=1.974	GT:AD:DP:GQ:PL	0/1:28,23:51:99:638,0,829
3R	29368372	.	T	A	651.77	.	AC=1;AF=0.500;AN=2;BaseQRankSum=0.411;ClippingRankSum=0.000;DP=58;ExcessHet=3.0103;FS=1.085;MLEAC=1;MLEAF=0.500;MQ=44.00;MQRankSum=0.000;QD=11.43;ReadPosRankSum=0.534;SOR=1.022	GT:AD:DP:GQ:PL	0/1:38,19:57:99:680,0,1885
3R	29368375	.	T	C	681.77	.	AC=1;AF=0.500;AN=2;BaseQRankSum=-2.434;ClippingRankSum=0.000;DP=59;ExcessHet=3.0103;FS=2.346;MLEAC=1;MLEAF=0.500;MQ=44.00;MQRankSum=0.000;QD=11.75;ReadPosRankSum=0.324;SOR=1.127	GT:AD:DP:GQ:PL	0/1:38,20:58:99:710,0,1882
3R	29368395	.	C	A	391.77	.	AC=1;AF=0.500;AN=2;BaseQRankSum=3.241;ClippingRankSum=0.000;DP=58;ExcessHet=3.0103;FS=0.000;MLEAC=1;MLEAF=0.500;MQ=44.00;MQRankSum=0.000;QD=6.87;ReadPosRankSum=-0.736;SOR=0.675	GT:AD:DP:GQ:PL	0/1:36,21:57:99:420,0,733
3R	29369066	.	G	T	374.77	.	AC=1;AF=0.500;AN=2;BaseQRankSum=1.434;ClippingRankSum=0.000;DP=71;ExcessHet=3.0103;FS=0.975;MLEAC=1;MLEAF=0.500;MQ=43.94;MQRankSum=0.730;QD=5.35;ReadPosRankSum=0.558;SOR=0.507	GT:AD:DP:GQ:PL	0/1:47,23:70:99:403,0,1046
3R	29369616	.	A	G	475.77	.	AC=1;AF=0.500;AN=2;BaseQRankSum=0.059;ClippingRankSum=0.000;DP=33;ExcessHet=3.0103;FS=3.176;MLEAC=1;MLEAF=0.500;MQ=44.00;MQRankSum=0.000;QD=14.42;ReadPosRankSum=0.747;SOR=1.080	GT:AD:DP:GQ:PL	0/1:20,13:33:99:504,0,972
3R	29369624	.	C	T	546.77	.	AC=1;AF=0.500;AN=2;BaseQRankSum=-1.358;ClippingRankSum=0.000;DP=36;ExcessHet=3.0103;FS=1.258;MLEAC=1;MLEAF=0.500;MQ=44.00;MQRankSum=0.000;QD=15.19;ReadPosRankSum=-1.360;SOR=0.941	GT:AD:DP:GQ:PL	0/1:20,16:36:99:575,0,928
3R	29370691	.	G	C	622.77	.	AC=1;AF=0.500;AN=2;BaseQRankSum=-1.233;ClippingRankSum=0.000;DP=78;ExcessHet=3.0103;FS=1.888;MLEAC=1;MLEAF=0.500;MQ=43.95;MQRankSum=1.237;QD=7.98;ReadPosRankSum=-0.137;SOR=0.573	GT:AD:DP:GQ:PL	0/1:45,33:78:99:651,0,974
3R	29370753	.	TA	T	303.73	.	AC=1;AF=0.500;AN=2;BaseQRankSum=0.186;ClippingRankSum=0.000;DP=59;ExcessHet=3.0103;FS=1.022;MLEAC=1;MLEAF=0.500;MQ=44.00;MQRankSum=0.000;QD=5.52;ReadPosRankSum=0.686;SOR=0.549	GT:AD:DP:GQ:PL	0/1:30,25:55:99:341,0,476
3R	29370853	.	A	C	540.77	.	AC=1;AF=0.500;AN=2;BaseQRankSum=-2.960;ClippingRankSum=0.000;DP=60;ExcessHet=3.0103;FS=2.177;MLEAC=1;MLEAF=0.500;MQ=44.00;MQRankSum=0.000;QD=9.01;ReadPosRankSum=-0.356;SOR=0.774	GT:AD:DP:GQ:PL	0/1:31,29:60:99:569,0,677
3R	29370900	.	C	T	612.77	.	AC=1;AF=0.500;AN=2;BaseQRankSum=-0.075;ClippingRankSum=0.000;DP=65;ExcessHet=3.0103;FS=3.370;MLEAC=1;MLEAF=0.500;MQ=43.93;MQRankSum=0.986;QD=9.43;ReadPosRankSum=0.822;SOR=0.732	GT:AD:DP:GQ:PL	0/1:34,31:65:99:641,0,739
3R	29371325	.	A	G	567.77	.	AC=1;AF=0.500;AN=2;BaseQRankSum=1.417;ClippingRankSum=0.000;DP=54;ExcessHet=3.0103;FS=2.473;MLEAC=1;MLEAF=0.500;MQ=44.00;MQRankSum=0.000;QD=10.51;ReadPosRankSum=1.447;SOR=1.188	GT:AD:DP:GQ:PL	0/1:26,28:54:99:596,0,549
3R	29410378	.	C	CG	41.73	.	AC=1;AF=0.500;AN=2;BaseQRankSum=-1.498;ClippingRankSum=0.000;DP=24;ExcessHet=3.0103;FS=10.590;MLEAC=1;MLEAF=0.500;MQ=43.92;MQRankSum=-1.313;QD=1.99;ReadPosRankSum=-0.411;SOR=1.437	GT:AD:DP:GQ:PL	0/1:14,7:21:79:79,0,565
3R	29474250	.	T	TTCCCCCCCC	190.73	.	AC=1;AF=0.500;AN=2;BaseQRankSum=-1.544;ClippingRankSum=0.000;DP=35;ExcessHet=3.0103;FS=10.160;MLEAC=1;MLEAF=0.500;MQ=43.06;MQRankSum=-4.713;QD=5.45;ReadPosRankSum=-3.633;SOR=2.566	GT:AD:DP:GQ:PL	0/1:28,7:35:99:228,0,1115
3R	29520461	.	GTC	G	373.73	.	AC=1;AF=0.500;AN=2;BaseQRankSum=0.272;ClippingRankSum=0.000;DP=70;ExcessHet=3.0103;FS=2.248;MLEAC=1;MLEAF=0.500;MQ=44.00;MQRankSum=0.000;QD=5.66;ReadPosRankSum=-0.234;SOR=0.628	GT:AD:DP:GQ:PL	0/1:47,19:66:99:411,0,1372
3R	29520497	.	AC	A	355.73	.	AC=1;AF=0.500;AN=2;BaseQRankSum=0.317;ClippingRankSum=0.000;DP=70;ExcessHet=3.0103;FS=7.537;MLEAC=1;MLEAF=0.500;MQ=44.00;MQRankSum=0.000;QD=5.31;ReadPosRankSum=-1.872;SOR=1.579	GT:AD:DP:GQ:PL	0/1:48,19:67:99:393,0,1298
3R	29520640	.	A	G	516.77	.	AC=1;AF=0.500;AN=2;BaseQRankSum=-2.130;ClippingRankSum=0.000;DP=71;ExcessHet=3.0103;FS=0.000;MLEAC=1;MLEAF=0.500;MQ=43.15;MQRankSum=-0.045;QD=7.28;ReadPosRankSum=-1.132;SOR=0.786	GT:AD:DP:GQ:PL	0/1:43,28:71:99:545,0,945
3R	29522266	.	C	T	343.77	.	AC=1;AF=0.500;AN=2;BaseQRankSum=0.464;ClippingRankSum=0.000;DP=52;ExcessHet=3.0103;FS=0.000;MLEAC=1;MLEAF=0.500;MQ=43.92;MQRankSum=1.157;QD=6.61;ReadPosRankSum=0.435;SOR=0.833	GT:AD:DP:GQ:PL	0/1:32,20:52:99:372,0,1313
3R	29523052	.	C	CGTATGGTGTATGTTATATGGTATATGGTATATG	506.73	.	AC=1;AF=0.500;AN=2;BaseQRankSum=-1.588;ClippingRankSum=0.000;DP=37;ExcessHet=3.0103;FS=5.391;MLEAC=1;MLEAF=0.500;MQ=43.24;MQRankSum=-5.442;QD=14.08;ReadPosRankSum=-0.135;SOR=1.329	GT:AD:DP:GQ:PL	0/1:24,12:36:99:544,0,929
3R	29523086	.	G	C	539.77	.	AC=1;AF=0.500;AN=2;BaseQRankSum=1.358;ClippingRankSum=0.000;DP=42;ExcessHet=3.0103;FS=2.945;MLEAC=1;MLEAF=0.500;MQ=43.49;MQRankSum=-4.008;QD=12.85;ReadPosRankSum=-3.488;SOR=0.289	GT:AD:DP:GQ:PL	0/1:25,17:42:99:568,0,987
3R	29523098	.	C	G	493.77	.	AC=1;AF=0.500;AN=2;BaseQRankSum=-0.342;ClippingRankSum=0.000;DP=42;ExcessHet=3.0103;FS=1.391;MLEAC=1;MLEAF=0.500;MQ=43.63;MQRankSum=-3.476;QD=11.76;ReadPosRankSum=-1.669;SOR=0.397	GT:AD:DP:GQ:PL	0/1:27,15:42:99:522,0,1046
3R	29523668	.	A	ATT	410.73	.	AC=1;AF=0.500;AN=2;BaseQRankSum=0.251;ClippingRankSum=0.000;DP=55;ExcessHet=3.0103;FS=2.347;MLEAC=1;MLEAF=0.500;MQ=43.61;MQRankSum=2.933;QD=7.75;ReadPosRankSum=-1.445;SOR=0.738	GT:AD:DP:GQ:PL	0/1:31,22:53:99:448,0,682
3R	29524824	.	GTA	G	712.73	.	AC=1;AF=0.500;AN=2;BaseQRankSum=0.404;ClippingRankSum=0.000;DP=69;ExcessHet=3.0103;FS=1.078;MLEAC=1;MLEAF=0.500;MQ=43.42;MQRankSum=2.058;QD=10.64;ReadPosRankSum=1.205;SOR=0.848	GT:AD:DP:GQ:PL	0/1:44,23:67:99:750,0,1688
3R	29524839	.	C	T	821.77	.	AC=1;AF=0.500;AN=2;BaseQRankSum=4.010;ClippingRankSum=0.000;DP=66;ExcessHet=3.0103;FS=0.977;MLEAC=1;MLEAF=0.500;MQ=43.45;MQRankSum=2.506;QD=12.45;ReadPosRankSum=-0.086;SOR=0.955	GT:AD:DP:GQ:PL	0/1:41,25:66:99:850,0,1739
3R	29525032	.	C	CT	703.73	.	AC=1;AF=0.500;AN=2;BaseQRankSum=0.437;ClippingRankSum=0.000;DP=53;ExcessHet=3.0103;FS=2.422;MLEAC=1;MLEAF=0.500;MQ=43.72;MQRankSum=1.279;QD=13.53;ReadPosRankSum=0.998;SOR=0.869	GT:AD:DP:GQ:PL	0/1:31,21:52:99:741,0,1077
3R	29525049	.	G	T	751.77	.	AC=1;AF=0.500;AN=2;BaseQRankSum=3.005;ClippingRankSum=0.000;DP=50;ExcessHet=3.0103;FS=13.310;MLEAC=1;MLEAF=0.500;MQ=43.79;MQRankSum=0.868;QD=15.34;ReadPosRankSum=-0.292;SOR=1.117	GT:AD:DP:GQ:PL	0/1:27,22:49:99:780,0,995
3R	29525498	.	G	A	981.77	.	AC=1;AF=0.500;AN=2;BaseQRankSum=2.709;ClippingRankSum=0.000;DP=51;ExcessHet=3.0103;FS=0.000;MLEAC=1;MLEAF=0.500;MQ=43.96;MQRankSum=-0.941;QD=19.25;ReadPosRankSum=-0.057;SOR=0.756	GT:AD:DP:GQ:PL	0/1:25,26:51:99:1010,0,989
3R	29525501	.	T	A	1010.77	.	AC=1;AF=0.500;AN=2;BaseQRankSum=-0.082;ClippingRankSum=0.000;DP=54;ExcessHet=3.0103;FS=0.000;MLEAC=1;MLEAF=0.500;MQ=43.96;MQRankSum=-0.963;QD=18.72;ReadPosRankSum=0.304;SOR=0.848	GT:AD:DP:GQ:PL	0/1:27,27:54:99:1039,0,1017
3R	29525673	.	GTA	G	812.73	.	AC=1;AF=0.500;AN=2;BaseQRankSum=0.779;ClippingRankSum=0.000;DP=64;ExcessHet=3.0103;FS=1.040;MLEAC=1;MLEAF=0.500;MQ=44.17;MQRankSum=1.269;QD=14.01;ReadPosRankSum=-0.477;SOR=0.965	GT:AD:DP:GQ:PL	0/1:35,23:58:99:850,0,1913
3R	29525688	.	T	A	815.77	.	AC=1;AF=0.500;AN=2;BaseQRankSum=0.526;ClippingRankSum=0.000;DP=62;ExcessHet=3.0103;FS=0.000;MLEAC=1;MLEAF=0.500;MQ=44.18;MQRankSum=1.319;QD=13.37;ReadPosRankSum=-1.236;SOR=0.802	GT:AD:DP:GQ:PL	0/1:38,23:61:99:844,0,1960
3R	29525894	.	T	C	1076.77	.	AC=1;AF=0.500;AN=2;BaseQRankSum=0.514;ClippingRankSum=0.000;DP=61;ExcessHet=3.0103;FS=12.076;MLEAC=1;MLEAF=0.500;MQ=43.79;MQRankSum=1.335;QD=17.65;ReadPosRankSum=-0.611;SOR=0.124	GT:AD:DP:GQ:PL	0/1:31,30:61:99:1105,0,1179
3R	29525919	.	G	A	1173.77	.	AC=1;AF=0.500;AN=2;BaseQRankSum=0.614;ClippingRankSum=0.000;DP=62;ExcessHet=3.0103;FS=5.481;MLEAC=1;MLEAF=0.500;MQ=43.80;MQRankSum=1.372;QD=18.93;ReadPosRankSum=-2.300;SOR=0.230	GT:AD:DP:GQ:PL	0/1:31,31:62:99:1202,0,1257
3R	29525931	.	G	C	880.77	.	AC=1;AF=0.500;AN=2;BaseQRankSum=-0.691;ClippingRankSum=0.000;DP=60;ExcessHet=3.0103;FS=3.799;MLEAC=1;MLEAF=0.500;MQ=43.79;MQRankSum=1.001;QD=14.68;ReadPosRankSum=0.100;SOR=0.307	GT:AD:DP:GQ:PL	0/1:35,25:60:99:909,0,1304
3R	29526577	.	A	T	281.77	.	AC=1;AF=0.500;AN=2;BaseQRankSum=2.279;ClippingRankSum=0.000;DP=37;ExcessHet=3.0103;FS=1.317;MLEAC=1;MLEAF=0.500;MQ=43.89;MQRankSum=-0.237;QD=7.62;ReadPosRankSum=-0.175;SOR=1.112	GT:AD:DP:GQ:PL	0/1:22,15:37:99:310,0,477
3R	29526596	.	G	C	523.77	.	AC=1;AF=0.500;AN=2;BaseQRankSum=-0.154;ClippingRankSum=0.000;DP=35;ExcessHet=3.0103;FS=0.000;MLEAC=1;MLEAF=0.500;MQ=43.94;MQRankSum=-1.097;QD=14.96;ReadPosRankSum=-0.418;SOR=0.631	GT:AD:DP:GQ:PL	0/1:20,15:35:99:552,0,765
3R	29526605	.	G	A	502.77	.	AC=1;AF=0.500;AN=2;BaseQRankSum=0.858;ClippingRankSum=0.000;DP=33;ExcessHet=3.0103;FS=0.000;MLEAC=1;MLEAF=0.500;MQ=43.94;MQRankSum=-1.104;QD=15.24;ReadPosRankSum=-0.190;SOR=0.657	GT:AD:DP:GQ:PL	0/1:19,14:33:99:531,0,730
3R	29526796	.	A	AC	122.73	.	AC=1;AF=0.500;AN=2;BaseQRankSum=0.270;ClippingRankSum=0.000;DP=34;ExcessHet=3.0103;FS=1.524;MLEAC=1;MLEAF=0.500;MQ=43.83;MQRankSum=0.910;QD=3.61;ReadPosRankSum=-0.391;SOR=0.404	GT:AD:DP:GQ:PL	0/1:25,9:34:99:160,0,647
3R	29526933	.	G	A	170.77	.	AC=1;AF=0.500;AN=2;BaseQRankSum=0.131;ClippingRankSum=0.000;DP=46;ExcessHet=3.0103;FS=7.533;MLEAC=1;MLEAF=0.500;MQ=43.68;MQRankSum=-2.372;QD=3.71;ReadPosRankSum=0.762;SOR=1.953	GT:AD:DP:GQ:PL	0/1:34,12:46:99:199,0,747
3R	29526984	.	G	A	247.77	.	AC=1;AF=0.500;AN=2;BaseQRankSum=-0.115;ClippingRankSum=0.000;DP=51;ExcessHet=3.0103;FS=0.000;MLEAC=1;MLEAF=0.500;MQ=43.71;MQRankSum=-2.083;QD=4.86;ReadPosRankSum=-1.639;SOR=0.756	GT:AD:DP:GQ:PL	0/1:35,16:51:99:276,0,1376
3R	29528798	.	C	G	233.77	.	AC=1;AF=0.500;AN=2;BaseQRankSum=-1.585;ClippingRankSum=0.000;DP=39;ExcessHet=3.0103;FS=3.048;MLEAC=1;MLEAF=0.500;MQ=44.00;MQRankSum=0.000;QD=5.99;ReadPosRankSum=-1.026;SOR=1.410	GT:AD:DP:GQ:PL	0/1:25,14:39:99:262,0,971
3R	29529146	.	G	C	175.77	.	AC=1;AF=0.500;AN=2;BaseQRankSum=0.409;ClippingRankSum=0.000;DP=55;ExcessHet=3.0103;FS=0.000;MLEAC=1;MLEAF=0.500;MQ=43.60;MQRankSum=1.056;QD=3.20;ReadPosRankSum=2.144;SOR=0.563	GT:AD:DP:GQ:PL	0/1:41,14:55:99:204,0,920
3R	29529824	.	G	A	526.77	.	AC=1;AF=0.500;AN=2;BaseQRankSum=0.120;ClippingRankSum=0.000;DP=72;ExcessHet=3.0103;FS=0.000;MLEAC=1;MLEAF=0.500;MQ=44.00;MQRankSum=0.000;QD=7.32;ReadPosRankSum=0.440;SOR=0.657	GT:AD:DP:GQ:PL	0/1:44,28:72:99:555,0,941
3R	29530296	.	CTA	C	677.73	.	AC=1;AF=0.500;AN=2;BaseQRankSum=-1.076;ClippingRankSum=0.000;DP=56;ExcessHet=3.0103;FS=2.412;MLEAC=1;MLEAF=0.500;MQ=43.93;MQRankSum=-1.862;QD=12.10;ReadPosRankSum=2.019;SOR=0.354	GT:AD:DP:GQ:PL	0/1:36,20:56:99:715,0,1472
3R	29530301	.	C	CCA	739.73	.	AC=1;AF=0.500;AN=2;BaseQRankSum=-1.323;ClippingRankSum=0.000;DP=55;ExcessHet=3.0103;FS=3.822;MLEAC=1;MLEAF=0.500;MQ=43.93;MQRankSum=-1.830;QD=13.45;ReadPosRankSum=2.100;SOR=0.703	GT:AD:DP:GQ:PL	0/1:35,20:55:99:777,0,1443
3R	29530339	.	A	T	478.77	.	AC=1;AF=0.500;AN=2;BaseQRankSum=-1.316;ClippingRankSum=0.000;DP=60;ExcessHet=3.0103;FS=9.296;MLEAC=1;MLEAF=0.500;MQ=43.90;MQRankSum=-1.919;QD=7.98;ReadPosRankSum=-0.945;SOR=0.618	GT:AD:DP:GQ:PL	0/1:35,25:60:99:507,0,807
3R	29530367	.	T	G	812.77	.	AC=1;AF=0.500;AN=2;BaseQRankSum=-1.018;ClippingRankSum=0.000;DP=61;ExcessHet=3.0103;FS=7.038;MLEAC=1;MLEAF=0.500;MQ=43.94;MQRankSum=-2.294;QD=13.32;ReadPosRankSum=-1.539;SOR=1.088	GT:AD:DP:GQ:PL	0/1:35,26:61:99:841,0,795
3R	29530383	.	C	T	677.77	.	AC=1;AF=0.500;AN=2;BaseQRankSum=1.271;ClippingRankSum=0.000;DP=59;ExcessHet=3.0103;FS=7.146;MLEAC=1;MLEAF=0.500;MQ=43.83;MQRankSum=-2.783;QD=11.49;ReadPosRankSum=-0.162;SOR=1.496	GT:AD:DP:GQ:PL	0/1:35,24:59:99:706,0,795
3R	29530418	.	G	C	654.77	.	AC=1;AF=0.500;AN=2;BaseQRankSum=-0.807;ClippingRankSum=0.000;DP=68;ExcessHet=3.0103;FS=5.017;MLEAC=1;MLEAF=0.500;MQ=43.80;MQRankSum=-3.512;QD=9.63;ReadPosRankSum=0.795;SOR=1.445	GT:AD:DP:GQ:PL	0/1:42,26:68:99:683,0,958
3R	29530436	.	C	A	679.77	.	AC=1;AF=0.500;AN=2;BaseQRankSum=-1.193;ClippingRankSum=0.000;DP=66;ExcessHet=3.0103;FS=6.522;MLEAC=1;MLEAF=0.500;MQ=43.75;MQRankSum=-3.474;QD=10.30;ReadPosRankSum=0.052;SOR=1.071	GT:AD:DP:GQ:PL	0/1:38,28:66:99:708,0,849
3R	29530533	.	A	G	439.77	.	AC=1;AF=0.500;AN=2;BaseQRankSum=0.616;ClippingRankSum=0.000;DP=63;ExcessHet=3.0103;FS=0.968;MLEAC=1;MLEAF=0.500;MQ=43.57;MQRankSum=-4.834;QD=6.98;ReadPosRankSum=-0.035;SOR=0.557	GT:AD:DP:GQ:PL	0/1:39,24:63:99:468,0,875
3R	29530548	.	AAC	A	891.73	.	AC=1;AF=0.500;AN=2;BaseQRankSum=-1.330;ClippingRankSum=0.000;DP=64;ExcessHet=3.0103;FS=3.433;MLEAC=1;MLEAF=0.500;MQ=43.48;MQRankSum=-5.378;QD=14.15;ReadPosRankSum=-1.110;SOR=1.136	GT:AD:DP:GQ:PL	0/1:38,25:63:99:929,0,1519
3R	29530552	.	G	A	963.77	.	AC=1;AF=0.500;AN=2;BaseQRankSum=-2.467;ClippingRankSum=0.000;DP=62;ExcessHet=3.0103;FS=3.539;MLEAC=1;MLEAF=0.500;MQ=43.46;MQRankSum=-5.318;QD=15.54;SOR=1.105	GT:AD:DP:GQ:PL	0/1:37,25:62:99:992,0,1513
3R	29530555	.	T	TA	957.73	.	AC=1;AF=0.500;AN=2;BaseQRankSum=-2.851;ClippingRankSum=0.000;DP=63;ExcessHet=3.0103;FS=3.549;MLEAC=1;MLEAF=0.500;MQ=43.47;MQRankSum=-5.204;QD=15.20;ReadPosRankSum=-1.599;SOR=1.191	GT:AD:DP:GQ:PL	0/1:37,26:63:99:995,0,1472
3R	29530577	.	C	T	541.77	.	AC=1;AF=0.500;AN=2;BaseQRankSum=1.325;ClippingRankSum=0.000;DP=57;ExcessHet=3.0103;FS=2.245;MLEAC=1;MLEAF=0.500;MQ=43.43;MQRankSum=-5.195;QD=9.50;ReadPosRankSum=-1.350;SOR=1.035	GT:AD:DP:GQ:PL	0/1:33,24:57:99:570,0,724
3R	29530611	.	G	A	904.77	.	AC=1;AF=0.500;AN=2;BaseQRankSum=3.810;ClippingRankSum=0.000;DP=59;ExcessHet=3.0103;FS=2.331;MLEAC=1;MLEAF=0.500;MQ=43.49;MQRankSum=-5.271;QD=15.34;ReadPosRankSum=1.057;SOR=1.072	GT:AD:DP:GQ:PL	0/1:36,23:59:99:933,0,1422
3R	29530613	.	T	A	898.77	.	AC=1;AF=0.500;AN=2;BaseQRankSum=-2.412;ClippingRankSum=0.000;DP=59;ExcessHet=3.0103;FS=1.025;MLEAC=1;MLEAF=0.500;MQ=43.42;MQRankSum=-5.557;QD=15.23;ReadPosRankSum=0.741;SOR=0.842	GT:AD:DP:GQ:PL	0/1:35,24:59:99:927,0,1506
3R	29530617	.	A	G	858.77	.	AC=1;AF=0.500;AN=2;BaseQRankSum=1.903;ClippingRankSum=0.000;DP=61;ExcessHet=3.0103;FS=1.026;MLEAC=1;MLEAF=0.500;MQ=43.44;MQRankSum=-5.685;QD=14.08;ReadPosRankSum=1.086;SOR=0.873	GT:AD:DP:GQ:PL	0/1:37,24:61:99:887,0,1607
3R	29530619	.	G	A	855.77	.	AC=1;AF=0.500;AN=2;BaseQRankSum=0.883;ClippingRankSum=0.000;DP=63;ExcessHet=3.0103;FS=1.023;MLEAC=1;MLEAF=0.500;MQ=43.46;MQRankSum=-5.809;QD=13.58;ReadPosRankSum=1.515;SOR=0.901	GT:AD:DP:GQ:PL	0/1:39,24:63:99:884,0,1649
3R	29530627	.	A	G	939.77	.	AC=1;AF=0.500;AN=2;BaseQRankSum=-1.637;ClippingRankSum=0.000;DP=65;ExcessHet=3.0103;FS=0.979;MLEAC=1;MLEAF=0.500;MQ=43.47;MQRankSum=-5.738;QD=14.46;ReadPosRankSum=1.484;SOR=0.849	GT:AD:DP:GQ:PL	0/1:40,25:65:99:968,0,1643
3R	29530630	.	G	A	942.77	.	AC=1;AF=0.500;AN=2;BaseQRankSum=1.543;ClippingRankSum=0.000;DP=66;ExcessHet=3.0103;FS=0.989;MLEAC=1;MLEAF=0.500;MQ=43.48;MQRankSum=-5.615;QD=14.28;ReadPosRankSum=1.162;SOR=0.916	GT:AD:DP:GQ:PL	0/1:40,26:66:99:971,0,1601
3R	29530631	.	A	G	942.77	.	AC=1;AF=0.500;AN=2;BaseQRankSum=0.591;ClippingRankSum=0.000;DP=65;ExcessHet=3.0103;FS=2.202;MLEAC=1;MLEAF=0.500;MQ=43.50;MQRankSum=-5.503;QD=14.50;ReadPosRankSum=1.464;SOR=1.047	GT:AD:DP:GQ:PL	0/1:40,25:65:99:971,0,1601
3R	29530633	.	T	C	900.77	.	AC=1;AF=0.500;AN=2;BaseQRankSum=0.886;ClippingRankSum=0.000;DP=64;ExcessHet=3.0103;FS=2.230;MLEAC=1;MLEAF=0.500;MQ=43.49;MQRankSum=-5.445;QD=14.07;ReadPosRankSum=1.294;SOR=1.101	GT:AD:DP:GQ:PL	0/1:39,25:64:99:929,0,1604
3R	29530661	.	G	A	514.77	.	AC=1;AF=0.500;AN=2;BaseQRankSum=3.305;ClippingRankSum=0.000;DP=64;ExcessHet=3.0103;FS=0.996;MLEAC=1;MLEAF=0.500;MQ=43.49;MQRankSum=-5.270;QD=8.04;ReadPosRankSum=-0.246;SOR=0.892	GT:AD:DP:GQ:PL	0/1:38,26:64:99:543,0,814
3R	29530683	.	T	C	1142.77	.	AC=1;AF=0.500;AN=2;BaseQRankSum=-1.405;ClippingRankSum=0.000;DP=72;ExcessHet=3.0103;FS=3.229;MLEAC=1;MLEAF=0.500;MQ=43.59;MQRankSum=-4.825;QD=15.87;ReadPosRankSum=-1.173;SOR=1.149	GT:AD:DP:GQ:PL	0/1:40,32:72:99:1171,0,1617
3R	29530687	.	C	T	1148.77	.	AC=1;AF=0.500;AN=2;BaseQRankSum=0.200;ClippingRankSum=0.000;DP=73;ExcessHet=3.0103;FS=3.159;MLEAC=1;MLEAF=0.500;MQ=43.62;MQRankSum=-4.671;QD=15.74;ReadPosRankSum=-1.001;SOR=1.090	GT:AD:DP:GQ:PL	0/1:41,32:73:99:1177,0,1617
3R	29530881	.	G	C	328.77	.	AC=1;AF=0.500;AN=2;BaseQRankSum=-1.449;ClippingRankSum=0.000;DP=60;ExcessHet=3.0103;FS=3.878;MLEAC=1;MLEAF=0.500;MQ=43.90;MQRankSum=-2.440;QD=5.57;ReadPosRankSum=-0.097;SOR=0.664	GT:AD:DP:GQ:PL	0/1:39,20:59:99:357,0,889
3R	29530931	.	G	GA	210.73	.	AC=1;AF=0.500;AN=2;BaseQRankSum=-0.276;ClippingRankSum=0.000;DP=63;ExcessHet=3.0103;FS=10.057;MLEAC=1;MLEAF=0.500;MQ=43.97;MQRankSum=-1.361;QD=3.57;ReadPosRankSum=-1.097;SOR=2.008	GT:AD:DP:GQ:PL	0/1:39,20:59:99:248,0,628
3R	29530966	.	T	G	355.77	.	AC=1;AF=0.500;AN=2;BaseQRankSum=-1.882;ClippingRankSum=0.000;DP=60;ExcessHet=3.0103;FS=7.450;MLEAC=1;MLEAF=0.500;MQ=43.93;MQRankSum=-1.825;QD=6.03;ReadPosRankSum=0.314;SOR=1.216	GT:AD:DP:GQ:PL	0/1:37,22:59:99:384,0,837
3R	29530987	.	A	C	394.77	.	AC=1;AF=0.500;AN=2;BaseQRankSum=-1.187;ClippingRankSum=0.000;DP=61;ExcessHet=3.0103;FS=7.273;MLEAC=1;MLEAF=0.500;MQ=43.82;MQRankSum=-0.966;QD=6.58;ReadPosRankSum=0.717;SOR=1.360	GT:AD:DP:GQ:PL	0/1:37,23:60:99:423,0,818
3R	29531135	.	G	GCCAA	624.73	.	AC=1;AF=0.500;AN=2;BaseQRankSum=-0.813;ClippingRankSum=0.000;DP=63;ExcessHet=3.0103;FS=3.869;MLEAC=1;MLEAF=0.500;MQ=43.68;MQRankSum=-1.073;QD=9.92;ReadPosRankSum=-0.465;SOR=0.863	GT:AD:DP:GQ:PL	0/1:44,19:63:99:662,0,3687
3R	29531140	.	C	CAAACAA	666.73	.	AC=1;AF=0.500;AN=2;BaseQRankSum=0.008;ClippingRankSum=0.000;DP=63;ExcessHet=3.0103;FS=2.384;MLEAC=1;MLEAF=0.500;MQ=43.68;MQRankSum=-1.180;QD=10.58;ReadPosRankSum=-0.122;SOR=0.764	GT:AD:DP:GQ:PL	0/1:45,18:63:99:704,0,3684
3R	29531156	.	A	G	578.77	.	AC=1;AF=0.500;AN=2;BaseQRankSum=-2.019;ClippingRankSum=0.000;DP=63;ExcessHet=3.0103;FS=3.928;MLEAC=1;MLEAF=0.500;MQ=43.35;MQRankSum=-1.434;QD=9.19;ReadPosRankSum=-0.107;SOR=1.107	GT:AD:DP:GQ:PL	0/1:45,18:63:99:607,0,3672
3R	29531998	.	C	A	700.77	.	AC=1;AF=0.500;AN=2;BaseQRankSum=0.668;ClippingRankSum=0.000;DP=61;ExcessHet=3.0103;FS=1.070;MLEAC=1;MLEAF=0.500;MQ=43.58;MQRankSum=-2.528;QD=11.49;ReadPosRankSum=-2.169;SOR=0.951	GT:AD:DP:GQ:PL	0/1:41,20:61:99:729,0,2478
3R	29531999	.	A	AAAAC	616.73	.	AC=1;AF=0.500;AN=2;BaseQRankSum=-0.440;ClippingRankSum=0.000;DP=60;ExcessHet=3.0103;FS=4.912;MLEAC=1;MLEAF=0.500;MQ=43.76;MQRankSum=-2.441;QD=10.28;ReadPosRankSum=-1.201;SOR=1.574	GT:AD:DP:GQ:PL	0/1:39,21:60:99:654,0,2793
3R	29532186	.	T	C	321.77	.	AC=1;AF=0.500;AN=2;BaseQRankSum=0.244;ClippingRankSum=0.000;DP=45;ExcessHet=3.0103;FS=1.202;MLEAC=1;MLEAF=0.500;MQ=43.85;MQRankSum=-2.143;QD=7.15;ReadPosRankSum=0.392;SOR=0.443	GT:AD:DP:GQ:PL	0/1:27,18:45:99:350,0,616
3R	29532337	.	T	C	322.77	.	AC=1;AF=0.500;AN=2;BaseQRankSum=-0.132;ClippingRankSum=0.000;DP=39;ExcessHet=3.0103;FS=0.000;MLEAC=1;MLEAF=0.500;MQ=44.57;MQRankSum=1.667;QD=8.28;ReadPosRankSum=-0.250;SOR=0.675	GT:AD:DP:GQ:PL	0/1:22,17:39:99:351,0,468
3R	29532433	.	C	CCTCCGACGA	511.73	.	AC=1;AF=0.500;AN=2;BaseQRankSum=-0.186;ClippingRankSum=0.000;DP=52;ExcessHet=3.0103;FS=1.327;MLEAC=1;MLEAF=0.500;MQ=44.70;MQRankSum=-0.345;QD=10.23;ReadPosRankSum=-1.004;SOR=0.446	GT:AD:DP:GQ:PL	0/1:34,16:50:99:549,0,2473
3R	29533266	.	G	A	1025.77	.	AC=1;AF=0.500;AN=2;BaseQRankSum=-1.000;ClippingRankSum=0.000;DP=76;ExcessHet=3.0103;FS=0.000;MLEAC=1;MLEAF=0.500;MQ=43.78;MQRankSum=-0.972;QD=13.68;ReadPosRankSum=-0.498;SOR=0.651	GT:AD:DP:GQ:PL	0/1:45,30:75:99:1054,0,1693
3R	29533277	.	T	C	1028.77	.	AC=1;AF=0.500;AN=2;BaseQRankSum=-0.490;ClippingRankSum=0.000;DP=73;ExcessHet=3.0103;FS=0.000;MLEAC=1;MLEAF=0.500;MQ=43.77;MQRankSum=-1.018;QD=14.29;ReadPosRankSum=0.243;SOR=0.610	GT:AD:DP:GQ:PL	0/1:44,28:72:99:1057,0,1664
3R	29533303	.	AG	A	639.73	.	AC=1;AF=0.500;AN=2;BaseQRankSum=0.658;ClippingRankSum=0.000;DP=75;ExcessHet=3.0103;FS=0.896;MLEAC=1;MLEAF=0.500;MQ=43.73;MQRankSum=-0.102;QD=8.65;ReadPosRankSum=1.102;SOR=0.856	GT:AD:DP:GQ:PL	0/1:45,29:74:99:677,0,1290
3R	29533805	.	G	A	459.77	.	AC=1;AF=0.500;AN=2;BaseQRankSum=1.937;ClippingRankSum=0.000;DP=50;ExcessHet=3.0103;FS=1.093;MLEAC=1;MLEAF=0.500;MQ=43.81;MQRankSum=-1.097;QD=9.38;ReadPosRankSum=1.089;SOR=0.655	GT:AD:DP:GQ:PL	0/1:26,23:49:99:488,0,543
3R	29534486	.	G	T	340.77	.	AC=1;AF=0.500;AN=2;BaseQRankSum=1.421;ClippingRankSum=0.000;DP=49;ExcessHet=3.0103;FS=4.029;MLEAC=1;MLEAF=0.500;MQ=43.54;MQRankSum=-1.784;QD=6.95;ReadPosRankSum=-0.688;SOR=1.292	GT:AD:DP:GQ:PL	0/1:30,19:49:99:369,0,664
3R	29534572	.	A	C	762.77	.	AC=1;AF=0.500;AN=2;BaseQRankSum=-1.705;ClippingRankSum=0.000;DP=49;ExcessHet=3.0103;FS=5.847;MLEAC=1;MLEAF=0.500;MQ=42.91;MQRankSum=-1.747;QD=15.57;ReadPosRankSum=0.427;SOR=0.609	GT:AD:DP:GQ:PL	0/1:29,20:49:99:791,0,1158
3R	29534573	.	C	G	762.77	.	AC=1;AF=0.500;AN=2;BaseQRankSum=0.475;ClippingRankSum=0.000;DP=50;ExcessHet=3.0103;FS=4.076;MLEAC=1;MLEAF=0.500;MQ=42.85;MQRankSum=-1.632;QD=15.26;ReadPosRankSum=0.098;SOR=0.463	GT:AD:DP:GQ:PL	0/1:29,21:50:99:791,0,1158
3R	29534590	.	TG	T	676.73	.	AC=1;AF=0.500;AN=2;BaseQRankSum=1.191;ClippingRankSum=0.000;DP=44;ExcessHet=3.0103;FS=6.546;MLEAC=1;MLEAF=0.500;MQ=42.74;MQRankSum=-1.201;QD=15.38;ReadPosRankSum=0.723;SOR=0.378	GT:AD:DP:GQ:PL	0/1:25,19:44:99:714,0,1111
3R	29534620	.	A	T	691.77	.	AC=1;AF=0.500;AN=2;BaseQRankSum=2.947;ClippingRankSum=0.000;DP=41;ExcessHet=3.0103;FS=4.677;MLEAC=1;MLEAF=0.500;MQ=42.45;MQRankSum=-0.321;QD=17.74;SOR=0.430	GT:AD:DP:GQ:PL	0/1:20,19:39:99:720,0,766
3R	29534622	.	C	A	691.77	.	AC=1;AF=0.500;AN=2;BaseQRankSum=0.494;ClippingRankSum=0.000;DP=40;ExcessHet=3.0103;FS=2.884;MLEAC=1;MLEAF=0.500;MQ=42.41;MQRankSum=-0.321;QD=18.70;SOR=0.321	GT:AD:DP:GQ:PL	0/1:19,18:37:99:720,0,766
3R	29535067	.	C	T	318.77	.	AC=1;AF=0.500;AN=2;BaseQRankSum=2.770;ClippingRankSum=0.000;DP=47;ExcessHet=3.0103;FS=2.531;MLEAC=1;MLEAF=0.500;MQ=44.38;MQRankSum=0.959;QD=6.78;ReadPosRankSum=-1.529;SOR=0.609	GT:AD:DP:GQ:PL	0/1:30,17:47:99:347,0,678
3R	29536104	.	G	T	299.77	.	AC=1;AF=0.500;AN=2;BaseQRankSum=-1.602;ClippingRankSum=0.000;DP=50;ExcessHet=3.0103;FS=4.116;MLEAC=1;MLEAF=0.500;MQ=43.96;MQRankSum=0.792;QD=6.00;ReadPosRankSum=-0.910;SOR=1.112	GT:AD:DP:GQ:PL	0/1:32,18:50:99:328,0,699
3R	29536871	.	G	GTGGGGGC	744.73	.	AC=1;AF=0.500;AN=2;BaseQRankSum=1.698;ClippingRankSum=0.000;DP=53;ExcessHet=3.0103;FS=2.443;MLEAC=1;MLEAF=0.500;MQ=43.71;MQRankSum=-3.590;QD=14.05;ReadPosRankSum=-1.479;SOR=0.368	GT:AD:DP:GQ:PL	0/1:33,20:53:99:782,0,1997
3R	29536875	.	AGCCCC	A	657.73	.	AC=1;AF=0.500;AN=2;BaseQRankSum=-1.923;ClippingRankSum=0.000;DP=53;ExcessHet=3.0103;FS=2.439;MLEAC=1;MLEAF=0.500;MQ=43.71;MQRankSum=-3.740;QD=12.41;ReadPosRankSum=-1.207;SOR=0.399	GT:AD:DP:GQ:PL	0/1:34,19:53:99:695,0,2068
3R	29536881	.	C	CTT	660.73	.	AC=1;AF=0.500;AN=2;BaseQRankSum=-1.513;ClippingRankSum=0.000;DP=52;ExcessHet=3.0103;FS=2.522;MLEAC=1;MLEAF=0.500;MQ=43.70;MQRankSum=-3.688;QD=12.71;ReadPosRankSum=-0.941;SOR=0.352	GT:AD:DP:GQ:PL	0/1:33,19:52:99:698,0,2026
3R	29536912	.	A	T	404.77	.	AC=1;AF=0.500;AN=2;BaseQRankSum=-0.061;ClippingRankSum=0.000;DP=56;ExcessHet=3.0103;FS=0.000;MLEAC=1;MLEAF=0.500;MQ=43.46;MQRankSum=-4.005;QD=7.23;ReadPosRankSum=-0.118;SOR=0.751	GT:AD:DP:GQ:PL	0/1:34,22:56:99:433,0,763
3R	29537240	.	T	C	569.77	.	AC=1;AF=0.500;AN=2;BaseQRankSum=1.024;ClippingRankSum=0.000;DP=60;ExcessHet=3.0103;FS=2.226;MLEAC=1;MLEAF=0.500;MQ=43.97;MQRankSum=1.001;QD=9.50;ReadPosRankSum=2.338;SOR=0.393	GT:AD:DP:GQ:PL	0/1:31,29:60:99:598,0,654
3R	29537321	.	CGT	C	405.73	.	AC=1;AF=0.500;AN=2;BaseQRankSum=-0.963;ClippingRankSum=0.000;DP=45;ExcessHet=3.0103;FS=1.230;MLEAC=1;MLEAF=0.500;MQ=43.96;MQRankSum=-1.200;QD=9.90;ReadPosRankSum=1.029;SOR=0.948	GT:AD:DP:GQ:PL	0/1:25,16:41:99:443,0,821
3R	29537642	.	A	G	483.77	.	AC=1;AF=0.500;AN=2;BaseQRankSum=-0.037;ClippingRankSum=0.000;DP=54;ExcessHet=3.0103;FS=0.000;MLEAC=1;MLEAF=0.500;MQ=43.93;MQRankSum=1.304;QD=8.96;ReadPosRankSum=-1.199;SOR=0.626	GT:AD:DP:GQ:PL	0/1:30,24:54:99:512,0,1230
3R	29538545	.	G	A	471.77	.	AC=1;AF=0.500;AN=2;BaseQRankSum=3.568;ClippingRankSum=0.000;DP=58;ExcessHet=3.0103;FS=1.043;MLEAC=1;MLEAF=0.500;MQ=44.00;MQRankSum=0.000;QD=8.28;ReadPosRankSum=-1.327;SOR=0.473	GT:AD:DP:GQ:PL	0/1:33,24:57:99:500,0,670
3R	29538861	.	C	T	434.77	.	AC=1;AF=0.500;AN=2;BaseQRankSum=0.936;ClippingRankSum=0.000;DP=42;ExcessHet=3.0103;FS=2.755;MLEAC=1;MLEAF=0.500;MQ=43.95;MQRankSum=-0.952;QD=10.35;ReadPosRankSum=-0.606;SOR=0.292	GT:AD:DP:GQ:PL	0/1:21,21:42:99:463,0,439
3R	29538900	.	C	A	448.77	.	AC=1;AF=0.500;AN=2;BaseQRankSum=-0.632;ClippingRankSum=0.000;DP=50;ExcessHet=3.0103;FS=0.000;MLEAC=1;MLEAF=0.500;MQ=43.92;MQRankSum=-0.086;QD=8.98;ReadPosRankSum=-0.526;SOR=0.715	GT:AD:DP:GQ:PL	0/1:27,23:50:99:477,0,581
3R	29539559	.	A	G	759.77	.	AC=1;AF=0.500;AN=2;BaseQRankSum=-1.330;ClippingRankSum=0.000;DP=62;ExcessHet=3.0103;FS=2.241;MLEAC=1;MLEAF=0.500;MQ=38.99;MQRankSum=2.074;QD=12.25;ReadPosRankSum=-1.075;SOR=0.732	GT:AD:DP:GQ:PL	0/1:40,22:62:99:788,0,1494
3R	29539584	.	G	A	644.77	.	AC=1;AF=0.500;AN=2;BaseQRankSum=-1.852;ClippingRankSum=0.000;DP=57;ExcessHet=3.0103;FS=5.901;MLEAC=1;MLEAF=0.500;MQ=39.32;MQRankSum=1.918;QD=11.31;ReadPosRankSum=-0.594;SOR=0.223	GT:AD:DP:GQ:PL	0/1:37,20:57:99:673,0,1519
3R	29539594	.	G	C	783.77	.	AC=1;AF=0.500;AN=2;BaseQRankSum=-1.594;ClippingRankSum=0.000;DP=56;ExcessHet=3.0103;FS=3.970;MLEAC=1;MLEAF=0.500;MQ=40.05;MQRankSum=1.554;QD=14.00;ReadPosRankSum=-0.508;SOR=0.299	GT:AD:DP:GQ:PL	0/1:35,21:56:99:812,0,1487
3R	29539669	.	A	T	339.77	.	AC=1;AF=0.500;AN=2;BaseQRankSum=0.547;ClippingRankSum=0.000;DP=53;ExcessHet=3.0103;FS=1.108;MLEAC=1;MLEAF=0.500;MQ=41.76;MQRankSum=-0.374;QD=6.41;ReadPosRankSum=0.642;SOR=1.022	GT:AD:DP:GQ:PL	0/1:34,19:53:99:368,0,786
3R	29539702	.	G	A	379.77	.	AC=1;AF=0.500;AN=2;BaseQRankSum=3.148;ClippingRankSum=0.000;DP=55;ExcessHet=3.0103;FS=1.046;MLEAC=1;MLEAF=0.500;MQ=42.69;MQRankSum=0.040;QD=6.90;ReadPosRankSum=0.093;SOR=0.544	GT:AD:DP:GQ:PL	0/1:35,20:55:99:408,0,780
3R	29539977	.	A	G	509.77	.	AC=1;AF=0.500;AN=2;BaseQRankSum=-2.759;ClippingRankSum=0.000;DP=56;ExcessHet=3.0103;FS=1.033;MLEAC=1;MLEAF=0.500;MQ=43.70;MQRankSum=-0.497;QD=9.10;ReadPosRankSum=1.189;SOR=0.469	GT:AD:DP:GQ:PL	0/1:29,27:56:99:538,0,645
3R	29540145	.	A	AG	526.73	.	AC=1;AF=0.500;AN=2;BaseQRankSum=0.496;ClippingRankSum=0.000;DP=43;ExcessHet=3.0103;FS=4.591;MLEAC=1;MLEAF=0.500;MQ=43.95;MQRankSum=0.818;QD=12.25;ReadPosRankSum=-1.824;SOR=1.141	GT:AD:DP:GQ:PL	0/1:27,16:43:99:564,0,1086
3R	29540304	.	T	C	584.77	.	AC=1;AF=0.500;AN=2;BaseQRankSum=-3.083;ClippingRankSum=0.000;DP=58;ExcessHet=3.0103;FS=5.341;MLEAC=1;MLEAF=0.500;MQ=44.00;MQRankSum=0.000;QD=10.08;ReadPosRankSum=-2.051;SOR=1.158	GT:AD:DP:GQ:PL	0/1:29,29:58:99:613,0,630
3R	29540410	.	G	A	478.77	.	AC=1;AF=0.500;AN=2;BaseQRankSum=1.946;ClippingRankSum=0.000;DP=69;ExcessHet=3.0103;FS=0.000;MLEAC=1;MLEAF=0.500;MQ=43.94;MQRankSum=-1.789;QD=7.04;ReadPosRankSum=-0.014;SOR=0.624	GT:AD:DP:GQ:PL	0/1:42,26:68:99:507,0,1693
3R	29541330	.	GGCTCGAGT	G	898.73	.	AC=1;AF=0.500;AN=2;BaseQRankSum=-0.432;ClippingRankSum=0.000;DP=53;ExcessHet=3.0103;FS=1.076;MLEAC=1;MLEAF=0.500;MQ=43.73;MQRankSum=-1.746;QD=18.72;ReadPosRankSum=1.115;SOR=0.549	GT:AD:DP:GQ:PL	0/1:24,24:48:99:936,0,911
3R	29542278	.	A	G	645.77	.	AC=1;AF=0.500;AN=2;BaseQRankSum=0.918;ClippingRankSum=0.000;DP=66;ExcessHet=3.0103;FS=3.370;MLEAC=1;MLEAF=0.500;MQ=43.91;MQRankSum=-1.404;QD=9.78;ReadPosRankSum=-0.763;SOR=0.911	GT:AD:DP:GQ:PL	0/1:33,33:66:99:674,0,696
3R	29542354	.	C	A	409.77	.	AC=1;AF=0.500;AN=2;BaseQRankSum=1.734;ClippingRankSum=0.000;DP=62;ExcessHet=3.0103;FS=2.222;MLEAC=1;MLEAF=0.500;MQ=44.00;MQRankSum=0.000;QD=6.61;ReadPosRankSum=-0.433;SOR=0.861	GT:AD:DP:GQ:PL	0/1:39,23:62:99:438,0,858
3R	29542406	.	CT	C	597.73	.	AC=1;AF=0.500;AN=2;BaseQRankSum=-0.880;ClippingRankSum=0.000;DP=67;ExcessHet=3.0103;FS=3.467;MLEAC=1;MLEAF=0.500;MQ=43.96;MQRankSum=0.812;QD=9.06;ReadPosRankSum=0.033;SOR=1.108	GT:AD:DP:GQ:PL	0/1:41,25:66:99:635,0,1265
3R	29542420	.	C	T	485.77	.	AC=1;AF=0.500;AN=2;BaseQRankSum=0.410;ClippingRankSum=0.000;DP=71;ExcessHet=3.0103;FS=3.353;MLEAC=1;MLEAF=0.500;MQ=43.96;MQRankSum=0.789;QD=6.84;ReadPosRankSum=0.448;SOR=0.937	GT:AD:DP:GQ:PL	0/1:45,26:71:99:514,0,1005
3R	29542433	.	T	C	538.77	.	AC=1;AF=0.500;AN=2;BaseQRankSum=-2.059;ClippingRankSum=0.000;DP=73;ExcessHet=3.0103;FS=10.145;MLEAC=1;MLEAF=0.500;MQ=43.96;MQRankSum=0.863;QD=7.38;ReadPosRankSum=1.509;SOR=1.197	GT:AD:DP:GQ:PL	0/1:43,30:73:99:567,0,987
3R	29542476	.	C	T	573.77	.	AC=1;AF=0.500;AN=2;BaseQRankSum=2.030;ClippingRankSum=0.000;DP=67;ExcessHet=3.0103;FS=8.510;MLEAC=1;MLEAF=0.500;MQ=43.96;MQRankSum=0.930;QD=8.56;ReadPosRankSum=0.290;SOR=1.216	GT:AD:DP:GQ:PL	0/1:37,30:67:99:602,0,803
3R	29542533	.	G	A	475.77	.	AC=1;AF=0.500;AN=2;BaseQRankSum=0.095;ClippingRankSum=0.000;DP=65;ExcessHet=3.0103;FS=3.501;MLEAC=1;MLEAF=0.500;MQ=44.00;MQRankSum=0.000;QD=7.43;ReadPosRankSum=-0.281;SOR=0.630	GT:AD:DP:GQ:PL	0/1:38,26:64:99:504,0,863
3R	29543401	.	C	T	436.77	.	AC=1;AF=0.500;AN=2;BaseQRankSum=0.840;ClippingRankSum=0.000;DP=51;ExcessHet=3.0103;FS=4.055;MLEAC=1;MLEAF=0.500;MQ=43.77;MQRankSum=0.404;QD=8.74;ReadPosRankSum=-0.489;SOR=0.934	GT:AD:DP:GQ:PL	0/1:28,22:50:99:465,0,563
3R	29543638	.	C	A	562.77	.	AC=1;AF=0.500;AN=2;BaseQRankSum=-2.218;ClippingRankSum=0.000;DP=49;ExcessHet=3.0103;FS=1.186;MLEAC=1;MLEAF=0.500;MQ=44.03;MQRankSum=-0.409;QD=12.23;ReadPosRankSum=-0.433;SOR=0.649	GT:AD:DP:GQ:PL	0/1:29,17:46:99:591,0,1167
3R	29544996	.	T	A	735.77	.	AC=1;AF=0.500;AN=2;BaseQRankSum=0.548;ClippingRankSum=0.000;DP=62;ExcessHet=3.0103;FS=2.228;MLEAC=1;MLEAF=0.500;MQ=44.00;MQRankSum=0.000;QD=11.87;ReadPosRankSum=-1.585;SOR=1.112	GT:AD:DP:GQ:PL	0/1:39,23:62:99:764,0,1584
3R	29544997	.	G	A	735.77	.	AC=1;AF=0.500;AN=2;BaseQRankSum=1.577;ClippingRankSum=0.000;DP=62;ExcessHet=3.0103;FS=2.228;MLEAC=1;MLEAF=0.500;MQ=44.00;MQRankSum=0.000;QD=11.87;ReadPosRankSum=-1.404;SOR=1.112	GT:AD:DP:GQ:PL	0/1:39,23:62:99:764,0,1584
3R	29545105	.	G	A	484.77	.	AC=1;AF=0.500;AN=2;BaseQRankSum=3.440;ClippingRankSum=0.000;DP=61;ExcessHet=3.0103;FS=2.151;MLEAC=1;MLEAF=0.500;MQ=44.00;MQRankSum=0.000;QD=8.08;ReadPosRankSum=1.266;SOR=0.900	GT:AD:DP:GQ:PL	0/1:35,25:60:99:513,0,759
3R	29545117	.	G	A	503.77	.	AC=1;AF=0.500;AN=2;BaseQRankSum=-0.194;ClippingRankSum=0.000;DP=59;ExcessHet=3.0103;FS=5.364;MLEAC=1;MLEAF=0.500;MQ=44.00;MQRankSum=0.000;QD=8.69;ReadPosRankSum=0.609;SOR=0.819	GT:AD:DP:GQ:PL	0/1:32,26:58:99:532,0,717
3R	29545769	.	T	C	242.77	.	AC=1;AF=0.500;AN=2;BaseQRankSum=2.729;ClippingRankSum=0.000;DP=52;ExcessHet=3.0103;FS=14.350;MLEAC=1;MLEAF=0.500;MQ=43.96;MQRankSum=-1.458;QD=4.67;ReadPosRankSum=0.368;SOR=1.986	GT:AD:DP:GQ:PL	0/1:36,16:52:99:271,0,785
3R	29545808	.	A	T	224.77	.	AC=1;AF=0.500;AN=2;BaseQRankSum=-0.204;ClippingRankSum=0.000;DP=49;ExcessHet=3.0103;FS=14.842;MLEAC=1;MLEAF=0.500;MQ=43.96;MQRankSum=-1.461;QD=4.59;ReadPosRankSum=0.386;SOR=1.284	GT:AD:DP:GQ:PL	0/1:34,15:49:99:253,0,776
3R	29546125	.	C	T	554.77	.	AC=1;AF=0.500;AN=2;BaseQRankSum=-1.417;ClippingRankSum=0.000;DP=54;ExcessHet=3.0103;FS=2.346;MLEAC=1;MLEAF=0.500;MQ=44.00;MQRankSum=0.000;QD=10.27;ReadPosRankSum=1.377;SOR=1.151	GT:AD:DP:GQ:PL	0/1:25,29:54:99:583,0,545
3R	29547947	.	T	C	377.77	.	AC=1;AF=0.500;AN=2;BaseQRankSum=-0.710;ClippingRankSum=0.000;DP=57;ExcessHet=3.0103;FS=1.054;MLEAC=1;MLEAF=0.500;MQ=43.93;MQRankSum=1.132;QD=6.75;ReadPosRankSum=1.097;SOR=0.923	GT:AD:DP:GQ:PL	0/1:35,21:56:99:406,0,803
3R	29548942	.	C	T	320.77	.	AC=1;AF=0.500;AN=2;BaseQRankSum=0.540;ClippingRankSum=0.000;DP=42;ExcessHet=3.0103;FS=10.099;MLEAC=1;MLEAF=0.500;MQ=45.05;MQRankSum=1.441;QD=7.82;ReadPosRankSum=0.166;SOR=0.105	GT:AD:DP:GQ:PL	0/1:24,17:41:99:349,0,535
3R	29549389	.	A	G	421.77	.	AC=1;AF=0.500;AN=2;BaseQRankSum=-0.851;ClippingRankSum=0.000;DP=69;ExcessHet=3.0103;FS=0.000;MLEAC=1;MLEAF=0.500;MQ=44.00;MQRankSum=0.000;QD=6.11;ReadPosRankSum=-0.970;SOR=0.598	GT:AD:DP:GQ:PL	0/1:44,25:69:99:450,0,949
3R	29549401	.	T	C	370.77	.	AC=1;AF=0.500;AN=2;BaseQRankSum=-1.470;ClippingRankSum=0.000;DP=69;ExcessHet=3.0103;FS=2.070;MLEAC=1;MLEAF=0.500;MQ=44.00;MQRankSum=0.000;QD=5.37;ReadPosRankSum=-1.074;SOR=0.636	GT:AD:DP:GQ:PL	0/1:46,23:69:99:399,0,1042
3R	29549417	.	G	T	399.77	.	AC=1;AF=0.500;AN=2;BaseQRankSum=1.995;ClippingRankSum=0.000;DP=71;ExcessHet=3.0103;FS=0.000;MLEAC=1;MLEAF=0.500;MQ=43.97;MQRankSum=-1.415;QD=5.63;ReadPosRankSum=-0.825;SOR=0.616	GT:AD:DP:GQ:PL	0/1:48,23:71:99:428,0,1051
3R	29549438	.	A	G	699.77	.	AC=1;AF=0.500;AN=2;BaseQRankSum=1.110;ClippingRankSum=0.000;DP=64;ExcessHet=3.0103;FS=1.055;MLEAC=1;MLEAF=0.500;MQ=43.97;MQRankSum=-1.450;QD=10.93;ReadPosRankSum=0.365;SOR=0.467	GT:AD:DP:GQ:PL	0/1:44,20:64:99:728,0,2069
3R	29549439	.	T	C	699.77	.	AC=1;AF=0.500;AN=2;BaseQRankSum=-0.195;ClippingRankSum=0.000;DP=64;ExcessHet=3.0103;FS=1.055;MLEAC=1;MLEAF=0.500;MQ=43.97;MQRankSum=-1.450;QD=10.93;ReadPosRankSum=0.149;SOR=0.467	GT:AD:DP:GQ:PL	0/1:44,20:64:99:728,0,2069
3R	29549608	.	GTCCACTA	G	937.73	.	AC=1;AF=0.500;AN=2;BaseQRankSum=1.578;ClippingRankSum=0.000;DP=60;ExcessHet=3.0103;FS=1.117;MLEAC=1;MLEAF=0.500;MQ=44.00;MQRankSum=0.000;QD=18.75;ReadPosRankSum=0.630;SOR=1.047	GT:AD:DP:GQ:PL	0/1:25,25:50:99:975,0,2288
3R	29549637	.	A	T	886.77	.	AC=1;AF=0.500;AN=2;BaseQRankSum=1.368;ClippingRankSum=0.000;DP=53;ExcessHet=3.0103;FS=3.855;MLEAC=1;MLEAF=0.500;MQ=44.00;MQRankSum=0.000;QD=16.73;ReadPosRankSum=0.456;SOR=0.931	GT:AD:DP:GQ:PL	0/1:29,24:53:99:915,0,2220
3R	29549796	.	A	C	531.77	.	AC=1;AF=0.500;AN=2;BaseQRankSum=1.076;ClippingRankSum=0.000;DP=53;ExcessHet=3.0103;FS=3.828;MLEAC=1;MLEAF=0.500;MQ=43.68;MQRankSum=-1.777;QD=10.03;ReadPosRankSum=1.549;SOR=0.604	GT:AD:DP:GQ:PL	0/1:27,26:53:99:560,0,558
3R	29549826	.	A	C	581.77	.	AC=1;AF=0.500;AN=2;BaseQRankSum=0.125;ClippingRankSum=0.000;DP=55;ExcessHet=3.0103;FS=0.000;MLEAC=1;MLEAF=0.500;MQ=43.66;MQRankSum=-1.103;QD=10.58;ReadPosRankSum=1.583;SOR=0.770	GT:AD:DP:GQ:PL	0/1:28,27:55:99:610,0,605
3R	29550444	.	TG	T	1072.73	.	AC=1;AF=0.500;AN=2;BaseQRankSum=-1.545;ClippingRankSum=0.000;DP=51;ExcessHet=3.0103;FS=4.236;MLEAC=1;MLEAF=0.500;MQ=43.92;MQRankSum=1.196;QD=21.89;ReadPosRankSum=-0.758;SOR=0.283	GT:AD:DP:GQ:PL	0/1:21,28:49:99:1110,0,989
3R	29550448	.	G	C	1078.77	.	AC=1;AF=0.500;AN=2;BaseQRankSum=-0.411;ClippingRankSum=0.000;DP=51;ExcessHet=3.0103;FS=2.522;MLEAC=1;MLEAF=0.500;MQ=43.92;MQRankSum=1.168;QD=21.58;ReadPosRankSum=-0.156;SOR=0.356	GT:AD:DP:GQ:PL	0/1:22,28:50:99:1107,0,1016
3R	29550592	.	C	G	496.77	.	AC=1;AF=0.500;AN=2;BaseQRankSum=2.624;ClippingRankSum=0.000;DP=56;ExcessHet=3.0103;FS=2.305;MLEAC=1;MLEAF=0.500;MQ=43.90;MQRankSum=-1.874;QD=8.87;ReadPosRankSum=2.402;SOR=0.392	GT:AD:DP:GQ:PL	0/1:30,26:56:99:525,0,602
3R	29550813	.	G	A	277.77	.	AC=1;AF=0.500;AN=2;BaseQRankSum=-0.847;ClippingRankSum=0.000;DP=30;ExcessHet=3.0103;FS=0.000;MLEAC=1;MLEAF=0.500;MQ=43.87;MQRankSum=-1.298;QD=9.26;ReadPosRankSum=-1.289;SOR=0.914	GT:AD:DP:GQ:PL	0/1:14,16:30:99:306,0,294
3R	29551048	.	T	G	232.77	.	AC=1;AF=0.500;AN=2;BaseQRankSum=-1.664;ClippingRankSum=0.000;DP=45;ExcessHet=3.0103;FS=0.000;MLEAC=1;MLEAF=0.500;MQ=44.08;MQRankSum=-2.005;QD=5.17;ReadPosRankSum=1.314;SOR=0.818	GT:AD:DP:GQ:PL	0/1:30,15:45:99:261,0,1183
3R	29551310	.	T	A	177.77	.	AC=1;AF=0.500;AN=2;BaseQRankSum=-0.441;ClippingRankSum=0.000;DP=41;ExcessHet=3.0103;FS=0.000;MLEAC=1;MLEAF=0.500;MQ=43.90;MQRankSum=-1.444;QD=4.56;ReadPosRankSum=0.433;SOR=0.627	GT:AD:DP:GQ:PL	0/1:27,12:39:99:206,0,571
3R	29551354	.	T	C	478.77	.	AC=1;AF=0.500;AN=2;BaseQRankSum=-1.625;ClippingRankSum=0.000;DP=42;ExcessHet=3.0103;FS=0.000;MLEAC=1;MLEAF=0.500;MQ=43.91;MQRankSum=-1.337;QD=11.68;ReadPosRankSum=-0.567;SOR=0.738	GT:AD:DP:GQ:PL	0/1:27,14:41:99:507,0,1507
3R	29551356	.	G	C	478.77	.	AC=1;AF=0.500;AN=2;BaseQRankSum=3.284;ClippingRankSum=0.000;DP=42;ExcessHet=3.0103;FS=0.000;MLEAC=1;MLEAF=0.500;MQ=43.91;MQRankSum=-1.337;QD=11.68;ReadPosRankSum=-0.285;SOR=0.738	GT:AD:DP:GQ:PL	0/1:27,14:41:99:507,0,1507
3R	29551378	.	A	C	422.77	.	AC=1;AF=0.500;AN=2;BaseQRankSum=0.015;ClippingRankSum=0.000;DP=42;ExcessHet=3.0103;FS=0.000;MLEAC=1;MLEAF=0.500;MQ=43.91;MQRankSum=-1.415;QD=10.31;ReadPosRankSum=0.242;SOR=0.562	GT:AD:DP:GQ:PL	0/1:28,13:41:99:451,0,1476
3R	29551440	.	A	C	442.77	.	AC=1;AF=0.500;AN=2;BaseQRankSum=-0.485;ClippingRankSum=0.000;DP=46;ExcessHet=3.0103;FS=2.901;MLEAC=1;MLEAF=0.500;MQ=43.87;MQRankSum=-2.651;QD=9.63;ReadPosRankSum=1.283;SOR=1.390	GT:AD:DP:GQ:PL	0/1:32,14:46:99:471,0,1289
3R	29551463	.	C	T	480.77	.	AC=1;AF=0.500;AN=2;BaseQRankSum=1.032;ClippingRankSum=0.000;DP=54;ExcessHet=3.0103;FS=0.000;MLEAC=1;MLEAF=0.500;MQ=43.93;MQRankSum=-2.273;QD=8.90;ReadPosRankSum=-0.305;SOR=0.751	GT:AD:DP:GQ:PL	0/1:39,15:54:99:509,0,1618
3R	29551470	.	A	C	435.77	.	AC=1;AF=0.500;AN=2;BaseQRankSum=-0.734;ClippingRankSum=0.000;DP=54;ExcessHet=3.0103;FS=0.000;MLEAC=1;MLEAF=0.500;MQ=43.93;MQRankSum=-2.383;QD=8.07;ReadPosRankSum=-0.020;SOR=0.619	GT:AD:DP:GQ:PL	0/1:40,14:54:99:464,0,1647
3R	29551500	.	T	C	409.77	.	AC=1;AF=0.500;AN=2;BaseQRankSum=-0.292;ClippingRankSum=0.000;DP=49;ExcessHet=3.0103;FS=2.944;MLEAC=1;MLEAF=0.500;MQ=43.88;MQRankSum=-2.917;QD=8.36;ReadPosRankSum=-0.249;SOR=0.302	GT:AD:DP:GQ:PL	0/1:36,13:49:99:438,0,1457
3R	29551512	.	C	A	534.77	.	AC=1;AF=0.500;AN=2;BaseQRankSum=-0.366;ClippingRankSum=0.000;DP=52;ExcessHet=3.0103;FS=1.244;MLEAC=1;MLEAF=0.500;MQ=43.81;MQRankSum=-3.475;QD=10.28;ReadPosRankSum=-1.319;SOR=0.423	GT:AD:DP:GQ:PL	0/1:36,16:52:99:563,0,1463
3R	29551525	.	G	A	579.77	.	AC=1;AF=0.500;AN=2;BaseQRankSum=0.546;ClippingRankSum=0.000;DP=52;ExcessHet=3.0103;FS=0.000;MLEAC=1;MLEAF=0.500;MQ=43.81;MQRankSum=-3.278;QD=11.37;ReadPosRankSum=-1.419;SOR=0.662	GT:AD:DP:GQ:PL	0/1:34,17:51:99:608,0,1400
3R	29551539	.	T	C	520.77	.	AC=1;AF=0.500;AN=2;BaseQRankSum=-1.174;ClippingRankSum=0.000;DP=52;ExcessHet=3.0103;FS=0.000;MLEAC=1;MLEAF=0.500;MQ=43.85;MQRankSum=-3.029;QD=10.21;ReadPosRankSum=-0.041;SOR=0.650	GT:AD:DP:GQ:PL	0/1:35,16:51:99:549,0,1346
3R	29551571	.	C	A	250.77	.	AC=1;AF=0.500;AN=2;BaseQRankSum=1.434;ClippingRankSum=0.000;DP=57;ExcessHet=3.0103;FS=1.147;MLEAC=1;MLEAF=0.500;MQ=43.61;MQRankSum=-1.997;QD=4.56;ReadPosRankSum=2.142;SOR=0.495	GT:AD:DP:GQ:PL	0/1:39,16:55:99:279,0,870
3R	29551601	.	G	A	560.77	.	AC=1;AF=0.500;AN=2;BaseQRankSum=0.750;ClippingRankSum=0.000;DP=53;ExcessHet=3.0103;FS=0.000;MLEAC=1;MLEAF=0.500;MQ=43.58;MQRankSum=-1.774;QD=10.78;ReadPosRankSum=1.046;SOR=0.638	GT:AD:DP:GQ:PL	0/1:35,17:52:99:589,0,1370
3R	29551613	.	T	C	627.77	.	AC=1;AF=0.500;AN=2;BaseQRankSum=-0.196;ClippingRankSum=0.000;DP=52;ExcessHet=3.0103;FS=0.000;MLEAC=1;MLEAF=0.500;MQ=43.57;MQRankSum=-1.736;QD=12.31;ReadPosRankSum=0.509;SOR=0.687	GT:AD:DP:GQ:PL	0/1:34,17:51:99:656,0,1394
3R	29551630	.	T	C	596.77	.	AC=1;AF=0.500;AN=2;BaseQRankSum=-0.076;ClippingRankSum=0.000;DP=54;ExcessHet=3.0103;FS=2.446;MLEAC=1;MLEAF=0.500;MQ=43.58;MQRankSum=-1.600;QD=11.26;ReadPosRankSum=-0.688;SOR=0.947	GT:AD:DP:GQ:PL	0/1:34,19:53:99:625,0,1338
3R	29551788	.	A	AAGCCGAATCCCG	567.73	.	AC=1;AF=0.500;AN=2;BaseQRankSum=0.659;ClippingRankSum=0.000;DP=50;ExcessHet=3.0103;FS=1.229;MLEAC=1;MLEAF=0.500;MQ=45.30;MQRankSum=2.245;QD=11.35;ReadPosRankSum=-1.438;SOR=0.901	GT:AD:DP:GQ:PL	0/1:36,14:50:99:605,0,4288
3R	29552982	.	G	A	254.77	.	AC=1;AF=0.500;AN=2;BaseQRankSum=-2.089;ClippingRankSum=0.000;DP=39;ExcessHet=3.0103;FS=1.264;MLEAC=1;MLEAF=0.500;MQ=43.51;MQRankSum=1.232;QD=6.53;ReadPosRankSum=1.673;SOR=0.882	GT:AD:DP:GQ:PL	0/1:23,16:39:99:283,0,514
3R	29553264	.	G	A	229.77	.	AC=1;AF=0.500;AN=2;BaseQRankSum=0.177;ClippingRankSum=0.000;DP=44;ExcessHet=3.0103;FS=7.186;MLEAC=1;MLEAF=0.500;MQ=43.86;MQRankSum=0.254;QD=5.34;ReadPosRankSum=1.491;SOR=1.156	GT:AD:DP:GQ:PL	0/1:29,14:43:99:258,0,1176
3R	29553404	.	C	T	228.77	.	AC=1;AF=0.500;AN=2;BaseQRankSum=-0.431;ClippingRankSum=0.000;DP=47;ExcessHet=3.0103;FS=2.596;MLEAC=1;MLEAF=0.500;MQ=43.13;MQRankSum=1.438;QD=4.87;ReadPosRankSum=1.433;SOR=1.112	GT:AD:DP:GQ:PL	0/1:32,15:47:99:257,0,743
3R	29553454	.	T	C	206.77	.	AC=1;AF=0.500;AN=2;BaseQRankSum=-0.948;ClippingRankSum=0.000;DP=42;ExcessHet=3.0103;FS=1.315;MLEAC=1;MLEAF=0.500;MQ=44.00;MQRankSum=0.000;QD=4.92;ReadPosRankSum=-1.335;SOR=0.954	GT:AD:DP:GQ:PL	0/1:29,13:42:99:235,0,686
3R	29557873	.	G	T	344.77	.	AC=1;AF=0.500;AN=2;BaseQRankSum=1.495;ClippingRankSum=0.000;DP=51;ExcessHet=3.0103;FS=0.000;MLEAC=1;MLEAF=0.500;MQ=44.00;MQRankSum=0.000;QD=6.76;ReadPosRankSum=-0.098;SOR=0.562	GT:AD:DP:GQ:PL	0/1:32,19:51:99:373,0,706
3R	29711174	.	A	G	284.77	.	AC=1;AF=0.500;AN=2;BaseQRankSum=-1.207;ClippingRankSum=0.000;DP=47;ExcessHet=3.0103;FS=1.157;MLEAC=1;MLEAF=0.500;MQ=43.92;MQRankSum=-1.784;QD=6.06;ReadPosRankSum=-0.194;SOR=0.864	GT:AD:DP:GQ:PL	0/1:29,18:47:99:313,0,674
3R	29711282	.	A	T	354.77	.	AC=1;AF=0.500;AN=2;BaseQRankSum=-0.945;ClippingRankSum=0.000;DP=44;ExcessHet=3.0103;FS=6.222;MLEAC=1;MLEAF=0.500;MQ=44.00;MQRankSum=0.000;QD=8.06;ReadPosRankSum=0.984;SOR=1.188	GT:AD:DP:GQ:PL	0/1:25,19:44:99:383,0,548
3R	29712932	.	C	G	252.77	.	AC=1;AF=0.500;AN=2;BaseQRankSum=1.401;ClippingRankSum=0.000;DP=68;ExcessHet=3.0103;FS=0.000;MLEAC=1;MLEAF=0.500;MQ=43.94;MQRankSum=0.879;QD=3.72;ReadPosRankSum=0.385;SOR=0.824	GT:AD:DP:GQ:PL	0/1:50,18:68:99:281,0,1123
3R	29713151	.	G	T	574.77	.	AC=1;AF=0.500;AN=2;BaseQRankSum=2.654;ClippingRankSum=0.000;DP=70;ExcessHet=3.0103;FS=0.000;MLEAC=1;MLEAF=0.500;MQ=43.65;MQRankSum=3.277;QD=8.21;ReadPosRankSum=-0.849;SOR=0.789	GT:AD:DP:GQ:PL	0/1:40,30:70:99:603,0,1616
3R	29715483	.	A	G	429.77	.	AC=1;AF=0.500;AN=2;BaseQRankSum=-2.279;ClippingRankSum=0.000;DP=68;ExcessHet=3.0103;FS=0.000;MLEAC=1;MLEAF=0.500;MQ=44.00;MQRankSum=0.000;QD=6.32;ReadPosRankSum=-0.689;SOR=0.653	GT:AD:DP:GQ:PL	0/1:44,24:68:99:458,0,1005
3R	29715526	.	A	G	861.77	.	AC=1;AF=0.500;AN=2;BaseQRankSum=-1.256;ClippingRankSum=0.000;DP=74;ExcessHet=3.0103;FS=2.059;MLEAC=1;MLEAF=0.500;MQ=44.00;MQRankSum=0.000;QD=11.65;ReadPosRankSum=-0.131;SOR=1.084	GT:AD:DP:GQ:PL	0/1:49,25:74:99:890,0,1962
3R	29715533	.	C	G	820.77	.	AC=1;AF=0.500;AN=2;BaseQRankSum=-0.168;ClippingRankSum=0.000;DP=75;ExcessHet=3.0103;FS=2.045;MLEAC=1;MLEAF=0.500;MQ=44.00;MQRankSum=0.000;QD=10.94;ReadPosRankSum=0.443;SOR=1.002	GT:AD:DP:GQ:PL	0/1:51,24:75:99:849,0,2102
3R	29715541	.	A	G	798.77	.	AC=1;AF=0.500;AN=2;BaseQRankSum=0.478;ClippingRankSum=0.000;DP=75;ExcessHet=3.0103;FS=3.377;MLEAC=1;MLEAF=0.500;MQ=44.00;MQRankSum=0.000;QD=10.65;ReadPosRankSum=0.614;SOR=0.977	GT:AD:DP:GQ:PL	0/1:51,24:75:99:827,0,2096
3R	29715557	.	A	T	419.77	.	AC=1;AF=0.500;AN=2;BaseQRankSum=2.079;ClippingRankSum=0.000;DP=75;ExcessHet=3.0103;FS=8.665;MLEAC=1;MLEAF=0.500;MQ=44.00;MQRankSum=0.000;QD=5.67;ReadPosRankSum=0.687;SOR=1.459	GT:AD:DP:GQ:PL	0/1:50,24:74:99:448,0,1139
3R	29715570	.	C	G	421.77	.	AC=1;AF=0.500;AN=2;BaseQRankSum=0.222;ClippingRankSum=0.000;DP=71;ExcessHet=3.0103;FS=4.919;MLEAC=1;MLEAF=0.500;MQ=43.79;MQRankSum=-1.972;QD=5.94;ReadPosRankSum=0.195;SOR=0.926	GT:AD:DP:GQ:PL	0/1:47,24:71:99:450,0,1078
3R	29715638	.	T	TA	1124.73	.	AC=1;AF=0.500;AN=2;BaseQRankSum=0.177;ClippingRankSum=0.000;DP=75;ExcessHet=3.0103;FS=0.000;MLEAC=1;MLEAF=0.500;MQ=43.81;MQRankSum=-1.598;QD=15.84;ReadPosRankSum=0.534;SOR=0.593	GT:AD:DP:GQ:PL	0/1:40,31:71:99:1162,0,1522
3R	29715647	.	A	T	1161.77	.	AC=1;AF=0.500;AN=2;BaseQRankSum=-0.423;ClippingRankSum=0.000;DP=76;ExcessHet=3.0103;FS=3.114;MLEAC=1;MLEAF=0.500;MQ=43.81;MQRankSum=-1.651;QD=15.29;ReadPosRankSum=1.284;SOR=0.402	GT:AD:DP:GQ:PL	0/1:44,32:76:99:1190,0,1647
3R	29715673	.	C	T	472.77	.	AC=1;AF=0.500;AN=2;BaseQRankSum=2.829;ClippingRankSum=0.000;DP=74;ExcessHet=3.0103;FS=0.000;MLEAC=1;MLEAF=0.500;MQ=44.00;MQRankSum=0.000;QD=6.39;ReadPosRankSum=3.371;SOR=0.616	GT:AD:DP:GQ:PL	0/1:48,26:74:99:501,0,1082
3R	29717258	.	T	TCTCA	733.73	.	AC=1;AF=0.500;AN=2;BaseQRankSum=0.162;ClippingRankSum=0.000;DP=78;ExcessHet=3.0103;FS=2.090;MLEAC=1;MLEAF=0.500;MQ=42.63;MQRankSum=-0.562;QD=9.78;ReadPosRankSum=-1.585;SOR=0.789	GT:AD:DP:GQ:PL	0/1:53,22:75:99:771,0,2147
3R	29718047	.	G	A	481.77	.	AC=1;AF=0.500;AN=2;BaseQRankSum=2.050;ClippingRankSum=0.000;DP=54;ExcessHet=3.0103;FS=0.000;MLEAC=1;MLEAF=0.500;MQ=44.32;MQRankSum=-1.299;QD=8.92;ReadPosRankSum=-1.132;SOR=0.703	GT:AD:DP:GQ:PL	0/1:29,25:54:99:510,0,598
3R	29718686	.	G	A	796.77	.	AC=1;AF=0.500;AN=2;BaseQRankSum=-0.127;ClippingRankSum=0.000;DP=56;ExcessHet=3.0103;FS=3.847;MLEAC=1;MLEAF=0.500;MQ=43.78;MQRankSum=-2.015;QD=14.23;ReadPosRankSum=-0.223;SOR=1.340	GT:AD:DP:GQ:PL	0/1:32,24:56:99:825,0,1413
3R	29718709	.	C	G	708.77	.	AC=1;AF=0.500;AN=2;BaseQRankSum=1.024;ClippingRankSum=0.000;DP=51;ExcessHet=3.0103;FS=4.045;MLEAC=1;MLEAF=0.500;MQ=43.83;MQRankSum=-1.679;QD=13.90;ReadPosRankSum=0.689;SOR=1.163	GT:AD:DP:GQ:PL	0/1:30,21:51:99:737,0,1356
3R	29719450	.	G	GTA	702.73	.	AC=1;AF=0.500;AN=2;BaseQRankSum=-1.492;ClippingRankSum=0.000;DP=58;ExcessHet=3.0103;FS=0.000;MLEAC=1;MLEAF=0.500;MQ=43.73;MQRankSum=-4.262;QD=12.33;ReadPosRankSum=-1.355;SOR=0.688	GT:AD:DP:GQ:PL	0/1:38,19:57:99:740,0,1532
3R	29719451	.	C	CTTAT	702.73	.	AC=1;AF=0.500;AN=2;BaseQRankSum=-2.128;ClippingRankSum=0.000;DP=56;ExcessHet=3.0103;FS=0.000;MLEAC=1;MLEAF=0.500;MQ=43.72;MQRankSum=-4.385;QD=12.55;ReadPosRankSum=-1.167;SOR=0.598	GT:AD:DP:GQ:PL	0/1:38,18:56:99:740,0,1532
3R	29719459	.	T	A	650.77	.	AC=1;AF=0.500;AN=2;BaseQRankSum=-3.270;ClippingRankSum=0.000;DP=59;ExcessHet=3.0103;FS=0.000;MLEAC=1;MLEAF=0.500;MQ=43.67;MQRankSum=-4.792;QD=11.03;ReadPosRankSum=-1.922;SOR=0.646	GT:AD:DP:GQ:PL	0/1:39,20:59:99:679,0,1586
3R	29719522	.	ATTCAATTAAATATT	A	676.73	.	AC=1;AF=0.500;AN=2;BaseQRankSum=-2.343;ClippingRankSum=0.000;DP=62;ExcessHet=3.0103;FS=10.189;MLEAC=1;MLEAF=0.500;MQ=43.59;MQRankSum=-5.819;QD=10.92;ReadPosRankSum=0.491;SOR=0.505	GT:AD:DP:GQ:PL	0/1:42,20:62:99:714,0,1689
3R	29719609	.	T	G	520.77	.	AC=1;AF=0.500;AN=2;BaseQRankSum=1.145;ClippingRankSum=0.000;DP=71;ExcessHet=3.0103;FS=0.934;MLEAC=1;MLEAF=0.500;MQ=43.66;MQRankSum=-4.511;QD=7.44;ReadPosRankSum=-2.585;SOR=0.649	GT:AD:DP:GQ:PL	0/1:43,27:70:99:549,0,978
3R	29719679	.	A	T	224.77	.	AC=1;AF=0.500;AN=2;BaseQRankSum=-1.142;ClippingRankSum=0.000;DP=52;ExcessHet=3.0103;FS=2.762;MLEAC=1;MLEAF=0.500;MQ=43.87;MQRankSum=-2.082;QD=4.41;ReadPosRankSum=1.484;SOR=0.307	GT:AD:DP:GQ:PL	0/1:35,16:51:99:253,0,787
3R	29719733	.	A	T	379.77	.	AC=1;AF=0.500;AN=2;BaseQRankSum=-1.951;ClippingRankSum=0.000;DP=50;ExcessHet=3.0103;FS=4.249;MLEAC=1;MLEAF=0.500;MQ=43.75;MQRankSum=-2.675;QD=7.75;ReadPosRankSum=-0.788;SOR=0.260	GT:AD:DP:GQ:PL	0/1:28,21:49:99:408,0,609
3R	29719780	.	T	C	498.77	.	AC=1;AF=0.500;AN=2;BaseQRankSum=3.035;ClippingRankSum=0.000;DP=47;ExcessHet=3.0103;FS=2.735;MLEAC=1;MLEAF=0.500;MQ=43.79;MQRankSum=-2.393;QD=10.61;ReadPosRankSum=2.534;SOR=0.563	GT:AD:DP:GQ:PL	0/1:32,15:47:99:527,0,1196
3R	29719789	.	T	C	525.77	.	AC=1;AF=0.500;AN=2;BaseQRankSum=0.417;ClippingRankSum=0.000;DP=46;ExcessHet=3.0103;FS=1.190;MLEAC=1;MLEAF=0.500;MQ=43.79;MQRankSum=-2.203;QD=11.43;ReadPosRankSum=1.188;SOR=0.473	GT:AD:DP:GQ:PL	0/1:30,16:46:99:554,0,1139
3R	29719812	.	G	A	559.77	.	AC=1;AF=0.500;AN=2;BaseQRankSum=0.740;ClippingRankSum=0.000;DP=46;ExcessHet=3.0103;FS=0.000;MLEAC=1;MLEAF=0.500;MQ=43.79;MQRankSum=-1.903;QD=13.99;ReadPosRankSum=-1.464;SOR=0.765	GT:AD:DP:GQ:PL	0/1:24,16:40:99:588,0,944
3R	29719817	.	G	A	553.77	.	AC=1;AF=0.500;AN=2;BaseQRankSum=4.184;ClippingRankSum=0.000;DP=48;ExcessHet=3.0103;FS=1.242;MLEAC=1;MLEAF=0.500;MQ=43.80;MQRankSum=-1.956;QD=13.51;ReadPosRankSum=-1.632;SOR=0.886	GT:AD:DP:GQ:PL	0/1:25,16:41:99:582,0,1007
3R	29719820	.	A	T	726.73	.	AC=1;AF=0.500;AN=2;BaseQRankSum=2.097;ClippingRankSum=0.000;DP=48;ExcessHet=3.0103;FS=1.219;MLEAC=1;MLEAF=0.500;MQ=43.80;MQRankSum=-1.903;QD=16.15;ReadPosRankSum=-2.058;SOR=0.941	GT:AD:DP:GQ:PL	0/1:25,20:45:99:764,0,968
3R	29720153	.	G	T	537.77	.	AC=1;AF=0.500;AN=2;BaseQRankSum=0.730;ClippingRankSum=0.000;DP=62;ExcessHet=3.0103;FS=0.979;MLEAC=1;MLEAF=0.500;MQ=43.94;MQRankSum=-0.116;QD=8.67;ReadPosRankSum=-0.212;SOR=0.511	GT:AD:DP:GQ:PL	0/1:34,28:62:99:566,0,756
3R	29720423	.	C	T	138.77	.	AC=1;AF=0.500;AN=2;BaseQRankSum=0.502;ClippingRankSum=0.000;DP=46;ExcessHet=3.0103;FS=1.376;MLEAC=1;MLEAF=0.500;MQ=44.19;MQRankSum=1.835;QD=3.02;ReadPosRankSum=1.250;SOR=0.408	GT:AD:DP:GQ:PL	0/1:35,11:46:99:167,0,804
3R	29720473	.	A	G	358.77	.	AC=1;AF=0.500;AN=2;BaseQRankSum=-1.272;ClippingRankSum=0.000;DP=54;ExcessHet=3.0103;FS=5.974;MLEAC=1;MLEAF=0.500;MQ=43.93;MQRankSum=-1.834;QD=6.64;ReadPosRankSum=-1.621;SOR=0.223	GT:AD:DP:GQ:PL	0/1:34,20:54:99:387,0,713
3R	29720584	.	A	G	490.77	.	AC=1;AF=0.500;AN=2;BaseQRankSum=-2.489;ClippingRankSum=0.000;DP=67;ExcessHet=3.0103;FS=2.058;MLEAC=1;MLEAF=0.500;MQ=43.31;MQRankSum=-2.190;QD=7.55;ReadPosRankSum=-0.643;SOR=0.972	GT:AD:DP:GQ:PL	0/1:38,27:65:99:519,0,862
3R	29720600	.	A	G	461.77	.	AC=1;AF=0.500;AN=2;BaseQRankSum=1.304;ClippingRankSum=0.000;DP=67;ExcessHet=3.0103;FS=0.000;MLEAC=1;MLEAF=0.500;MQ=43.31;MQRankSum=-1.783;QD=7.10;ReadPosRankSum=-0.795;SOR=0.672	GT:AD:DP:GQ:PL	0/1:40,25:65:99:490,0,863
3R	29721192	.	T	C	490.77	.	AC=1;AF=0.500;AN=2;BaseQRankSum=-2.219;ClippingRankSum=0.000;DP=37;ExcessHet=3.0103;FS=0.000;MLEAC=1;MLEAF=0.500;MQ=43.95;MQRankSum=1.415;QD=13.26;ReadPosRankSum=0.080;SOR=0.602	GT:AD:DP:GQ:PL	0/1:13,24:37:99:519,0,263
3R	29721204	.	C	G	491.77	.	AC=1;AF=0.500;AN=2;BaseQRankSum=-0.412;ClippingRankSum=0.000;DP=36;ExcessHet=3.0103;FS=1.421;MLEAC=1;MLEAF=0.500;MQ=43.95;MQRankSum=1.445;QD=14.05;ReadPosRankSum=0.817;SOR=0.405	GT:AD:DP:GQ:PL	0/1:12,23:35:99:520,0,240
3R	29721321	.	T	C	558.77	.	AC=1;AF=0.500;AN=2;BaseQRankSum=-2.605;ClippingRankSum=0.000;DP=59;ExcessHet=3.0103;FS=7.450;MLEAC=1;MLEAF=0.500;MQ=43.44;MQRankSum=3.969;QD=9.47;ReadPosRankSum=-1.168;SOR=0.204	GT:AD:DP:GQ:PL	0/1:30,29:59:99:587,0,656
3R	29721499	.	ATT	A	891.73	.	AC=1;AF=0.500;AN=2;BaseQRankSum=-0.102;ClippingRankSum=0.000;DP=63;ExcessHet=3.0103;FS=3.599;MLEAC=1;MLEAF=0.500;MQ=42.76;MQRankSum=4.853;QD=14.15;ReadPosRankSum=-1.119;SOR=0.343	GT:AD:DP:GQ:PL	0/1:39,24:63:99:929,0,1564
3R	29721502	.	A	AAC	891.73	.	AC=1;AF=0.500;AN=2;BaseQRankSum=1.512;ClippingRankSum=0.000;DP=61;ExcessHet=3.0103;FS=5.323;MLEAC=1;MLEAF=0.500;MQ=42.77;MQRankSum=4.874;QD=14.62;ReadPosRankSum=-1.308;SOR=0.273	GT:AD:DP:GQ:PL	0/1:37,24:61:99:929,0,1564
3R	29721506	.	C	T	906.77	.	AC=1;AF=0.500;AN=2;BaseQRankSum=1.541;ClippingRankSum=0.000;DP=63;ExcessHet=3.0103;FS=3.578;MLEAC=1;MLEAF=0.500;MQ=42.69;MQRankSum=5.016;QD=14.39;ReadPosRankSum=-1.160;SOR=0.349	GT:AD:DP:GQ:PL	0/1:38,25:63:99:935,0,1505
3R	29722252	.	G	C	632.77	.	AC=1;AF=0.500;AN=2;BaseQRankSum=2.520;ClippingRankSum=0.000;DP=41;ExcessHet=3.0103;FS=2.837;MLEAC=1;MLEAF=0.500;MQ=43.10;MQRankSum=1.862;QD=15.43;ReadPosRankSum=0.276;SOR=1.230	GT:AD:DP:GQ:PL	0/1:23,18:41:99:661,0,905
3R	29722509	.	A	G	366.77	.	AC=1;AF=0.500;AN=2;BaseQRankSum=-0.791;ClippingRankSum=0.000;DP=47;ExcessHet=3.0103;FS=0.000;MLEAC=1;MLEAF=0.500;MQ=43.96;MQRankSum=-1.148;QD=7.97;ReadPosRankSum=0.369;SOR=0.746	GT:AD:DP:GQ:PL	0/1:27,19:46:99:395,0,618
3R	29722537	.	A	T	318.77	.	AC=1;AF=0.500;AN=2;BaseQRankSum=-0.232;ClippingRankSum=0.000;DP=46;ExcessHet=3.0103;FS=1.158;MLEAC=1;MLEAF=0.500;MQ=43.83;MQRankSum=0.658;QD=7.08;ReadPosRankSum=0.417;SOR=0.910	GT:AD:DP:GQ:PL	0/1:27,18:45:99:347,0,591
3R	29722963	.	G	A	533.77	.	AC=1;AF=0.500;AN=2;BaseQRankSum=3.095;ClippingRankSum=0.000;DP=59;ExcessHet=3.0103;FS=2.226;MLEAC=1;MLEAF=0.500;MQ=44.00;MQRankSum=0.000;QD=9.20;ReadPosRankSum=-0.390;SOR=0.793	GT:AD:DP:GQ:PL	0/1:31,27:58:99:562,0,1197
3R	29723023	.	T	A	494.77	.	AC=1;AF=0.500;AN=2;BaseQRankSum=-1.473;ClippingRankSum=0.000;DP=56;ExcessHet=3.0103;FS=5.411;MLEAC=1;MLEAF=0.500;MQ=43.97;MQRankSum=0.934;QD=8.84;ReadPosRankSum=0.206;SOR=1.329	GT:AD:DP:GQ:PL	0/1:31,25:56:99:523,0,1192
3R	29723508	.	G	T	551.77	.	AC=1;AF=0.500;AN=2;BaseQRankSum=-0.994;ClippingRankSum=0.000;DP=56;ExcessHet=3.0103;FS=2.448;MLEAC=1;MLEAF=0.500;MQ=43.90;MQRankSum=-2.134;QD=9.85;ReadPosRankSum=-0.759;SOR=0.409	GT:AD:DP:GQ:PL	0/1:39,17:56:99:580,0,1548
3R	29723510	.	G	A	551.77	.	AC=1;AF=0.500;AN=2;BaseQRankSum=0.871;ClippingRankSum=0.000;DP=53;ExcessHet=3.0103;FS=0.000;MLEAC=1;MLEAF=0.500;MQ=43.89;MQRankSum=-2.142;QD=10.41;ReadPosRankSum=-1.494;SOR=0.563	GT:AD:DP:GQ:PL	0/1:37,16:53:99:580,0,1548
3R	29723719	.	T	G	499.77	.	AC=1;AF=0.500;AN=2;BaseQRankSum=-4.633;ClippingRankSum=0.000;DP=61;ExcessHet=3.0103;FS=5.099;MLEAC=1;MLEAF=0.500;MQ=44.00;MQRankSum=0.000;QD=8.19;ReadPosRankSum=1.181;SOR=0.706	GT:AD:DP:GQ:PL	0/1:34,27:61:99:528,0,1347
3R	29723766	.	G	T	975.77	.	AC=1;AF=0.500;AN=2;BaseQRankSum=0.568;ClippingRankSum=0.000;DP=58;ExcessHet=3.0103;FS=9.226;MLEAC=1;MLEAF=0.500;MQ=44.00;MQRankSum=0.000;QD=16.82;ReadPosRankSum=-1.108;SOR=1.460	GT:AD:DP:GQ:PL	0/1:31,27:58:99:1004,0,1166
3R	29723787	.	T	G	923.77	.	AC=1;AF=0.500;AN=2;BaseQRankSum=-3.825;ClippingRankSum=0.000;DP=59;ExcessHet=3.0103;FS=5.362;MLEAC=1;MLEAF=0.500;MQ=44.00;MQRankSum=0.000;QD=15.66;ReadPosRankSum=-0.459;SOR=1.419	GT:AD:DP:GQ:PL	0/1:33,26:59:99:952,0,1207
3R	29724208	.	T	C	508.77	.	AC=1;AF=0.500;AN=2;BaseQRankSum=-0.647;ClippingRankSum=0.000;DP=56;ExcessHet=3.0103;FS=0.000;MLEAC=1;MLEAF=0.500;MQ=43.97;MQRankSum=-1.038;QD=9.09;ReadPosRankSum=-0.331;SOR=0.711	GT:AD:DP:GQ:PL	0/1:30,26:56:99:537,0,653
3R	29724554	.	TCTC	T	616.73	.	AC=1;AF=0.500;AN=2;BaseQRankSum=0.593;ClippingRankSum=0.000;DP=49;ExcessHet=3.0103;FS=1.150;MLEAC=1;MLEAF=0.500;MQ=44.41;MQRankSum=0.775;QD=13.12;ReadPosRankSum=0.985;SOR=0.927	GT:AD:DP:GQ:PL	0/1:29,18:47:99:654,0,1117
3R	29725094	.	TTATA	T	779.73	.	AC=1;AF=0.500;AN=2;BaseQRankSum=0.599;ClippingRankSum=0.000;DP=48;ExcessHet=3.0103;FS=4.057;MLEAC=1;MLEAF=0.500;MQ=44.00;MQRankSum=0.000;QD=16.24;ReadPosRankSum=-1.429;SOR=1.329	GT:AD:DP:GQ:PL	0/1:26,22:48:99:817,0,1012
3R	29725101	.	CG	C	782.73	.	AC=1;AF=0.500;AN=2;BaseQRankSum=0.877;ClippingRankSum=0.000;DP=48;ExcessHet=3.0103;FS=2.479;MLEAC=1;MLEAF=0.500;MQ=44.00;MQRankSum=0.000;QD=16.31;SOR=1.127	GT:AD:DP:GQ:PL	0/1:26,22:48:99:820,0,1010
3R	29725308	.	A	G	293.77	.	AC=1;AF=0.500;AN=2;BaseQRankSum=1.013;ClippingRankSum=0.000;DP=50;ExcessHet=3.0103;FS=2.545;MLEAC=1;MLEAF=0.500;MQ=44.00;MQRankSum=0.000;QD=5.88;ReadPosRankSum=2.062;SOR=1.126	GT:AD:DP:GQ:PL	0/1:33,17:50:99:322,0,736
3R	29726092	.	GA	G	283.73	.	AC=1;AF=0.500;AN=2;BaseQRankSum=0.363;ClippingRankSum=0.000;DP=47;ExcessHet=3.0103;FS=4.862;MLEAC=1;MLEAF=0.500;MQ=43.92;MQRankSum=-1.363;QD=6.92;ReadPosRankSum=-0.993;SOR=1.578	GT:AD:DP:GQ:PL	0/1:20,21:41:99:321,0,293
3R	29726631	.	T	G	508.77	.	AC=1;AF=0.500;AN=2;BaseQRankSum=1.218;ClippingRankSum=0.000;DP=50;ExcessHet=3.0103;FS=4.125;MLEAC=1;MLEAF=0.500;MQ=43.92;MQRankSum=1.457;QD=10.18;ReadPosRankSum=0.622;SOR=1.493	GT:AD:DP:GQ:PL	0/1:25,25:50:99:537,0,506
3R	29727643	.	C	T	326.77	.	AC=1;AF=0.500;AN=2;BaseQRankSum=-1.464;ClippingRankSum=0.000;DP=49;ExcessHet=3.0103;FS=1.145;MLEAC=1;MLEAF=0.500;MQ=43.86;MQRankSum=0.247;QD=6.67;ReadPosRankSum=0.000;SOR=0.449	GT:AD:DP:GQ:PL	0/1:30,19:49:99:355,0,661
3R	29728863	.	T	C	416.77	.	AC=1;AF=0.500;AN=2;BaseQRankSum=-0.566;ClippingRankSum=0.000;DP=40;ExcessHet=3.0103;FS=0.000;MLEAC=1;MLEAF=0.500;MQ=44.00;MQRankSum=0.000;QD=10.42;ReadPosRankSum=-1.066;SOR=0.622	GT:AD:DP:GQ:PL	0/1:27,13:40:99:445,0,1934
3R	29728872	.	A	C	517.77	.	AC=1;AF=0.500;AN=2;BaseQRankSum=0.300;ClippingRankSum=0.000;DP=42;ExcessHet=3.0103;FS=0.000;MLEAC=1;MLEAF=0.500;MQ=44.00;MQRankSum=0.000;QD=12.33;ReadPosRankSum=-1.455;SOR=0.743	GT:AD:DP:GQ:PL	0/1:27,15:42:99:546,0,1981
3R	29728881	.	G	A	485.77	.	AC=1;AF=0.500;AN=2;BaseQRankSum=2.541;ClippingRankSum=0.000;DP=42;ExcessHet=3.0103;FS=0.000;MLEAC=1;MLEAF=0.500;MQ=44.00;MQRankSum=0.000;QD=11.57;ReadPosRankSum=-1.120;SOR=0.607	GT:AD:DP:GQ:PL	0/1:27,15:42:99:514,0,1954
3R	29729962	.	C	T	271.77	.	AC=1;AF=0.500;AN=2;BaseQRankSum=-0.643;ClippingRankSum=0.000;DP=50;ExcessHet=3.0103;FS=1.154;MLEAC=1;MLEAF=0.500;MQ=43.92;MQRankSum=1.056;QD=5.44;ReadPosRankSum=1.050;SOR=0.665	GT:AD:DP:GQ:PL	0/1:33,17:50:99:300,0,730
3R	29730277	.	C	A	260.77	.	AC=1;AF=0.500;AN=2;BaseQRankSum=1.164;ClippingRankSum=0.000;DP=38;ExcessHet=3.0103;FS=0.000;MLEAC=1;MLEAF=0.500;MQ=44.00;MQRankSum=0.000;QD=6.86;ReadPosRankSum=-0.915;SOR=0.815	GT:AD:DP:GQ:PL	0/1:23,15:38:99:289,0,484
3R	29730577	.	G	A	642.77	.	AC=1;AF=0.500;AN=2;BaseQRankSum=-1.298;ClippingRankSum=0.000;DP=50;ExcessHet=3.0103;FS=6.253;MLEAC=1;MLEAF=0.500;MQ=43.77;MQRankSum=-0.970;QD=12.86;ReadPosRankSum=0.088;SOR=0.209	GT:AD:DP:GQ:PL	0/1:20,30:50:99:671,0,410
3R	29730646	.	T	A	526.77	.	AC=1;AF=0.500;AN=2;BaseQRankSum=-3.519;ClippingRankSum=0.000;DP=55;ExcessHet=3.0103;FS=1.053;MLEAC=1;MLEAF=0.500;MQ=43.68;MQRankSum=-1.353;QD=9.58;ReadPosRankSum=-0.135;SOR=0.942	GT:AD:DP:GQ:PL	0/1:28,27:55:99:555,0,645
3R	29730724	.	T	A	538.77	.	AC=1;AF=0.500;AN=2;BaseQRankSum=-2.650;ClippingRankSum=0.000;DP=54;ExcessHet=3.0103;FS=0.000;MLEAC=1;MLEAF=0.500;MQ=43.19;MQRankSum=-2.166;QD=9.98;ReadPosRankSum=-1.496;SOR=0.569	GT:AD:DP:GQ:PL	0/1:28,26:54:99:567,0,628
3R	29731058	.	C	G	425.77	.	AC=1;AF=0.500;AN=2;BaseQRankSum=-1.709;ClippingRankSum=0.000;DP=51;ExcessHet=3.0103;FS=1.066;MLEAC=1;MLEAF=0.500;MQ=43.64;MQRankSum=-0.264;QD=8.35;ReadPosRankSum=0.705;SOR=0.523	GT:AD:DP:GQ:PL	0/1:28,23:51:99:454,0,632
3R	29732253	.	T	A	188.77	.	AC=1;AF=0.500;AN=2;BaseQRankSum=2.290;ClippingRankSum=0.000;DP=34;ExcessHet=3.0103;FS=0.000;MLEAC=1;MLEAF=0.500;MQ=43.71;MQRankSum=1.481;QD=5.55;ReadPosRankSum=-0.594;SOR=0.760	GT:AD:DP:GQ:PL	0/1:23,11:34:99:217,0,502
3R	29732273	.	T	C	311.77	.	AC=1;AF=0.500;AN=2;BaseQRankSum=-0.449;ClippingRankSum=0.000;DP=33;ExcessHet=3.0103;FS=0.000;MLEAC=1;MLEAF=0.500;MQ=43.76;MQRankSum=1.218;QD=9.45;ReadPosRankSum=0.000;SOR=0.634	GT:AD:DP:GQ:PL	0/1:23,10:33:99:340,0,936
3R	29732279	.	T	C	308.77	.	AC=1;AF=0.500;AN=2;BaseQRankSum=0.636;ClippingRankSum=0.000;DP=34;ExcessHet=3.0103;FS=0.000;MLEAC=1;MLEAF=0.500;MQ=43.77;MQRankSum=1.191;QD=9.08;ReadPosRankSum=0.136;SOR=0.752	GT:AD:DP:GQ:PL	0/1:24,10:34:99:337,0,971
3R	29732452	.	G	A	330.77	.	AC=1;AF=0.500;AN=2;BaseQRankSum=1.309;ClippingRankSum=0.000;DP=49;ExcessHet=3.0103;FS=0.000;MLEAC=1;MLEAF=0.500;MQ=43.66;MQRankSum=1.373;QD=6.75;ReadPosRankSum=0.021;SOR=0.843	GT:AD:DP:GQ:PL	0/1:31,18:49:99:359,0,1228
3R	29733134	.	A	T	472.77	.	AC=1;AF=0.500;AN=2;BaseQRankSum=0.360;ClippingRankSum=0.000;DP=60;ExcessHet=3.0103;FS=4.119;MLEAC=1;MLEAF=0.500;MQ=43.61;MQRankSum=0.758;QD=7.88;ReadPosRankSum=1.146;SOR=1.197	GT:AD:DP:GQ:PL	0/1:44,16:60:99:501,0,1763
3R	29733247	.	C	A	514.77	.	AC=1;AF=0.500;AN=2;BaseQRankSum=-1.180;ClippingRankSum=0.000;DP=66;ExcessHet=3.0103;FS=2.071;MLEAC=1;MLEAF=0.500;MQ=43.84;MQRankSum=1.075;QD=7.80;ReadPosRankSum=2.687;SOR=0.458	GT:AD:DP:GQ:PL	0/1:38,28:66:99:543,0,842
3R	29733264	.	A	C	1013.77	.	AC=1;AF=0.500;AN=2;BaseQRankSum=0.385;ClippingRankSum=0.000;DP=65;ExcessHet=3.0103;FS=4.856;MLEAC=1;MLEAF=0.500;MQ=43.90;MQRankSum=1.597;QD=15.60;ReadPosRankSum=2.830;SOR=0.447	GT:AD:DP:GQ:PL	0/1:36,29:65:99:1042,0,1516
3R	29733273	.	A	G	1014.77	.	AC=1;AF=0.500;AN=2;BaseQRankSum=2.376;ClippingRankSum=0.000;DP=67;ExcessHet=3.0103;FS=2.081;MLEAC=1;MLEAF=0.500;MQ=43.90;MQRankSum=1.554;QD=15.15;ReadPosRankSum=2.881;SOR=0.409	GT:AD:DP:GQ:PL	0/1:38,29:67:99:1043,0,1395
3R	29733818	.	C	A	329.77	.	AC=1;AF=0.500;AN=2;BaseQRankSum=1.731;ClippingRankSum=0.000;DP=48;ExcessHet=3.0103;FS=1.183;MLEAC=1;MLEAF=0.500;MQ=43.82;MQRankSum=-1.041;QD=6.87;ReadPosRankSum=-0.984;SOR=0.430	GT:AD:DP:GQ:PL	0/1:30,18:48:99:358,0,612
3R	29734241	.	CAA	C	441.73	.	AC=1;AF=0.500;AN=2;BaseQRankSum=1.435;ClippingRankSum=0.000;DP=57;ExcessHet=3.0103;FS=0.000;MLEAC=1;MLEAF=0.500;MQ=43.84;MQRankSum=1.157;QD=8.49;ReadPosRankSum=-0.261;SOR=0.833	GT:AD:DP:GQ:PL	0/1:32,20:52:99:479,0,862
3R	29734539	.	C	T	1068.77	.	AC=1;AF=0.500;AN=2;BaseQRankSum=0.046;ClippingRankSum=0.000;DP=53;ExcessHet=3.0103;FS=26.453;MLEAC=1;MLEAF=0.500;MQ=44.10;MQRankSum=-0.953;QD=20.17;ReadPosRankSum=1.426;SOR=1.416	GT:AD:DP:GQ:PL	0/1:25,28:53:99:1097,0,1007
3R	29734540	.	A	C	1062.77	.	AC=1;AF=0.500;AN=2;BaseQRankSum=-1.491;ClippingRankSum=0.000;DP=54;ExcessHet=3.0103;FS=29.070;MLEAC=1;MLEAF=0.500;MQ=44.10;MQRankSum=-0.972;QD=19.68;ReadPosRankSum=1.585;SOR=1.414	GT:AD:DP:GQ:PL	0/1:26,28:54:99:1091,0,1057
3R	29734541	.	C	T	1062.77	.	AC=1;AF=0.500;AN=2;BaseQRankSum=0.169;ClippingRankSum=0.000;DP=54;ExcessHet=3.0103;FS=29.070;MLEAC=1;MLEAF=0.500;MQ=44.10;MQRankSum=-0.972;QD=19.68;ReadPosRankSum=1.637;SOR=1.414	GT:AD:DP:GQ:PL	0/1:26,28:54:99:1091,0,1057
3R	29734549	.	T	A	1071.77	.	AC=1;AF=0.500;AN=2;BaseQRankSum=2.860;ClippingRankSum=0.000;DP=53;ExcessHet=3.0103;FS=31.072;MLEAC=1;MLEAF=0.500;MQ=44.10;MQRankSum=-0.953;QD=20.22;ReadPosRankSum=1.070;SOR=1.406	GT:AD:DP:GQ:PL	0/1:25,28:53:99:1100,0,912
3R	29734713	.	T	A	760.77	.	AC=1;AF=0.500;AN=2;BaseQRankSum=0.353;ClippingRankSum=0.000;DP=72;ExcessHet=3.0103;FS=3.254;MLEAC=1;MLEAF=0.500;MQ=43.97;MQRankSum=1.087;QD=10.87;ReadPosRankSum=-0.381;SOR=0.869	GT:AD:DP:GQ:PL	0/1:33,37:70:99:789,0,709
3R	29735128	.	A	T	860.77	.	AC=1;AF=0.500;AN=2;BaseQRankSum=-0.512;ClippingRankSum=0.000;DP=72;ExcessHet=3.0103;FS=3.214;MLEAC=1;MLEAF=0.500;MQ=43.78;MQRankSum=1.842;QD=11.96;ReadPosRankSum=-0.984;SOR=0.737	GT:AD:DP:GQ:PL	0/1:32,40:72:99:889,0,621
3R	29735687	.	T	G	140.77	.	AC=1;AF=0.500;AN=2;BaseQRankSum=-0.055;ClippingRankSum=0.000;DP=46;ExcessHet=3.0103;FS=0.000;MLEAC=1;MLEAF=0.500;MQ=43.64;MQRankSum=1.081;QD=3.06;ReadPosRankSum=0.951;SOR=0.885	GT:AD:DP:GQ:PL	0/1:34,12:46:99:169,0,780
3R	29735786	.	A	C	209.77	.	AC=1;AF=0.500;AN=2;BaseQRankSum=1.390;ClippingRankSum=0.000;DP=51;ExcessHet=3.0103;FS=2.735;MLEAC=1;MLEAF=0.500;MQ=43.43;MQRankSum=1.292;QD=4.11;ReadPosRankSum=1.648;SOR=1.255	GT:AD:DP:GQ:PL	0/1:37,14:51:99:238,0,880
3R	29736009	.	T	A	1024.77	.	AC=1;AF=0.500;AN=2;BaseQRankSum=-3.238;ClippingRankSum=0.000;DP=73;ExcessHet=3.0103;FS=1.947;MLEAC=1;MLEAF=0.500;MQ=43.89;MQRankSum=1.442;QD=14.04;ReadPosRankSum=0.938;SOR=0.612	GT:AD:DP:GQ:PL	0/1:44,29:73:99:1053,0,1695
3R	29738165	.	G	T	322.77	.	AC=1;AF=0.500;AN=2;BaseQRankSum=-0.749;ClippingRankSum=0.000;DP=52;ExcessHet=3.0103;FS=8.505;MLEAC=1;MLEAF=0.500;MQ=43.79;MQRankSum=-1.324;QD=6.21;ReadPosRankSum=-0.290;SOR=0.556	GT:AD:DP:GQ:PL	0/1:34,18:52:99:351,0,763
3R	29739939	.	G	T	289.77	.	AC=1;AF=0.500;AN=2;BaseQRankSum=-0.088;ClippingRankSum=0.000;DP=48;ExcessHet=3.0103;FS=8.526;MLEAC=1;MLEAF=0.500;MQ=43.02;MQRankSum=0.387;QD=6.04;ReadPosRankSum=-2.184;SOR=0.796	GT:AD:DP:GQ:PL	0/1:31,17:48:99:318,0,668
3R	29739965	.	T	A	227.77	.	AC=1;AF=0.500;AN=2;BaseQRankSum=0.148;ClippingRankSum=0.000;DP=50;ExcessHet=3.0103;FS=9.424;MLEAC=1;MLEAF=0.500;MQ=43.12;MQRankSum=0.504;QD=4.65;ReadPosRankSum=0.200;SOR=0.829	GT:AD:DP:GQ:PL	0/1:34,15:49:99:256,0,777
3R	29740019	.	T	C	347.77	.	AC=1;AF=0.500;AN=2;BaseQRankSum=0.169;ClippingRankSum=0.000;DP=52;ExcessHet=3.0103;FS=0.000;MLEAC=1;MLEAF=0.500;MQ=43.04;MQRankSum=1.081;QD=6.69;ReadPosRankSum=0.236;SOR=0.582	GT:AD:DP:GQ:PL	0/1:32,20:52:99:376,0,737
3R	29740046	.	T	G	679.77	.	AC=1;AF=0.500;AN=2;BaseQRankSum=1.843;ClippingRankSum=0.000;DP=50;ExcessHet=3.0103;FS=0.000;MLEAC=1;MLEAF=0.500;MQ=43.08;MQRankSum=1.689;QD=13.60;ReadPosRankSum=-0.924;SOR=0.569	GT:AD:DP:GQ:PL	0/1:28,22:50:99:708,0,643
3R	29740070	.	G	A	757.77	.	AC=1;AF=0.500;AN=2;BaseQRankSum=3.140;ClippingRankSum=0.000;DP=47;ExcessHet=3.0103;FS=2.488;MLEAC=1;MLEAF=0.500;MQ=43.12;MQRankSum=0.870;QD=16.12;ReadPosRankSum=-0.798;SOR=0.537	GT:AD:DP:GQ:PL	0/1:24,23:47:99:786,0,533
3R	29740081	.	G	A	670.77	.	AC=1;AF=0.500;AN=2;BaseQRankSum=0.739;ClippingRankSum=0.000;DP=45;ExcessHet=3.0103;FS=2.561;MLEAC=1;MLEAF=0.500;MQ=43.42;MQRankSum=0.975;QD=14.91;ReadPosRankSum=0.797;SOR=0.886	GT:AD:DP:GQ:PL	0/1:24,21:45:99:699,0,554
3R	29740103	.	C	T	685.77	.	AC=1;AF=0.500;AN=2;BaseQRankSum=2.164;ClippingRankSum=0.000;DP=49;ExcessHet=3.0103;FS=2.460;MLEAC=1;MLEAF=0.500;MQ=43.57;MQRankSum=0.286;QD=14.00;ReadPosRankSum=1.874;SOR=1.179	GT:AD:DP:GQ:PL	0/1:26,23:49:99:714,0,548
3R	29740115	.	T	G	772.77	.	AC=1;AF=0.500;AN=2;BaseQRankSum=0.510;ClippingRankSum=0.000;DP=54;ExcessHet=3.0103;FS=2.334;MLEAC=1;MLEAF=0.500;MQ=43.61;MQRankSum=0.517;QD=14.31;ReadPosRankSum=0.710;SOR=1.179	GT:AD:DP:GQ:PL	0/1:26,28:54:99:801,0,591
3R	29742039	.	T	G	1188.77	.	AC=1;AF=0.500;AN=2;BaseQRankSum=-4.962;ClippingRankSum=0.000;DP=75;ExcessHet=3.0103;FS=3.145;MLEAC=1;MLEAF=0.500;MQ=43.84;MQRankSum=-2.622;QD=16.06;SOR=1.112	GT:AD:DP:GQ:PL	0/1:42,32:74:99:1217,0,1667
3R	29742229	.	C	A	244.77	.	AC=1;AF=0.500;AN=2;BaseQRankSum=1.174;ClippingRankSum=0.000;DP=45;ExcessHet=3.0103;FS=4.479;MLEAC=1;MLEAF=0.500;MQ=43.89;MQRankSum=1.063;QD=5.56;ReadPosRankSum=0.757;SOR=0.510	GT:AD:DP:GQ:PL	0/1:29,15:44:99:273,0,568
3R	29743780	.	A	G	609.77	.	AC=1;AF=0.500;AN=2;BaseQRankSum=2.311;ClippingRankSum=0.000;DP=66;ExcessHet=3.0103;FS=6.598;MLEAC=1;MLEAF=0.500;MQ=44.00;MQRankSum=0.000;QD=9.38;ReadPosRankSum=0.000;SOR=0.504	GT:AD:DP:GQ:PL	0/1:35,30:65:99:638,0,761
3R	29743980	.	G	A	519.77	.	AC=1;AF=0.500;AN=2;BaseQRankSum=3.512;ClippingRankSum=0.000;DP=65;ExcessHet=3.0103;FS=0.000;MLEAC=1;MLEAF=0.500;MQ=44.00;MQRankSum=0.000;QD=8.00;ReadPosRankSum=0.076;SOR=0.788	GT:AD:DP:GQ:PL	0/1:39,26:65:99:548,0,817
3R	29744134	.	A	T	315.77	.	AC=1;AF=0.500;AN=2;BaseQRankSum=0.080;ClippingRankSum=0.000;DP=48;ExcessHet=3.0103;FS=8.396;MLEAC=1;MLEAF=0.500;MQ=44.00;MQRankSum=0.000;QD=6.58;ReadPosRankSum=1.474;SOR=1.400	GT:AD:DP:GQ:PL	0/1:30,18:48:99:344,0,663
3R	29749070	.	G	A	313.77	.	AC=1;AF=0.500;AN=2;BaseQRankSum=0.250;ClippingRankSum=0.000;DP=41;ExcessHet=3.0103;FS=2.911;MLEAC=1;MLEAF=0.500;MQ=43.74;MQRankSum=1.120;QD=7.84;ReadPosRankSum=-0.507;SOR=1.360	GT:AD:DP:GQ:PL	0/1:23,17:40:99:342,0,500
3R	29752030	.	C	T	248.77	.	AC=1;AF=0.500;AN=2;BaseQRankSum=-3.668;ClippingRankSum=0.000;DP=42;ExcessHet=3.0103;FS=9.551;MLEAC=1;MLEAF=0.500;MQ=43.95;MQRankSum=0.810;QD=6.07;ReadPosRankSum=-0.217;SOR=1.330	GT:AD:DP:GQ:PL	0/1:26,15:41:99:277,0,623
3R	29755784	.	G	A	136.77	.	AC=1;AF=0.500;AN=2;BaseQRankSum=0.613;ClippingRankSum=0.000;DP=28;ExcessHet=3.0103;FS=1.631;MLEAC=1;MLEAF=0.500;MQ=44.00;MQRankSum=0.000;QD=4.88;ReadPosRankSum=1.229;SOR=1.262	GT:AD:DP:GQ:PL	0/1:19,9:28:99:165,0,396
3R	29756298	.	A	AGTTT	233.73	.	AC=1;AF=0.500;AN=2;BaseQRankSum=1.927;ClippingRankSum=0.000;DP=46;ExcessHet=3.0103;FS=4.659;MLEAC=1;MLEAF=0.500;MQ=41.17;MQRankSum=0.332;QD=5.19;ReadPosRankSum=-1.459;SOR=1.421	GT:AD:DP:GQ:PL	0/1:30,15:45:99:271,0,671
3R	29756329	.	A	C	306.77	.	AC=1;AF=0.500;AN=2;BaseQRankSum=-1.865;ClippingRankSum=0.000;DP=41;ExcessHet=3.0103;FS=8.957;MLEAC=1;MLEAF=0.500;MQ=39.29;MQRankSum=1.374;QD=9.02;ReadPosRankSum=0.106;SOR=0.766	GT:AD:DP:GQ:PL	0/1:24,10:34:99:335,0,1116
3R	29756358	.	T	A	215.77	.	AC=1;AF=0.500;AN=2;BaseQRankSum=-2.126;ClippingRankSum=0.000;DP=39;ExcessHet=3.0103;FS=1.617;MLEAC=1;MLEAF=0.500;MQ=39.31;MQRankSum=1.220;QD=8.30;ReadPosRankSum=-2.001;SOR=0.340	GT:AD:DP:GQ:PL	0/1:16,10:26:99:244,0,643
3R	29757027	.	G	GT	743.73	.	AC=1;AF=0.500;AN=2;BaseQRankSum=1.238;ClippingRankSum=0.000;DP=61;ExcessHet=3.0103;FS=0.000;MLEAC=1;MLEAF=0.500;MQ=42.96;MQRankSum=2.013;QD=12.19;ReadPosRankSum=-1.278;SOR=0.573	GT:AD:DP:GQ:PL	0/1:35,26:61:99:781,0,1432
3R	29757050	.	G	C	771.77	.	AC=1;AF=0.500;AN=2;BaseQRankSum=0.811;ClippingRankSum=0.000;DP=60;ExcessHet=3.0103;FS=0.000;MLEAC=1;MLEAF=0.500;MQ=42.76;MQRankSum=1.520;QD=12.86;ReadPosRankSum=0.768;SOR=0.762	GT:AD:DP:GQ:PL	0/1:38,22:60:99:800,0,1598
3R	29757059	.	T	C	800.77	.	AC=1;AF=0.500;AN=2;BaseQRankSum=0.872;ClippingRankSum=0.000;DP=63;ExcessHet=3.0103;FS=0.000;MLEAC=1;MLEAF=0.500;MQ=42.79;MQRankSum=1.171;QD=12.71;ReadPosRankSum=0.436;SOR=0.745	GT:AD:DP:GQ:PL	0/1:40,23:63:99:829,0,1601
3R	29757958	.	A	G	455.77	.	AC=1;AF=0.500;AN=2;BaseQRankSum=-0.760;ClippingRankSum=0.000;DP=67;ExcessHet=3.0103;FS=0.000;MLEAC=1;MLEAF=0.500;MQ=43.93;MQRankSum=-0.356;QD=6.91;ReadPosRankSum=-0.582;SOR=0.721	GT:AD:DP:GQ:PL	0/1:41,25:66:99:484,0,955
3R	29758009	.	A	G	516.77	.	AC=1;AF=0.500;AN=2;BaseQRankSum=3.328;ClippingRankSum=0.000;DP=63;ExcessHet=3.0103;FS=5.208;MLEAC=1;MLEAF=0.500;MQ=43.69;MQRankSum=0.737;QD=8.33;ReadPosRankSum=1.141;SOR=1.445	GT:AD:DP:GQ:PL	0/1:36,26:62:99:545,0,763
3R	29758160	.	G	C	214.77	.	AC=1;AF=0.500;AN=2;BaseQRankSum=0.544;ClippingRankSum=0.000;DP=46;ExcessHet=3.0103;FS=0.000;MLEAC=1;MLEAF=0.500;MQ=44.00;MQRankSum=0.000;QD=4.67;ReadPosRankSum=2.301;SOR=0.741	GT:AD:DP:GQ:PL	0/1:31,15:46:99:243,0,686
3R	29759355	.	T	C	118.77	.	AC=1;AF=0.500;AN=2;BaseQRankSum=-0.965;ClippingRankSum=0.000;DP=36;ExcessHet=3.0103;FS=1.445;MLEAC=1;MLEAF=0.500;MQ=36.15;MQRankSum=-0.867;QD=3.30;ReadPosRankSum=-0.390;SOR=1.085	GT:AD:DP:GQ:PL	0/1:26,10:36:99:147,0,573
3R	29759847	.	A	AT	142.73	.	AC=1;AF=0.500;AN=2;BaseQRankSum=0.256;ClippingRankSum=0.000;DP=63;ExcessHet=3.0103;FS=17.868;MLEAC=1;MLEAF=0.500;MQ=44.11;MQRankSum=-0.520;QD=2.69;ReadPosRankSum=-0.286;SOR=2.689	GT:AD:DP:GQ:PL	0/1:36,17:53:99:180,0,555
3R	29761832	.	A	T	440.77	.	AC=1;AF=0.500;AN=2;BaseQRankSum=0.523;ClippingRankSum=0.000;DP=58;ExcessHet=3.0103;FS=4.001;MLEAC=1;MLEAF=0.500;MQ=43.37;MQRankSum=0.353;QD=7.60;ReadPosRankSum=-0.040;SOR=1.405	GT:AD:DP:GQ:PL	0/1:35,23:58:99:469,0,791
3R	29762789	.	G	T	168.77	.	AC=1;AF=0.500;AN=2;BaseQRankSum=0.571;ClippingRankSum=0.000;DP=52;ExcessHet=3.0103;FS=0.000;MLEAC=1;MLEAF=0.500;MQ=43.61;MQRankSum=-1.700;QD=3.25;ReadPosRankSum=0.412;SOR=0.756	GT:AD:DP:GQ:PL	0/1:39,13:52:99:197,0,843
3R	29762853	.	A	ATTTTT	355.73	.	AC=1;AF=0.500;AN=2;BaseQRankSum=0.440;ClippingRankSum=0.000;DP=47;ExcessHet=3.0103;FS=1.359;MLEAC=1;MLEAF=0.500;MQ=43.56;MQRankSum=-1.670;QD=7.57;ReadPosRankSum=-2.112;SOR=0.457	GT:AD:DP:GQ:PL	0/1:35,12:47:99:393,0,1517
3R	29762853	.	A	ATTTTT	355.73	.	AC=1;AF=0.500;AN=2;BaseQRankSum=0.440;ClippingRankSum=0.000;DP=47;ExcessHet=3.0103;FS=1.359;MLEAC=1;MLEAF=0.500;MQ=43.56;MQRankSum=-1.670;QD=7.57;ReadPosRankSum=-2.112;SOR=0.457	GT:AD:DP:GQ:PL	0/1:35,12:47:99:393,0,1517
3R	29762853	.	A	ATTTTT	355.73	.	AC=1;AF=0.500;AN=2;BaseQRankSum=0.440;ClippingRankSum=0.000;DP=47;ExcessHet=3.0103;FS=1.359;MLEAC=1;MLEAF=0.500;MQ=43.56;MQRankSum=-1.670;QD=7.57;ReadPosRankSum=-2.112;SOR=0.457	GT:AD:DP:GQ:PL	0/1:35,12:47:99:393,0,1517
3R	29762853	.	A	ATTTTT	355.73	.	AC=1;AF=0.500;AN=2;BaseQRankSum=0.440;ClippingRankSum=0.000;DP=47;ExcessHet=3.0103;FS=1.359;MLEAC=1;MLEAF=0.500;MQ=43.56;MQRankSum=-1.670;QD=7.57;ReadPosRankSum=-2.112;SOR=0.457	GT:AD:DP:GQ:PL	0/1:35,12:47:99:393,0,1517
3R	29762894	.	G	A	76.77	.	AC=1;AF=0.500;AN=2;BaseQRankSum=-1.574;ClippingRankSum=0.000;DP=50;ExcessHet=3.0103;FS=8.138;MLEAC=1;MLEAF=0.500;MQ=43.96;MQRankSum=-1.950;QD=1.54;ReadPosRankSum=-1.567;SOR=2.303	GT:AD:DP:GQ:PL	0/1:40,10:50:99:105,0,967
3R	29768444	.	T	G	693.77	.	AC=1;AF=0.500;AN=2;BaseQRankSum=-1.439;ClippingRankSum=0.000;DP=59;ExcessHet=3.0103;FS=5.763;MLEAC=1;MLEAF=0.500;MQ=43.97;MQRankSum=0.000;QD=11.96;ReadPosRankSum=0.519;SOR=0.588	GT:AD:DP:GQ:PL	0/1:38,20:58:99:722,0,3874
3R	29768447	.	G	A	687.77	.	AC=1;AF=0.500;AN=2;BaseQRankSum=-1.445;ClippingRankSum=0.000;DP=60;ExcessHet=3.0103;FS=5.616;MLEAC=1;MLEAF=0.500;MQ=43.97;MQRankSum=0.000;QD=11.66;ReadPosRankSum=0.465;SOR=0.615	GT:AD:DP:GQ:PL	0/1:39,20:59:99:716,0,3960
3R	29768448	.	C	T	687.77	.	AC=1;AF=0.500;AN=2;BaseQRankSum=-0.705;ClippingRankSum=0.000;DP=60;ExcessHet=3.0103;FS=5.616;MLEAC=1;MLEAF=0.500;MQ=43.97;MQRankSum=0.000;QD=11.66;ReadPosRankSum=0.558;SOR=0.615	GT:AD:DP:GQ:PL	0/1:39,20:59:99:716,0,3960
3R	29768451	.	A	T	693.77	.	AC=1;AF=0.500;AN=2;BaseQRankSum=-1.634;ClippingRankSum=0.000;DP=59;ExcessHet=3.0103;FS=3.840;MLEAC=1;MLEAF=0.500;MQ=43.97;MQRankSum=0.000;QD=11.96;ReadPosRankSum=0.038;SOR=0.686	GT:AD:DP:GQ:PL	0/1:38,20:58:99:722,0,3842
3R	29768888	.	T	C	169.77	.	AC=1;AF=0.500;AN=2;BaseQRankSum=1.643;ClippingRankSum=0.000;DP=35;ExcessHet=3.0103;FS=11.591;MLEAC=1;MLEAF=0.500;MQ=43.92;MQRankSum=-1.416;QD=4.85;ReadPosRankSum=0.691;SOR=2.472	GT:AD:DP:GQ:PL	0/1:24,11:35:99:198,0,985
3R	29769424	.	G	A	442.77	.	AC=1;AF=0.500;AN=2;BaseQRankSum=-1.310;ClippingRankSum=0.000;DP=70;ExcessHet=3.0103;FS=0.000;MLEAC=1;MLEAF=0.500;MQ=41.48;MQRankSum=0.592;QD=6.33;ReadPosRankSum=-0.362;SOR=0.703	GT:AD:DP:GQ:PL	0/1:45,25:70:99:471,0,1041
3R	29770782	.	T	TTG	852.73	.	AC=1;AF=0.500;AN=2;BaseQRankSum=-0.108;ClippingRankSum=0.000;DP=56;ExcessHet=3.0103;FS=10.366;MLEAC=1;MLEAF=0.500;MQ=43.97;MQRankSum=0.871;QD=15.23;ReadPosRankSum=-0.650;SOR=0.288	GT:AD:DP:GQ:PL	0/1:33,23:56:99:890,0,1326
3R	29770922	.	A	C	376.77	.	AC=1;AF=0.500;AN=2;BaseQRankSum=-0.697;ClippingRankSum=0.000;DP=42;ExcessHet=3.0103;FS=4.531;MLEAC=1;MLEAF=0.500;MQ=43.95;MQRankSum=-1.052;QD=8.97;ReadPosRankSum=1.354;SOR=0.799	GT:AD:DP:GQ:PL	0/1:23,19:42:99:405,0,496
3R	29771004	.	G	GTACA	648.73	.	AC=1;AF=0.500;AN=2;BaseQRankSum=-0.838;ClippingRankSum=0.000;DP=57;ExcessHet=3.0103;FS=2.381;MLEAC=1;MLEAF=0.500;MQ=43.88;MQRankSum=-1.220;QD=11.58;ReadPosRankSum=0.147;SOR=1.078	GT:AD:DP:GQ:PL	0/1:37,19:56:99:686,0,1642
3R	29771115	.	C	T	673.77	.	AC=1;AF=0.500;AN=2;BaseQRankSum=-0.756;ClippingRankSum=0.000;DP=50;ExcessHet=3.0103;FS=2.517;MLEAC=1;MLEAF=0.500;MQ=43.58;MQRankSum=-2.505;QD=13.48;ReadPosRankSum=1.330;SOR=1.219	GT:AD:DP:GQ:PL	0/1:30,20:50:99:702,0,1221
3R	29771116	.	C	T	673.77	.	AC=1;AF=0.500;AN=2;BaseQRankSum=-2.505;ClippingRankSum=0.000;DP=51;ExcessHet=3.0103;FS=4.012;MLEAC=1;MLEAF=0.500;MQ=43.59;MQRankSum=-2.545;QD=13.21;ReadPosRankSum=1.670;SOR=1.312	GT:AD:DP:GQ:PL	0/1:31,20:51:99:702,0,1221
3R	29771332	.	G	A	573.77	.	AC=1;AF=0.500;AN=2;BaseQRankSum=-1.031;ClippingRankSum=0.000;DP=53;ExcessHet=3.0103;FS=2.762;MLEAC=1;MLEAF=0.500;MQ=42.85;MQRankSum=-6.406;QD=11.03;ReadPosRankSum=-3.182;SOR=0.291	GT:AD:DP:GQ:PL	0/1:35,17:52:99:602,0,1465
3R	29771397	.	A	T	876.77	.	AC=1;AF=0.500;AN=2;BaseQRankSum=2.192;ClippingRankSum=0.000;DP=72;ExcessHet=3.0103;FS=4.970;MLEAC=1;MLEAF=0.500;MQ=42.90;MQRankSum=-7.285;QD=12.18;ReadPosRankSum=1.515;SOR=0.313	GT:AD:DP:GQ:PL	0/1:47,25:72:99:905,0,1897
3R	29771405	.	C	A	963.77	.	AC=1;AF=0.500;AN=2;BaseQRankSum=2.811;ClippingRankSum=0.000;DP=72;ExcessHet=3.0103;FS=4.834;MLEAC=1;MLEAF=0.500;MQ=42.68;MQRankSum=-7.293;QD=13.39;ReadPosRankSum=1.402;SOR=0.314	GT:AD:DP:GQ:PL	0/1:45,27:72:99:992,0,1897
3R	29771455	.	CAAAAAGAATATCT	C	981.73	.	AC=1;AF=0.500;AN=2;BaseQRankSum=-1.645;ClippingRankSum=0.000;DP=79;ExcessHet=3.0103;FS=4.580;MLEAC=1;MLEAF=0.500;MQ=42.76;MQRankSum=-7.519;QD=12.43;ReadPosRankSum=-0.294;SOR=0.593	GT:AD:DP:GQ:PL	0/1:51,28:79:99:1019,0,2040
3R	29771506	.	G	A	759.77	.	AC=1;AF=0.500;AN=2;BaseQRankSum=-0.100;ClippingRankSum=0.000;DP=66;ExcessHet=3.0103;FS=5.331;MLEAC=1;MLEAF=0.500;MQ=42.28;MQRankSum=-7.622;QD=11.51;ReadPosRankSum=-2.429;SOR=0.283	GT:AD:DP:GQ:PL	0/1:44,22:66:99:788,0,1974
3R	29771509	.	T	C	742.77	.	AC=1;AF=0.500;AN=2;BaseQRankSum=-2.870;ClippingRankSum=0.000;DP=68;ExcessHet=3.0103;FS=3.770;MLEAC=1;MLEAF=0.500;MQ=42.36;MQRankSum=-7.760;QD=10.92;ReadPosRankSum=-2.012;SOR=0.335	GT:AD:DP:GQ:PL	0/1:47,21:68:99:771,0,1909
3R	29771512	.	T	TAGA	828.73	.	AC=1;AF=0.500;AN=2;BaseQRankSum=-3.382;ClippingRankSum=0.000;DP=66;ExcessHet=3.0103;FS=5.711;MLEAC=1;MLEAF=0.500;MQ=42.38;MQRankSum=-7.644;QD=12.56;ReadPosRankSum=-1.657;SOR=0.250	GT:AD:DP:GQ:PL	0/1:47,19:66:99:866,0,1903
3R	29771525	.	T	TG	663.73	.	AC=1;AF=0.500;AN=2;BaseQRankSum=-1.141;ClippingRankSum=0.000;DP=63;ExcessHet=3.0103;FS=9.779;MLEAC=1;MLEAF=0.500;MQ=42.89;MQRankSum=-5.280;QD=10.54;ReadPosRankSum=-3.103;SOR=0.525	GT:AD:DP:GQ:PL	0/1:43,20:63:99:701,0,1871
3R	29771628	.	C	T	671.77	.	AC=1;AF=0.500;AN=2;BaseQRankSum=0.779;ClippingRankSum=0.000;DP=50;ExcessHet=3.0103;FS=2.609;MLEAC=1;MLEAF=0.500;MQ=43.70;MQRankSum=-4.245;QD=13.44;ReadPosRankSum=0.568;SOR=0.358	GT:AD:DP:GQ:PL	0/1:30,20:50:99:700,0,2208
3R	29771947	.	C	T	320.77	.	AC=1;AF=0.500;AN=2;BaseQRankSum=1.157;ClippingRankSum=0.000;DP=32;ExcessHet=3.0103;FS=0.000;MLEAC=1;MLEAF=0.500;MQ=44.00;MQRankSum=0.000;QD=10.02;ReadPosRankSum=1.172;SOR=0.693	GT:AD:DP:GQ:PL	0/1:16,16:32:99:349,0,335
3R	29772080	.	AC	A	434.73	.	AC=1;AF=0.500;AN=2;BaseQRankSum=0.925;ClippingRankSum=0.000;DP=37;ExcessHet=3.0103;FS=5.041;MLEAC=1;MLEAF=0.500;MQ=44.00;MQRankSum=0.000;QD=11.75;ReadPosRankSum=-1.213;SOR=0.214	GT:AD:DP:GQ:PL	0/1:19,18:37:99:472,0,499
3R	29772383	.	T	C	460.77	.	AC=1;AF=0.500;AN=2;BaseQRankSum=0.439;ClippingRankSum=0.000;DP=67;ExcessHet=3.0103;FS=26.089;MLEAC=1;MLEAF=0.500;MQ=42.97;MQRankSum=2.384;QD=6.88;ReadPosRankSum=1.068;SOR=1.221	GT:AD:DP:GQ:PL	0/1:41,26:67:99:489,0,892
3R	29772461	.	A	T	377.77	.	AC=1;AF=0.500;AN=2;BaseQRankSum=-0.246;ClippingRankSum=0.000;DP=84;ExcessHet=3.0103;FS=14.970;MLEAC=1;MLEAF=0.500;MQ=42.39;MQRankSum=2.673;QD=4.50;ReadPosRankSum=-2.673;SOR=1.181	GT:AD:DP:GQ:PL	0/1:59,25:84:99:406,0,1371
3R	29772545	.	G	A	599.77	.	AC=1;AF=0.500;AN=2;BaseQRankSum=2.270;ClippingRankSum=0.000;DP=72;ExcessHet=3.0103;FS=2.246;MLEAC=1;MLEAF=0.500;MQ=42.33;MQRankSum=2.785;QD=8.33;ReadPosRankSum=1.597;SOR=0.387	GT:AD:DP:GQ:PL	0/1:52,20:72:99:628,0,1997
3R	29772599	.	A	C	549.77	.	AC=1;AF=0.500;AN=2;BaseQRankSum=-3.158;ClippingRankSum=0.000;DP=57;ExcessHet=3.0103;FS=8.891;MLEAC=1;MLEAF=0.500;MQ=42.29;MQRankSum=2.222;QD=9.65;ReadPosRankSum=0.008;SOR=0.126	GT:AD:DP:GQ:PL	0/1:38,19:57:99:578,0,1508
3R	29773122	.	C	A	66.77	.	AC=1;AF=0.500;AN=2;BaseQRankSum=0.995;ClippingRankSum=0.000;DP=16;ExcessHet=3.0103;FS=2.171;MLEAC=1;MLEAF=0.500;MQ=44.00;MQRankSum=0.000;QD=4.17;ReadPosRankSum=-0.685;SOR=0.223	GT:AD:DP:GQ:PL	0/1:10,6:16:95:95,0,347
3R	29773232	.	C	T	642.77	.	AC=1;AF=0.500;AN=2;BaseQRankSum=0.103;ClippingRankSum=0.000;DP=47;ExcessHet=3.0103;FS=0.000;MLEAC=1;MLEAF=0.500;MQ=43.96;MQRankSum=0.904;QD=13.68;ReadPosRankSum=0.043;SOR=0.709	GT:AD:DP:GQ:PL	0/1:27,20:47:99:671,0,1010
3R	29774404	.	T	C	215.77	.	AC=1;AF=0.500;AN=2;BaseQRankSum=-2.269;ClippingRankSum=0.000;DP=69;ExcessHet=3.0103;FS=11.839;MLEAC=1;MLEAF=0.500;MQ=43.80;MQRankSum=-3.377;QD=3.85;ReadPosRankSum=0.324;SOR=2.440	GT:AD:DP:GQ:PL	0/1:41,15:56:99:244,0,968
3R	29775031	.	C	T	414.77	.	AC=1;AF=0.500;AN=2;BaseQRankSum=2.261;ClippingRankSum=0.000;DP=62;ExcessHet=3.0103;FS=7.176;MLEAC=1;MLEAF=0.500;MQ=43.88;MQRankSum=0.775;QD=6.69;ReadPosRankSum=-1.054;SOR=1.609	GT:AD:DP:GQ:PL	0/1:40,22:62:99:443,0,865
3R	29775485	.	T	G	435.77	.	AC=1;AF=0.500;AN=2;BaseQRankSum=-1.189;ClippingRankSum=0.000;DP=37;ExcessHet=3.0103;FS=3.154;MLEAC=1;MLEAF=0.500;MQ=43.87;MQRankSum=-0.687;QD=12.10;ReadPosRankSum=-0.214;SOR=1.483	GT:AD:DP:GQ:PL	0/1:23,13:36:99:464,0,846
3R	29775493	.	C	T	447.77	.	AC=1;AF=0.500;AN=2;BaseQRankSum=-0.019;ClippingRankSum=0.000;DP=34;ExcessHet=3.0103;FS=1.434;MLEAC=1;MLEAF=0.500;MQ=43.53;MQRankSum=-0.223;QD=13.57;ReadPosRankSum=-0.903;SOR=1.071	GT:AD:DP:GQ:PL	0/1:20,13:33:99:476,0,747
3R	29775613	.	T	G	283.77	.	AC=1;AF=0.500;AN=2;BaseQRankSum=-0.013;ClippingRankSum=0.000;DP=45;ExcessHet=3.0103;FS=0.000;MLEAC=1;MLEAF=0.500;MQ=43.91;MQRankSum=1.115;QD=6.45;ReadPosRankSum=-1.329;SOR=0.527	GT:AD:DP:GQ:PL	0/1:28,16:44:99:312,0,649
3R	29775880	.	G	A	419.77	.	AC=1;AF=0.500;AN=2;BaseQRankSum=1.418;ClippingRankSum=0.000;DP=58;ExcessHet=3.0103;FS=2.268;MLEAC=1;MLEAF=0.500;MQ=41.47;MQRankSum=5.092;QD=7.24;ReadPosRankSum=0.048;SOR=0.562	GT:AD:DP:GQ:PL	0/1:35,23:58:99:448,0,1311
3R	29775935	.	A	T	426.77	.	AC=1;AF=0.500;AN=2;BaseQRankSum=1.000;ClippingRankSum=0.000;DP=56;ExcessHet=3.0103;FS=7.519;MLEAC=1;MLEAF=0.500;MQ=41.34;MQRankSum=5.383;QD=7.62;ReadPosRankSum=2.371;SOR=0.506	GT:AD:DP:GQ:PL	0/1:32,24:56:99:455,0,684
3R	29776045	.	T	TA	262.73	.	AC=1;AF=0.500;AN=2;BaseQRankSum=-0.792;ClippingRankSum=0.000;DP=64;ExcessHet=3.0103;FS=3.630;MLEAC=1;MLEAF=0.500;MQ=41.81;MQRankSum=5.419;QD=4.24;ReadPosRankSum=1.400;SOR=1.211	GT:AD:DP:GQ:PL	0/1:39,23:62:99:300,0,1561
3R	29776123	.	C	G	1028.77	.	AC=1;AF=0.500;AN=2;BaseQRankSum=0.078;ClippingRankSum=0.000;DP=67;ExcessHet=3.0103;FS=0.000;MLEAC=1;MLEAF=0.500;MQ=41.94;MQRankSum=3.441;QD=15.35;ReadPosRankSum=0.818;SOR=0.760	GT:AD:DP:GQ:PL	0/1:38,29:67:99:1057,0,1357
3R	29776354	.	C	T	317.77	.	AC=1;AF=0.500;AN=2;BaseQRankSum=2.298;ClippingRankSum=0.000;DP=72;ExcessHet=3.0103;FS=1.012;MLEAC=1;MLEAF=0.500;MQ=43.74;MQRankSum=1.206;QD=4.41;ReadPosRankSum=-0.170;SOR=0.936	GT:AD:DP:GQ:PL	0/1:52,20:72:99:346,0,1212
3R	29776408	.	T	A	456.77	.	AC=1;AF=0.500;AN=2;BaseQRankSum=-0.068;ClippingRankSum=0.000;DP=73;ExcessHet=3.0103;FS=4.821;MLEAC=1;MLEAF=0.500;MQ=43.88;MQRankSum=1.534;QD=6.26;ReadPosRankSum=0.473;SOR=0.592	GT:AD:DP:GQ:PL	0/1:47,26:73:99:485,0,1046
3R	29776557	.	A	G	443.77	.	AC=1;AF=0.500;AN=2;BaseQRankSum=-1.251;ClippingRankSum=0.000;DP=59;ExcessHet=3.0103;FS=0.000;MLEAC=1;MLEAF=0.500;MQ=43.93;MQRankSum=-1.735;QD=7.65;ReadPosRankSum=0.127;SOR=0.663	GT:AD:DP:GQ:PL	0/1:35,23:58:99:472,0,809
3R	29776592	.	A	G	768.77	.	AC=1;AF=0.500;AN=2;BaseQRankSum=-1.747;ClippingRankSum=0.000;DP=62;ExcessHet=3.0103;FS=2.237;MLEAC=1;MLEAF=0.500;MQ=43.94;MQRankSum=-1.771;QD=12.40;ReadPosRankSum=-0.752;SOR=0.431	GT:AD:DP:GQ:PL	0/1:38,24:62:99:797,0,858
3R	29776644	.	G	GA	278.73	.	AC=1;AF=0.500;AN=2;BaseQRankSum=-0.420;ClippingRankSum=0.000;DP=67;ExcessHet=3.0103;FS=2.215;MLEAC=1;MLEAF=0.500;MQ=43.91;MQRankSum=-2.469;QD=4.22;ReadPosRankSum=-0.599;SOR=0.402	GT:AD:DP:GQ:PL	0/1:44,22:66:99:316,0,1688
3R	29776713	.	A	G	614.77	.	AC=1;AF=0.500;AN=2;BaseQRankSum=-0.449;ClippingRankSum=0.000;DP=86;ExcessHet=3.0103;FS=0.000;MLEAC=1;MLEAF=0.500;MQ=43.95;MQRankSum=-1.769;QD=7.23;ReadPosRankSum=-0.429;SOR=0.752	GT:AD:DP:GQ:PL	0/1:52,33:85:99:643,0,1172
3R	29776759	.	T	A	1094.77	.	AC=1;AF=0.500;AN=2;BaseQRankSum=-0.897;ClippingRankSum=0.000;DP=78;ExcessHet=3.0103;FS=0.000;MLEAC=1;MLEAF=0.500;MQ=43.92;MQRankSum=-2.146;QD=14.04;ReadPosRankSum=0.644;SOR=0.718	GT:AD:DP:GQ:PL	0/1:47,31:78:99:1123,0,1879
3R	29776768	.	A	T	1057.77	.	AC=1;AF=0.500;AN=2;BaseQRankSum=1.886;ClippingRankSum=0.000;DP=81;ExcessHet=3.0103;FS=0.000;MLEAC=1;MLEAF=0.500;MQ=43.93;MQRankSum=-2.334;QD=13.06;ReadPosRankSum=1.782;SOR=0.684	GT:AD:DP:GQ:PL	0/1:52,29:81:99:1086,0,1977
3R	29776879	.	C	T	502.77	.	AC=1;AF=0.500;AN=2;BaseQRankSum=2.518;ClippingRankSum=0.000;DP=68;ExcessHet=3.0103;FS=6.779;MLEAC=1;MLEAF=0.500;MQ=43.97;MQRankSum=-1.241;QD=7.39;ReadPosRankSum=-0.296;SOR=1.551	GT:AD:DP:GQ:PL	0/1:42,26:68:99:531,0,950
3R	29777070	.	T	C	467.77	.	AC=1;AF=0.500;AN=2;BaseQRankSum=-2.188;ClippingRankSum=0.000;DP=66;ExcessHet=3.0103;FS=8.849;MLEAC=1;MLEAF=0.500;MQ=43.78;MQRankSum=-2.631;QD=7.09;ReadPosRankSum=-0.504;SOR=1.048	GT:AD:DP:GQ:PL	0/1:40,26:66:99:496,0,908
3R	29777204	.	C	T	634.77	.	AC=1;AF=0.500;AN=2;BaseQRankSum=2.422;ClippingRankSum=0.000;DP=48;ExcessHet=3.0103;FS=1.129;MLEAC=1;MLEAF=0.500;MQ=43.50;MQRankSum=-1.082;QD=13.22;ReadPosRankSum=-0.887;SOR=0.941	GT:AD:DP:GQ:PL	0/1:29,19:48:99:663,0,1016
3R	29777212	.	T	A	592.77	.	AC=1;AF=0.500;AN=2;BaseQRankSum=0.239;ClippingRankSum=0.000;DP=41;ExcessHet=3.0103;FS=4.561;MLEAC=1;MLEAF=0.500;MQ=43.61;MQRankSum=-1.465;QD=14.46;ReadPosRankSum=-1.959;SOR=0.887	GT:AD:DP:GQ:PL	0/1:24,17:41:99:621,0,917
3R	29777267	.	A	T	364.77	.	AC=1;AF=0.500;AN=2;BaseQRankSum=-0.150;ClippingRankSum=0.000;DP=40;ExcessHet=3.0103;FS=7.702;MLEAC=1;MLEAF=0.500;MQ=43.60;MQRankSum=-2.098;QD=9.12;ReadPosRankSum=-0.887;SOR=1.304	GT:AD:DP:GQ:PL	0/1:28,12:40:99:393,0,1133
3R	29777419	.	G	GTTT	295.73	.	AC=1;AF=0.500;AN=2;BaseQRankSum=-2.687;ClippingRankSum=0.000;DP=38;ExcessHet=3.0103;FS=3.497;MLEAC=1;MLEAF=0.500;MQ=43.24;MQRankSum=-4.210;QD=7.78;ReadPosRankSum=-3.213;SOR=1.319	GT:AD:DP:GQ:PL	0/1:29,9:38:99:333,0,1267
3R	29777420	.	A	ATAGCGAAACTGGGG	295.73	.	AC=1;AF=0.500;AN=2;BaseQRankSum=-0.888;ClippingRankSum=0.000;DP=38;ExcessHet=3.0103;FS=3.497;MLEAC=1;MLEAF=0.500;MQ=43.24;MQRankSum=-4.210;QD=7.78;ReadPosRankSum=-3.246;SOR=1.319	GT:AD:DP:GQ:PL	0/1:29,9:38:99:333,0,1267
3R	29777428	.	G	GGGGT	191.73	.	AC=1;AF=0.500;AN=2;BaseQRankSum=0.466;ClippingRankSum=0.000;DP=36;ExcessHet=3.0103;FS=3.627;MLEAC=1;MLEAF=0.500;MQ=43.12;MQRankSum=-4.897;QD=5.33;ReadPosRankSum=-2.684;SOR=1.042	GT:AD:DP:GQ:PL	0/1:28,8:36:99:229,0,1304
3R	29777524	.	G	A	102.77	.	AC=1;AF=0.500;AN=2;BaseQRankSum=2.043;ClippingRankSum=0.000;DP=43;ExcessHet=3.0103;FS=0.000;MLEAC=1;MLEAF=0.500;MQ=43.09;MQRankSum=-5.505;QD=2.39;ReadPosRankSum=-0.836;SOR=0.551	GT:AD:DP:GQ:PL	0/1:34,9:43:99:131,0,781
3R	29778478	.	G	C	553.77	.	AC=1;AF=0.500;AN=2;BaseQRankSum=0.617;ClippingRankSum=0.000;DP=66;ExcessHet=3.0103;FS=0.946;MLEAC=1;MLEAF=0.500;MQ=43.72;MQRankSum=0.534;QD=8.39;ReadPosRankSum=0.275;SOR=0.539	GT:AD:DP:GQ:PL	0/1:38,28:66:99:582,0,823
3R	29778634	.	G	C	549.77	.	AC=1;AF=0.500;AN=2;BaseQRankSum=0.258;ClippingRankSum=0.000;DP=47;ExcessHet=3.0103;FS=0.000;MLEAC=1;MLEAF=0.500;MQ=43.24;MQRankSum=4.223;QD=11.70;ReadPosRankSum=0.044;SOR=0.576	GT:AD:DP:GQ:PL	0/1:29,18:47:99:578,0,1193
3R	29781244	.	C	CT	498.73	.	AC=1;AF=0.500;AN=2;BaseQRankSum=1.648;ClippingRankSum=0.000;DP=46;ExcessHet=3.0103;FS=4.770;MLEAC=1;MLEAF=0.500;MQ=43.51;MQRankSum=-0.800;QD=11.87;ReadPosRankSum=0.844;SOR=1.508	GT:AD:DP:GQ:PL	0/1:29,13:42:99:536,0,1063
3R	29781260	.	T	A	469.77	.	AC=1;AF=0.500;AN=2;BaseQRankSum=-0.217;ClippingRankSum=0.000;DP=44;ExcessHet=3.0103;FS=1.238;MLEAC=1;MLEAF=0.500;MQ=43.60;MQRankSum=-0.244;QD=10.68;ReadPosRankSum=-0.126;SOR=0.473	GT:AD:DP:GQ:PL	0/1:30,14:44:99:498,0,1134
3R	29781317	.	G	A	297.77	.	AC=1;AF=0.500;AN=2;BaseQRankSum=2.001;ClippingRankSum=0.000;DP=44;ExcessHet=3.0103;FS=0.000;MLEAC=1;MLEAF=0.500;MQ=43.78;MQRankSum=-2.166;QD=6.92;ReadPosRankSum=-0.659;SOR=0.802	GT:AD:DP:GQ:PL	0/1:26,17:43:99:326,0,962
3R	29781429	.	A	G	498.77	.	AC=1;AF=0.500;AN=2;BaseQRankSum=0.622;ClippingRankSum=0.000;DP=65;ExcessHet=3.0103;FS=2.155;MLEAC=1;MLEAF=0.500;MQ=43.76;MQRankSum=-3.172;QD=7.79;ReadPosRankSum=-1.752;SOR=1.071	GT:AD:DP:GQ:PL	0/1:39,25:64:99:527,0,873
3R	29781640	.	T	C	442.77	.	AC=1;AF=0.500;AN=2;BaseQRankSum=-2.761;ClippingRankSum=0.000;DP=54;ExcessHet=3.0103;FS=0.000;MLEAC=1;MLEAF=0.500;MQ=43.45;MQRankSum=1.021;QD=8.20;ReadPosRankSum=-0.411;SOR=0.552	GT:AD:DP:GQ:PL	0/1:30,24:54:99:471,0,682
3R	29837843	.	GC	G	1182.73	.	AC=1;AF=0.500;AN=2;BaseQRankSum=-4.095;ClippingRankSum=0.000;DP=51;ExcessHet=3.0103;FS=2.512;MLEAC=1;MLEAF=0.500;MQ=43.71;MQRankSum=-0.754;QD=24.14;ReadPosRankSum=0.213;SOR=0.614	GT:AD:DP:GQ:PL	0/1:19,30:49:99:1220,0,952
3R	29837845	.	C	T	1191.77	.	AC=1;AF=0.500;AN=2;BaseQRankSum=-1.734;ClippingRankSum=0.000;DP=51;ExcessHet=3.0103;FS=2.512;MLEAC=1;MLEAF=0.500;MQ=43.86;MQRankSum=-0.742;QD=23.84;ReadPosRankSum=0.450;SOR=0.694	GT:AD:DP:GQ:PL	0/1:19,31:50:99:1220,0,952
3R	29838007	.	C	T	382.77	.	AC=1;AF=0.500;AN=2;BaseQRankSum=-1.094;ClippingRankSum=0.000;DP=50;ExcessHet=3.0103;FS=0.000;MLEAC=1;MLEAF=0.500;MQ=43.84;MQRankSum=1.926;QD=7.66;ReadPosRankSum=-0.545;SOR=0.727	GT:AD:DP:GQ:PL	0/1:27,23:50:99:411,0,1089
3R	29838293	.	T	A	855.77	.	AC=1;AF=0.500;AN=2;BaseQRankSum=3.120;ClippingRankSum=0.000;DP=50;ExcessHet=3.0103;FS=2.386;MLEAC=1;MLEAF=0.500;MQ=43.08;MQRankSum=-0.121;QD=17.12;ReadPosRankSum=-0.136;SOR=1.085	GT:AD:DP:GQ:PL	0/1:27,23:50:99:884,0,1064
3R	29838300	.	CTAGCAAGG	C	828.73	.	AC=1;AF=0.500;AN=2;BaseQRankSum=1.812;ClippingRankSum=0.000;DP=51;ExcessHet=3.0103;FS=2.416;MLEAC=1;MLEAF=0.500;MQ=43.10;MQRankSum=-0.189;QD=16.25;ReadPosRankSum=-0.049;SOR=1.179	GT:AD:DP:GQ:PL	0/1:28,23:51:99:866,0,1106
3R	29838464	.	A	G	911.77	.	AC=1;AF=0.500;AN=2;BaseQRankSum=-1.809;ClippingRankSum=0.000;DP=50;ExcessHet=3.0103;FS=2.463;MLEAC=1;MLEAF=0.500;MQ=43.69;MQRankSum=-1.902;QD=18.24;ReadPosRankSum=0.864;SOR=1.250	GT:AD:DP:GQ:PL	0/1:25,25:50:99:940,0,975
3R	29838468	.	GTACACATAT	G	896.73	.	AC=1;AF=0.500;AN=2;BaseQRankSum=-1.185;ClippingRankSum=0.000;DP=51;ExcessHet=3.0103;FS=3.975;MLEAC=1;MLEAF=0.500;MQ=43.69;MQRankSum=-2.071;QD=17.58;ReadPosRankSum=0.981;SOR=1.233	GT:AD:DP:GQ:PL	0/1:27,24:51:99:934,0,1059
3R	29838852	.	A	T	379.77	.	AC=1;AF=0.500;AN=2;BaseQRankSum=-0.211;ClippingRankSum=0.000;DP=57;ExcessHet=3.0103;FS=17.189;MLEAC=1;MLEAF=0.500;MQ=43.93;MQRankSum=-1.235;QD=6.90;ReadPosRankSum=-0.413;SOR=2.948	GT:AD:DP:GQ:PL	0/1:34,21:55:99:408,0,794
3R	29838875	.	T	C	337.77	.	AC=1;AF=0.500;AN=2;BaseQRankSum=-2.402;ClippingRankSum=0.000;DP=56;ExcessHet=3.0103;FS=12.742;MLEAC=1;MLEAF=0.500;MQ=44.00;MQRankSum=0.000;QD=6.03;ReadPosRankSum=-0.195;SOR=2.189	GT:AD:DP:GQ:PL	0/1:35,21:56:99:366,0,810
3R	29839038	.	T	A	684.77	.	AC=1;AF=0.500;AN=2;BaseQRankSum=-2.047;ClippingRankSum=0.000;DP=57;ExcessHet=3.0103;FS=9.842;MLEAC=1;MLEAF=0.500;MQ=43.97;MQRankSum=-1.254;QD=12.23;ReadPosRankSum=0.341;SOR=1.410	GT:AD:DP:GQ:PL	0/1:35,21:56:99:713,0,1267
3R	29839058	.	A	G	681.77	.	AC=1;AF=0.500;AN=2;BaseQRankSum=4.026;ClippingRankSum=0.000;DP=51;ExcessHet=3.0103;FS=7.992;MLEAC=1;MLEAF=0.500;MQ=43.92;MQRankSum=-1.721;QD=13.64;ReadPosRankSum=-0.476;SOR=1.299	GT:AD:DP:GQ:PL	0/1:30,20:50:99:710,0,1166
3R	29839121	.	C	CCTATAGAT	762.73	.	AC=1;AF=0.500;AN=2;BaseQRankSum=-2.252;ClippingRankSum=0.000;DP=47;ExcessHet=3.0103;FS=9.510;MLEAC=1;MLEAF=0.500;MQ=43.96;MQRankSum=-1.462;QD=19.07;ReadPosRankSum=-2.046;SOR=1.073	GT:AD:DP:GQ:PL	0/1:21,19:40:99:800,0,819
3R	29839559	.	A	C	220.77	.	AC=1;AF=0.500;AN=2;BaseQRankSum=-2.268;ClippingRankSum=0.000;DP=71;ExcessHet=3.0103;FS=5.702;MLEAC=1;MLEAF=0.500;MQ=43.56;MQRankSum=0.831;QD=3.15;ReadPosRankSum=1.016;SOR=1.320	GT:AD:DP:GQ:PL	0/1:53,17:70:99:249,0,1240
3R	29839914	.	G	T	634.77	.	AC=1;AF=0.500;AN=2;BaseQRankSum=1.551;ClippingRankSum=0.000;DP=67;ExcessHet=3.0103;FS=0.923;MLEAC=1;MLEAF=0.500;MQ=43.83;MQRankSum=-1.502;QD=9.47;ReadPosRankSum=2.120;SOR=0.544	GT:AD:DP:GQ:PL	0/1:35,32:67:99:663,0,754
3R	29840195	.	GCTC	G	400.73	.	AC=1;AF=0.500;AN=2;BaseQRankSum=0.746;ClippingRankSum=0.000;DP=51;ExcessHet=3.0103;FS=4.789;MLEAC=1;MLEAF=0.500;MQ=44.00;MQRankSum=0.000;QD=8.18;ReadPosRankSum=-1.133;SOR=1.022	GT:AD:DP:GQ:PL	0/1:36,13:49:99:438,0,1488
3R	29840846	.	G	C	193.77	.	AC=1;AF=0.500;AN=2;BaseQRankSum=0.758;ClippingRankSum=0.000;DP=42;ExcessHet=3.0103;FS=0.000;MLEAC=1;MLEAF=0.500;MQ=44.00;MQRankSum=0.000;QD=4.61;ReadPosRankSum=-2.510;SOR=0.765	GT:AD:DP:GQ:PL	0/1:29,13:42:99:222,0,639
3R	29843998	.	C	A	409.77	.	AC=1;AF=0.500;AN=2;BaseQRankSum=-0.264;ClippingRankSum=0.000;DP=47;ExcessHet=3.0103;FS=1.156;MLEAC=1;MLEAF=0.500;MQ=40.90;MQRankSum=0.430;QD=8.91;ReadPosRankSum=-0.243;SOR=0.446	GT:AD:DP:GQ:PL	0/1:25,21:46:99:438,0,554
3R	29846567	.	T	A	146.77	.	AC=1;AF=0.500;AN=2;BaseQRankSum=-1.050;ClippingRankSum=0.000;DP=25;ExcessHet=3.0103;FS=26.250;MLEAC=1;MLEAF=0.500;MQ=43.63;MQRankSum=1.143;QD=5.87;ReadPosRankSum=0.725;SOR=0.367	GT:AD:DP:GQ:PL	0/1:16,9:25:99:175,0,374
3R	29858430	.	C	T	376.77	.	AC=1;AF=0.500;AN=2;BaseQRankSum=2.357;ClippingRankSum=0.000;DP=64;ExcessHet=3.0103;FS=3.835;MLEAC=1;MLEAF=0.500;MQ=44.00;MQRankSum=0.000;QD=6.28;ReadPosRankSum=0.156;SOR=0.470	GT:AD:DP:GQ:PL	0/1:39,21:60:99:405,0,886
3R	29859820	.	T	C	396.77	.	AC=1;AF=0.500;AN=2;BaseQRankSum=-1.086;ClippingRankSum=0.000;DP=55;ExcessHet=3.0103;FS=3.850;MLEAC=1;MLEAF=0.500;MQ=44.00;MQRankSum=0.000;QD=7.21;ReadPosRankSum=-0.268;SOR=0.982	GT:AD:DP:GQ:PL	0/1:33,22:55:99:425,0,758
3R	29860685	.	C	T	283.77	.	AC=1;AF=0.500;AN=2;BaseQRankSum=-1.105;ClippingRankSum=0.000;DP=51;ExcessHet=3.0103;FS=6.304;MLEAC=1;MLEAF=0.500;MQ=44.00;MQRankSum=0.000;QD=5.56;ReadPosRankSum=-1.048;SOR=0.831	GT:AD:DP:GQ:PL	0/1:34,17:51:99:312,0,753
3R	29861514	.	G	A	471.77	.	AC=1;AF=0.500;AN=2;BaseQRankSum=1.361;ClippingRankSum=0.000;DP=48;ExcessHet=3.0103;FS=3.965;MLEAC=1;MLEAF=0.500;MQ=43.88;MQRankSum=-1.821;QD=9.83;ReadPosRankSum=-0.217;SOR=1.135	GT:AD:DP:GQ:PL	0/1:25,23:48:99:500,0,546
3R	29861552	.	A	G	470.77	.	AC=1;AF=0.500;AN=2;BaseQRankSum=1.572;ClippingRankSum=0.000;DP=54;ExcessHet=3.0103;FS=0.000;MLEAC=1;MLEAF=0.500;MQ=43.85;MQRankSum=-1.247;QD=8.72;ReadPosRankSum=0.793;SOR=0.626	GT:AD:DP:GQ:PL	0/1:30,24:54:99:499,0,626
3R	29861620	.	CA	C	1546.73	.	AC=1;AF=0.500;AN=2;BaseQRankSum=-1.390;ClippingRankSum=0.000;DP=78;ExcessHet=3.0103;FS=0.903;MLEAC=1;MLEAF=0.500;MQ=43.85;MQRankSum=-1.444;QD=21.19;ReadPosRankSum=-0.067;SOR=0.930	GT:AD:DP:GQ:PL	0/1:33,40:73:99:1584,0,1241
3R	29861732	.	C	A	639.77	.	AC=1;AF=0.500;AN=2;BaseQRankSum=2.437;ClippingRankSum=0.000;DP=65;ExcessHet=3.0103;FS=0.942;MLEAC=1;MLEAF=0.500;MQ=43.88;MQRankSum=-2.130;QD=9.84;ReadPosRankSum=0.448;SOR=0.892	GT:AD:DP:GQ:PL	0/1:34,31:65:99:668,0,729
3R	29861772	.	T	G	761.77	.	AC=1;AF=0.500;AN=2;BaseQRankSum=-1.237;ClippingRankSum=0.000;DP=70;ExcessHet=3.0103;FS=0.000;MLEAC=1;MLEAF=0.500;MQ=43.92;MQRankSum=-1.643;QD=10.88;ReadPosRankSum=-1.400;SOR=0.783	GT:AD:DP:GQ:PL	0/1:33,37:70:99:790,0,691
3R	29862080	.	C	A	281.77	.	AC=1;AF=0.500;AN=2;BaseQRankSum=2.916;ClippingRankSum=0.000;DP=42;ExcessHet=3.0103;FS=0.000;MLEAC=1;MLEAF=0.500;MQ=43.86;MQRankSum=1.103;QD=6.71;ReadPosRankSum=-0.053;SOR=0.743	GT:AD:DP:GQ:PL	0/1:27,15:42:99:310,0,614
3R	29862156	.	C	A	460.77	.	AC=1;AF=0.500;AN=2;BaseQRankSum=0.130;ClippingRankSum=0.000;DP=32;ExcessHet=3.0103;FS=5.523;MLEAC=1;MLEAF=0.500;MQ=43.88;MQRankSum=1.235;QD=14.40;ReadPosRankSum=-0.019;SOR=0.966	GT:AD:DP:GQ:PL	0/1:19,13:32:99:489,0,759
3R	29862157	.	C	A	460.77	.	AC=1;AF=0.500;AN=2;BaseQRankSum=0.342;ClippingRankSum=0.000;DP=32;ExcessHet=3.0103;FS=5.523;MLEAC=1;MLEAF=0.500;MQ=43.88;MQRankSum=1.235;QD=14.40;ReadPosRankSum=-0.077;SOR=0.966	GT:AD:DP:GQ:PL	0/1:19,13:32:99:489,0,759
3R	29862451	.	T	C	646.77	.	AC=1;AF=0.500;AN=2;BaseQRankSum=-0.132;ClippingRankSum=0.000;DP=71;ExcessHet=3.0103;FS=0.000;MLEAC=1;MLEAF=0.500;MQ=43.94;MQRankSum=-2.252;QD=9.11;ReadPosRankSum=0.537;SOR=0.569	GT:AD:DP:GQ:PL	0/1:51,20:71:99:675,0,1939
3R	29862518	.	C	T	752.77	.	AC=1;AF=0.500;AN=2;BaseQRankSum=-1.539;ClippingRankSum=0.000;DP=74;ExcessHet=3.0103;FS=3.458;MLEAC=1;MLEAF=0.500;MQ=43.97;MQRankSum=0.680;QD=10.17;ReadPosRankSum=-1.762;SOR=1.038	GT:AD:DP:GQ:PL	0/1:52,22:74:99:781,0,2076
3R	29862524	.	T	A	771.77	.	AC=1;AF=0.500;AN=2;BaseQRankSum=-1.822;ClippingRankSum=0.000;DP=79;ExcessHet=3.0103;FS=0.906;MLEAC=1;MLEAF=0.500;MQ=43.98;MQRankSum=0.688;QD=9.77;ReadPosRankSum=-1.382;SOR=0.819	GT:AD:DP:GQ:PL	0/1:55,24:79:99:800,0,2151
3R	29864158	.	T	C	318.77	.	AC=1;AF=0.500;AN=2;BaseQRankSum=-0.362;ClippingRankSum=0.000;DP=42;ExcessHet=3.0103;FS=15.443;MLEAC=1;MLEAF=0.500;MQ=43.86;MQRankSum=-0.919;QD=7.59;ReadPosRankSum=-1.383;SOR=2.118	GT:AD:DP:GQ:PL	0/1:25,17:42:99:347,0,559
3R	29867860	.	A	C	351.77	.	AC=1;AF=0.500;AN=2;BaseQRankSum=-0.065;ClippingRankSum=0.000;DP=58;ExcessHet=3.0103;FS=11.083;MLEAC=1;MLEAF=0.500;MQ=43.38;MQRankSum=1.483;QD=7.33;ReadPosRankSum=-2.032;SOR=1.223	GT:AD:DP:GQ:PL	0/1:28,20:48:99:380,0,596
3R	29869104	.	A	G	560.77	.	AC=1;AF=0.500;AN=2;BaseQRankSum=-1.469;ClippingRankSum=0.000;DP=53;ExcessHet=3.0103;FS=0.000;MLEAC=1;MLEAF=0.500;MQ=43.72;MQRankSum=-1.322;QD=10.58;ReadPosRankSum=0.878;SOR=0.592	GT:AD:DP:GQ:PL	0/1:25,28:53:99:589,0,532
3R	29869149	.	G	A	607.77	.	AC=1;AF=0.500;AN=2;BaseQRankSum=0.139;ClippingRankSum=0.000;DP=58;ExcessHet=3.0103;FS=2.178;MLEAC=1;MLEAF=0.500;MQ=43.65;MQRankSum=-1.966;QD=10.48;ReadPosRankSum=1.339;SOR=0.452	GT:AD:DP:GQ:PL	0/1:28,30:58:99:636,0,565
3R	29870378	.	C	T	568.77	.	AC=1;AF=0.500;AN=2;BaseQRankSum=-0.892;ClippingRankSum=0.000;DP=67;ExcessHet=3.0103;FS=3.289;MLEAC=1;MLEAF=0.500;MQ=44.00;MQRankSum=0.000;QD=8.49;ReadPosRankSum=-0.962;SOR=0.395	GT:AD:DP:GQ:PL	0/1:37,30:67:99:597,0,792
3R	29870773	.	T	G	573.77	.	AC=1;AF=0.500;AN=2;BaseQRankSum=-2.263;ClippingRankSum=0.000;DP=80;ExcessHet=3.0103;FS=0.000;MLEAC=1;MLEAF=0.500;MQ=43.98;MQRankSum=0.821;QD=7.17;ReadPosRankSum=-0.384;SOR=0.638	GT:AD:DP:GQ:PL	0/1:49,31:80:99:602,0,1094
3R	29871766	.	A	G	346.77	.	AC=1;AF=0.500;AN=2;BaseQRankSum=-1.334;ClippingRankSum=0.000;DP=44;ExcessHet=3.0103;FS=1.157;MLEAC=1;MLEAF=0.500;MQ=44.00;MQRankSum=0.000;QD=7.88;ReadPosRankSum=-0.337;SOR=0.929	GT:AD:DP:GQ:PL	0/1:25,19:44:99:375,0,568
3R	29871957	.	C	T	475.77	.	AC=1;AF=0.500;AN=2;BaseQRankSum=1.448;ClippingRankSum=0.000;DP=44;ExcessHet=3.0103;FS=11.196;MLEAC=1;MLEAF=0.500;MQ=44.00;MQRankSum=0.000;QD=10.81;ReadPosRankSum=0.768;SOR=0.594	GT:AD:DP:GQ:PL	0/1:21,23:44:99:504,0,392
3R	29874201	.	G	C	234.77	.	AC=1;AF=0.500;AN=2;BaseQRankSum=-2.093;ClippingRankSum=0.000;DP=53;ExcessHet=3.0103;FS=1.144;MLEAC=1;MLEAF=0.500;MQ=44.00;MQRankSum=0.000;QD=4.43;ReadPosRankSum=0.257;SOR=0.906	GT:AD:DP:GQ:PL	0/1:37,16:53:99:263,0,849
3R	29875669	.	C	T	609.77	.	AC=1;AF=0.500;AN=2;BaseQRankSum=2.873;ClippingRankSum=0.000;DP=63;ExcessHet=3.0103;FS=0.976;MLEAC=1;MLEAF=0.500;MQ=43.85;MQRankSum=0.970;QD=9.83;ReadPosRankSum=0.270;SOR=0.495	GT:AD:DP:GQ:PL	0/1:33,29:62:99:638,0,701
3R	29876119	.	C	T	171.77	.	AC=1;AF=0.500;AN=2;BaseQRankSum=2.610;ClippingRankSum=0.000;DP=51;ExcessHet=3.0103;FS=4.739;MLEAC=1;MLEAF=0.500;MQ=43.89;MQRankSum=0.868;QD=3.37;ReadPosRankSum=-0.043;SOR=1.028	GT:AD:DP:GQ:PL	0/1:38,13:51:99:200,0,1497
3R	29876427	.	A	G	652.77	.	AC=1;AF=0.500;AN=2;BaseQRankSum=-1.317;ClippingRankSum=0.000;DP=42;ExcessHet=3.0103;FS=16.232;MLEAC=1;MLEAF=0.500;MQ=44.18;MQRankSum=1.261;QD=15.54;ReadPosRankSum=0.256;SOR=2.688	GT:AD:DP:GQ:PL	0/1:25,17:42:99:681,0,978
3R	29876438	.	C	T	724.77	.	AC=1;AF=0.500;AN=2;BaseQRankSum=-2.012;ClippingRankSum=0.000;DP=49;ExcessHet=3.0103;FS=10.936;MLEAC=1;MLEAF=0.500;MQ=44.15;MQRankSum=1.246;QD=14.79;ReadPosRankSum=0.366;SOR=2.078	GT:AD:DP:GQ:PL	0/1:29,20:49:99:753,0,1158
3R	29877644	.	T	A	324.77	.	AC=1;AF=0.500;AN=2;BaseQRankSum=-1.563;ClippingRankSum=0.000;DP=69;ExcessHet=3.0103;FS=0.000;MLEAC=1;MLEAF=0.500;MQ=43.34;MQRankSum=0.008;QD=4.71;ReadPosRankSum=-0.399;SOR=0.800	GT:AD:DP:GQ:PL	0/1:48,21:69:99:353,0,1110
3R	29877990	.	A	T	321.77	.	AC=1;AF=0.500;AN=2;BaseQRankSum=3.124;ClippingRankSum=0.000;DP=51;ExcessHet=3.0103;FS=6.035;MLEAC=1;MLEAF=0.500;MQ=43.64;MQRankSum=0.194;QD=6.31;ReadPosRankSum=0.799;SOR=1.034	GT:AD:DP:GQ:PL	0/1:33,18:51:99:350,0,746
3R	29878354	.	GCACCACCAC	G	682.73	.	AC=1;AF=0.500;AN=2;BaseQRankSum=0.109;ClippingRankSum=0.000;DP=33;ExcessHet=3.0103;FS=3.399;MLEAC=1;MLEAF=0.500;MQ=43.94;MQRankSum=1.293;QD=22.76;ReadPosRankSum=1.355;SOR=1.034	GT:AD:DP:GQ:PL	0/1:12,18:30:99:720,0,435
3R	29880275	.	T	C	340.77	.	AC=1;AF=0.500;AN=2;BaseQRankSum=2.982;ClippingRankSum=0.000;DP=61;ExcessHet=3.0103;FS=1.044;MLEAC=1;MLEAF=0.500;MQ=43.83;MQRankSum=0.917;QD=5.59;ReadPosRankSum=0.397;SOR=0.715	GT:AD:DP:GQ:PL	0/1:42,19:61:99:369,0,848
3R	29880330	.	TGCTGCTC	T	731.73	.	AC=1;AF=0.500;AN=2;BaseQRankSum=0.023;ClippingRankSum=0.000;DP=49;ExcessHet=3.0103;FS=2.454;MLEAC=1;MLEAF=0.500;MQ=43.99;MQRankSum=0.993;QD=15.91;ReadPosRankSum=-0.684;SOR=0.937	GT:AD:DP:GQ:PL	0/1:25,21:46:99:769,0,986
3R	29880846	.	G	T	342.77	.	AC=1;AF=0.500;AN=2;BaseQRankSum=0.403;ClippingRankSum=0.000;DP=58;ExcessHet=3.0103;FS=0.000;MLEAC=1;MLEAF=0.500;MQ=43.69;MQRankSum=-1.172;QD=5.91;ReadPosRankSum=-0.163;SOR=0.743	GT:AD:DP:GQ:PL	0/1:38,20:58:99:371,0,823
3R	29880888	.	A	C	370.77	.	AC=1;AF=0.500;AN=2;BaseQRankSum=0.761;ClippingRankSum=0.000;DP=67;ExcessHet=3.0103;FS=2.240;MLEAC=1;MLEAF=0.500;MQ=43.80;MQRankSum=-1.398;QD=5.53;ReadPosRankSum=0.281;SOR=1.044	GT:AD:DP:GQ:PL	0/1:45,22:67:99:399,0,1032
3R	29881309	.	A	T	519.77	.	AC=1;AF=0.500;AN=2;BaseQRankSum=2.301;ClippingRankSum=0.000;DP=59;ExcessHet=3.0103;FS=9.494;MLEAC=1;MLEAF=0.500;MQ=43.97;MQRankSum=-1.092;QD=8.81;ReadPosRankSum=-0.693;SOR=1.642	GT:AD:DP:GQ:PL	0/1:33,26:59:99:548,0,729
3R	29881613	.	C	T	476.77	.	AC=1;AF=0.500;AN=2;BaseQRankSum=0.322;ClippingRankSum=0.000;DP=67;ExcessHet=3.0103;FS=3.436;MLEAC=1;MLEAF=0.500;MQ=43.58;MQRankSum=0.303;QD=7.12;ReadPosRankSum=-0.393;SOR=0.361	GT:AD:DP:GQ:PL	0/1:40,27:67:99:505,0,894
3R	29881651	.	T	C	496.77	.	AC=1;AF=0.500;AN=2;BaseQRankSum=-1.319;ClippingRankSum=0.000;DP=76;ExcessHet=3.0103;FS=0.903;MLEAC=1;MLEAF=0.500;MQ=43.58;MQRankSum=0.861;QD=6.62;ReadPosRankSum=0.299;SOR=0.551	GT:AD:DP:GQ:PL	0/1:47,28:75:99:525,0,1073
3R	29881873	.	A	T	628.77	.	AC=1;AF=0.500;AN=2;BaseQRankSum=-1.086;ClippingRankSum=0.000;DP=71;ExcessHet=3.0103;FS=0.900;MLEAC=1;MLEAF=0.500;MQ=43.10;MQRankSum=1.204;QD=8.86;ReadPosRankSum=0.980;SOR=0.671	GT:AD:DP:GQ:PL	0/1:40,31:71:99:657,0,925
3R	29893628	.	G	C	278.77	.	AC=1;AF=0.500;AN=2;BaseQRankSum=-1.276;ClippingRankSum=0.000;DP=39;ExcessHet=3.0103;FS=0.000;MLEAC=1;MLEAF=0.500;MQ=43.44;MQRankSum=-1.671;QD=7.15;ReadPosRankSum=-1.486;SOR=0.846	GT:AD:DP:GQ:PL	0/1:23,16:39:99:307,0,504
3R	29893812	.	C	T	314.77	.	AC=1;AF=0.500;AN=2;BaseQRankSum=-1.225;ClippingRankSum=0.000;DP=37;ExcessHet=3.0103;FS=0.000;MLEAC=1;MLEAF=0.500;MQ=42.94;MQRankSum=-0.744;QD=8.51;ReadPosRankSum=1.130;SOR=0.839	GT:AD:DP:GQ:PL	0/1:20,17:37:99:343,0,433
3R	29893944	.	T	C	550.77	.	AC=1;AF=0.500;AN=2;BaseQRankSum=2.993;ClippingRankSum=0.000;DP=47;ExcessHet=3.0103;FS=0.000;MLEAC=1;MLEAF=0.500;MQ=43.24;MQRankSum=0.378;QD=11.72;ReadPosRankSum=0.978;SOR=0.715	GT:AD:DP:GQ:PL	0/1:31,16:47:99:579,0,1254
3R	29894128	.	C	T	178.77	.	AC=1;AF=0.500;AN=2;BaseQRankSum=-0.955;ClippingRankSum=0.000;DP=31;ExcessHet=3.0103;FS=0.000;MLEAC=1;MLEAF=0.500;MQ=43.81;MQRankSum=-0.436;QD=5.77;ReadPosRankSum=1.178;SOR=0.674	GT:AD:DP:GQ:PL	0/1:20,11:31:99:207,0,468
3R	29894524	.	C	A	743.77	.	AC=1;AF=0.500;AN=2;BaseQRankSum=0.831;ClippingRankSum=0.000;DP=53;ExcessHet=3.0103;FS=0.000;MLEAC=1;MLEAF=0.500;MQ=43.70;MQRankSum=2.478;QD=14.03;ReadPosRankSum=-0.619;SOR=0.782	GT:AD:DP:GQ:PL	0/1:32,21:53:99:772,0,1329
3R	29894530	.	C	A	746.77	.	AC=1;AF=0.500;AN=2;BaseQRankSum=1.608;ClippingRankSum=0.000;DP=54;ExcessHet=3.0103;FS=1.056;MLEAC=1;MLEAF=0.500;MQ=43.71;MQRankSum=2.436;QD=13.83;ReadPosRankSum=-0.737;SOR=0.859	GT:AD:DP:GQ:PL	0/1:33,21:54:99:775,0,1307
3R	29894583	.	T	C	523.77	.	AC=1;AF=0.500;AN=2;BaseQRankSum=0.710;ClippingRankSum=0.000;DP=58;ExcessHet=3.0103;FS=1.146;MLEAC=1;MLEAF=0.500;MQ=43.42;MQRankSum=2.960;QD=9.03;ReadPosRankSum=1.089;SOR=0.871	GT:AD:DP:GQ:PL	0/1:40,18:58:99:552,0,1569
3R	29894666	.	T	A	534.77	.	AC=1;AF=0.500;AN=2;BaseQRankSum=1.299;ClippingRankSum=0.000;DP=57;ExcessHet=3.0103;FS=6.311;MLEAC=1;MLEAF=0.500;MQ=43.19;MQRankSum=3.666;QD=9.38;ReadPosRankSum=-0.698;SOR=0.395	GT:AD:DP:GQ:PL	0/1:40,17:57:99:563,0,1670
3R	29894684	.	C	T	608.77	.	AC=1;AF=0.500;AN=2;BaseQRankSum=0.947;ClippingRankSum=0.000;DP=62;ExcessHet=3.0103;FS=3.740;MLEAC=1;MLEAF=0.500;MQ=43.26;MQRankSum=3.807;QD=9.82;ReadPosRankSum=-0.286;SOR=0.702	GT:AD:DP:GQ:PL	0/1:42,20:62:99:637,0,1750
3R	29894775	.	A	G	682.77	.	AC=1;AF=0.500;AN=2;BaseQRankSum=-2.075;ClippingRankSum=0.000;DP=55;ExcessHet=3.0103;FS=0.000;MLEAC=1;MLEAF=0.500;MQ=44.64;MQRankSum=1.131;QD=12.41;ReadPosRankSum=2.059;SOR=0.608	GT:AD:DP:GQ:PL	0/1:35,20:55:99:711,0,1366
3R	29894788	.	G	A	669.77	.	AC=1;AF=0.500;AN=2;BaseQRankSum=1.128;ClippingRankSum=0.000;DP=52;ExcessHet=3.0103;FS=2.522;MLEAC=1;MLEAF=0.500;MQ=44.80;MQRankSum=0.503;QD=12.88;ReadPosRankSum=1.901;SOR=0.352	GT:AD:DP:GQ:PL	0/1:33,19:52:99:698,0,1279
3R	29895115	.	G	A	384.77	.	AC=1;AF=0.500;AN=2;BaseQRankSum=2.378;ClippingRankSum=0.000;DP=69;ExcessHet=3.0103;FS=0.967;MLEAC=1;MLEAF=0.500;MQ=44.00;MQRankSum=0.000;QD=5.58;ReadPosRankSum=0.152;SOR=0.833	GT:AD:DP:GQ:PL	0/1:47,22:69:99:413,0,1100
3R	29895812	.	G	T	1135.77	.	AC=1;AF=0.500;AN=2;BaseQRankSum=0.758;ClippingRankSum=0.000;DP=72;ExcessHet=3.0103;FS=1.969;MLEAC=1;MLEAF=0.500;MQ=44.00;MQRankSum=0.000;QD=15.77;ReadPosRankSum=-0.528;SOR=0.446	GT:AD:DP:GQ:PL	0/1:39,33:72:99:1164,0,1797
3R	29895835	.	T	C	1099.77	.	AC=1;AF=0.500;AN=2;BaseQRankSum=-1.342;ClippingRankSum=0.000;DP=72;ExcessHet=3.0103;FS=0.904;MLEAC=1;MLEAF=0.500;MQ=44.00;MQRankSum=0.000;QD=15.27;ReadPosRankSum=-0.823;SOR=0.634	GT:AD:DP:GQ:PL	0/1:41,31:72:99:1128,0,1814
3R	29895958	.	C	A	532.77	.	AC=1;AF=0.500;AN=2;BaseQRankSum=1.991;ClippingRankSum=0.000;DP=56;ExcessHet=3.0103;FS=11.939;MLEAC=1;MLEAF=0.500;MQ=43.95;MQRankSum=0.967;QD=9.51;ReadPosRankSum=-1.252;SOR=1.622	GT:AD:DP:GQ:PL	0/1:30,26:56:99:561,0,646
3R	29896132	.	T	C	298.77	.	AC=1;AF=0.500;AN=2;BaseQRankSum=-2.204;ClippingRankSum=0.000;DP=55;ExcessHet=3.0103;FS=5.778;MLEAC=1;MLEAF=0.500;MQ=44.00;MQRankSum=0.000;QD=5.43;ReadPosRankSum=-1.136;SOR=0.438	GT:AD:DP:GQ:PL	0/1:36,19:55:99:327,0,1455
3R	29896945	.	C	T	410.77	.	AC=1;AF=0.500;AN=2;BaseQRankSum=2.064;ClippingRankSum=0.000;DP=50;ExcessHet=3.0103;FS=4.084;MLEAC=1;MLEAF=0.500;MQ=43.92;MQRankSum=1.245;QD=8.22;ReadPosRankSum=-1.080;SOR=0.794	GT:AD:DP:GQ:PL	0/1:29,21:50:99:439,0,565
3R	29897048	.	A	T	421.77	.	AC=1;AF=0.500;AN=2;BaseQRankSum=2.002;ClippingRankSum=0.000;DP=46;ExcessHet=3.0103;FS=1.156;MLEAC=1;MLEAF=0.500;MQ=44.00;MQRankSum=0.000;QD=9.17;ReadPosRankSum=0.453;SOR=0.446	GT:AD:DP:GQ:PL	0/1:25,21:46:99:450,0,1001
3R	29897741	.	T	TTTATAGGCA	858.73	.	AC=1;AF=0.500;AN=2;BaseQRankSum=-1.125;ClippingRankSum=0.000;DP=60;ExcessHet=3.0103;FS=2.226;MLEAC=1;MLEAF=0.500;MQ=43.17;MQRankSum=-6.338;QD=14.31;ReadPosRankSum=0.302;SOR=0.701	GT:AD:DP:GQ:PL	0/1:36,24:60:99:896,0,1478
3R	29897746	.	A	T	900.77	.	AC=1;AF=0.500;AN=2;BaseQRankSum=-1.188;ClippingRankSum=0.000;DP=61;ExcessHet=3.0103;FS=7.169;MLEAC=1;MLEAF=0.500;MQ=43.22;MQRankSum=-6.402;QD=14.77;ReadPosRankSum=0.961;SOR=1.028	GT:AD:DP:GQ:PL	0/1:38,23:61:99:929,0,1517
3R	29897750	.	T	A	887.77	.	AC=1;AF=0.500;AN=2;BaseQRankSum=1.637;ClippingRankSum=0.000;DP=60;ExcessHet=3.0103;FS=9.379;MLEAC=1;MLEAF=0.500;MQ=43.15;MQRankSum=-5.793;QD=15.05;ReadPosRankSum=-0.284;SOR=1.224	GT:AD:DP:GQ:PL	0/1:34,25:59:99:916,0,1394
3R	29897763	.	C	T	880.77	.	AC=1;AF=0.500;AN=2;BaseQRankSum=2.370;ClippingRankSum=0.000;DP=61;ExcessHet=3.0103;FS=14.494;MLEAC=1;MLEAF=0.500;MQ=43.20;MQRankSum=-5.632;QD=14.68;ReadPosRankSum=0.158;SOR=1.158	GT:AD:DP:GQ:PL	0/1:35,25:60:99:909,0,1320
3R	29897772	.	G	T	939.77	.	AC=1;AF=0.500;AN=2;BaseQRankSum=0.881;ClippingRankSum=0.000;DP=60;ExcessHet=3.0103;FS=17.086;MLEAC=1;MLEAF=0.500;MQ=43.15;MQRankSum=-5.365;QD=15.93;ReadPosRankSum=-1.187;SOR=1.067	GT:AD:DP:GQ:PL	0/1:32,27:59:99:968,0,1285
3R	29897797	.	T	TTG	870.73	.	AC=1;AF=0.500;AN=2;BaseQRankSum=0.189;ClippingRankSum=0.000;DP=58;ExcessHet=3.0103;FS=17.719;MLEAC=1;MLEAF=0.500;MQ=43.36;MQRankSum=-5.690;QD=15.28;ReadPosRankSum=-0.768;SOR=1.346	GT:AD:DP:GQ:PL	0/1:33,24:57:99:908,0,1313
3R	29897800	.	C	A	879.77	.	AC=1;AF=0.500;AN=2;BaseQRankSum=3.990;ClippingRankSum=0.000;DP=58;ExcessHet=3.0103;FS=17.719;MLEAC=1;MLEAF=0.500;MQ=43.36;MQRankSum=-5.690;QD=15.43;ReadPosRankSum=-0.890;SOR=1.346	GT:AD:DP:GQ:PL	0/1:33,24:57:99:908,0,1313
3R	29898442	.	G	T	390.77	.	AC=1;AF=0.500;AN=2;BaseQRankSum=1.690;ClippingRankSum=0.000;DP=57;ExcessHet=3.0103;FS=1.066;MLEAC=1;MLEAF=0.500;MQ=43.97;MQRankSum=-1.273;QD=6.86;ReadPosRankSum=0.139;SOR=0.950	GT:AD:DP:GQ:PL	0/1:36,21:57:99:419,0,809
3R	29898805	.	A	AAAAAAAT	157.73	.	AC=1;AF=0.500;AN=2;BaseQRankSum=-1.905;ClippingRankSum=0.000;DP=33;ExcessHet=3.0103;FS=4.310;MLEAC=1;MLEAF=0.500;MQ=43.37;MQRankSum=-2.185;QD=6.07;ReadPosRankSum=-0.953;SOR=1.510	GT:AD:DP:GQ:PL	0/1:19,7:26:99:195,0,774
3R	29900453	.	C	G	490.77	.	AC=1;AF=0.500;AN=2;BaseQRankSum=-0.810;ClippingRankSum=0.000;DP=49;ExcessHet=3.0103;FS=0.000;MLEAC=1;MLEAF=0.500;MQ=43.90;MQRankSum=1.491;QD=10.44;ReadPosRankSum=0.501;SOR=0.756	GT:AD:DP:GQ:PL	0/1:23,24:47:99:519,0,460
3R	29901334	.	G	T	300.77	.	AC=1;AF=0.500;AN=2;BaseQRankSum=0.669;ClippingRankSum=0.000;DP=48;ExcessHet=3.0103;FS=2.578;MLEAC=1;MLEAF=0.500;MQ=44.00;MQRankSum=0.000;QD=6.27;ReadPosRankSum=0.797;SOR=0.741	GT:AD:DP:GQ:PL	0/1:30,18:48:99:329,0,629
3R	29902522	.	G	A	64.77	.	AC=1;AF=0.500;AN=2;BaseQRankSum=1.358;ClippingRankSum=0.000;DP=29;ExcessHet=3.0103;FS=0.000;MLEAC=1;MLEAF=0.500;MQ=44.23;MQRankSum=0.639;QD=2.49;ReadPosRankSum=-1.106;SOR=0.202	GT:AD:DP:GQ:PL	0/1:20,6:26:93:93,0,770
3R	29902680	.	C	T	188.77	.	AC=1;AF=0.500;AN=2;BaseQRankSum=0.526;ClippingRankSum=0.000;DP=41;ExcessHet=3.0103;FS=0.000;MLEAC=1;MLEAF=0.500;MQ=43.86;MQRankSum=-1.429;QD=4.60;ReadPosRankSum=-0.633;SOR=0.791	GT:AD:DP:GQ:PL	0/1:29,12:41:99:217,0,670
3R	29905600	.	T	C	311.77	.	AC=1;AF=0.500;AN=2;BaseQRankSum=-1.285;ClippingRankSum=0.000;DP=51;ExcessHet=3.0103;FS=4.176;MLEAC=1;MLEAF=0.500;MQ=44.00;MQRankSum=0.000;QD=6.11;ReadPosRankSum=-1.094;SOR=1.085	GT:AD:DP:GQ:PL	0/1:33,18:51:99:340,0,767
3R	29905719	.	G	T	300.77	.	AC=1;AF=0.500;AN=2;BaseQRankSum=-0.986;ClippingRankSum=0.000;DP=39;ExcessHet=3.0103;FS=1.287;MLEAC=1;MLEAF=0.500;MQ=43.95;MQRankSum=0.886;QD=7.71;ReadPosRankSum=1.000;SOR=1.133	GT:AD:DP:GQ:PL	0/1:23,16:39:99:329,0,518
3R	29906132	.	G	T	553.77	.	AC=1;AF=0.500;AN=2;BaseQRankSum=1.550;ClippingRankSum=0.000;DP=57;ExcessHet=3.0103;FS=3.724;MLEAC=1;MLEAF=0.500;MQ=43.97;MQRankSum=1.018;QD=9.72;ReadPosRankSum=-1.599;SOR=1.287	GT:AD:DP:GQ:PL	0/1:29,28:57:99:582,0,593
3R	29906253	.	C	T	607.77	.	AC=1;AF=0.500;AN=2;BaseQRankSum=-0.211;ClippingRankSum=0.000;DP=52;ExcessHet=3.0103;FS=10.166;MLEAC=1;MLEAF=0.500;MQ=44.00;MQRankSum=0.000;QD=11.69;ReadPosRankSum=-1.476;SOR=0.528	GT:AD:DP:GQ:PL	0/1:23,29:52:99:636,0,453
3R	29906373	.	T	C	337.77	.	AC=1;AF=0.500;AN=2;BaseQRankSum=-0.391;ClippingRankSum=0.000;DP=55;ExcessHet=3.0103;FS=0.000;MLEAC=1;MLEAF=0.500;MQ=44.00;MQRankSum=0.000;QD=6.14;ReadPosRankSum=-0.700;SOR=0.794	GT:AD:DP:GQ:PL	0/1:35,20:55:99:366,0,819
3R	29906456	.	C	A	297.77	.	AC=1;AF=0.500;AN=2;BaseQRankSum=0.634;ClippingRankSum=0.000;DP=50;ExcessHet=3.0103;FS=8.283;MLEAC=1;MLEAF=0.500;MQ=44.00;MQRankSum=0.000;QD=5.96;ReadPosRankSum=-0.934;SOR=1.863	GT:AD:DP:GQ:PL	0/1:32,18:50:99:326,0,698
3R	29906593	.	TGATGG	T	751.73	.	AC=1;AF=0.500;AN=2;BaseQRankSum=-2.859;ClippingRankSum=0.000;DP=48;ExcessHet=3.0103;FS=1.129;MLEAC=1;MLEAF=0.500;MQ=43.60;MQRankSum=-1.591;QD=15.66;ReadPosRankSum=0.457;SOR=0.955	GT:AD:DP:GQ:PL	0/1:27,21:48:99:789,0,1070
3R	29906746	.	C	A	334.77	.	AC=1;AF=0.500;AN=2;BaseQRankSum=3.566;ClippingRankSum=0.000;DP=54;ExcessHet=3.0103;FS=0.000;MLEAC=1;MLEAF=0.500;MQ=43.95;MQRankSum=0.746;QD=6.20;ReadPosRankSum=0.194;SOR=0.593	GT:AD:DP:GQ:PL	0/1:36,18:54:99:363,0,795
3R	29906994	.	T	C	543.77	.	AC=1;AF=0.500;AN=2;BaseQRankSum=-0.084;ClippingRankSum=0.000;DP=46;ExcessHet=3.0103;FS=1.176;MLEAC=1;MLEAF=0.500;MQ=42.14;MQRankSum=2.636;QD=11.82;ReadPosRankSum=-0.657;SOR=0.941	GT:AD:DP:GQ:PL	0/1:30,16:46:99:572,0,1240
3R	29906996	.	G	A	543.77	.	AC=1;AF=0.500;AN=2;BaseQRankSum=1.535;ClippingRankSum=0.000;DP=46;ExcessHet=3.0103;FS=1.176;MLEAC=1;MLEAF=0.500;MQ=42.14;MQRankSum=2.636;QD=11.82;ReadPosRankSum=-0.796;SOR=0.941	GT:AD:DP:GQ:PL	0/1:30,16:46:99:572,0,1240
3R	29907082	.	T	A	278.77	.	AC=1;AF=0.500;AN=2;BaseQRankSum=-0.081;ClippingRankSum=0.000;DP=47;ExcessHet=3.0103;FS=4.417;MLEAC=1;MLEAF=0.500;MQ=42.41;MQRankSum=2.825;QD=5.93;ReadPosRankSum=1.332;SOR=0.467	GT:AD:DP:GQ:PL	0/1:30,17:47:99:307,0,674
3R	29907203	.	A	T	979.77	.	AC=1;AF=0.500;AN=2;BaseQRankSum=-1.350;ClippingRankSum=0.000;DP=60;ExcessHet=3.0103;FS=2.156;MLEAC=1;MLEAF=0.500;MQ=41.95;MQRankSum=5.246;QD=16.33;ReadPosRankSum=4.291;SOR=1.022	GT:AD:DP:GQ:PL	0/1:34,26:60:99:1008,0,1250
3R	29907205	.	G	T	979.77	.	AC=1;AF=0.500;AN=2;BaseQRankSum=0.885;ClippingRankSum=0.000;DP=62;ExcessHet=3.0103;FS=3.468;MLEAC=1;MLEAF=0.500;MQ=41.97;MQRankSum=5.409;QD=15.80;ReadPosRankSum=3.956;SOR=1.066	GT:AD:DP:GQ:PL	0/1:35,27:62:99:1008,0,1250
3R	29907357	.	T	TACAAC	882.73	.	AC=1;AF=0.500;AN=2;BaseQRankSum=-0.050;ClippingRankSum=0.000;DP=66;ExcessHet=3.0103;FS=2.108;MLEAC=1;MLEAF=0.500;MQ=43.08;MQRankSum=-1.592;QD=13.58;ReadPosRankSum=-0.483;SOR=0.991	GT:AD:DP:GQ:PL	0/1:41,24:65:99:920,0,1730
3R	29907359	.	T	TA	876.73	.	AC=1;AF=0.500;AN=2;BaseQRankSum=-2.293;ClippingRankSum=0.000;DP=68;ExcessHet=3.0103;FS=2.052;MLEAC=1;MLEAF=0.500;MQ=43.10;MQRankSum=-1.637;QD=12.89;ReadPosRankSum=-0.261;SOR=0.963	GT:AD:DP:GQ:PL	0/1:43,25:68:99:914,0,1814
3R	29907360	.	G	GA	908.73	.	AC=1;AF=0.500;AN=2;BaseQRankSum=1.252;ClippingRankSum=0.000;DP=68;ExcessHet=3.0103;FS=3.426;MLEAC=1;MLEAF=0.500;MQ=43.10;MQRankSum=-1.850;QD=13.36;ReadPosRankSum=0.173;SOR=1.148	GT:AD:DP:GQ:PL	0/1:44,24:68:99:946,0,1811
3R	29907362	.	ATGG	A	866.73	.	AC=1;AF=0.500;AN=2;BaseQRankSum=0.342;ClippingRankSum=0.000;DP=70;ExcessHet=3.0103;FS=3.418;MLEAC=1;MLEAF=0.500;MQ=43.13;MQRankSum=-1.801;QD=12.38;ReadPosRankSum=0.049;SOR=1.175	GT:AD:DP:GQ:PL	0/1:45,25:70:99:904,0,1814
3R	29907728	.	A	T	200.77	.	AC=1;AF=0.500;AN=2;BaseQRankSum=-2.261;ClippingRankSum=0.000;DP=47;ExcessHet=3.0103;FS=2.658;MLEAC=1;MLEAF=0.500;MQ=42.86;MQRankSum=0.401;QD=4.27;ReadPosRankSum=-0.470;SOR=1.130	GT:AD:DP:GQ:PL	0/1:32,15:47:99:229,0,750
3R	29907929	.	A	AG	120.73	.	AC=1;AF=0.500;AN=2;BaseQRankSum=0.109;ClippingRankSum=0.000;DP=40;ExcessHet=3.0103;FS=1.368;MLEAC=1;MLEAF=0.500;MQ=43.13;MQRankSum=1.448;QD=3.02;ReadPosRankSum=0.956;SOR=1.007	GT:AD:DP:GQ:PL	0/1:29,11:40:99:158,0,1146
3R	29908167	.	G	A	283.77	.	AC=1;AF=0.500;AN=2;BaseQRankSum=2.230;ClippingRankSum=0.000;DP=46;ExcessHet=3.0103;FS=1.176;MLEAC=1;MLEAF=0.500;MQ=43.91;MQRankSum=-0.424;QD=6.17;ReadPosRankSum=2.321;SOR=0.941	GT:AD:DP:GQ:PL	0/1:30,16:46:99:312,0,684
3R	29908198	.	A	T	679.77	.	AC=1;AF=0.500;AN=2;BaseQRankSum=-1.745;ClippingRankSum=0.000;DP=45;ExcessHet=3.0103;FS=0.000;MLEAC=1;MLEAF=0.500;MQ=43.96;MQRankSum=-1.073;QD=15.11;ReadPosRankSum=-0.366;SOR=0.653	GT:AD:DP:GQ:PL	0/1:25,20:45:99:708,0,965
3R	29908212	.	T	C	598.77	.	AC=1;AF=0.500;AN=2;BaseQRankSum=-0.503;ClippingRankSum=0.000;DP=42;ExcessHet=3.0103;FS=2.727;MLEAC=1;MLEAF=0.500;MQ=43.95;MQRankSum=-1.164;QD=14.26;ReadPosRankSum=-0.333;SOR=0.356	GT:AD:DP:GQ:PL	0/1:25,17:42:99:627,0,965
3R	29908535	.	C	T	362.77	.	AC=1;AF=0.500;AN=2;BaseQRankSum=-0.319;ClippingRankSum=0.000;DP=70;ExcessHet=3.0103;FS=2.175;MLEAC=1;MLEAF=0.500;MQ=44.00;MQRankSum=0.000;QD=5.33;ReadPosRankSum=-1.561;SOR=0.748	GT:AD:DP:GQ:PL	0/1:46,22:68:99:391,0,1021
3R	29908750	.	T	C	172.77	.	AC=1;AF=0.500;AN=2;BaseQRankSum=0.823;ClippingRankSum=0.000;DP=63;ExcessHet=3.0103;FS=8.365;MLEAC=1;MLEAF=0.500;MQ=43.89;MQRankSum=-3.127;QD=2.74;ReadPosRankSum=0.142;SOR=0.882	GT:AD:DP:GQ:PL	0/1:48,15:63:99:201,0,1069
3R	29908793	.	C	G	275.77	.	AC=1;AF=0.500;AN=2;BaseQRankSum=0.759;ClippingRankSum=0.000;DP=60;ExcessHet=3.0103;FS=2.403;MLEAC=1;MLEAF=0.500;MQ=43.84;MQRankSum=-3.115;QD=4.60;ReadPosRankSum=0.921;SOR=0.392	GT:AD:DP:GQ:PL	0/1:42,18:60:99:304,0,931
3R	29908854	.	G	T	324.77	.	AC=1;AF=0.500;AN=2;BaseQRankSum=2.239;ClippingRankSum=0.000;DP=58;ExcessHet=3.0103;FS=0.000;MLEAC=1;MLEAF=0.500;MQ=43.88;MQRankSum=-2.504;QD=5.60;ReadPosRankSum=0.278;SOR=0.844	GT:AD:DP:GQ:PL	0/1:39,19:58:99:353,0,892
3R	29908987	.	A	C	663.77	.	AC=1;AF=0.500;AN=2;BaseQRankSum=-2.793;ClippingRankSum=0.000;DP=53;ExcessHet=3.0103;FS=0.000;MLEAC=1;MLEAF=0.500;MQ=43.15;MQRankSum=-6.049;QD=12.52;ReadPosRankSum=-2.273;SOR=0.727	GT:AD:DP:GQ:PL	0/1:34,19:53:99:692,0,1409
3R	29908988	.	ACTT	A	651.73	.	AC=1;AF=0.500;AN=2;BaseQRankSum=1.546;ClippingRankSum=0.000;DP=54;ExcessHet=3.0103;FS=0.000;MLEAC=1;MLEAF=0.500;MQ=43.16;MQRankSum=-6.121;QD=12.07;ReadPosRankSum=-2.034;SOR=0.801	GT:AD:DP:GQ:PL	0/1:35,19:54:99:689,0,1451
3R	29908994	.	G	T	705.77	.	AC=1;AF=0.500;AN=2;BaseQRankSum=2.578;ClippingRankSum=0.000;DP=53;ExcessHet=3.0103;FS=0.000;MLEAC=1;MLEAF=0.500;MQ=43.15;MQRankSum=-6.049;QD=13.32;SOR=0.853	GT:AD:DP:GQ:PL	0/1:34,19:53:99:734,0,1390
3R	29908995	.	G	GATATATATATATATATATAT	640.73	.	AC=1;AF=0.500;AN=2;BaseQRankSum=2.183;ClippingRankSum=0.000;DP=54;ExcessHet=3.0103;FS=0.000;MLEAC=1;MLEAF=0.500;MQ=42.85;MQRankSum=-5.859;QD=11.87;SOR=0.829	GT:AD:DP:GQ:PL	0/1:35,19:54:99:678,0,1390
3R	29921542	.	C	T	333.77	.	AC=1;AF=0.500;AN=2;BaseQRankSum=2.723;ClippingRankSum=0.000;DP=60;ExcessHet=3.0103;FS=0.000;MLEAC=1;MLEAF=0.500;MQ=43.97;MQRankSum=-1.433;QD=5.56;ReadPosRankSum=0.146;SOR=0.650	GT:AD:DP:GQ:PL	0/1:41,19:60:99:362,0,890
3R	29954487	.	C	A	236.77	.	AC=1;AF=0.500;AN=2;BaseQRankSum=-2.416;ClippingRankSum=0.000;DP=38;ExcessHet=3.0103;FS=0.000;MLEAC=1;MLEAF=0.500;MQ=42.80;MQRankSum=1.305;QD=6.23;ReadPosRankSum=-0.364;SOR=0.636	GT:AD:DP:GQ:PL	0/1:24,14:38:99:265,0,555
3R	29954878	.	A	T	468.77	.	AC=1;AF=0.500;AN=2;BaseQRankSum=-1.019;ClippingRankSum=0.000;DP=50;ExcessHet=3.0103;FS=8.805;MLEAC=1;MLEAF=0.500;MQ=43.69;MQRankSum=-1.705;QD=9.57;ReadPosRankSum=1.337;SOR=2.144	GT:AD:DP:GQ:PL	0/1:26,23:49:99:497,0,592
3R	29956672	.	C	T	318.77	.	AC=1;AF=0.500;AN=2;BaseQRankSum=-0.760;ClippingRankSum=0.000;DP=47;ExcessHet=3.0103;FS=2.628;MLEAC=1;MLEAF=0.500;MQ=45.59;MQRankSum=-0.923;QD=6.78;ReadPosRankSum=-0.920;SOR=1.206	GT:AD:DP:GQ:PL	0/1:29,18:47:99:347,0,1092
3R	29956729	.	G	A	264.77	.	AC=1;AF=0.500;AN=2;BaseQRankSum=2.482;ClippingRankSum=0.000;DP=51;ExcessHet=3.0103;FS=6.555;MLEAC=1;MLEAF=0.500;MQ=45.43;MQRankSum=-0.383;QD=5.19;ReadPosRankSum=0.264;SOR=1.772	GT:AD:DP:GQ:PL	0/1:35,16:51:99:293,0,1384
3R	29957462	.	G	A	424.77	.	AC=1;AF=0.500;AN=2;BaseQRankSum=1.001;ClippingRankSum=0.000;DP=67;ExcessHet=3.0103;FS=0.989;MLEAC=1;MLEAF=0.500;MQ=46.29;MQRankSum=-2.681;QD=6.34;ReadPosRankSum=0.178;SOR=0.522	GT:AD:DP:GQ:PL	0/1:43,24:67:99:453,0,943
3R	29957493	.	C	T	458.77	.	AC=1;AF=0.500;AN=2;BaseQRankSum=-2.956;ClippingRankSum=0.000;DP=64;ExcessHet=3.0103;FS=0.988;MLEAC=1;MLEAF=0.500;MQ=46.88;MQRankSum=-3.443;QD=7.28;ReadPosRankSum=-0.787;SOR=0.527	GT:AD:DP:GQ:PL	0/1:38,25:63:99:487,0,874
3R	29957551	.	T	G	801.77	.	AC=1;AF=0.500;AN=2;BaseQRankSum=-1.081;ClippingRankSum=0.000;DP=62;ExcessHet=3.0103;FS=2.251;MLEAC=1;MLEAF=0.500;MQ=45.69;MQRankSum=-1.010;QD=12.93;ReadPosRankSum=0.809;SOR=0.393	GT:AD:DP:GQ:PL	0/1:39,23:62:99:830,0,1559
3R	29957560	.	A	G	742.77	.	AC=1;AF=0.500;AN=2;BaseQRankSum=-3.273;ClippingRankSum=0.000;DP=63;ExcessHet=3.0103;FS=0.999;MLEAC=1;MLEAF=0.500;MQ=45.67;MQRankSum=-0.885;QD=11.79;ReadPosRankSum=0.556;SOR=0.545	GT:AD:DP:GQ:PL	0/1:41,22:63:99:771,0,1588
3R	29958542	.	A	C	448.77	.	AC=1;AF=0.500;AN=2;BaseQRankSum=-0.447;ClippingRankSum=0.000;DP=56;ExcessHet=3.0103;FS=0.000;MLEAC=1;MLEAF=0.500;MQ=43.88;MQRankSum=0.345;QD=8.16;ReadPosRankSum=-0.709;SOR=0.665	GT:AD:DP:GQ:PL	0/1:31,24:55:99:477,0,667
3R	29959511	.	A	T	1035.77	.	AC=1;AF=0.500;AN=2;BaseQRankSum=1.679;ClippingRankSum=0.000;DP=64;ExcessHet=3.0103;FS=2.122;MLEAC=1;MLEAF=0.500;MQ=42.98;MQRankSum=-4.947;QD=16.18;ReadPosRankSum=-0.075;SOR=0.557	GT:AD:DP:GQ:PL	0/1:37,27:64:99:1064,0,1469
3R	29959513	.	C	T	1032.77	.	AC=1;AF=0.500;AN=2;BaseQRankSum=0.996;ClippingRankSum=0.000;DP=65;ExcessHet=3.0103;FS=2.052;MLEAC=1;MLEAF=0.500;MQ=43.00;MQRankSum=-4.788;QD=15.89;ReadPosRankSum=-0.239;SOR=0.468	GT:AD:DP:GQ:PL	0/1:37,28:65:99:1061,0,1511
3R	29959817	.	G	A	323.77	.	AC=1;AF=0.500;AN=2;BaseQRankSum=-0.296;ClippingRankSum=0.000;DP=58;ExcessHet=3.0103;FS=3.859;MLEAC=1;MLEAF=0.500;MQ=44.00;MQRankSum=0.000;QD=5.78;ReadPosRankSum=1.096;SOR=0.527	GT:AD:DP:GQ:PL	0/1:37,19:56:99:352,0,806
3R	29960574	.	CGTGT	C	1112.73	.	AC=1;AF=0.500;AN=2;BaseQRankSum=0.224;ClippingRankSum=0.000;DP=80;ExcessHet=3.0103;FS=0.000;MLEAC=1;MLEAF=0.500;MQ=43.95;MQRankSum=-0.295;QD=14.09;ReadPosRankSum=1.103;SOR=0.598	GT:AD:DP:GQ:PL	0/1:48,31:79:99:1150,0,1881
3R	29960766	.	T	G	590.77	.	AC=1;AF=0.500;AN=2;BaseQRankSum=1.329;ClippingRankSum=0.000;DP=65;ExcessHet=3.0103;FS=3.556;MLEAC=1;MLEAF=0.500;MQ=43.94;MQRankSum=-1.970;QD=9.09;ReadPosRankSum=-1.591;SOR=0.368	GT:AD:DP:GQ:PL	0/1:43,22:65:99:619,0,1755
3R	29960806	.	G	T	455.77	.	AC=1;AF=0.500;AN=2;BaseQRankSum=0.455;ClippingRankSum=0.000;DP=60;ExcessHet=3.0103;FS=0.000;MLEAC=1;MLEAF=0.500;MQ=43.87;MQRankSum=-2.497;QD=7.60;ReadPosRankSum=0.264;SOR=0.583	GT:AD:DP:GQ:PL	0/1:36,24:60:99:484,0,807
3R	29960935	.	A	G	418.77	.	AC=1;AF=0.500;AN=2;BaseQRankSum=3.126;ClippingRankSum=0.000;DP=45;ExcessHet=3.0103;FS=0.000;MLEAC=1;MLEAF=0.500;MQ=43.96;MQRankSum=-1.073;QD=9.31;ReadPosRankSum=-2.953;SOR=0.543	GT:AD:DP:GQ:PL	0/1:25,20:45:99:447,0,530
3R	29961004	.	C	G	753.77	.	AC=1;AF=0.500;AN=2;BaseQRankSum=0.280;ClippingRankSum=0.000;DP=54;ExcessHet=3.0103;FS=2.322;MLEAC=1;MLEAF=0.500;MQ=43.96;MQRankSum=-1.216;QD=13.96;ReadPosRankSum=1.687;SOR=0.949	GT:AD:DP:GQ:PL	0/1:33,21:54:99:782,0,1258
3R	29961011	.	A	C	762.77	.	AC=1;AF=0.500;AN=2;BaseQRankSum=-0.705;ClippingRankSum=0.000;DP=50;ExcessHet=3.0103;FS=1.088;MLEAC=1;MLEAF=0.500;MQ=43.96;MQRankSum=-1.135;QD=15.26;ReadPosRankSum=0.936;SOR=0.910	GT:AD:DP:GQ:PL	0/1:29,21:50:99:791,0,1178
3R	29961021	.	T	C	726.77	.	AC=1;AF=0.500;AN=2;BaseQRankSum=-2.024;ClippingRankSum=0.000;DP=47;ExcessHet=3.0103;FS=0.000;MLEAC=1;MLEAF=0.500;MQ=43.96;MQRankSum=-1.119;QD=15.46;ReadPosRankSum=0.657;SOR=0.866	GT:AD:DP:GQ:PL	0/1:27,20:47:99:755,0,1116
3R	29962159	.	A	G	377.77	.	AC=1;AF=0.500;AN=2;BaseQRankSum=-0.178;ClippingRankSum=0.000;DP=59;ExcessHet=3.0103;FS=9.617;MLEAC=1;MLEAF=0.500;MQ=43.97;MQRankSum=0.806;QD=6.40;ReadPosRankSum=1.019;SOR=0.499	GT:AD:DP:GQ:PL	0/1:37,22:59:99:406,0,839
3R	29962191	.	T	G	351.77	.	AC=1;AF=0.500;AN=2;BaseQRankSum=0.128;ClippingRankSum=0.000;DP=61;ExcessHet=3.0103;FS=3.814;MLEAC=1;MLEAF=0.500;MQ=44.00;MQRankSum=0.000;QD=5.77;ReadPosRankSum=0.379;SOR=1.045	GT:AD:DP:GQ:PL	0/1:41,20:61:99:380,0,925
3R	29962375	.	C	CAA	172.73	.	AC=1;AF=0.500;AN=2;BaseQRankSum=0.623;ClippingRankSum=0.000;DP=52;ExcessHet=3.0103;FS=1.236;MLEAC=1;MLEAF=0.500;MQ=44.64;MQRankSum=3.087;QD=3.32;ReadPosRankSum=0.180;SOR=0.719	GT:AD:DP:GQ:PL	0/1:39,13:52:99:210,0,877
3R	29962401	.	G	C	206.77	.	AC=1;AF=0.500;AN=2;BaseQRankSum=-1.195;ClippingRankSum=0.000;DP=60;ExcessHet=3.0103;FS=0.000;MLEAC=1;MLEAF=0.500;MQ=44.55;MQRankSum=3.075;QD=3.45;ReadPosRankSum=0.179;SOR=0.771	GT:AD:DP:GQ:PL	0/1:45,15:60:99:235,0,1026
3R	29963918	.	T	C	255.77	.	AC=1;AF=0.500;AN=2;BaseQRankSum=-0.467;ClippingRankSum=0.000;DP=42;ExcessHet=3.0103;FS=0.000;MLEAC=1;MLEAF=0.500;MQ=43.02;MQRankSum=-0.093;QD=6.09;ReadPosRankSum=2.818;SOR=0.607	GT:AD:DP:GQ:PL	0/1:27,15:42:99:284,0,584
3R	29965018	.	G	A	350.77	.	AC=1;AF=0.500;AN=2;BaseQRankSum=1.708;ClippingRankSum=0.000;DP=41;ExcessHet=3.0103;FS=1.202;MLEAC=1;MLEAF=0.500;MQ=43.86;MQRankSum=1.601;QD=8.56;ReadPosRankSum=-0.696;SOR=0.481	GT:AD:DP:GQ:PL	0/1:23,18:41:99:379,0,444
3R	29965080	.	C	G	251.77	.	AC=1;AF=0.500;AN=2;BaseQRankSum=1.460;ClippingRankSum=0.000;DP=38;ExcessHet=3.0103;FS=2.961;MLEAC=1;MLEAF=0.500;MQ=43.85;MQRankSum=1.393;QD=6.63;ReadPosRankSum=-0.288;SOR=1.329	GT:AD:DP:GQ:PL	0/1:24,14:38:99:280,0,991
3R	29965120	.	A	T	259.77	.	AC=1;AF=0.500;AN=2;BaseQRankSum=2.180;ClippingRankSum=0.000;DP=42;ExcessHet=3.0103;FS=5.040;MLEAC=1;MLEAF=0.500;MQ=44.11;MQRankSum=0.448;QD=6.18;ReadPosRankSum=0.147;SOR=1.609	GT:AD:DP:GQ:PL	0/1:28,14:42:99:288,0,645
3R	29966941	.	C	A	484.77	.	AC=1;AF=0.500;AN=2;BaseQRankSum=2.211;ClippingRankSum=0.000;DP=67;ExcessHet=3.0103;FS=1.036;MLEAC=1;MLEAF=0.500;MQ=44.00;MQRankSum=0.000;QD=7.24;ReadPosRankSum=0.611;SOR=0.475	GT:AD:DP:GQ:PL	0/1:41,26:67:99:513,0,864
3R	29967776	.	A	T	546.77	.	AC=1;AF=0.500;AN=2;BaseQRankSum=-0.712;ClippingRankSum=0.000;DP=64;ExcessHet=3.0103;FS=0.955;MLEAC=1;MLEAF=0.500;MQ=43.89;MQRankSum=-0.615;QD=8.68;ReadPosRankSum=2.210;SOR=0.544	GT:AD:DP:GQ:PL	0/1:33,30:63:99:575,0,718
3R	29967894	.	T	A	524.77	.	AC=1;AF=0.500;AN=2;BaseQRankSum=-0.099;ClippingRankSum=0.000;DP=61;ExcessHet=3.0103;FS=0.000;MLEAC=1;MLEAF=0.500;MQ=43.82;MQRankSum=1.160;QD=8.60;ReadPosRankSum=0.080;SOR=0.826	GT:AD:DP:GQ:PL	0/1:34,27:61:99:553,0,765
3R	29968424	.	G	T	689.77	.	AC=1;AF=0.500;AN=2;BaseQRankSum=2.642;ClippingRankSum=0.000;DP=83;ExcessHet=3.0103;FS=1.798;MLEAC=1;MLEAF=0.500;MQ=43.68;MQRankSum=-0.863;QD=8.31;ReadPosRankSum=0.023;SOR=0.610	GT:AD:DP:GQ:PL	0/1:48,35:83:99:718,0,973
3R	29968938	.	GA	G	224.73	.	AC=1;AF=0.500;AN=2;BaseQRankSum=-0.073;ClippingRankSum=0.000;DP=62;ExcessHet=3.0103;FS=1.083;MLEAC=1;MLEAF=0.500;MQ=43.94;MQRankSum=0.877;QD=4.01;ReadPosRankSum=2.748;SOR=0.677	GT:AD:DP:GQ:PL	0/1:33,23:56:99:262,0,485
3R	29969656	.	C	T	95.77	.	AC=1;AF=0.500;AN=2;BaseQRankSum=0.797;ClippingRankSum=0.000;DP=31;ExcessHet=3.0103;FS=6.576;MLEAC=1;MLEAF=0.500;MQ=43.69;MQRankSum=0.155;QD=3.09;ReadPosRankSum=0.113;SOR=1.802	GT:AD:DP:GQ:PL	0/1:23,8:31:99:124,0,937
3R	29970311	.	T	C	3114.77	.	AC=2;AF=1.00;AN=2;DP=72;ExcessHet=3.0103;FS=0.000;MLEAC=2;MLEAF=1.00;MQ=39.69;QD=30.30;SOR=1.308	GT:AD:DP:GQ:PL	1/1:0,72:72:99:3143,222,0
3R	29970349	.	A	C	3211.77	.	AC=2;AF=1.00;AN=2;DP=69;ExcessHet=3.0103;FS=0.000;MLEAC=2;MLEAF=1.00;MQ=40.10;QD=35.84;SOR=1.296	GT:AD:DP:GQ:PL	1/1:0,69:69:99:3240,220,0
3R	29970518	.	C	T	947.77	.	AC=1;AF=0.500;AN=2;BaseQRankSum=1.115;ClippingRankSum=0.000;DP=57;ExcessHet=3.0103;FS=1.050;MLEAC=1;MLEAF=0.500;MQ=41.25;MQRankSum=1.220;QD=16.63;ReadPosRankSum=-0.930;SOR=0.458	GT:AD:DP:GQ:PL	0/1:31,26:57:99:976,0,1250
3R	29970522	.	A	T	918.77	.	AC=1;AF=0.500;AN=2;BaseQRankSum=-1.425;ClippingRankSum=0.000;DP=58;ExcessHet=3.0103;FS=2.240;MLEAC=1;MLEAF=0.500;MQ=41.50;MQRankSum=0.980;QD=15.84;ReadPosRankSum=-0.291;SOR=0.435	GT:AD:DP:GQ:PL	0/1:33,25:58:99:947,0,1336
3R	29970535	.	T	C	906.77	.	AC=1;AF=0.500;AN=2;BaseQRankSum=-2.254;ClippingRankSum=0.000;DP=56;ExcessHet=3.0103;FS=3.773;MLEAC=1;MLEAF=0.500;MQ=42.07;MQRankSum=1.014;QD=16.19;ReadPosRankSum=0.853;SOR=0.340	GT:AD:DP:GQ:PL	0/1:32,24:56:99:935,0,1217
3R	29970972	.	C	CAACAGATCCCATTTAGGTTG	837.73	.	AC=1;AF=0.500;AN=2;BaseQRankSum=-0.043;ClippingRankSum=0.000;DP=51;ExcessHet=3.0103;FS=8.492;MLEAC=1;MLEAF=0.500;MQ=43.21;MQRankSum=-4.262;QD=17.10;ReadPosRankSum=-1.952;SOR=1.527	GT:AD:DP:GQ:PL	0/1:30,19:49:99:875,0,5913
3R	29971343	.	G	A	310.77	.	AC=1;AF=0.500;AN=2;BaseQRankSum=0.943;ClippingRankSum=0.000;DP=21;ExcessHet=3.0103;FS=4.018;MLEAC=1;MLEAF=0.500;MQ=44.00;MQRankSum=0.000;QD=14.80;ReadPosRankSum=-0.611;SOR=0.559	GT:AD:DP:GQ:PL	0/1:12,9:21:99:339,0,590
3R	29971344	.	C	A	310.77	.	AC=1;AF=0.500;AN=2;BaseQRankSum=0.903;ClippingRankSum=0.000;DP=22;ExcessHet=3.0103;FS=1.768;MLEAC=1;MLEAF=0.500;MQ=44.00;MQRankSum=0.000;QD=14.13;ReadPosRankSum=-0.037;SOR=0.634	GT:AD:DP:GQ:PL	0/1:13,9:22:99:339,0,590
3R	29974458	.	CG	C	537.73	.	AC=1;AF=0.500;AN=2;BaseQRankSum=1.220;ClippingRankSum=0.000;DP=46;ExcessHet=3.0103;FS=0.000;MLEAC=1;MLEAF=0.500;MQ=44.18;MQRankSum=1.487;QD=12.22;ReadPosRankSum=0.122;SOR=0.693	GT:AD:DP:GQ:PL	0/1:28,16:44:99:575,0,1080
3R	29974463	.	C	A	583.77	.	AC=1;AF=0.500;AN=2;BaseQRankSum=0.565;ClippingRankSum=0.000;DP=45;ExcessHet=3.0103;FS=0.000;MLEAC=1;MLEAF=0.500;MQ=44.18;MQRankSum=1.475;QD=12.97;ReadPosRankSum=-0.527;SOR=0.804	GT:AD:DP:GQ:PL	0/1:28,17:45:99:612,0,1077
3R	29975098	.	G	T	353.77	.	AC=1;AF=0.500;AN=2;BaseQRankSum=0.812;ClippingRankSum=0.000;DP=48;ExcessHet=3.0103;FS=13.880;MLEAC=1;MLEAF=0.500;MQ=43.92;MQRankSum=-1.661;QD=7.37;ReadPosRankSum=-0.639;SOR=2.531	GT:AD:DP:GQ:PL	0/1:28,20:48:99:382,0,619
3R	29975280	.	G	A	433.77	.	AC=1;AF=0.500;AN=2;BaseQRankSum=0.931;ClippingRankSum=0.000;DP=45;ExcessHet=3.0103;FS=2.544;MLEAC=1;MLEAF=0.500;MQ=43.87;MQRankSum=-1.829;QD=9.86;ReadPosRankSum=-0.658;SOR=1.119	GT:AD:DP:GQ:PL	0/1:23,21:44:99:462,0,502
3R	29975452	.	A	G	550.77	.	AC=1;AF=0.500;AN=2;BaseQRankSum=-2.586;ClippingRankSum=0.000;DP=46;ExcessHet=3.0103;FS=2.749;MLEAC=1;MLEAF=0.500;MQ=43.55;MQRankSum=-4.812;QD=11.97;ReadPosRankSum=-0.219;SOR=0.307	GT:AD:DP:GQ:PL	0/1:30,16:46:99:579,0,1335
3R	29975500	.	G	C	489.77	.	AC=1;AF=0.500;AN=2;BaseQRankSum=1.631;ClippingRankSum=0.000;DP=46;ExcessHet=3.0103;FS=0.000;MLEAC=1;MLEAF=0.500;MQ=43.60;MQRankSum=-4.728;QD=10.65;ReadPosRankSum=0.281;SOR=0.752	GT:AD:DP:GQ:PL	0/1:31,15:46:99:518,0,1190
3R	29975508	.	T	C	554.77	.	AC=1;AF=0.500;AN=2;BaseQRankSum=-1.289;ClippingRankSum=0.000;DP=46;ExcessHet=3.0103;FS=0.000;MLEAC=1;MLEAF=0.500;MQ=43.60;MQRankSum=-4.295;QD=12.06;ReadPosRankSum=-0.706;SOR=0.748	GT:AD:DP:GQ:PL	0/1:29,17:46:99:583,0,1128
3R	29975563	.	T	TTG	425.73	.	AC=1;AF=0.500;AN=2;BaseQRankSum=-0.264;ClippingRankSum=0.000;DP=49;ExcessHet=3.0103;FS=8.827;MLEAC=1;MLEAF=0.500;MQ=43.63;MQRankSum=-2.762;QD=8.87;ReadPosRankSum=-1.466;SOR=1.048	GT:AD:DP:GQ:PL	0/1:32,16:48:99:463,0,1066
3R	29976053	.	T	C	269.77	.	AC=1;AF=0.500;AN=2;BaseQRankSum=-0.218;ClippingRankSum=0.000;DP=53;ExcessHet=3.0103;FS=6.065;MLEAC=1;MLEAF=0.500;MQ=43.84;MQRankSum=-0.484;QD=5.09;ReadPosRankSum=0.254;SOR=1.596	GT:AD:DP:GQ:PL	0/1:35,18:53:99:298,0,797
3R	29978015	.	CGG	C	563.73	.	AC=1;AF=0.500;AN=2;BaseQRankSum=-0.394;ClippingRankSum=0.000;DP=47;ExcessHet=3.0103;FS=4.175;MLEAC=1;MLEAF=0.500;MQ=43.96;MQRankSum=0.832;QD=11.99;ReadPosRankSum=0.372;SOR=0.701	GT:AD:DP:GQ:PL	0/1:29,18:47:99:601,0,1019
3R	29979119	.	G	C	323.77	.	AC=1;AF=0.500;AN=2;BaseQRankSum=-0.726;ClippingRankSum=0.000;DP=37;ExcessHet=3.0103;FS=2.966;MLEAC=1;MLEAF=0.500;MQ=42.42;MQRankSum=0.512;QD=8.99;ReadPosRankSum=-0.127;SOR=0.662	GT:AD:DP:GQ:PL	0/1:18,18:36:99:352,0,389
3R	29980610	.	C	A	212.77	.	AC=1;AF=0.500;AN=2;BaseQRankSum=0.561;ClippingRankSum=0.000;DP=44;ExcessHet=3.0103;FS=0.000;MLEAC=1;MLEAF=0.500;MQ=43.82;MQRankSum=1.468;QD=4.95;ReadPosRankSum=0.784;SOR=0.610	GT:AD:DP:GQ:PL	0/1:29,14:43:99:241,0,617
3R	29982137	.	A	G	725.77	.	AC=1;AF=0.500;AN=2;BaseQRankSum=-2.145;ClippingRankSum=0.000;DP=55;ExcessHet=3.0103;FS=0.000;MLEAC=1;MLEAF=0.500;MQ=42.78;MQRankSum=-5.101;QD=13.20;ReadPosRankSum=2.357;SOR=0.566	GT:AD:DP:GQ:PL	0/1:34,21:55:99:754,0,1365
3R	29982148	.	G	T	727.77	.	AC=1;AF=0.500;AN=2;BaseQRankSum=2.486;ClippingRankSum=0.000;DP=55;ExcessHet=3.0103;FS=0.000;MLEAC=1;MLEAF=0.500;MQ=42.01;MQRankSum=-5.942;QD=13.23;ReadPosRankSum=2.364;SOR=0.641	GT:AD:DP:GQ:PL	0/1:35,20:55:99:756,0,1448
3R	29982156	.	G	T	795.77	.	AC=1;AF=0.500;AN=2;BaseQRankSum=2.111;ClippingRankSum=0.000;DP=54;ExcessHet=3.0103;FS=2.374;MLEAC=1;MLEAF=0.500;MQ=41.85;MQRankSum=-6.048;QD=14.74;ReadPosRankSum=0.861;SOR=0.561	GT:AD:DP:GQ:PL	0/1:33,21:54:99:824,0,1319
3R	29982160	.	C	A	798.77	.	AC=1;AF=0.500;AN=2;BaseQRankSum=3.359;ClippingRankSum=0.000;DP=52;ExcessHet=3.0103;FS=2.443;MLEAC=1;MLEAF=0.500;MQ=41.82;MQRankSum=-5.891;QD=15.36;ReadPosRankSum=0.668;SOR=0.724	GT:AD:DP:GQ:PL	0/1:32,20:52:99:827,0,1277
3R	29982161	.	C	A	798.77	.	AC=1;AF=0.500;AN=2;BaseQRankSum=2.997;ClippingRankSum=0.000;DP=53;ExcessHet=3.0103;FS=2.337;MLEAC=1;MLEAF=0.500;MQ=41.82;MQRankSum=-5.910;QD=15.07;ReadPosRankSum=0.227;SOR=0.595	GT:AD:DP:GQ:PL	0/1:32,21:53:99:827,0,1277
3R	29982167	.	C	T	804.77	.	AC=1;AF=0.500;AN=2;BaseQRankSum=2.210;ClippingRankSum=0.000;DP=52;ExcessHet=3.0103;FS=1.083;MLEAC=1;MLEAF=0.500;MQ=41.47;MQRankSum=-5.837;QD=15.48;ReadPosRankSum=-0.954;SOR=0.777	GT:AD:DP:GQ:PL	0/1:30,22:52:99:833,0,1193
3R	29982176	.	T	C	801.77	.	AC=1;AF=0.500;AN=2;BaseQRankSum=0.469;ClippingRankSum=0.000;DP=51;ExcessHet=3.0103;FS=2.388;MLEAC=1;MLEAF=0.500;MQ=41.36;MQRankSum=-5.861;QD=15.72;ReadPosRankSum=-2.027;SOR=0.730	GT:AD:DP:GQ:PL	0/1:29,22:51:99:830,0,1235
3R	29982182	.	A	G	852.77	.	AC=1;AF=0.500;AN=2;BaseQRankSum=-2.123;ClippingRankSum=0.000;DP=50;ExcessHet=3.0103;FS=1.101;MLEAC=1;MLEAF=0.500;MQ=41.31;MQRankSum=-5.775;QD=17.06;ReadPosRankSum=-2.709;SOR=0.771	GT:AD:DP:GQ:PL	0/1:28,22:50:99:881,0,1106
3R	29982184	.	G	C	852.77	.	AC=1;AF=0.500;AN=2;BaseQRankSum=0.907;ClippingRankSum=0.000;DP=51;ExcessHet=3.0103;FS=2.388;MLEAC=1;MLEAF=0.500;MQ=41.30;MQRankSum=-5.841;QD=16.72;ReadPosRankSum=-3.040;SOR=0.869	GT:AD:DP:GQ:PL	0/1:28,23:51:99:881,0,1106
3R	29982192	.	T	A	888.77	.	AC=1;AF=0.500;AN=2;BaseQRankSum=0.975;ClippingRankSum=0.000;DP=54;ExcessHet=3.0103;FS=2.277;MLEAC=1;MLEAF=0.500;MQ=41.42;MQRankSum=-6.030;QD=16.46;ReadPosRankSum=-2.979;SOR=1.051	GT:AD:DP:GQ:PL	0/1:30,24:54:99:917,0,1187
3R	29982193	.	T	G	927.77	.	AC=1;AF=0.500;AN=2;BaseQRankSum=2.174;ClippingRankSum=0.000;DP=54;ExcessHet=3.0103;FS=2.277;MLEAC=1;MLEAF=0.500;MQ=41.42;MQRankSum=-6.030;QD=17.18;ReadPosRankSum=-2.943;SOR=1.051	GT:AD:DP:GQ:PL	0/1:30,24:54:99:956,0,1226
3R	29982206	.	T	TGTATTAGCTCAAAA	909.73	.	AC=1;AF=0.500;AN=2;BaseQRankSum=1.164;ClippingRankSum=0.000;DP=55;ExcessHet=3.0103;FS=3.901;MLEAC=1;MLEAF=0.500;MQ=41.89;MQRankSum=-5.967;QD=16.85;ReadPosRankSum=-2.273;SOR=1.197	GT:AD:DP:GQ:PL	0/1:33,21:54:99:947,0,1352
3R	29984571	.	A	C	191.77	.	AC=1;AF=0.500;AN=2;BaseQRankSum=-0.319;ClippingRankSum=0.000;DP=28;ExcessHet=3.0103;FS=1.527;MLEAC=1;MLEAF=0.500;MQ=43.46;MQRankSum=-2.005;QD=7.10;ReadPosRankSum=0.607;SOR=0.368	GT:AD:DP:GQ:PL	0/1:13,14:27:99:220,0,267
3R	29984789	.	T	C	538.77	.	AC=1;AF=0.500;AN=2;BaseQRankSum=0.421;ClippingRankSum=0.000;DP=71;ExcessHet=3.0103;FS=2.031;MLEAC=1;MLEAF=0.500;MQ=43.59;MQRankSum=-4.661;QD=7.59;ReadPosRankSum=-1.535;SOR=0.428	GT:AD:DP:GQ:PL	0/1:43,28:71:99:567,0,949
3R	29984961	.	A	T	849.77	.	AC=1;AF=0.500;AN=2;BaseQRankSum=-0.990;ClippingRankSum=0.000;DP=74;ExcessHet=3.0103;FS=2.049;MLEAC=1;MLEAF=0.500;MQ=43.92;MQRankSum=-3.438;QD=11.48;ReadPosRankSum=0.892;SOR=0.980	GT:AD:DP:GQ:PL	0/1:49,25:74:99:878,0,1960
3R	29984963	.	T	C	871.77	.	AC=1;AF=0.500;AN=2;BaseQRankSum=-0.883;ClippingRankSum=0.000;DP=72;ExcessHet=3.0103;FS=0.955;MLEAC=1;MLEAF=0.500;MQ=43.92;MQRankSum=-3.491;QD=12.11;ReadPosRankSum=1.081;SOR=0.851	GT:AD:DP:GQ:PL	0/1:48,24:72:99:900,0,1982
3R	29984978	.	G	T	703.77	.	AC=1;AF=0.500;AN=2;BaseQRankSum=0.639;ClippingRankSum=0.000;DP=64;ExcessHet=3.0103;FS=2.296;MLEAC=1;MLEAF=0.500;MQ=44.00;MQRankSum=-2.583;QD=11.00;ReadPosRankSum=0.987;SOR=0.415	GT:AD:DP:GQ:PL	0/1:43,21:64:99:732,0,1739
3R	29986004	.	G	A	286.77	.	AC=1;AF=0.500;AN=2;BaseQRankSum=-0.451;ClippingRankSum=0.000;DP=41;ExcessHet=3.0103;FS=24.488;MLEAC=1;MLEAF=0.500;MQ=43.79;MQRankSum=1.688;QD=6.99;ReadPosRankSum=-0.340;SOR=2.526	GT:AD:DP:GQ:PL	0/1:25,16:41:99:315,0,577
3R	29986158	.	G	A	201.77	.	AC=1;AF=0.500;AN=2;BaseQRankSum=1.234;ClippingRankSum=0.000;DP=43;ExcessHet=3.0103;FS=10.523;MLEAC=1;MLEAF=0.500;MQ=43.04;MQRankSum=3.359;QD=4.69;ReadPosRankSum=1.191;SOR=0.899	GT:AD:DP:GQ:PL	0/1:30,13:43:99:230,0,641
3R	29986860	.	A	C	915.77	.	AC=1;AF=0.500;AN=2;BaseQRankSum=-1.989;ClippingRankSum=0.000;DP=53;ExcessHet=3.0103;FS=0.000;MLEAC=1;MLEAF=0.500;MQ=43.61;MQRankSum=-0.097;QD=17.28;ReadPosRankSum=1.390;SOR=0.770	GT:AD:DP:GQ:PL	0/1:27,26:53:99:944,0,986
3R	29987020	.	C	T	307.77	.	AC=1;AF=0.500;AN=2;BaseQRankSum=1.621;ClippingRankSum=0.000;DP=40;ExcessHet=3.0103;FS=0.000;MLEAC=1;MLEAF=0.500;MQ=44.00;MQRankSum=0.000;QD=7.69;ReadPosRankSum=-0.652;SOR=0.845	GT:AD:DP:GQ:PL	0/1:24,16:40:99:336,0,528
3R	29990986	.	G	A	1210.77	.	AC=1;AF=0.500;AN=2;BaseQRankSum=3.117;ClippingRankSum=0.000;DP=80;ExcessHet=3.0103;FS=9.483;MLEAC=1;MLEAF=0.500;MQ=43.86;MQRankSum=-0.837;QD=15.33;ReadPosRankSum=-0.349;SOR=1.593	GT:AD:DP:GQ:PL	0/1:45,34:79:99:1239,0,1817
3R	29994831	.	G	T	485.77	.	AC=1;AF=0.500;AN=2;BaseQRankSum=1.428;ClippingRankSum=0.000;DP=37;ExcessHet=3.0103;FS=1.654;MLEAC=1;MLEAF=0.500;MQ=44.00;MQRankSum=0.000;QD=13.49;ReadPosRankSum=-1.475;SOR=0.289	GT:AD:DP:GQ:PL	0/1:22,14:36:99:514,0,823
3R	29994833	.	C	T	485.77	.	AC=1;AF=0.500;AN=2;BaseQRankSum=-1.002;ClippingRankSum=0.000;DP=38;ExcessHet=3.0103;FS=1.654;MLEAC=1;MLEAF=0.500;MQ=44.00;MQRankSum=0.000;QD=13.49;ReadPosRankSum=-1.475;SOR=0.289	GT:AD:DP:GQ:PL	0/1:22,14:36:99:514,0,823
3R	29995753	.	T	A	141.77	.	AC=1;AF=0.500;AN=2;BaseQRankSum=1.246;ClippingRankSum=0.000;DP=42;ExcessHet=3.0103;FS=0.000;MLEAC=1;MLEAF=0.500;MQ=44.00;MQRankSum=0.000;QD=3.46;ReadPosRankSum=0.015;SOR=0.723	GT:AD:DP:GQ:PL	0/1:30,11:41:99:170,0,690
3R	29995846	.	C	A	198.77	.	AC=1;AF=0.500;AN=2;BaseQRankSum=0.382;ClippingRankSum=0.000;DP=39;ExcessHet=3.0103;FS=0.000;MLEAC=1;MLEAF=0.500;MQ=44.00;MQRankSum=0.000;QD=5.10;ReadPosRankSum=-0.085;SOR=0.836	GT:AD:DP:GQ:PL	0/1:26,13:39:99:227,0,589
3R	29995973	.	T	G	338.77	.	AC=1;AF=0.500;AN=2;BaseQRankSum=-1.122;ClippingRankSum=0.000;DP=51;ExcessHet=3.0103;FS=1.101;MLEAC=1;MLEAF=0.500;MQ=44.00;MQRankSum=0.000;QD=6.64;ReadPosRankSum=1.368;SOR=0.844	GT:AD:DP:GQ:PL	0/1:31,20:51:99:367,0,708
3R	29999804	.	T	TG	233.73	.	AC=1;AF=0.500;AN=2;BaseQRankSum=0.963;ClippingRankSum=0.000;DP=64;ExcessHet=3.0103;FS=0.000;MLEAC=1;MLEAF=0.500;MQ=43.91;MQRankSum=1.644;QD=3.90;ReadPosRankSum=0.339;SOR=0.712	GT:AD:DP:GQ:PL	0/1:42,18:60:99:271,0,887
3R	30000114	.	T	C	190.77	.	AC=1;AF=0.500;AN=2;BaseQRankSum=-1.726;ClippingRankSum=0.000;DP=53;ExcessHet=3.0103;FS=6.734;MLEAC=1;MLEAF=0.500;MQ=43.85;MQRankSum=-1.080;QD=3.60;ReadPosRankSum=0.494;SOR=1.188	GT:AD:DP:GQ:PL	0/1:39,14:53:99:219,0,915
3R	30000160	.	T	G	496.77	.	AC=1;AF=0.500;AN=2;BaseQRankSum=-1.113;ClippingRankSum=0.000;DP=50;ExcessHet=3.0103;FS=2.692;MLEAC=1;MLEAF=0.500;MQ=43.96;MQRankSum=-1.484;QD=9.94;ReadPosRankSum=-0.933;SOR=1.016	GT:AD:DP:GQ:PL	0/1:35,15:50:99:525,0,1394
3R	30000168	.	A	C	534.77	.	AC=1;AF=0.500;AN=2;BaseQRankSum=-1.400;ClippingRankSum=0.000;DP=51;ExcessHet=3.0103;FS=4.151;MLEAC=1;MLEAF=0.500;MQ=43.96;MQRankSum=-1.437;QD=10.49;ReadPosRankSum=-0.620;SOR=1.214	GT:AD:DP:GQ:PL	0/1:35,16:51:99:563,0,1447
3R	30000190	.	G	A	554.77	.	AC=1;AF=0.500;AN=2;BaseQRankSum=-1.318;ClippingRankSum=0.000;DP=51;ExcessHet=3.0103;FS=1.146;MLEAC=1;MLEAF=0.500;MQ=43.96;MQRankSum=-1.437;QD=10.88;ReadPosRankSum=0.509;SOR=0.889	GT:AD:DP:GQ:PL	0/1:35,16:51:99:583,0,1484
3R	30000197	.	C	T	542.77	.	AC=1;AF=0.500;AN=2;BaseQRankSum=1.719;ClippingRankSum=0.000;DP=53;ExcessHet=3.0103;FS=1.124;MLEAC=1;MLEAF=0.500;MQ=43.96;MQRankSum=-1.415;QD=10.24;ReadPosRankSum=0.710;SOR=0.929	GT:AD:DP:GQ:PL	0/1:36,17:53:99:571,0,1363
3R	30000223	.	G	A	255.77	.	AC=1;AF=0.500;AN=2;BaseQRankSum=2.344;ClippingRankSum=0.000;DP=47;ExcessHet=3.0103;FS=6.571;MLEAC=1;MLEAF=0.500;MQ=43.96;MQRankSum=-1.415;QD=5.44;ReadPosRankSum=0.447;SOR=1.714	GT:AD:DP:GQ:PL	0/1:32,15:47:99:284,0,721
3R	30006741	.	T	A	648.77	.	AC=1;AF=0.500;AN=2;BaseQRankSum=-0.770;ClippingRankSum=0.000;DP=52;ExcessHet=3.0103;FS=10.128;MLEAC=1;MLEAF=0.500;MQ=44.00;MQRankSum=0.000;QD=12.48;ReadPosRankSum=0.168;SOR=0.754	GT:AD:DP:GQ:PL	0/1:21,31:52:99:677,0,420
3R	30006792	.	C	T	210.77	.	AC=1;AF=0.500;AN=2;BaseQRankSum=1.443;ClippingRankSum=0.000;DP=56;ExcessHet=3.0103;FS=2.721;MLEAC=1;MLEAF=0.500;MQ=43.77;MQRankSum=0.645;QD=3.76;ReadPosRankSum=1.621;SOR=0.310	GT:AD:DP:GQ:PL	0/1:41,15:56:99:239,0,943
3R	30007850	.	A	C	686.77	.	AC=1;AF=0.500;AN=2;BaseQRankSum=-0.520;ClippingRankSum=0.000;DP=53;ExcessHet=3.0103;FS=1.096;MLEAC=1;MLEAF=0.500;MQ=42.84;MQRankSum=-3.446;QD=12.96;ReadPosRankSum=-1.019;SOR=0.941	GT:AD:DP:GQ:PL	0/1:20,33:53:99:715,0,403
3R	30007880	.	A	T	1223.77	.	AC=1;AF=0.500;AN=2;BaseQRankSum=0.609;ClippingRankSum=0.000;DP=50;ExcessHet=3.0103;FS=4.059;MLEAC=1;MLEAF=0.500;MQ=42.46;MQRankSum=-2.791;QD=24.48;ReadPosRankSum=-0.962;SOR=1.329	GT:AD:DP:GQ:PL	0/1:20,30:50:99:1252,0,743
3R	30007887	.	T	A	1305.77	.	AC=1;AF=0.500;AN=2;BaseQRankSum=0.390;ClippingRankSum=0.000;DP=56;ExcessHet=3.0103;FS=5.497;MLEAC=1;MLEAF=0.500;MQ=42.52;MQRankSum=-2.813;QD=23.32;ReadPosRankSum=-1.348;SOR=1.264	GT:AD:DP:GQ:PL	0/1:21,35:56:99:1334,0,752
3R	30008150	.	G	A	1256.77	.	AC=1;AF=0.500;AN=2;BaseQRankSum=3.073;ClippingRankSum=0.000;DP=64;ExcessHet=3.0103;FS=2.043;MLEAC=1;MLEAF=0.500;MQ=43.59;MQRankSum=-3.067;QD=19.64;ReadPosRankSum=0.607;SOR=0.475	GT:AD:DP:GQ:PL	0/1:31,33:64:99:1285,0,1245
3R	30008301	.	T	C	920.77	.	AC=1;AF=0.500;AN=2;BaseQRankSum=-0.150;ClippingRankSum=0.000;DP=65;ExcessHet=3.0103;FS=0.000;MLEAC=1;MLEAF=0.500;MQ=43.97;MQRankSum=-0.708;QD=14.17;ReadPosRankSum=-0.649;SOR=0.752	GT:AD:DP:GQ:PL	0/1:23,42:65:99:949,0,417
3R	30008367	.	G	A	802.77	.	AC=1;AF=0.500;AN=2;BaseQRankSum=1.135;ClippingRankSum=0.000;DP=71;ExcessHet=3.0103;FS=0.000;MLEAC=1;MLEAF=0.500;MQ=44.00;MQRankSum=0.000;QD=11.31;ReadPosRankSum=-1.898;SOR=0.693	GT:AD:DP:GQ:PL	0/1:33,38:71:99:831,0,660
3R	30008493	.	C	T	1225.77	.	AC=1;AF=0.500;AN=2;BaseQRankSum=3.480;ClippingRankSum=0.000;DP=82;ExcessHet=3.0103;FS=0.892;MLEAC=1;MLEAF=0.500;MQ=43.68;MQRankSum=-1.006;QD=14.95;ReadPosRankSum=-0.152;SOR=0.521	GT:AD:DP:GQ:PL	0/1:28,54:82:99:1254,0,511
3R	30008605	.	C	A	1057.77	.	AC=1;AF=0.500;AN=2;BaseQRankSum=2.120;ClippingRankSum=0.000;DP=77;ExcessHet=3.0103;FS=1.962;MLEAC=1;MLEAF=0.500;MQ=43.92;MQRankSum=-1.068;QD=13.92;ReadPosRankSum=2.091;SOR=0.460	GT:AD:DP:GQ:PL	0/1:28,48:76:99:1086,0,539
3R	30008764	.	G	T	1964.77	.	AC=1;AF=0.500;AN=2;BaseQRankSum=2.487;ClippingRankSum=0.000;DP=94;ExcessHet=3.0103;FS=2.743;MLEAC=1;MLEAF=0.500;MQ=43.82;MQRankSum=0.892;QD=20.90;ReadPosRankSum=0.843;SOR=0.700	GT:AD:DP:GQ:PL	0/1:40,54:94:99:1993,0,1420
3R	30008783	.	T	C	1800.77	.	AC=1;AF=0.500;AN=2;BaseQRankSum=-1.640;ClippingRankSum=0.000;DP=86;ExcessHet=3.0103;FS=0.814;MLEAC=1;MLEAF=0.500;MQ=43.98;MQRankSum=-0.909;QD=20.94;ReadPosRankSum=1.645;SOR=0.697	GT:AD:DP:GQ:PL	0/1:40,46:86:99:1829,0,1422
3R	30008827	.	C	G	983.77	.	AC=1;AF=0.500;AN=2;BaseQRankSum=-0.826;ClippingRankSum=0.000;DP=94;ExcessHet=3.0103;FS=5.213;MLEAC=1;MLEAF=0.500;MQ=44.00;MQRankSum=0.000;QD=10.47;ReadPosRankSum=0.026;SOR=1.035	GT:AD:DP:GQ:PL	0/1:45,49:94:99:1012,0,933
3R	30009138	.	G	A	1390.77	.	AC=1;AF=0.500;AN=2;BaseQRankSum=1.564;ClippingRankSum=0.000;DP=66;ExcessHet=3.0103;FS=6.536;MLEAC=1;MLEAF=0.500;MQ=43.88;MQRankSum=-1.539;QD=21.07;ReadPosRankSum=0.453;SOR=0.565	GT:AD:DP:GQ:PL	0/1:29,37:66:99:1419,0,1049
3R	30009142	.	C	A	1390.77	.	AC=1;AF=0.500;AN=2;BaseQRankSum=-0.252;ClippingRankSum=0.000;DP=63;ExcessHet=3.0103;FS=5.062;MLEAC=1;MLEAF=0.500;MQ=43.95;MQRankSum=-0.862;QD=22.08;ReadPosRankSum=0.277;SOR=0.604	GT:AD:DP:GQ:PL	0/1:28,35:63:99:1419,0,1049
3R	30011652	.	A	T	301.77	.	AC=1;AF=0.500;AN=2;BaseQRankSum=0.522;ClippingRankSum=0.000;DP=60;ExcessHet=3.0103;FS=8.776;MLEAC=1;MLEAF=0.500;MQ=44.00;MQRankSum=0.000;QD=5.03;ReadPosRankSum=-0.615;SOR=0.154	GT:AD:DP:GQ:PL	0/1:42,18:60:99:330,0,1001
3R	30013410	.	CTTA	C	1747.73	.	AC=1;AF=0.500;AN=2;BaseQRankSum=-1.094;ClippingRankSum=0.000;DP=78;ExcessHet=3.0103;FS=12.390;MLEAC=1;MLEAF=0.500;MQ=43.37;MQRankSum=-2.103;QD=23.30;ReadPosRankSum=0.897;SOR=1.276	GT:AD:DP:GQ:PL	0/1:30,45:75:99:1785,0,1124
3R	30014214	.	C	T	514.77	.	AC=1;AF=0.500;AN=2;BaseQRankSum=0.718;ClippingRankSum=0.000;DP=53;ExcessHet=3.0103;FS=0.000;MLEAC=1;MLEAF=0.500;MQ=44.00;MQRankSum=0.000;QD=9.90;ReadPosRankSum=-1.811;SOR=0.708	GT:AD:DP:GQ:PL	0/1:27,25:52:99:543,0,532
3R	30014472	.	C	T	427.77	.	AC=1;AF=0.500;AN=2;BaseQRankSum=1.891;ClippingRankSum=0.000;DP=58;ExcessHet=3.0103;FS=1.016;MLEAC=1;MLEAF=0.500;MQ=43.88;MQRankSum=-0.304;QD=7.38;ReadPosRankSum=-1.345;SOR=0.874	GT:AD:DP:GQ:PL	0/1:36,22:58:99:456,0,837
3R	30117535	.	T	C	610.77	.	AC=1;AF=0.500;AN=2;BaseQRankSum=1.149;ClippingRankSum=0.000;DP=62;ExcessHet=3.0103;FS=0.000;MLEAC=1;MLEAF=0.500;MQ=43.97;MQRankSum=-1.001;QD=9.85;ReadPosRankSum=0.625;SOR=0.582	GT:AD:DP:GQ:PL	0/1:32,30:62:99:639,0,712
3R	30192685	.	C	A	542.77	.	AC=1;AF=0.500;AN=2;BaseQRankSum=-0.432;ClippingRankSum=0.000;DP=56;ExcessHet=3.0103;FS=7.592;MLEAC=1;MLEAF=0.500;MQ=43.93;MQRankSum=1.001;QD=9.69;ReadPosRankSum=-1.533;SOR=0.318	GT:AD:DP:GQ:PL	0/1:29,27:56:99:571,0,1054
3R	30222494	.	A	T	416.77	.	AC=1;AF=0.500;AN=2;BaseQRankSum=-1.787;ClippingRankSum=0.000;DP=55;ExcessHet=3.0103;FS=1.069;MLEAC=1;MLEAF=0.500;MQ=42.60;MQRankSum=5.480;QD=7.58;ReadPosRankSum=1.016;SOR=0.483	GT:AD:DP:GQ:PL	0/1:32,23:55:99:445,0,1317
3R	30222950	.	A	C	345.77	.	AC=1;AF=0.500;AN=2;BaseQRankSum=-2.030;ClippingRankSum=0.000;DP=50;ExcessHet=3.0103;FS=4.125;MLEAC=1;MLEAF=0.500;MQ=43.88;MQRankSum=1.468;QD=6.92;ReadPosRankSum=-0.416;SOR=0.990	GT:AD:DP:GQ:PL	0/1:30,20:50:99:374,0,677
3R	30222971	.	G	A	490.77	.	AC=1;AF=0.500;AN=2;BaseQRankSum=-1.410;ClippingRankSum=0.000;DP=52;ExcessHet=3.0103;FS=2.407;MLEAC=1;MLEAF=0.500;MQ=43.89;MQRankSum=1.420;QD=9.44;ReadPosRankSum=-0.574;SOR=1.068	GT:AD:DP:GQ:PL	0/1:32,20:52:99:519,0,1275
3R	30222983	.	A	C	743.77	.	AC=1;AF=0.500;AN=2;BaseQRankSum=0.281;ClippingRankSum=0.000;DP=54;ExcessHet=3.0103;FS=0.000;MLEAC=1;MLEAF=0.500;MQ=43.89;MQRankSum=1.431;QD=13.77;ReadPosRankSum=-0.967;SOR=0.668	GT:AD:DP:GQ:PL	0/1:33,21:54:99:772,0,1364
3R	30222987	.	C	A	773.77	.	AC=1;AF=0.500;AN=2;BaseQRankSum=-0.363;ClippingRankSum=0.000;DP=56;ExcessHet=3.0103;FS=0.000;MLEAC=1;MLEAF=0.500;MQ=43.90;MQRankSum=1.441;QD=13.82;ReadPosRankSum=-1.041;SOR=0.693	GT:AD:DP:GQ:PL	0/1:34,22:56:99:802,0,1361
3R	30223134	.	A	G	357.77	.	AC=1;AF=0.500;AN=2;BaseQRankSum=-0.909;ClippingRankSum=0.000;DP=57;ExcessHet=3.0103;FS=0.000;MLEAC=1;MLEAF=0.500;MQ=43.90;MQRankSum=1.318;QD=6.28;ReadPosRankSum=-1.472;SOR=0.722	GT:AD:DP:GQ:PL	0/1:37,20:57:99:386,0,891
3R	30223163	.	G	A	311.77	.	AC=1;AF=0.500;AN=2;BaseQRankSum=3.514;ClippingRankSum=0.000;DP=55;ExcessHet=3.0103;FS=1.105;MLEAC=1;MLEAF=0.500;MQ=43.86;MQRankSum=1.455;QD=5.67;ReadPosRankSum=-1.059;SOR=0.874	GT:AD:DP:GQ:PL	0/1:37,18:55:99:340,0,823
3R	30234381	.	CCAT	C	724.73	.	AC=1;AF=0.500;AN=2;BaseQRankSum=2.294;ClippingRankSum=0.000;DP=47;ExcessHet=3.0103;FS=1.113;MLEAC=1;MLEAF=0.500;MQ=43.96;MQRankSum=0.921;QD=15.76;ReadPosRankSum=-0.687;SOR=0.892	GT:AD:DP:GQ:PL	0/1:26,20:46:99:762,0,1032
3R	30234609	.	C	CA	794.73	.	AC=1;AF=0.500;AN=2;BaseQRankSum=0.042;ClippingRankSum=0.000;DP=49;ExcessHet=3.0103;FS=0.000;MLEAC=1;MLEAF=0.500;MQ=43.95;MQRankSum=-0.972;QD=16.22;ReadPosRankSum=0.000;SOR=0.746	GT:AD:DP:GQ:PL	0/1:27,22:49:99:832,0,1075
3R	30234612	.	C	A	803.77	.	AC=1;AF=0.500;AN=2;BaseQRankSum=1.308;ClippingRankSum=0.000;DP=50;ExcessHet=3.0103;FS=0.000;MLEAC=1;MLEAF=0.500;MQ=43.96;MQRankSum=-1.006;QD=16.08;ReadPosRankSum=0.068;SOR=0.693	GT:AD:DP:GQ:PL	0/1:28,22:50:99:832,0,1075
3R	30234978	.	T	A	373.77	.	AC=1;AF=0.500;AN=2;BaseQRankSum=-2.335;ClippingRankSum=0.000;DP=52;ExcessHet=3.0103;FS=5.881;MLEAC=1;MLEAF=0.500;MQ=43.74;MQRankSum=2.334;QD=7.19;ReadPosRankSum=-0.812;SOR=1.086	GT:AD:DP:GQ:PL	0/1:31,21:52:99:402,0,715
3R	30236915	.	T	A	344.77	.	AC=1;AF=0.500;AN=2;BaseQRankSum=-3.623;ClippingRankSum=0.000;DP=52;ExcessHet=3.0103;FS=13.561;MLEAC=1;MLEAF=0.500;MQ=43.81;MQRankSum=1.860;QD=6.63;ReadPosRankSum=0.188;SOR=2.046	GT:AD:DP:GQ:PL	0/1:32,20:52:99:373,0,723
3R	30237026	.	AT	A	567.73	.	AC=1;AF=0.500;AN=2;BaseQRankSum=-0.446;ClippingRankSum=0.000;DP=53;ExcessHet=3.0103;FS=2.558;MLEAC=1;MLEAF=0.500;MQ=44.06;MQRankSum=0.921;QD=10.71;ReadPosRankSum=-1.420;SOR=1.218	GT:AD:DP:GQ:PL	0/1:36,17:53:99:605,0,1460
3R	30237030	.	A	G	576.77	.	AC=1;AF=0.500;AN=2;BaseQRankSum=-1.150;ClippingRankSum=0.000;DP=53;ExcessHet=3.0103;FS=2.558;MLEAC=1;MLEAF=0.500;MQ=44.06;MQRankSum=0.921;QD=10.88;ReadPosRankSum=-1.497;SOR=1.218	GT:AD:DP:GQ:PL	0/1:36,17:53:99:605,0,1460
3R	30237079	.	A	G	330.77	.	AC=1;AF=0.500;AN=2;BaseQRankSum=-1.145;ClippingRankSum=0.000;DP=58;ExcessHet=3.0103;FS=1.061;MLEAC=1;MLEAF=0.500;MQ=44.02;MQRankSum=0.310;QD=5.70;ReadPosRankSum=0.893;SOR=0.859	GT:AD:DP:GQ:PL	0/1:38,20:58:99:359,0,888
3R	30238581	.	T	C	813.77	.	AC=1;AF=0.500;AN=2;BaseQRankSum=-0.378;ClippingRankSum=0.000;DP=74;ExcessHet=3.0103;FS=5.088;MLEAC=1;MLEAF=0.500;MQ=43.35;MQRankSum=-2.126;QD=11.00;ReadPosRankSum=-0.197;SOR=1.431	GT:AD:DP:GQ:PL	0/1:50,24:74:99:842,0,1923
3R	30238583	.	G	A	813.77	.	AC=1;AF=0.500;AN=2;BaseQRankSum=0.322;ClippingRankSum=0.000;DP=73;ExcessHet=3.0103;FS=6.653;MLEAC=1;MLEAF=0.500;MQ=43.34;MQRankSum=-2.079;QD=11.15;ReadPosRankSum=-0.670;SOR=1.485	GT:AD:DP:GQ:PL	0/1:49,24:73:99:842,0,1923
3R	30238640	.	C	T	564.77	.	AC=1;AF=0.500;AN=2;BaseQRankSum=0.420;ClippingRankSum=0.000;DP=65;ExcessHet=3.0103;FS=13.135;MLEAC=1;MLEAF=0.500;MQ=42.98;MQRankSum=-2.104;QD=8.82;ReadPosRankSum=-1.121;SOR=2.287	GT:AD:DP:GQ:PL	0/1:46,18:64:99:593,0,1841
3R	30238654	.	A	AAGCGTGAGT	741.73	.	AC=1;AF=0.500;AN=2;BaseQRankSum=0.060;ClippingRankSum=0.000;DP=71;ExcessHet=3.0103;FS=11.936;MLEAC=1;MLEAF=0.500;MQ=43.07;MQRankSum=-2.041;QD=10.45;ReadPosRankSum=-0.749;SOR=1.645	GT:AD:DP:GQ:PL	0/1:51,20:71:99:779,0,2062
3R	30238746	.	G	A	391.77	.	AC=1;AF=0.500;AN=2;BaseQRankSum=-1.100;ClippingRankSum=0.000;DP=59;ExcessHet=3.0103;FS=2.385;MLEAC=1;MLEAF=0.500;MQ=42.80;MQRankSum=-1.901;QD=6.64;ReadPosRankSum=1.242;SOR=0.422	GT:AD:DP:GQ:PL	0/1:36,23:59:99:420,0,793
3R	30240763	.	TG	T	726.73	.	AC=1;AF=0.500;AN=2;BaseQRankSum=0.346;ClippingRankSum=0.000;DP=61;ExcessHet=3.0103;FS=2.391;MLEAC=1;MLEAF=0.500;MQ=43.72;MQRankSum=0.041;QD=12.11;ReadPosRankSum=-0.097;SOR=0.375	GT:AD:DP:GQ:PL	0/1:39,21:60:99:764,0,1644
3R	30240767	.	T	C	767.77	.	AC=1;AF=0.500;AN=2;BaseQRankSum=2.590;ClippingRankSum=0.000;DP=60;ExcessHet=3.0103;FS=1.032;MLEAC=1;MLEAF=0.500;MQ=43.72;MQRankSum=0.102;QD=12.80;ReadPosRankSum=-0.510;SOR=0.534	GT:AD:DP:GQ:PL	0/1:38,22:60:99:796,0,1640
3R	30241487	.	T	C	437.77	.	AC=1;AF=0.500;AN=2;BaseQRankSum=-1.338;ClippingRankSum=0.000;DP=57;ExcessHet=3.0103;FS=3.901;MLEAC=1;MLEAF=0.500;MQ=44.00;MQRankSum=0.000;QD=7.68;ReadPosRankSum=-0.724;SOR=1.358	GT:AD:DP:GQ:PL	0/1:34,23:57:99:466,0,796
3R	30241701	.	G	A	214.77	.	AC=1;AF=0.500;AN=2;BaseQRankSum=2.626;ClippingRankSum=0.000;DP=39;ExcessHet=3.0103;FS=0.000;MLEAC=1;MLEAF=0.500;MQ=44.00;MQRankSum=0.000;QD=5.51;ReadPosRankSum=-0.703;SOR=0.664	GT:AD:DP:GQ:PL	0/1:26,13:39:99:243,0,565
3R	30241735	.	C	T	233.77	.	AC=1;AF=0.500;AN=2;BaseQRankSum=1.065;ClippingRankSum=0.000;DP=50;ExcessHet=3.0103;FS=0.000;MLEAC=1;MLEAF=0.500;MQ=44.00;MQRankSum=0.000;QD=4.68;ReadPosRankSum=2.059;SOR=0.781	GT:AD:DP:GQ:PL	0/1:35,15:50:99:262,0,796
3R	30241855	.	A	G	354.77	.	AC=1;AF=0.500;AN=2;BaseQRankSum=0.368;ClippingRankSum=0.000;DP=57;ExcessHet=3.0103;FS=0.000;MLEAC=1;MLEAF=0.500;MQ=43.97;MQRankSum=0.772;QD=6.22;ReadPosRankSum=0.261;SOR=0.722	GT:AD:DP:GQ:PL	0/1:37,20:57:99:383,0,827
3R	30241969	.	C	T	379.77	.	AC=1;AF=0.500;AN=2;BaseQRankSum=0.329;ClippingRankSum=0.000;DP=65;ExcessHet=3.0103;FS=0.000;MLEAC=1;MLEAF=0.500;MQ=44.00;MQRankSum=0.000;QD=5.84;ReadPosRankSum=-0.873;SOR=0.650	GT:AD:DP:GQ:PL	0/1:43,22:65:99:408,0,953
3R	30242026	.	T	C	822.77	.	AC=1;AF=0.500;AN=2;BaseQRankSum=-3.461;ClippingRankSum=0.000;DP=61;ExcessHet=3.0103;FS=1.016;MLEAC=1;MLEAF=0.500;MQ=44.00;MQRankSum=0.000;QD=13.49;ReadPosRankSum=0.966;SOR=0.495	GT:AD:DP:GQ:PL	0/1:38,23:61:99:851,0,1648
3R	30242027	.	G	A	822.77	.	AC=1;AF=0.500;AN=2;BaseQRankSum=2.915;ClippingRankSum=0.000;DP=59;ExcessHet=3.0103;FS=1.030;MLEAC=1;MLEAF=0.500;MQ=44.00;MQRankSum=0.000;QD=13.95;ReadPosRankSum=0.410;SOR=0.483	GT:AD:DP:GQ:PL	0/1:36,23:59:99:851,0,1648
3R	30242120	.	A	G	330.77	.	AC=1;AF=0.500;AN=2;BaseQRankSum=-1.435;ClippingRankSum=0.000;DP=69;ExcessHet=3.0103;FS=5.265;MLEAC=1;MLEAF=0.500;MQ=44.00;MQRankSum=0.000;QD=4.79;ReadPosRankSum=-0.316;SOR=0.587	GT:AD:DP:GQ:PL	0/1:47,22:69:99:359,0,1078
3R	30242209	.	G	A	556.77	.	AC=1;AF=0.500;AN=2;BaseQRankSum=0.050;ClippingRankSum=0.000;DP=50;ExcessHet=3.0103;FS=10.571;MLEAC=1;MLEAF=0.500;MQ=43.96;MQRankSum=-0.960;QD=11.14;ReadPosRankSum=1.068;SOR=0.861	GT:AD:DP:GQ:PL	0/1:25,25:50:99:585,0,541
3R	30242269	.	C	T	1045.77	.	AC=1;AF=0.500;AN=2;BaseQRankSum=-0.345;ClippingRankSum=0.000;DP=59;ExcessHet=3.0103;FS=3.586;MLEAC=1;MLEAF=0.500;MQ=43.93;MQRankSum=-1.477;QD=17.72;ReadPosRankSum=-0.319;SOR=0.877	GT:AD:DP:GQ:PL	0/1:31,28:59:99:1074,0,1171
3R	30242287	.	A	G	450.77	.	AC=1;AF=0.500;AN=2;BaseQRankSum=-0.645;ClippingRankSum=0.000;DP=54;ExcessHet=3.0103;FS=7.729;MLEAC=1;MLEAF=0.500;MQ=43.93;MQRankSum=-1.631;QD=8.35;ReadPosRankSum=-0.133;SOR=0.666	GT:AD:DP:GQ:PL	0/1:31,23:54:99:479,0,700
3R	30242320	.	C	T	460.77	.	AC=1;AF=0.500;AN=2;BaseQRankSum=1.957;ClippingRankSum=0.000;DP=61;ExcessHet=3.0103;FS=9.224;MLEAC=1;MLEAF=0.500;MQ=43.87;MQRankSum=-0.430;QD=7.55;ReadPosRankSum=-0.454;SOR=1.113	GT:AD:DP:GQ:PL	0/1:37,24:61:99:489,0,814
3R	30242579	.	T	A	372.77	.	AC=1;AF=0.500;AN=2;BaseQRankSum=1.826;ClippingRankSum=0.000;DP=55;ExcessHet=3.0103;FS=1.075;MLEAC=1;MLEAF=0.500;MQ=43.70;MQRankSum=-3.838;QD=6.78;ReadPosRankSum=-1.404;SOR=0.936	GT:AD:DP:GQ:PL	0/1:34,21:55:99:401,0,739
3R	30242607	.	A	T	547.77	.	AC=1;AF=0.500;AN=2;BaseQRankSum=0.590;ClippingRankSum=0.000;DP=52;ExcessHet=3.0103;FS=0.000;MLEAC=1;MLEAF=0.500;MQ=43.74;MQRankSum=-4.025;QD=10.53;ReadPosRankSum=-0.439;SOR=0.540	GT:AD:DP:GQ:PL	0/1:35,17:52:99:576,0,1425
3R	30242618	.	A	G	486.77	.	AC=1;AF=0.500;AN=2;BaseQRankSum=-1.793;ClippingRankSum=0.000;DP=52;ExcessHet=3.0103;FS=2.577;MLEAC=1;MLEAF=0.500;MQ=43.74;MQRankSum=-4.407;QD=9.36;ReadPosRankSum=1.132;SOR=0.622	GT:AD:DP:GQ:PL	0/1:37,15:52:99:515,0,1531
3R	30242624	.	AAAAT	A	540.73	.	AC=1;AF=0.500;AN=2;BaseQRankSum=-0.439;ClippingRankSum=0.000;DP=51;ExcessHet=3.0103;FS=0.000;MLEAC=1;MLEAF=0.500;MQ=43.73;MQRankSum=-4.154;QD=10.60;ReadPosRankSum=0.385;SOR=0.544	GT:AD:DP:GQ:PL	0/1:35,16:51:99:578,0,1486
3R	30242664	.	TTG	T	655.73	.	AC=1;AF=0.500;AN=2;BaseQRankSum=0.011;ClippingRankSum=0.000;DP=48;ExcessHet=3.0103;FS=0.000;MLEAC=1;MLEAF=0.500;MQ=43.75;MQRankSum=-3.274;QD=13.95;ReadPosRankSum=-0.919;SOR=0.700	GT:AD:DP:GQ:PL	0/1:29,18:47:99:693,0,1161
3R	30242664	.	TTG	T	655.73	.	AC=1;AF=0.500;AN=2;BaseQRankSum=0.011;ClippingRankSum=0.000;DP=48;ExcessHet=3.0103;FS=0.000;MLEAC=1;MLEAF=0.500;MQ=43.75;MQRankSum=-3.274;QD=13.95;ReadPosRankSum=-0.919;SOR=0.700	GT:AD:DP:GQ:PL	0/1:29,18:47:99:693,0,1161
3R	30242664	.	TTG	T	655.73	.	AC=1;AF=0.500;AN=2;BaseQRankSum=0.011;ClippingRankSum=0.000;DP=48;ExcessHet=3.0103;FS=0.000;MLEAC=1;MLEAF=0.500;MQ=43.75;MQRankSum=-3.274;QD=13.95;ReadPosRankSum=-0.919;SOR=0.700	GT:AD:DP:GQ:PL	0/1:29,18:47:99:693,0,1161
3R	30242664	.	TTG	T	655.73	.	AC=1;AF=0.500;AN=2;BaseQRankSum=0.011;ClippingRankSum=0.000;DP=48;ExcessHet=3.0103;FS=0.000;MLEAC=1;MLEAF=0.500;MQ=43.75;MQRankSum=-3.274;QD=13.95;ReadPosRankSum=-0.919;SOR=0.700	GT:AD:DP:GQ:PL	0/1:29,18:47:99:693,0,1161
3R	30242666	.	G	GAACAA	655.73	.	AC=1;AF=0.500;AN=2;BaseQRankSum=2.316;ClippingRankSum=0.000;DP=47;ExcessHet=3.0103;FS=0.000;MLEAC=1;MLEAF=0.500;MQ=43.75;MQRankSum=-3.274;QD=13.95;ReadPosRankSum=-0.865;SOR=0.700	GT:AD:DP:GQ:PL	0/1:29,18:47:99:693,0,1161
3R	30242666	.	G	GAACAA	655.73	.	AC=1;AF=0.500;AN=2;BaseQRankSum=2.316;ClippingRankSum=0.000;DP=47;ExcessHet=3.0103;FS=0.000;MLEAC=1;MLEAF=0.500;MQ=43.75;MQRankSum=-3.274;QD=13.95;ReadPosRankSum=-0.865;SOR=0.700	GT:AD:DP:GQ:PL	0/1:29,18:47:99:693,0,1161
3R	30242666	.	G	GAACAA	655.73	.	AC=1;AF=0.500;AN=2;BaseQRankSum=2.316;ClippingRankSum=0.000;DP=47;ExcessHet=3.0103;FS=0.000;MLEAC=1;MLEAF=0.500;MQ=43.75;MQRankSum=-3.274;QD=13.95;ReadPosRankSum=-0.865;SOR=0.700	GT:AD:DP:GQ:PL	0/1:29,18:47:99:693,0,1161
3R	30242666	.	G	GAACAA	655.73	.	AC=1;AF=0.500;AN=2;BaseQRankSum=2.316;ClippingRankSum=0.000;DP=47;ExcessHet=3.0103;FS=0.000;MLEAC=1;MLEAF=0.500;MQ=43.75;MQRankSum=-3.274;QD=13.95;ReadPosRankSum=-0.865;SOR=0.700	GT:AD:DP:GQ:PL	0/1:29,18:47:99:693,0,1161
3R	30242676	.	A	T	535.77	.	AC=1;AF=0.500;AN=2;BaseQRankSum=-0.568;ClippingRankSum=0.000;DP=46;ExcessHet=3.0103;FS=1.190;MLEAC=1;MLEAF=0.500;MQ=43.74;MQRankSum=-3.538;QD=11.65;ReadPosRankSum=-0.543;SOR=0.473	GT:AD:DP:GQ:PL	0/1:30,16:46:99:564,0,1195
3R	30242964	.	C	G	341.77	.	AC=1;AF=0.500;AN=2;BaseQRankSum=-0.572;ClippingRankSum=0.000;DP=46;ExcessHet=3.0103;FS=2.560;MLEAC=1;MLEAF=0.500;MQ=44.00;MQRankSum=0.000;QD=7.43;ReadPosRankSum=-1.237;SOR=1.096	GT:AD:DP:GQ:PL	0/1:27,19:46:99:370,0,609
3R	30242994	.	C	T	397.77	.	AC=1;AF=0.500;AN=2;BaseQRankSum=2.140;ClippingRankSum=0.000;DP=45;ExcessHet=3.0103;FS=4.291;MLEAC=1;MLEAF=0.500;MQ=44.00;MQRankSum=0.000;QD=8.84;ReadPosRankSum=-0.439;SOR=1.371	GT:AD:DP:GQ:PL	0/1:25,20:45:99:426,0,535
3R	30243081	.	C	T	397.77	.	AC=1;AF=0.500;AN=2;BaseQRankSum=-1.548;ClippingRankSum=0.000;DP=39;ExcessHet=3.0103;FS=1.236;MLEAC=1;MLEAF=0.500;MQ=44.00;MQRankSum=0.000;QD=10.20;ReadPosRankSum=0.673;SOR=0.818	GT:AD:DP:GQ:PL	0/1:19,20:39:99:426,0,739
3R	30243241	.	G	A	798.77	.	AC=1;AF=0.500;AN=2;BaseQRankSum=1.252;ClippingRankSum=0.000;DP=49;ExcessHet=3.0103;FS=0.000;MLEAC=1;MLEAF=0.500;MQ=44.56;MQRankSum=-1.193;QD=16.30;ReadPosRankSum=0.010;SOR=0.687	GT:AD:DP:GQ:PL	0/1:28,21:49:99:827,0,1175
3R	30243396	.	GGTCTTCA	G	414.73	.	AC=1;AF=0.500;AN=2;BaseQRankSum=0.530;ClippingRankSum=0.000;DP=32;ExcessHet=3.0103;FS=0.000;MLEAC=1;MLEAF=0.500;MQ=43.88;MQRankSum=0.891;QD=12.96;ReadPosRankSum=-0.672;SOR=0.818	GT:AD:DP:GQ:PL	0/1:19,13:32:99:452,0,707
3R	30246875	.	T	G	338.77	.	AC=1;AF=0.500;AN=2;BaseQRankSum=2.311;ClippingRankSum=0.000;DP=46;ExcessHet=3.0103;FS=4.376;MLEAC=1;MLEAF=0.500;MQ=43.96;MQRankSum=0.846;QD=7.36;ReadPosRankSum=0.043;SOR=1.042	GT:AD:DP:GQ:PL	0/1:28,18:46:99:367,0,576
3R	30247563	.	C	T	734.77	.	AC=1;AF=0.500;AN=2;BaseQRankSum=1.441;ClippingRankSum=0.000;DP=65;ExcessHet=3.0103;FS=2.122;MLEAC=1;MLEAF=0.500;MQ=43.46;MQRankSum=2.923;QD=11.66;ReadPosRankSum=-0.097;SOR=0.530	GT:AD:DP:GQ:PL	0/1:28,35:63:99:763,0,562
3R	30247914	.	A	T	471.77	.	AC=1;AF=0.500;AN=2;BaseQRankSum=1.180;ClippingRankSum=0.000;DP=47;ExcessHet=3.0103;FS=11.229;MLEAC=1;MLEAF=0.500;MQ=43.05;MQRankSum=-0.110;QD=10.04;ReadPosRankSum=-0.642;SOR=1.994	GT:AD:DP:GQ:PL	0/1:24,23:47:99:500,0,981
3R	30248108	.	T	C	195.77	.	AC=1;AF=0.500;AN=2;BaseQRankSum=-2.132;ClippingRankSum=0.000;DP=41;ExcessHet=3.0103;FS=20.641;MLEAC=1;MLEAF=0.500;MQ=41.84;MQRankSum=-1.553;QD=4.77;ReadPosRankSum=-0.617;SOR=2.800	GT:AD:DP:GQ:PL	0/1:28,13:41:99:224,0,1166
3R	30248141	.	TAA	T	570.73	.	AC=1;AF=0.500;AN=2;BaseQRankSum=2.198;ClippingRankSum=0.000;DP=49;ExcessHet=3.0103;FS=8.999;MLEAC=1;MLEAF=0.500;MQ=42.47;MQRankSum=-2.226;QD=11.65;ReadPosRankSum=0.504;SOR=2.179	GT:AD:DP:GQ:PL	0/1:32,17:49:99:608,0,1373
3R	30248145	.	C	CT	574.73	.	AC=1;AF=0.500;AN=2;BaseQRankSum=-0.113;ClippingRankSum=0.000;DP=51;ExcessHet=3.0103;FS=10.890;MLEAC=1;MLEAF=0.500;MQ=42.41;MQRankSum=-1.795;QD=11.27;SOR=2.179	GT:AD:DP:GQ:PL	0/1:34,17:51:99:612,0,1331
3R	30248184	.	C	T	655.77	.	AC=1;AF=0.500;AN=2;BaseQRankSum=0.138;ClippingRankSum=0.000;DP=46;ExcessHet=3.0103;FS=6.777;MLEAC=1;MLEAF=0.500;MQ=41.56;MQRankSum=-2.905;QD=14.26;ReadPosRankSum=0.067;SOR=1.809	GT:AD:DP:GQ:PL	0/1:27,19:46:99:684,0,991
3R	30248215	.	C	T	855.77	.	AC=1;AF=0.500;AN=2;BaseQRankSum=-0.937;ClippingRankSum=0.000;DP=49;ExcessHet=3.0103;FS=2.579;MLEAC=1;MLEAF=0.500;MQ=40.46;MQRankSum=-3.930;QD=17.46;ReadPosRankSum=-1.027;SOR=1.112	GT:AD:DP:GQ:PL	0/1:26,23:49:99:884,0,1048
3R	30248223	.	T	A	846.77	.	AC=1;AF=0.500;AN=2;BaseQRankSum=0.260;ClippingRankSum=0.000;DP=48;ExcessHet=3.0103;FS=1.217;MLEAC=1;MLEAF=0.500;MQ=39.96;MQRankSum=-3.720;QD=17.64;ReadPosRankSum=-0.647;SOR=0.976	GT:AD:DP:GQ:PL	0/1:25,23:48:99:875,0,1006
3R	30248275	.	TTTTTGTTGTCTTCG	T	757.73	.	AC=1;AF=0.500;AN=2;BaseQRankSum=-0.187;ClippingRankSum=0.000;DP=51;ExcessHet=3.0103;FS=2.441;MLEAC=1;MLEAF=0.500;MQ=39.20;MQRankSum=-3.105;QD=15.15;ReadPosRankSum=0.237;SOR=0.413	GT:AD:DP:GQ:PL	0/1:29,21:50:99:795,0,1154
3R	30248291	.	A	AT	766.73	.	AC=1;AF=0.500;AN=2;BaseQRankSum=1.094;ClippingRankSum=0.000;DP=47;ExcessHet=3.0103;FS=1.172;MLEAC=1;MLEAF=0.500;MQ=39.15;MQRankSum=-2.905;QD=16.31;SOR=0.420	GT:AD:DP:GQ:PL	0/1:26,21:47:99:804,0,1029
3R	30248293	.	AGTCCAC	A	760.73	.	AC=1;AF=0.500;AN=2;BaseQRankSum=1.050;ClippingRankSum=0.000;DP=49;ExcessHet=3.0103;FS=1.145;MLEAC=1;MLEAF=0.500;MQ=39.32;MQRankSum=-3.090;QD=15.53;SOR=0.449	GT:AD:DP:GQ:PL	0/1:28,21:49:99:798,0,1113
3R	30248301	.	TA	T	766.73	.	AC=1;AF=0.500;AN=2;BaseQRankSum=3.065;ClippingRankSum=0.000;DP=46;ExcessHet=3.0103;FS=1.169;MLEAC=1;MLEAF=0.500;MQ=39.13;MQRankSum=-3.069;QD=16.67;SOR=0.460	GT:AD:DP:GQ:PL	0/1:25,21:46:99:804,0,1029
3R	30248305	.	C	T	803.77	.	AC=1;AF=0.500;AN=2;BaseQRankSum=3.614;ClippingRankSum=0.000;DP=47;ExcessHet=3.0103;FS=1.110;MLEAC=1;MLEAF=0.500;MQ=39.24;MQRankSum=-3.196;QD=17.10;SOR=0.535	GT:AD:DP:GQ:PL	0/1:26,21:47:99:832,0,1026
3R	30248307	.	AG	A	792.73	.	AC=1;AF=0.500;AN=2;BaseQRankSum=1.425;ClippingRankSum=0.000;DP=49;ExcessHet=3.0103;FS=0.000;MLEAC=1;MLEAF=0.500;MQ=39.03;MQRankSum=-2.928;QD=16.18;ReadPosRankSum=-1.607;SOR=0.549	GT:AD:DP:GQ:PL	0/1:27,22:49:99:830,0,1051
3R	30248466	.	C	CATCATTTTGTTCAAAGCTATGTATAT	579.73	.	AC=1;AF=0.500;AN=2;BaseQRankSum=0.013;ClippingRankSum=0.000;DP=48;ExcessHet=3.0103;FS=4.592;MLEAC=1;MLEAF=0.500;MQ=36.79;MQRankSum=-0.520;QD=13.48;ReadPosRankSum=-2.378;SOR=1.510	GT:AD:DP:GQ:PL	0/1:26,17:43:99:617,0,1043
3R	30248472	.	A	ATATT	345.73	.	AC=1;AF=0.500;AN=2;BaseQRankSum=-1.593;ClippingRankSum=0.000;DP=39;ExcessHet=3.0103;FS=3.304;MLEAC=1;MLEAF=0.500;MQ=35.99;MQRankSum=-1.182;QD=9.88;ReadPosRankSum=-1.467;SOR=1.352	GT:AD:DP:GQ:PL	0/1:25,10:35:99:383,0,1060
3R	30248476	.	A	ATT	78.73	.	AC=1;AF=0.500;AN=2;BaseQRankSum=-2.515;ClippingRankSum=0.000;DP=40;ExcessHet=3.0103;FS=4.501;MLEAC=1;MLEAF=0.500;MQ=36.26;MQRankSum=-1.342;QD=2.32;ReadPosRankSum=1.438;SOR=1.871	GT:AD:DP:GQ:PL	0/1:29,5:34:99:116,0,1235
3R	30248484	.	C	T	364.77	.	AC=1;AF=0.500;AN=2;BaseQRankSum=-0.151;ClippingRankSum=0.000;DP=41;ExcessHet=3.0103;FS=5.760;MLEAC=1;MLEAF=0.500;MQ=35.66;MQRankSum=-2.042;QD=11.40;ReadPosRankSum=-2.304;SOR=1.551	GT:AD:DP:GQ:PL	0/1:22,10:32:99:393,0,880
3R	30248491	.	G	C	367.77	.	AC=1;AF=0.500;AN=2;BaseQRankSum=2.592;ClippingRankSum=0.000;DP=45;ExcessHet=3.0103;FS=5.757;MLEAC=1;MLEAF=0.500;MQ=35.71;MQRankSum=-1.840;QD=11.49;ReadPosRankSum=-2.628;SOR=1.775	GT:AD:DP:GQ:PL	0/1:21,11:32:99:396,0,838
3R	30248501	.	T	TGTTTAAC	399.73	.	AC=1;AF=0.500;AN=2;BaseQRankSum=3.206;ClippingRankSum=0.000;DP=49;ExcessHet=3.0103;FS=3.270;MLEAC=1;MLEAF=0.500;MQ=36.38;MQRankSum=-1.581;QD=12.49;SOR=1.445	GT:AD:DP:GQ:PL	0/1:20,12:32:99:437,0,837
3R	30248503	.	T	TGAGTATTA	401.73	.	AC=1;AF=0.500;AN=2;BaseQRankSum=0.520;ClippingRankSum=0.000;DP=47;ExcessHet=3.0103;FS=1.631;MLEAC=1;MLEAF=0.500;MQ=36.58;MQRankSum=-1.429;QD=14.35;SOR=1.262	GT:AD:DP:GQ:PL	0/1:19,9:28:99:439,0,795
3R	30248571	.	C	T	823.77	.	AC=1;AF=0.500;AN=2;BaseQRankSum=2.820;ClippingRankSum=0.000;DP=58;ExcessHet=3.0103;FS=2.277;MLEAC=1;MLEAF=0.500;MQ=38.67;MQRankSum=-1.010;QD=14.20;ReadPosRankSum=0.469;SOR=0.851	GT:AD:DP:GQ:PL	0/1:35,23:58:99:852,0,1364
3R	30248574	.	T	C	820.77	.	AC=1;AF=0.500;AN=2;BaseQRankSum=1.543;ClippingRankSum=0.000;DP=58;ExcessHet=3.0103;FS=2.277;MLEAC=1;MLEAF=0.500;MQ=38.81;MQRankSum=-1.228;QD=14.15;ReadPosRankSum=0.501;SOR=0.851	GT:AD:DP:GQ:PL	0/1:35,23:58:99:849,0,1398
3R	30248706	.	C	T	275.77	.	AC=1;AF=0.500;AN=2;BaseQRankSum=1.999;ClippingRankSum=0.000;DP=47;ExcessHet=3.0103;FS=1.174;MLEAC=1;MLEAF=0.500;MQ=41.43;MQRankSum=-1.307;QD=5.87;ReadPosRankSum=-0.831;SOR=0.507	GT:AD:DP:GQ:PL	0/1:31,16:47:99:304,0,711
3R	30257735	.	T	A	1218.77	.	AC=1;AF=0.500;AN=2;BaseQRankSum=-1.450;ClippingRankSum=0.000;DP=75;ExcessHet=3.0103;FS=1.909;MLEAC=1;MLEAF=0.500;MQ=41.52;MQRankSum=3.422;QD=16.25;ReadPosRankSum=-1.184;SOR=0.607	GT:AD:DP:GQ:PL	0/1:44,31:75:99:1247,0,1832
3R	30257743	.	TA	T	1200.73	.	AC=1;AF=0.500;AN=2;BaseQRankSum=-1.549;ClippingRankSum=0.000;DP=80;ExcessHet=3.0103;FS=0.861;MLEAC=1;MLEAF=0.500;MQ=41.45;MQRankSum=3.557;QD=15.01;ReadPosRankSum=0.869;SOR=0.546	GT:AD:DP:GQ:PL	0/1:48,32:80:99:1238,0,1958
3R	30257766	.	C	A	1173.77	.	AC=1;AF=0.500;AN=2;BaseQRankSum=2.653;ClippingRankSum=0.000;DP=77;ExcessHet=3.0103;FS=3.238;MLEAC=1;MLEAF=0.500;MQ=41.06;MQRankSum=4.468;QD=15.24;ReadPosRankSum=0.605;SOR=0.356	GT:AD:DP:GQ:PL	0/1:45,32:77:99:1202,0,1877
3R	30257770	.	G	T	1182.77	.	AC=1;AF=0.500;AN=2;BaseQRankSum=-2.120;ClippingRankSum=0.000;DP=74;ExcessHet=3.0103;FS=3.290;MLEAC=1;MLEAF=0.500;MQ=40.98;MQRankSum=4.832;QD=15.98;ReadPosRankSum=-0.256;SOR=0.357	GT:AD:DP:GQ:PL	0/1:42,32:74:99:1211,0,1751
3R	30257771	.	G	A	1182.77	.	AC=1;AF=0.500;AN=2;BaseQRankSum=0.683;ClippingRankSum=0.000;DP=75;ExcessHet=3.0103;FS=4.623;MLEAC=1;MLEAF=0.500;MQ=40.99;MQRankSum=4.775;QD=15.77;ReadPosRankSum=-0.113;SOR=0.337	GT:AD:DP:GQ:PL	0/1:43,32:75:99:1211,0,1751
3R	30257776	.	G	A	1182.77	.	AC=1;AF=0.500;AN=2;BaseQRankSum=-2.304;ClippingRankSum=0.000;DP=76;ExcessHet=3.0103;FS=4.689;MLEAC=1;MLEAF=0.500;MQ=40.99;MQRankSum=4.831;QD=15.56;ReadPosRankSum=-0.063;SOR=0.319	GT:AD:DP:GQ:PL	0/1:44,32:76:99:1211,0,1751
3R	30257798	.	T	G	966.77	.	AC=1;AF=0.500;AN=2;BaseQRankSum=-2.009;ClippingRankSum=0.000;DP=70;ExcessHet=3.0103;FS=3.535;MLEAC=1;MLEAF=0.500;MQ=40.70;MQRankSum=4.344;QD=13.81;ReadPosRankSum=1.623;SOR=0.348	GT:AD:DP:GQ:PL	0/1:45,25:70:99:995,0,1850
3R	30257827	.	C	A	1045.77	.	AC=1;AF=0.500;AN=2;BaseQRankSum=1.585;ClippingRankSum=0.000;DP=72;ExcessHet=3.0103;FS=0.934;MLEAC=1;MLEAF=0.500;MQ=41.06;MQRankSum=4.445;QD=14.52;ReadPosRankSum=-3.574;SOR=0.529	GT:AD:DP:GQ:PL	0/1:42,30:72:99:1074,0,1673
3R	30259263	.	G	T	338.77	.	AC=1;AF=0.500;AN=2;BaseQRankSum=-0.705;ClippingRankSum=0.000;DP=55;ExcessHet=3.0103;FS=10.105;MLEAC=1;MLEAF=0.500;MQ=43.39;MQRankSum=0.851;QD=6.16;ReadPosRankSum=0.203;SOR=0.513	GT:AD:DP:GQ:PL	0/1:35,20:55:99:367,0,807
3R	30260593	.	C	T	327.77	.	AC=1;AF=0.500;AN=2;BaseQRankSum=-1.287;ClippingRankSum=0.000;DP=57;ExcessHet=3.0103;FS=5.901;MLEAC=1;MLEAF=0.500;MQ=43.67;MQRankSum=0.172;QD=5.75;ReadPosRankSum=0.145;SOR=0.223	GT:AD:DP:GQ:PL	0/1:37,20:57:99:356,0,841
3R	30261921	.	G	A	766.77	.	AC=1;AF=0.500;AN=2;BaseQRankSum=1.769;ClippingRankSum=0.000;DP=50;ExcessHet=3.0103;FS=4.003;MLEAC=1;MLEAF=0.500;MQ=43.70;MQRankSum=-3.909;QD=15.34;ReadPosRankSum=0.177;SOR=1.329	GT:AD:DP:GQ:PL	0/1:28,22:50:99:795,0,1108
3R	30261981	.	T	TA	954.73	.	AC=1;AF=0.500;AN=2;BaseQRankSum=0.996;ClippingRankSum=0.000;DP=59;ExcessHet=3.0103;FS=0.000;MLEAC=1;MLEAF=0.500;MQ=42.81;MQRankSum=-4.073;QD=16.46;ReadPosRankSum=-1.846;SOR=0.775	GT:AD:DP:GQ:PL	0/1:32,26:58:99:992,0,1227
3R	30261995	.	TCTTCTC	T	1032.73	.	AC=1;AF=0.500;AN=2;BaseQRankSum=1.509;ClippingRankSum=0.000;DP=61;ExcessHet=3.0103;FS=0.000;MLEAC=1;MLEAF=0.500;MQ=42.40;MQRankSum=-3.047;QD=16.93;ReadPosRankSum=-2.498;SOR=0.674	GT:AD:DP:GQ:PL	0/1:33,28:61:99:1070,0,1364
3R	30261995	.	TCTTCTC	T	1032.73	.	AC=1;AF=0.500;AN=2;BaseQRankSum=1.509;ClippingRankSum=0.000;DP=61;ExcessHet=3.0103;FS=0.000;MLEAC=1;MLEAF=0.500;MQ=42.40;MQRankSum=-3.047;QD=16.93;ReadPosRankSum=-2.498;SOR=0.674	GT:AD:DP:GQ:PL	0/1:33,28:61:99:1070,0,1364
3R	30261995	.	TCTTCTC	T	1032.73	.	AC=1;AF=0.500;AN=2;BaseQRankSum=1.509;ClippingRankSum=0.000;DP=61;ExcessHet=3.0103;FS=0.000;MLEAC=1;MLEAF=0.500;MQ=42.40;MQRankSum=-3.047;QD=16.93;ReadPosRankSum=-2.498;SOR=0.674	GT:AD:DP:GQ:PL	0/1:33,28:61:99:1070,0,1364
3R	30261995	.	TCTTCTC	T	1032.73	.	AC=1;AF=0.500;AN=2;BaseQRankSum=1.509;ClippingRankSum=0.000;DP=61;ExcessHet=3.0103;FS=0.000;MLEAC=1;MLEAF=0.500;MQ=42.40;MQRankSum=-3.047;QD=16.93;ReadPosRankSum=-2.498;SOR=0.674	GT:AD:DP:GQ:PL	0/1:33,28:61:99:1070,0,1364
3R	30262001	.	C	CGAA	1035.73	.	AC=1;AF=0.500;AN=2;BaseQRankSum=0.875;ClippingRankSum=0.000;DP=60;ExcessHet=3.0103;FS=0.000;MLEAC=1;MLEAF=0.500;MQ=42.37;MQRankSum=-2.952;QD=17.26;ReadPosRankSum=-2.297;SOR=0.609	GT:AD:DP:GQ:PL	0/1:32,28:60:99:1073,0,1343
3R	30262001	.	C	CGAA	1035.73	.	AC=1;AF=0.500;AN=2;BaseQRankSum=0.875;ClippingRankSum=0.000;DP=60;ExcessHet=3.0103;FS=0.000;MLEAC=1;MLEAF=0.500;MQ=42.37;MQRankSum=-2.952;QD=17.26;ReadPosRankSum=-2.297;SOR=0.609	GT:AD:DP:GQ:PL	0/1:32,28:60:99:1073,0,1343
3R	30262001	.	C	CGAA	1035.73	.	AC=1;AF=0.500;AN=2;BaseQRankSum=0.875;ClippingRankSum=0.000;DP=60;ExcessHet=3.0103;FS=0.000;MLEAC=1;MLEAF=0.500;MQ=42.37;MQRankSum=-2.952;QD=17.26;ReadPosRankSum=-2.297;SOR=0.609	GT:AD:DP:GQ:PL	0/1:32,28:60:99:1073,0,1343
3R	30262001	.	C	CGAA	1035.73	.	AC=1;AF=0.500;AN=2;BaseQRankSum=0.875;ClippingRankSum=0.000;DP=60;ExcessHet=3.0103;FS=0.000;MLEAC=1;MLEAF=0.500;MQ=42.37;MQRankSum=-2.952;QD=17.26;ReadPosRankSum=-2.297;SOR=0.609	GT:AD:DP:GQ:PL	0/1:32,28:60:99:1073,0,1343
3R	30262013	.	G	T	1047.77	.	AC=1;AF=0.500;AN=2;BaseQRankSum=2.504;ClippingRankSum=0.000;DP=59;ExcessHet=3.0103;FS=0.000;MLEAC=1;MLEAF=0.500;MQ=42.40;MQRankSum=-3.068;QD=17.76;ReadPosRankSum=-1.718;SOR=0.693	GT:AD:DP:GQ:PL	0/1:33,26:59:99:1076,0,1301
3R	30262022	.	C	A	861.77	.	AC=1;AF=0.500;AN=2;BaseQRankSum=2.980;ClippingRankSum=0.000;DP=57;ExcessHet=3.0103;FS=1.001;MLEAC=1;MLEAF=0.500;MQ=42.41;MQRankSum=-2.858;QD=15.12;ReadPosRankSum=-0.720;SOR=0.841	GT:AD:DP:GQ:PL	0/1:33,24:57:99:890,0,1320
3R	30262065	.	C	A	875.77	.	AC=1;AF=0.500;AN=2;BaseQRankSum=4.004;ClippingRankSum=0.000;DP=53;ExcessHet=3.0103;FS=1.079;MLEAC=1;MLEAF=0.500;MQ=42.71;MQRankSum=-2.151;QD=16.52;ReadPosRankSum=0.876;SOR=1.007	GT:AD:DP:GQ:PL	0/1:29,24:53:99:904,0,1142
3R	30262068	.	A	C	849.77	.	AC=1;AF=0.500;AN=2;BaseQRankSum=0.410;ClippingRankSum=0.000;DP=52;ExcessHet=3.0103;FS=1.076;MLEAC=1;MLEAF=0.500;MQ=42.68;MQRankSum=-2.251;QD=16.34;ReadPosRankSum=1.291;SOR=0.927	GT:AD:DP:GQ:PL	0/1:29,23:52:99:878,0,1145
3R	30262069	.	C	A	849.77	.	AC=1;AF=0.500;AN=2;BaseQRankSum=3.359;ClippingRankSum=0.000;DP=52;ExcessHet=3.0103;FS=1.076;MLEAC=1;MLEAF=0.500;MQ=42.68;MQRankSum=-2.251;QD=16.34;ReadPosRankSum=1.364;SOR=0.927	GT:AD:DP:GQ:PL	0/1:29,23:52:99:878,0,1145
3R	30262099	.	C	G	516.77	.	AC=1;AF=0.500;AN=2;BaseQRankSum=0.205;ClippingRankSum=0.000;DP=42;ExcessHet=3.0103;FS=2.652;MLEAC=1;MLEAF=0.500;MQ=43.63;MQRankSum=-2.542;QD=12.30;ReadPosRankSum=-1.039;SOR=0.524	GT:AD:DP:GQ:PL	0/1:17,25:42:99:545,0,355
3R	30263020	.	G	A	313.77	.	AC=1;AF=0.500;AN=2;BaseQRankSum=0.575;ClippingRankSum=0.000;DP=43;ExcessHet=3.0103;FS=2.751;MLEAC=1;MLEAF=0.500;MQ=42.88;MQRankSum=2.304;QD=7.30;ReadPosRankSum=1.576;SOR=0.503	GT:AD:DP:GQ:PL	0/1:26,17:43:99:342,0,566
3R	30263482	.	G	A	547.77	.	AC=1;AF=0.500;AN=2;BaseQRankSum=-0.398;ClippingRankSum=0.000;DP=33;ExcessHet=3.0103;FS=0.000;MLEAC=1;MLEAF=0.500;MQ=43.47;MQRankSum=2.686;QD=16.60;ReadPosRankSum=0.652;SOR=0.481	GT:AD:DP:GQ:PL	0/1:18,15:33:99:576,0,690
3R	30263487	.	C	CATG	535.73	.	AC=1;AF=0.500;AN=2;BaseQRankSum=-1.802;ClippingRankSum=0.000;DP=33;ExcessHet=3.0103;FS=0.000;MLEAC=1;MLEAF=0.500;MQ=43.47;MQRankSum=2.686;QD=16.23;ReadPosRankSum=0.434;SOR=0.680	GT:AD:DP:GQ:PL	0/1:18,15:33:99:573,0,732
3R	30263743	.	T	A	170.77	.	AC=1;AF=0.500;AN=2;BaseQRankSum=1.274;ClippingRankSum=0.000;DP=46;ExcessHet=3.0103;FS=5.139;MLEAC=1;MLEAF=0.500;MQ=42.70;MQRankSum=3.727;QD=3.79;ReadPosRankSum=2.992;SOR=0.755	GT:AD:DP:GQ:PL	0/1:33,12:45:99:199,0,1392
3R	30263820	.	C	A	143.77	.	AC=1;AF=0.500;AN=2;BaseQRankSum=0.030;ClippingRankSum=0.000;DP=42;ExcessHet=3.0103;FS=14.150;MLEAC=1;MLEAF=0.500;MQ=43.27;MQRankSum=2.759;QD=3.51;ReadPosRankSum=-1.177;SOR=2.461	GT:AD:DP:GQ:PL	0/1:30,11:41:99:172,0,1240
3R	30263881	.	A	C	666.77	.	AC=1;AF=0.500;AN=2;BaseQRankSum=-0.757;ClippingRankSum=0.000;DP=54;ExcessHet=3.0103;FS=29.754;MLEAC=1;MLEAF=0.500;MQ=43.49;MQRankSum=1.767;QD=12.58;ReadPosRankSum=-0.408;SOR=3.598	GT:AD:DP:GQ:PL	0/1:34,19:53:99:695,0,1370
3R	30263886	.	T	G	702.77	.	AC=1;AF=0.500;AN=2;BaseQRankSum=-2.013;ClippingRankSum=0.000;DP=56;ExcessHet=3.0103;FS=28.723;MLEAC=1;MLEAF=0.500;MQ=43.51;MQRankSum=1.659;QD=12.78;ReadPosRankSum=0.257;SOR=3.602	GT:AD:DP:GQ:PL	0/1:36,19:55:99:731,0,1451
3R	30263894	.	C	A	690.77	.	AC=1;AF=0.500;AN=2;BaseQRankSum=2.250;ClippingRankSum=0.000;DP=58;ExcessHet=3.0103;FS=28.475;MLEAC=1;MLEAF=0.500;MQ=43.59;MQRankSum=1.309;QD=12.12;ReadPosRankSum=0.828;SOR=3.710	GT:AD:DP:GQ:PL	0/1:37,20:57:99:719,0,1619
3R	30263914	.	C	G	766.77	.	AC=1;AF=0.500;AN=2;BaseQRankSum=-1.095;ClippingRankSum=0.000;DP=65;ExcessHet=3.0103;FS=19.054;MLEAC=1;MLEAF=0.500;MQ=43.62;MQRankSum=1.263;QD=11.98;ReadPosRankSum=1.535;SOR=3.084	GT:AD:DP:GQ:PL	0/1:42,22:64:99:795,0,1704
3R	30263921	.	G	A	760.77	.	AC=1;AF=0.500;AN=2;BaseQRankSum=-1.493;ClippingRankSum=0.000;DP=67;ExcessHet=3.0103;FS=21.729;MLEAC=1;MLEAF=0.500;MQ=43.66;MQRankSum=1.153;QD=11.35;ReadPosRankSum=2.004;SOR=3.176	GT:AD:DP:GQ:PL	0/1:45,22:67:99:789,0,1760
3R	30263979	.	A	T	741.77	.	AC=1;AF=0.500;AN=2;BaseQRankSum=1.067;ClippingRankSum=0.000;DP=61;ExcessHet=3.0103;FS=7.456;MLEAC=1;MLEAF=0.500;MQ=43.63;MQRankSum=1.330;QD=12.16;ReadPosRankSum=-1.555;SOR=1.691	GT:AD:DP:GQ:PL	0/1:38,23:61:99:770,0,1475
3R	30263995	.	C	T	667.77	.	AC=1;AF=0.500;AN=2;BaseQRankSum=0.332;ClippingRankSum=0.000;DP=58;ExcessHet=3.0103;FS=4.143;MLEAC=1;MLEAF=0.500;MQ=43.65;MQRankSum=0.923;QD=11.51;ReadPosRankSum=-0.336;SOR=1.426	GT:AD:DP:GQ:PL	0/1:38,20:58:99:696,0,1535
3R	30264067	.	T	A	531.77	.	AC=1;AF=0.500;AN=2;BaseQRankSum=0.465;ClippingRankSum=0.000;DP=63;ExcessHet=3.0103;FS=5.118;MLEAC=1;MLEAF=0.500;MQ=43.47;MQRankSum=1.678;QD=8.44;ReadPosRankSum=-0.147;SOR=1.356	GT:AD:DP:GQ:PL	0/1:35,28:63:99:560,0,756
3R	30265411	.	CT	C	298.73	.	AC=1;AF=0.500;AN=2;BaseQRankSum=-0.245;ClippingRankSum=0.000;DP=55;ExcessHet=3.0103;FS=8.565;MLEAC=1;MLEAF=0.500;MQ=45.06;MQRankSum=-0.502;QD=5.64;ReadPosRankSum=0.744;SOR=0.159	GT:AD:DP:GQ:PL	0/1:33,20:53:99:336,0,653
3R	30265788	.	CGG	C	573.73	.	AC=1;AF=0.500;AN=2;BaseQRankSum=-2.518;ClippingRankSum=0.000;DP=38;ExcessHet=3.0103;FS=0.000;MLEAC=1;MLEAF=0.500;MQ=43.17;MQRankSum=1.399;QD=15.10;SOR=0.681	GT:AD:DP:GQ:PL	0/1:21,17:38:99:611,0,830
3R	30266295	.	A	C	529.77	.	AC=1;AF=0.500;AN=2;BaseQRankSum=-1.373;ClippingRankSum=0.000;DP=39;ExcessHet=3.0103;FS=1.378;MLEAC=1;MLEAF=0.500;MQ=43.80;MQRankSum=-1.538;QD=13.58;ReadPosRankSum=2.031;SOR=1.179	GT:AD:DP:GQ:PL	0/1:24,15:39:99:558,0,1793
3R	30266298	.	G	C	526.77	.	AC=1;AF=0.500;AN=2;BaseQRankSum=1.838;ClippingRankSum=0.000;DP=38;ExcessHet=3.0103;FS=1.378;MLEAC=1;MLEAF=0.500;MQ=43.85;MQRankSum=-2.173;QD=13.86;ReadPosRankSum=1.449;SOR=1.038	GT:AD:DP:GQ:PL	0/1:23,15:38:99:555,0,1826
3R	30266301	.	T	A	529.77	.	AC=1;AF=0.500;AN=2;BaseQRankSum=-1.460;ClippingRankSum=0.000;DP=39;ExcessHet=3.0103;FS=1.342;MLEAC=1;MLEAF=0.500;MQ=43.85;MQRankSum=-2.220;QD=13.58;ReadPosRankSum=1.619;SOR=0.961	GT:AD:DP:GQ:PL	0/1:24,15:39:99:558,0,1797
3R	30266401	.	AAT	A	540.73	.	AC=1;AF=0.500;AN=2;BaseQRankSum=-0.442;ClippingRankSum=0.000;DP=57;ExcessHet=3.0103;FS=1.082;MLEAC=1;MLEAF=0.500;MQ=43.93;MQRankSum=-1.640;QD=10.40;ReadPosRankSum=0.219;SOR=0.473	GT:AD:DP:GQ:PL	0/1:30,22:52:99:578,0,883
3R	30266485	.	T	A	463.77	.	AC=1;AF=0.500;AN=2;BaseQRankSum=0.053;ClippingRankSum=0.000;DP=62;ExcessHet=3.0103;FS=0.000;MLEAC=1;MLEAF=0.500;MQ=43.78;MQRankSum=-0.846;QD=7.48;ReadPosRankSum=-0.887;SOR=0.593	GT:AD:DP:GQ:PL	0/1:36,26:62:99:492,0,795
3R	30268162	.	T	A	518.77	.	AC=1;AF=0.500;AN=2;BaseQRankSum=-1.907;ClippingRankSum=0.000;DP=45;ExcessHet=3.0103;FS=2.755;MLEAC=1;MLEAF=0.500;MQ=43.83;MQRankSum=1.417;QD=11.53;ReadPosRankSum=-0.085;SOR=0.853	GT:AD:DP:GQ:PL	0/1:31,14:45:99:547,0,1586
3R	30268165	.	C	G	518.77	.	AC=1;AF=0.500;AN=2;BaseQRankSum=-0.491;ClippingRankSum=0.000;DP=47;ExcessHet=3.0103;FS=2.621;MLEAC=1;MLEAF=0.500;MQ=43.83;MQRankSum=1.509;QD=11.04;ReadPosRankSum=-2.343;SOR=0.814	GT:AD:DP:GQ:PL	0/1:31,16:47:99:547,0,1586
3R	30268806	.	G	C	193.77	.	AC=1;AF=0.500;AN=2;BaseQRankSum=0.320;ClippingRankSum=0.000;DP=31;ExcessHet=3.0103;FS=1.515;MLEAC=1;MLEAF=0.500;MQ=43.51;MQRankSum=1.190;QD=6.25;ReadPosRankSum=0.230;SOR=0.368	GT:AD:DP:GQ:PL	0/1:19,12:31:99:222,0,429
3R	30268907	.	AAC	A	448.73	.	AC=1;AF=0.500;AN=2;BaseQRankSum=0.985;ClippingRankSum=0.000;DP=47;ExcessHet=3.0103;FS=0.000;MLEAC=1;MLEAF=0.500;MQ=43.64;MQRankSum=-0.116;QD=9.97;ReadPosRankSum=0.077;SOR=0.596	GT:AD:DP:GQ:PL	0/1:32,13:45:99:486,0,1382
3R	30268914	.	C	A	454.77	.	AC=1;AF=0.500;AN=2;BaseQRankSum=2.861;ClippingRankSum=0.000;DP=48;ExcessHet=3.0103;FS=1.248;MLEAC=1;MLEAF=0.500;MQ=43.64;MQRankSum=-0.108;QD=9.47;ReadPosRankSum=0.170;SOR=0.412	GT:AD:DP:GQ:PL	0/1:34,14:48:99:483,0,1428
3R	30268916	.	T	TA	486.73	.	AC=1;AF=0.500;AN=2;BaseQRankSum=1.859;ClippingRankSum=0.000;DP=48;ExcessHet=3.0103;FS=2.738;MLEAC=1;MLEAF=0.500;MQ=43.64;MQRankSum=-0.194;QD=10.14;ReadPosRankSum=0.789;SOR=0.635	GT:AD:DP:GQ:PL	0/1:35,13:48:99:524,0,1424
3R	30268920	.	T	G	495.77	.	AC=1;AF=0.500;AN=2;BaseQRankSum=0.838;ClippingRankSum=0.000;DP=48;ExcessHet=3.0103;FS=2.652;MLEAC=1;MLEAF=0.500;MQ=43.92;MQRankSum=-0.546;QD=10.33;ReadPosRankSum=-0.334;SOR=0.603	GT:AD:DP:GQ:PL	0/1:33,15:48:99:524,0,1407
3R	30268922	.	T	A	525.77	.	AC=1;AF=0.500;AN=2;BaseQRankSum=1.835;ClippingRankSum=0.000;DP=48;ExcessHet=3.0103;FS=2.652;MLEAC=1;MLEAF=0.500;MQ=43.92;MQRankSum=-0.546;QD=10.95;ReadPosRankSum=-0.356;SOR=0.603	GT:AD:DP:GQ:PL	0/1:33,15:48:99:554,0,1362
3R	30268926	.	C	A	528.77	.	AC=1;AF=0.500;AN=2;BaseQRankSum=2.242;ClippingRankSum=0.000;DP=49;ExcessHet=3.0103;FS=1.185;MLEAC=1;MLEAF=0.500;MQ=43.92;MQRankSum=-0.498;QD=10.79;ReadPosRankSum=-0.736;SOR=0.446	GT:AD:DP:GQ:PL	0/1:33,16:49:99:557,0,1303
3R	30270192	.	A	G	723.77	.	AC=1;AF=0.500;AN=2;BaseQRankSum=0.598;ClippingRankSum=0.000;DP=46;ExcessHet=3.0103;FS=4.293;MLEAC=1;MLEAF=0.500;MQ=43.74;MQRankSum=1.424;QD=15.73;ReadPosRankSum=0.078;SOR=0.620	GT:AD:DP:GQ:PL	0/1:26,20:46:99:752,0,1074
3R	30270338	.	C	T	2088.77	.	AC=2;AF=1.00;AN=2;DP=51;ExcessHet=3.0103;FS=0.000;MLEAC=2;MLEAF=1.00;MQ=43.48;QD=30.30;SOR=0.900	GT:AD:DP:GQ:PL	1/1:0,51:51:99:2117,153,0
3R	30270366	.	T	A	2157.77	.	AC=2;AF=1.00;AN=2;DP=48;ExcessHet=3.0103;FS=0.000;MLEAC=2;MLEAF=1.00;MQ=43.28;QD=26.51;SOR=1.067	GT:AD:DP:GQ:PL	1/1:0,48:48:99:2186,147,0
3R	30271591	.	CAA	C	413.73	.	AC=1;AF=0.500;AN=2;BaseQRankSum=0.568;ClippingRankSum=0.000;DP=50;ExcessHet=3.0103;FS=2.548;MLEAC=1;MLEAF=0.500;MQ=43.96;MQRankSum=0.959;QD=9.40;ReadPosRankSum=0.365;SOR=1.127	GT:AD:DP:GQ:PL	0/1:24,20:44:99:451,0,622
3R	30271687	.	T	C	551.77	.	AC=1;AF=0.500;AN=2;BaseQRankSum=1.128;ClippingRankSum=0.000;DP=52;ExcessHet=3.0103;FS=1.141;MLEAC=1;MLEAF=0.500;MQ=44.00;MQRankSum=0.000;QD=10.61;ReadPosRankSum=0.521;SOR=0.996	GT:AD:DP:GQ:PL	0/1:25,27:52:99:580,0,518
3R	30271830	.	T	A	412.77	.	AC=1;AF=0.500;AN=2;BaseQRankSum=1.101;ClippingRankSum=0.000;DP=56;ExcessHet=3.0103;FS=1.029;MLEAC=1;MLEAF=0.500;MQ=43.86;MQRankSum=0.691;QD=7.37;ReadPosRankSum=-0.585;SOR=0.894	GT:AD:DP:GQ:PL	0/1:33,23:56:99:441,0,716
3R	30272292	.	CA	C	392.73	.	AC=1;AF=0.500;AN=2;BaseQRankSum=-2.231;ClippingRankSum=0.000;DP=63;ExcessHet=3.0103;FS=14.469;MLEAC=1;MLEAF=0.500;MQ=43.91;MQRankSum=-1.058;QD=6.33;ReadPosRankSum=0.714;SOR=1.251	GT:AD:DP:GQ:PL	0/1:39,23:62:99:430,0,856
3R	30272305	.	T	C	481.77	.	AC=1;AF=0.500;AN=2;BaseQRankSum=-0.911;ClippingRankSum=0.000;DP=63;ExcessHet=3.0103;FS=13.473;MLEAC=1;MLEAF=0.500;MQ=43.91;MQRankSum=-0.889;QD=7.65;ReadPosRankSum=-0.349;SOR=0.994	GT:AD:DP:GQ:PL	0/1:37,26:63:99:510,0,829
3R	30272610	.	G	A	967.77	.	AC=1;AF=0.500;AN=2;BaseQRankSum=1.504;ClippingRankSum=0.000;DP=52;ExcessHet=3.0103;FS=7.661;MLEAC=1;MLEAF=0.500;MQ=43.57;MQRankSum=-2.888;QD=18.98;ReadPosRankSum=-1.384;SOR=0.774	GT:AD:DP:GQ:PL	0/1:25,26:51:99:996,0,985
3R	30272627	.	T	A	1098.77	.	AC=1;AF=0.500;AN=2;BaseQRankSum=-0.415;ClippingRankSum=0.000;DP=58;ExcessHet=3.0103;FS=5.393;MLEAC=1;MLEAF=0.500;MQ=43.48;MQRankSum=-3.854;QD=18.94;ReadPosRankSum=-0.177;SOR=0.365	GT:AD:DP:GQ:PL	0/1:29,29:58:99:1127,0,1172
3R	30272629	.	C	T	1098.77	.	AC=1;AF=0.500;AN=2;BaseQRankSum=0.606;ClippingRankSum=0.000;DP=58;ExcessHet=3.0103;FS=7.340;MLEAC=1;MLEAF=0.500;MQ=43.51;MQRankSum=-3.790;QD=18.94;ReadPosRankSum=0.183;SOR=0.458	GT:AD:DP:GQ:PL	0/1:30,28:58:99:1127,0,1172
3R	30272630	.	C	T	1098.77	.	AC=1;AF=0.500;AN=2;BaseQRankSum=-0.856;ClippingRankSum=0.000;DP=58;ExcessHet=3.0103;FS=7.340;MLEAC=1;MLEAF=0.500;MQ=43.51;MQRankSum=-3.790;QD=18.94;ReadPosRankSum=-0.065;SOR=0.458	GT:AD:DP:GQ:PL	0/1:30,28:58:99:1127,0,1172
3R	30272636	.	A	T	1047.77	.	AC=1;AF=0.500;AN=2;BaseQRankSum=-3.151;ClippingRankSum=0.000;DP=60;ExcessHet=3.0103;FS=9.358;MLEAC=1;MLEAF=0.500;MQ=43.49;MQRankSum=-4.138;QD=17.46;ReadPosRankSum=0.327;SOR=0.428	GT:AD:DP:GQ:PL	0/1:32,28:60:99:1076,0,1301
3R	30272640	.	G	C	1044.77	.	AC=1;AF=0.500;AN=2;BaseQRankSum=-1.426;ClippingRankSum=0.000;DP=59;ExcessHet=3.0103;FS=9.232;MLEAC=1;MLEAF=0.500;MQ=43.48;MQRankSum=-4.074;QD=17.71;ReadPosRankSum=-0.046;SOR=0.442	GT:AD:DP:GQ:PL	0/1:31,28:59:99:1073,0,1343
3R	30272660	.	C	T	1170.77	.	AC=1;AF=0.500;AN=2;BaseQRankSum=-0.466;ClippingRankSum=0.000;DP=60;ExcessHet=3.0103;FS=9.358;MLEAC=1;MLEAF=0.500;MQ=43.53;MQRankSum=-3.914;QD=19.51;ReadPosRankSum=-0.178;SOR=0.428	GT:AD:DP:GQ:PL	0/1:32,28:60:99:1199,0,1334
3R	30272663	.	A	C	1131.77	.	AC=1;AF=0.500;AN=2;BaseQRankSum=-1.083;ClippingRankSum=0.000;DP=63;ExcessHet=3.0103;FS=11.025;MLEAC=1;MLEAF=0.500;MQ=43.55;MQRankSum=-3.804;QD=17.96;ReadPosRankSum=-0.578;SOR=0.655	GT:AD:DP:GQ:PL	0/1:33,30:63:99:1160,0,1295
3R	30272674	.	G	A	963.77	.	AC=1;AF=0.500;AN=2;BaseQRankSum=2.827;ClippingRankSum=0.000;DP=59;ExcessHet=3.0103;FS=5.436;MLEAC=1;MLEAF=0.500;MQ=43.57;MQRankSum=-3.923;QD=16.34;ReadPosRankSum=0.046;SOR=0.241	GT:AD:DP:GQ:PL	0/1:33,26:59:99:992,0,1307
3R	30272691	.	A	T	780.77	.	AC=1;AF=0.500;AN=2;BaseQRankSum=-0.501;ClippingRankSum=0.000;DP=60;ExcessHet=3.0103;FS=2.297;MLEAC=1;MLEAF=0.500;MQ=43.57;MQRankSum=-4.654;QD=13.01;ReadPosRankSum=1.850;SOR=0.407	GT:AD:DP:GQ:PL	0/1:38,22:60:99:809,0,1395
3R	30272721	.	C	G	795.77	.	AC=1;AF=0.500;AN=2;BaseQRankSum=-0.372;ClippingRankSum=0.000;DP=55;ExcessHet=3.0103;FS=2.258;MLEAC=1;MLEAF=0.500;MQ=43.61;MQRankSum=-4.488;QD=14.47;ReadPosRankSum=-0.447;SOR=0.446	GT:AD:DP:GQ:PL	0/1:33,22:55:99:824,0,1308
3R	30272724	.	C	A	792.77	.	AC=1;AF=0.500;AN=2;BaseQRankSum=1.125;ClippingRankSum=0.000;DP=55;ExcessHet=3.0103;FS=2.258;MLEAC=1;MLEAF=0.500;MQ=43.61;MQRankSum=-4.488;QD=14.41;ReadPosRankSum=-0.542;SOR=0.446	GT:AD:DP:GQ:PL	0/1:33,22:55:99:821,0,1337
3R	30272727	.	T	A	792.77	.	AC=1;AF=0.500;AN=2;BaseQRankSum=-0.150;ClippingRankSum=0.000;DP=54;ExcessHet=3.0103;FS=1.075;MLEAC=1;MLEAF=0.500;MQ=43.64;MQRankSum=-4.338;QD=14.68;ReadPosRankSum=-0.417;SOR=0.641	GT:AD:DP:GQ:PL	0/1:33,21:54:99:821,0,1337
3R	30272780	.	G	C	344.77	.	AC=1;AF=0.500;AN=2;BaseQRankSum=-1.709;ClippingRankSum=0.000;DP=60;ExcessHet=3.0103;FS=0.000;MLEAC=1;MLEAF=0.500;MQ=43.80;MQRankSum=-2.540;QD=5.84;ReadPosRankSum=0.547;SOR=0.680	GT:AD:DP:GQ:PL	0/1:38,21:59:99:373,0,867
3R	30272859	.	G	T	832.77	.	AC=1;AF=0.500;AN=2;BaseQRankSum=0.311;ClippingRankSum=0.000;DP=52;ExcessHet=3.0103;FS=1.052;MLEAC=1;MLEAF=0.500;MQ=43.77;MQRankSum=-2.014;QD=16.01;ReadPosRankSum=1.252;SOR=0.885	GT:AD:DP:GQ:PL	0/1:29,23:52:99:861,0,1108
3R	30272869	.	CGAGA	C	820.73	.	AC=1;AF=0.500;AN=2;BaseQRankSum=-0.682;ClippingRankSum=0.000;DP=53;ExcessHet=3.0103;FS=0.000;MLEAC=1;MLEAF=0.500;MQ=43.74;MQRankSum=-1.576;QD=15.49;ReadPosRankSum=1.858;SOR=0.683	GT:AD:DP:GQ:PL	0/1:30,23:53:99:858,0,1173
3R	30272900	.	T	G	400.77	.	AC=1;AF=0.500;AN=2;BaseQRankSum=0.412;ClippingRankSum=0.000;DP=45;ExcessHet=3.0103;FS=2.555;MLEAC=1;MLEAF=0.500;MQ=43.83;MQRankSum=-1.154;QD=8.91;ReadPosRankSum=1.036;SOR=0.382	GT:AD:DP:GQ:PL	0/1:24,21:45:99:429,0,872
3R	30272993	.	T	C	225.77	.	AC=1;AF=0.500;AN=2;BaseQRankSum=0.867;ClippingRankSum=0.000;DP=42;ExcessHet=3.0103;FS=0.000;MLEAC=1;MLEAF=0.500;MQ=43.95;MQRankSum=0.580;QD=5.38;ReadPosRankSum=-0.061;SOR=0.593	GT:AD:DP:GQ:PL	0/1:33,9:42:99:254,0,1209
3R	30273010	.	A	T	262.77	.	AC=1;AF=0.500;AN=2;BaseQRankSum=-0.132;ClippingRankSum=0.000;DP=43;ExcessHet=3.0103;FS=0.000;MLEAC=1;MLEAF=0.500;MQ=43.95;MQRankSum=0.640;QD=6.11;ReadPosRankSum=-0.919;SOR=0.730	GT:AD:DP:GQ:PL	0/1:32,11:43:99:291,0,1246
3R	30273064	.	A	T	269.77	.	AC=1;AF=0.500;AN=2;BaseQRankSum=2.186;ClippingRankSum=0.000;DP=53;ExcessHet=3.0103;FS=1.116;MLEAC=1;MLEAF=0.500;MQ=43.89;MQRankSum=-0.548;QD=5.09;ReadPosRankSum=0.019;SOR=0.715	GT:AD:DP:GQ:PL	0/1:36,17:53:99:298,0,803
3R	30273147	.	A	C	210.77	.	AC=1;AF=0.500;AN=2;BaseQRankSum=-1.019;ClippingRankSum=0.000;DP=50;ExcessHet=3.0103;FS=2.692;MLEAC=1;MLEAF=0.500;MQ=43.85;MQRankSum=-2.151;QD=4.22;ReadPosRankSum=0.412;SOR=1.016	GT:AD:DP:GQ:PL	0/1:35,15:50:99:239,0,814
3R	30273316	.	C	CT	236.73	.	AC=1;AF=0.500;AN=2;BaseQRankSum=-0.679;ClippingRankSum=0.000;DP=56;ExcessHet=3.0103;FS=1.075;MLEAC=1;MLEAF=0.500;MQ=44.00;MQRankSum=0.000;QD=4.30;ReadPosRankSum=-1.016;SOR=0.849	GT:AD:DP:GQ:PL	0/1:35,20:55:99:274,0,575
3R	30274523	.	A	AT	86.73	.	AC=1;AF=0.500;AN=2;BaseQRankSum=-0.080;ClippingRankSum=0.000;DP=42;ExcessHet=3.0103;FS=1.562;MLEAC=1;MLEAF=0.500;MQ=38.36;MQRankSum=0.034;QD=2.07;ReadPosRankSum=0.337;SOR=0.331	GT:AD:DP:GQ:PL	0/1:33,9:42:99:124,0,762
3R	30276226	.	C	G	1004.77	.	AC=1;AF=0.500;AN=2;BaseQRankSum=-0.040;ClippingRankSum=0.000;DP=69;ExcessHet=3.0103;FS=3.630;MLEAC=1;MLEAF=0.500;MQ=43.93;MQRankSum=-1.165;QD=14.78;ReadPosRankSum=1.378;SOR=1.204	GT:AD:DP:GQ:PL	0/1:40,28:68:99:1033,0,1829
3R	30276395	.	A	T	1213.77	.	AC=1;AF=0.500;AN=2;BaseQRankSum=2.997;ClippingRankSum=0.000;DP=77;ExcessHet=3.0103;FS=0.000;MLEAC=1;MLEAF=0.500;MQ=44.00;MQRankSum=0.000;QD=15.76;ReadPosRankSum=0.358;SOR=0.631	GT:AD:DP:GQ:PL	0/1:45,32:77:99:1242,0,1760
3R	30276405	.	G	A	1224.77	.	AC=1;AF=0.500;AN=2;BaseQRankSum=2.161;ClippingRankSum=0.000;DP=77;ExcessHet=3.0103;FS=0.000;MLEAC=1;MLEAF=0.500;MQ=44.00;MQRankSum=0.000;QD=15.91;ReadPosRankSum=-0.088;SOR=0.691	GT:AD:DP:GQ:PL	0/1:44,33:77:99:1253,0,1747
3R	30276407	.	T	A	1224.77	.	AC=1;AF=0.500;AN=2;BaseQRankSum=-3.455;ClippingRankSum=0.000;DP=77;ExcessHet=3.0103;FS=0.000;MLEAC=1;MLEAF=0.500;MQ=44.00;MQRankSum=0.000;QD=15.91;ReadPosRankSum=-0.062;SOR=0.691	GT:AD:DP:GQ:PL	0/1:44,33:77:99:1253,0,1747
3R	30276510	.	A	ATG	928.73	.	AC=1;AF=0.500;AN=2;BaseQRankSum=1.876;ClippingRankSum=0.000;DP=65;ExcessHet=3.0103;FS=0.972;MLEAC=1;MLEAF=0.500;MQ=44.00;MQRankSum=0.000;QD=14.51;ReadPosRankSum=-0.574;SOR=0.765	GT:AD:DP:GQ:PL	0/1:38,26:64:99:966,0,1509
3R	30276511	.	C	T	937.77	.	AC=1;AF=0.500;AN=2;BaseQRankSum=3.150;ClippingRankSum=0.000;DP=64;ExcessHet=3.0103;FS=2.155;MLEAC=1;MLEAF=0.500;MQ=44.00;MQRankSum=0.000;QD=14.89;ReadPosRankSum=-0.162;SOR=0.868	GT:AD:DP:GQ:PL	0/1:38,25:63:99:966,0,1509
3R	30277007	.	ATTTCCACTTCCAC	A	715.73	.	AC=1;AF=0.500;AN=2;BaseQRankSum=-0.350;ClippingRankSum=0.000;DP=52;ExcessHet=3.0103;FS=4.255;MLEAC=1;MLEAF=0.500;MQ=44.00;MQRankSum=0.000;QD=14.61;ReadPosRankSum=-1.189;SOR=0.283	GT:AD:DP:GQ:PL	0/1:29,20:49:99:753,0,1135
3R	30277071	.	T	C	278.77	.	AC=1;AF=0.500;AN=2;BaseQRankSum=-1.526;ClippingRankSum=0.000;DP=50;ExcessHet=3.0103;FS=1.210;MLEAC=1;MLEAF=0.500;MQ=44.00;MQRankSum=0.000;QD=5.58;ReadPosRankSum=-1.004;SOR=0.415	GT:AD:DP:GQ:PL	0/1:33,17:50:99:307,0,752
3R	30277233	.	T	C	487.77	.	AC=1;AF=0.500;AN=2;BaseQRankSum=-2.699;ClippingRankSum=0.000;DP=53;ExcessHet=3.0103;FS=1.083;MLEAC=1;MLEAF=0.500;MQ=44.00;MQRankSum=0.000;QD=9.20;ReadPosRankSum=0.154;SOR=0.990	GT:AD:DP:GQ:PL	0/1:28,25:53:99:516,0,621
3R	30277359	.	T	A	1085.77	.	AC=1;AF=0.500;AN=2;BaseQRankSum=0.305;ClippingRankSum=0.000;DP=65;ExcessHet=3.0103;FS=4.877;MLEAC=1;MLEAF=0.500;MQ=43.91;MQRankSum=-1.883;QD=16.70;ReadPosRankSum=-0.557;SOR=0.559	GT:AD:DP:GQ:PL	0/1:35,30:65:99:1114,0,1671
3R	30277364	.	A	G	1113.77	.	AC=1;AF=0.500;AN=2;BaseQRankSum=-2.616;ClippingRankSum=0.000;DP=64;ExcessHet=3.0103;FS=6.746;MLEAC=1;MLEAF=0.500;MQ=43.91;MQRankSum=-1.888;QD=17.68;ReadPosRankSum=-0.229;SOR=0.631	GT:AD:DP:GQ:PL	0/1:34,29:63:99:1142,0,1614
3R	30277590	.	T	A	347.77	.	AC=1;AF=0.500;AN=2;BaseQRankSum=0.728;ClippingRankSum=0.000;DP=56;ExcessHet=3.0103;FS=2.579;MLEAC=1;MLEAF=0.500;MQ=44.00;MQRankSum=0.000;QD=6.21;ReadPosRankSum=-0.727;SOR=1.230	GT:AD:DP:GQ:PL	0/1:36,20:56:99:376,0,821
3R	30277807	.	A	G	343.77	.	AC=1;AF=0.500;AN=2;BaseQRankSum=-1.430;ClippingRankSum=0.000;DP=53;ExcessHet=3.0103;FS=3.984;MLEAC=1;MLEAF=0.500;MQ=43.50;MQRankSum=1.096;QD=6.49;ReadPosRankSum=1.623;SOR=1.270	GT:AD:DP:GQ:PL	0/1:34,19:53:99:372,0,740
3R	30278119	.	C	CT	281.73	.	AC=1;AF=0.500;AN=2;BaseQRankSum=0.029;ClippingRankSum=0.000;DP=81;ExcessHet=3.0103;FS=4.897;MLEAC=1;MLEAF=0.500;MQ=43.84;MQRankSum=1.512;QD=3.66;ReadPosRankSum=1.186;SOR=1.319	GT:AD:DP:GQ:PL	0/1:54,23:77:99:319,0,2143
3R	30278272	.	TA	T	150.73	.	AC=1;AF=0.500;AN=2;BaseQRankSum=0.413;ClippingRankSum=0.000;DP=60;ExcessHet=3.0103;FS=1.095;MLEAC=1;MLEAF=0.500;MQ=44.00;MQRankSum=0.000;QD=2.60;ReadPosRankSum=2.110;SOR=0.842	GT:AD:DP:GQ:PL	0/1:40,18:58:99:188,0,679
3R	30278666	.	A	G	439.77	.	AC=1;AF=0.500;AN=2;BaseQRankSum=-2.675;ClippingRankSum=0.000;DP=61;ExcessHet=3.0103;FS=0.000;MLEAC=1;MLEAF=0.500;MQ=44.00;MQRankSum=0.000;QD=7.45;ReadPosRankSum=-1.345;SOR=0.641	GT:AD:DP:GQ:PL	0/1:35,24:59:99:468,0,808
3R	30279333	.	T	C	185.77	.	AC=1;AF=0.500;AN=2;BaseQRankSum=0.732;ClippingRankSum=0.000;DP=41;ExcessHet=3.0103;FS=1.343;MLEAC=1;MLEAF=0.500;MQ=43.55;MQRankSum=1.364;QD=4.53;ReadPosRankSum=2.156;SOR=0.420	GT:AD:DP:GQ:PL	0/1:29,12:41:99:214,0,641
3R	30280134	.	C	T	212.77	.	AC=1;AF=0.500;AN=2;BaseQRankSum=2.775;ClippingRankSum=0.000;DP=52;ExcessHet=3.0103;FS=0.000;MLEAC=1;MLEAF=0.500;MQ=43.04;MQRankSum=0.509;QD=4.09;ReadPosRankSum=0.950;SOR=0.643	GT:AD:DP:GQ:PL	0/1:38,14:52:99:241,0,901
3R	30282217	.	T	C	288.77	.	AC=1;AF=0.500;AN=2;BaseQRankSum=-2.499;ClippingRankSum=0.000;DP=46;ExcessHet=3.0103;FS=0.000;MLEAC=1;MLEAF=0.500;MQ=43.87;MQRankSum=1.512;QD=6.28;ReadPosRankSum=0.596;SOR=0.686	GT:AD:DP:GQ:PL	0/1:27,19:46:99:317,0,611
3R	30283907	.	TGGGGGTA	T	607.73	.	AC=1;AF=0.500;AN=2;BaseQRankSum=-1.450;ClippingRankSum=0.000;DP=55;ExcessHet=3.0103;FS=1.110;MLEAC=1;MLEAF=0.500;MQ=43.96;MQRankSum=0.736;QD=11.05;ReadPosRankSum=-0.735;SOR=0.468	GT:AD:DP:GQ:PL	0/1:37,18:55:99:645,0,2066
3R	30284128	.	T	C	284.77	.	AC=1;AF=0.500;AN=2;BaseQRankSum=-1.299;ClippingRankSum=0.000;DP=42;ExcessHet=3.0103;FS=4.769;MLEAC=1;MLEAF=0.500;MQ=43.56;MQRankSum=-0.545;QD=6.95;ReadPosRankSum=-2.286;SOR=0.646	GT:AD:DP:GQ:PL	0/1:25,16:41:99:313,0,1002
3R	30284510	.	G	A	610.77	.	AC=1;AF=0.500;AN=2;BaseQRankSum=1.235;ClippingRankSum=0.000;DP=77;ExcessHet=3.0103;FS=1.920;MLEAC=1;MLEAF=0.500;MQ=44.00;MQRankSum=0.000;QD=7.93;ReadPosRankSum=-1.523;SOR=0.481	GT:AD:DP:GQ:PL	0/1:45,32:77:99:639,0,979
3R	30284780	.	T	G	1218.77	.	AC=1;AF=0.500;AN=2;BaseQRankSum=-3.284;ClippingRankSum=0.000;DP=77;ExcessHet=3.0103;FS=4.520;MLEAC=1;MLEAF=0.500;MQ=43.81;MQRankSum=-1.669;QD=15.83;ReadPosRankSum=-0.088;SOR=0.546	GT:AD:DP:GQ:PL	0/1:45,32:77:99:1247,0,1823
3R	30284785	.	A	T	1263.77	.	AC=1;AF=0.500;AN=2;BaseQRankSum=-2.188;ClippingRankSum=0.000;DP=79;ExcessHet=3.0103;FS=2.971;MLEAC=1;MLEAF=0.500;MQ=43.82;MQRankSum=-1.619;QD=16.00;ReadPosRankSum=-0.748;SOR=0.437	GT:AD:DP:GQ:PL	0/1:45,34:79:99:1292,0,1787
3R	30284805	.	A	C	1054.77	.	AC=1;AF=0.500;AN=2;BaseQRankSum=-0.093;ClippingRankSum=0.000;DP=69;ExcessHet=3.0103;FS=1.983;MLEAC=1;MLEAF=0.500;MQ=43.79;MQRankSum=-1.604;QD=15.29;ReadPosRankSum=-1.417;SOR=0.478	GT:AD:DP:GQ:PL	0/1:39,30:69:99:1083,0,1536
3R	30284892	.	T	G	463.77	.	AC=1;AF=0.500;AN=2;BaseQRankSum=0.297;ClippingRankSum=0.000;DP=60;ExcessHet=3.0103;FS=0.000;MLEAC=1;MLEAF=0.500;MQ=43.75;MQRankSum=-1.191;QD=7.73;ReadPosRankSum=1.026;SOR=0.743	GT:AD:DP:GQ:PL	0/1:36,24:60:99:492,0,796
3R	30285221	.	T	C	495.77	.	AC=1;AF=0.500;AN=2;BaseQRankSum=-2.890;ClippingRankSum=0.000;DP=50;ExcessHet=3.0103;FS=4.037;MLEAC=1;MLEAF=0.500;MQ=44.00;MQRankSum=0.000;QD=9.92;ReadPosRankSum=1.468;SOR=1.139	GT:AD:DP:GQ:PL	0/1:24,26:50:99:524,0,537
3R	30285450	.	A	C	473.77	.	AC=1;AF=0.500;AN=2;BaseQRankSum=2.005;ClippingRankSum=0.000;DP=54;ExcessHet=3.0103;FS=0.000;MLEAC=1;MLEAF=0.500;MQ=43.73;MQRankSum=0.666;QD=8.94;ReadPosRankSum=-1.259;SOR=0.631	GT:AD:DP:GQ:PL	0/1:29,24:53:99:502,0,620
3R	30285500	.	A	ATAGT	1125.73	.	AC=1;AF=0.500;AN=2;BaseQRankSum=0.023;ClippingRankSum=0.000;DP=61;ExcessHet=3.0103;FS=5.001;MLEAC=1;MLEAF=0.500;MQ=43.79;MQRankSum=-0.051;QD=18.76;ReadPosRankSum=0.932;SOR=0.960	GT:AD:DP:GQ:PL	0/1:31,29:60:99:1163,0,1219
3R	30285511	.	C	A	1176.77	.	AC=1;AF=0.500;AN=2;BaseQRankSum=2.021;ClippingRankSum=0.000;DP=61;ExcessHet=3.0103;FS=3.505;MLEAC=1;MLEAF=0.500;MQ=44.07;MQRankSum=0.000;QD=19.29;ReadPosRankSum=0.938;SOR=0.963	GT:AD:DP:GQ:PL	0/1:30,31:61:99:1205,0,1250
3R	30285520	.	A	T	1230.77	.	AC=1;AF=0.500;AN=2;BaseQRankSum=4.416;ClippingRankSum=0.000;DP=64;ExcessHet=3.0103;FS=4.987;MLEAC=1;MLEAF=0.500;MQ=44.07;MQRankSum=0.016;QD=19.23;ReadPosRankSum=0.712;SOR=0.842	GT:AD:DP:GQ:PL	0/1:31,33:64:99:1259,0,1165
3R	30285576	.	T	C	686.77	.	AC=1;AF=0.500;AN=2;BaseQRankSum=-0.030;ClippingRankSum=0.000;DP=70;ExcessHet=3.0103;FS=4.715;MLEAC=1;MLEAF=0.500;MQ=42.89;MQRankSum=1.395;QD=9.81;ReadPosRankSum=-0.453;SOR=0.639	GT:AD:DP:GQ:PL	0/1:37,33:70:99:715,0,748
3R	30285630	.	G	A	489.77	.	AC=1;AF=0.500;AN=2;BaseQRankSum=0.403;ClippingRankSum=0.000;DP=58;ExcessHet=3.0103;FS=9.458;MLEAC=1;MLEAF=0.500;MQ=42.71;MQRankSum=2.443;QD=8.44;ReadPosRankSum=0.322;SOR=1.550	GT:AD:DP:GQ:PL	0/1:33,25:58:99:518,0,715
3R	30285943	.	C	T	348.77	.	AC=1;AF=0.500;AN=2;BaseQRankSum=0.649;ClippingRankSum=0.000;DP=26;ExcessHet=3.0103;FS=1.657;MLEAC=1;MLEAF=0.500;MQ=42.67;MQRankSum=0.833;QD=13.41;ReadPosRankSum=0.648;SOR=0.950	GT:AD:DP:GQ:PL	0/1:9,17:26:99:377,0,151
3R	30285968	.	GA	G	550.73	.	AC=1;AF=0.500;AN=2;BaseQRankSum=0.983;ClippingRankSum=0.000;DP=25;ExcessHet=3.0103;FS=0.000;MLEAC=1;MLEAF=0.500;MQ=43.88;MQRankSum=0.142;QD=22.03;ReadPosRankSum=1.666;SOR=0.714	GT:AD:DP:GQ:PL	0/1:10,15:25:99:588,0,543
3R	30285975	.	G	T	610.77	.	AC=1;AF=0.500;AN=2;BaseQRankSum=0.718;ClippingRankSum=0.000;DP=29;ExcessHet=3.0103;FS=3.453;MLEAC=1;MLEAF=0.500;MQ=43.63;MQRankSum=1.556;QD=21.06;ReadPosRankSum=0.188;SOR=0.434	GT:AD:DP:GQ:PL	0/1:12,17:29:99:639,0,453
3R	30286032	.	T	G	325.77	.	AC=1;AF=0.500;AN=2;BaseQRankSum=0.049;ClippingRankSum=0.000;DP=36;ExcessHet=3.0103;FS=7.666;MLEAC=1;MLEAF=0.500;MQ=45.04;MQRankSum=0.145;QD=9.05;ReadPosRankSum=0.952;SOR=0.333	GT:AD:DP:GQ:PL	0/1:19,17:36:99:354,0,391
3R	30286911	.	G	A	489.77	.	AC=1;AF=0.500;AN=2;BaseQRankSum=1.999;ClippingRankSum=0.000;DP=59;ExcessHet=3.0103;FS=5.369;MLEAC=1;MLEAF=0.500;MQ=44.00;MQRankSum=0.000;QD=8.30;ReadPosRankSum=1.184;SOR=1.306	GT:AD:DP:GQ:PL	0/1:34,25:59:99:518,0,745
3R	30289701	.	T	C	435.77	.	AC=1;AF=0.500;AN=2;BaseQRankSum=3.403;ClippingRankSum=0.000;DP=63;ExcessHet=3.0103;FS=0.000;MLEAC=1;MLEAF=0.500;MQ=43.97;MQRankSum=-1.332;QD=6.92;ReadPosRankSum=-1.934;SOR=0.801	GT:AD:DP:GQ:PL	0/1:41,22:63:99:464,0,905
3R	30289745	.	C	CT	323.73	.	AC=1;AF=0.500;AN=2;BaseQRankSum=0.576;ClippingRankSum=0.000;DP=73;ExcessHet=3.0103;FS=3.447;MLEAC=1;MLEAF=0.500;MQ=43.74;MQRankSum=-2.211;QD=4.56;ReadPosRankSum=-0.395;SOR=0.654	GT:AD:DP:GQ:PL	0/1:47,24:71:99:361,0,851
3R	30289758	.	A	T	803.77	.	AC=1;AF=0.500;AN=2;BaseQRankSum=0.875;ClippingRankSum=0.000;DP=77;ExcessHet=3.0103;FS=8.394;MLEAC=1;MLEAF=0.500;MQ=43.73;MQRankSum=-2.818;QD=10.44;ReadPosRankSum=1.375;SOR=1.150	GT:AD:DP:GQ:PL	0/1:53,24:77:99:832,0,2577
3R	30289764	.	GGAGCAGCAGGGT	G	844.73	.	AC=1;AF=0.500;AN=2;BaseQRankSum=0.034;ClippingRankSum=0.000;DP=85;ExcessHet=3.0103;FS=7.886;MLEAC=1;MLEAF=0.500;MQ=43.75;MQRankSum=-2.855;QD=9.94;ReadPosRankSum=1.400;SOR=1.105	GT:AD:DP:GQ:PL	0/1:59,26:85:99:882,0,2870
3R	30289858	.	T	C	926.77	.	AC=1;AF=0.500;AN=2;BaseQRankSum=0.903;ClippingRankSum=0.000;DP=88;ExcessHet=3.0103;FS=0.871;MLEAC=1;MLEAF=0.500;MQ=43.82;MQRankSum=-3.517;QD=10.53;ReadPosRankSum=-0.765;SOR=0.850	GT:AD:DP:GQ:PL	0/1:60,28:88:99:955,0,2470
3R	30289860	.	A	G	926.77	.	AC=1;AF=0.500;AN=2;BaseQRankSum=0.015;ClippingRankSum=0.000;DP=87;ExcessHet=3.0103;FS=0.000;MLEAC=1;MLEAF=0.500;MQ=43.84;MQRankSum=-3.336;QD=10.65;ReadPosRankSum=-0.338;SOR=0.760	GT:AD:DP:GQ:PL	0/1:61,26:87:99:955,0,2470
3R	30289893	.	T	C	783.77	.	AC=1;AF=0.500;AN=2;BaseQRankSum=-1.503;ClippingRankSum=0.000;DP=84;ExcessHet=3.0103;FS=0.920;MLEAC=1;MLEAF=0.500;MQ=43.83;MQRankSum=-4.331;QD=9.33;ReadPosRankSum=0.129;SOR=0.536	GT:AD:DP:GQ:PL	0/1:60,24:84:99:812,0,2409
3R	30289902	.	T	G	758.77	.	AC=1;AF=0.500;AN=2;BaseQRankSum=-1.344;ClippingRankSum=0.000;DP=84;ExcessHet=3.0103;FS=1.982;MLEAC=1;MLEAF=0.500;MQ=43.83;MQRankSum=-4.331;QD=9.03;ReadPosRankSum=0.257;SOR=0.483	GT:AD:DP:GQ:PL	0/1:60,24:84:99:787,0,2426
3R	30290153	.	C	T	275.77	.	AC=1;AF=0.500;AN=2;BaseQRankSum=-0.376;ClippingRankSum=0.000;DP=47;ExcessHet=3.0103;FS=1.174;MLEAC=1;MLEAF=0.500;MQ=43.92;MQRankSum=-1.958;QD=5.87;ReadPosRankSum=-0.930;SOR=0.507	GT:AD:DP:GQ:PL	0/1:31,16:47:99:304,0,725
3R	30290299	.	T	A	661.77	.	AC=1;AF=0.500;AN=2;BaseQRankSum=-2.857;ClippingRankSum=0.000;DP=49;ExcessHet=3.0103;FS=13.440;MLEAC=1;MLEAF=0.500;MQ=44.25;MQRankSum=-0.441;QD=13.51;ReadPosRankSum=-0.832;SOR=1.925	GT:AD:DP:GQ:PL	0/1:30,19:49:99:690,0,3522
3R	30290321	.	T	A	547.77	.	AC=1;AF=0.500;AN=2;BaseQRankSum=-0.691;ClippingRankSum=0.000;DP=48;ExcessHet=3.0103;FS=22.291;MLEAC=1;MLEAF=0.500;MQ=44.37;MQRankSum=0.588;QD=11.41;ReadPosRankSum=-1.642;SOR=2.536	GT:AD:DP:GQ:PL	0/1:32,16:48:99:576,0,3934
3R	30290344	.	G	GCTTTATATGTATT	490.73	.	AC=1;AF=0.500;AN=2;BaseQRankSum=1.697;ClippingRankSum=0.000;DP=48;ExcessHet=3.0103;FS=20.504;MLEAC=1;MLEAF=0.500;MQ=44.29;MQRankSum=-0.572;QD=10.44;ReadPosRankSum=-1.940;SOR=2.056	GT:AD:DP:GQ:PL	0/1:34,13:47:99:528,0,5133
3R	30290348	.	ACTTG	A	345.73	.	AC=1;AF=0.500;AN=2;BaseQRankSum=1.120;ClippingRankSum=0.000;DP=51;ExcessHet=3.0103;FS=7.289;MLEAC=1;MLEAF=0.500;MQ=44.24;MQRankSum=-1.235;QD=6.78;ReadPosRankSum=-1.123;SOR=1.320	GT:AD:DP:GQ:PL	0/1:39,12:51:99:383,0,5394
3R	30290733	.	A	C	172.77	.	AC=1;AF=0.500;AN=2;BaseQRankSum=-0.726;ClippingRankSum=0.000;DP=37;ExcessHet=3.0103;FS=8.498;MLEAC=1;MLEAF=0.500;MQ=43.58;MQRankSum=0.710;QD=4.67;ReadPosRankSum=-0.802;SOR=2.494	GT:AD:DP:GQ:PL	0/1:26,11:37:99:201,0,618
3R	30290921	.	G	A	832.77	.	AC=1;AF=0.500;AN=2;BaseQRankSum=-0.657;ClippingRankSum=0.000;DP=64;ExcessHet=3.0103;FS=6.850;MLEAC=1;MLEAF=0.500;MQ=43.82;MQRankSum=0.837;QD=13.01;ReadPosRankSum=-1.614;SOR=0.242	GT:AD:DP:GQ:PL	0/1:26,38:64:99:861,0,539
3R	30291088	.	T	A	791.77	.	AC=1;AF=0.500;AN=2;BaseQRankSum=0.306;ClippingRankSum=0.000;DP=68;ExcessHet=3.0103;FS=0.000;MLEAC=1;MLEAF=0.500;MQ=43.41;MQRankSum=0.733;QD=11.64;ReadPosRankSum=0.561;SOR=0.791	GT:AD:DP:GQ:PL	0/1:31,37:68:99:820,0,639
3R	30291286	.	G	A	676.77	.	AC=1;AF=0.500;AN=2;BaseQRankSum=1.922;ClippingRankSum=0.000;DP=68;ExcessHet=3.0103;FS=6.541;MLEAC=1;MLEAF=0.500;MQ=43.97;MQRankSum=1.015;QD=10.10;ReadPosRankSum=-0.692;SOR=0.365	GT:AD:DP:GQ:PL	0/1:34,33:67:99:705,0,708
3R	30291378	.	C	T	1011.77	.	AC=1;AF=0.500;AN=2;BaseQRankSum=1.514;ClippingRankSum=0.000;DP=59;ExcessHet=3.0103;FS=2.182;MLEAC=1;MLEAF=0.500;MQ=43.97;MQRankSum=-1.037;QD=17.44;ReadPosRankSum=-0.686;SOR=1.022	GT:AD:DP:GQ:PL	0/1:31,27:58:99:1040,0,1220
3R	30291385	.	G	C	1049.77	.	AC=1;AF=0.500;AN=2;BaseQRankSum=-1.905;ClippingRankSum=0.000;DP=58;ExcessHet=3.0103;FS=2.273;MLEAC=1;MLEAF=0.500;MQ=43.97;MQRankSum=-1.019;QD=18.42;ReadPosRankSum=-1.408;SOR=1.126	GT:AD:DP:GQ:PL	0/1:30,27:57:99:1078,0,1169
3R	30291866	.	G	T	471.77	.	AC=1;AF=0.500;AN=2;BaseQRankSum=-0.187;ClippingRankSum=0.000;DP=59;ExcessHet=3.0103;FS=2.225;MLEAC=1;MLEAF=0.500;MQ=43.30;MQRankSum=-1.614;QD=8.13;ReadPosRankSum=0.283;SOR=1.060	GT:AD:DP:GQ:PL	0/1:33,25:58:99:500,0,723
3R	30292310	.	A	C	713.77	.	AC=1;AF=0.500;AN=2;BaseQRankSum=0.255;ClippingRankSum=0.000;DP=65;ExcessHet=3.0103;FS=0.000;MLEAC=1;MLEAF=0.500;MQ=43.89;MQRankSum=0.724;QD=10.98;ReadPosRankSum=1.347;SOR=0.785	GT:AD:DP:GQ:PL	0/1:44,21:65:99:742,0,1759
3R	30292626	.	C	G	292.77	.	AC=1;AF=0.500;AN=2;BaseQRankSum=-1.405;ClippingRankSum=0.000;DP=52;ExcessHet=3.0103;FS=0.000;MLEAC=1;MLEAF=0.500;MQ=43.85;MQRankSum=-1.905;QD=5.74;ReadPosRankSum=-0.287;SOR=0.847	GT:AD:DP:GQ:PL	0/1:33,18:51:99:321,0,746
3R	30292693	.	C	CTT	293.73	.	AC=1;AF=0.500;AN=2;BaseQRankSum=-1.369;ClippingRankSum=0.000;DP=44;ExcessHet=3.0103;FS=2.807;MLEAC=1;MLEAF=0.500;MQ=43.82;MQRankSum=-2.575;QD=7.16;ReadPosRankSum=0.589;SOR=1.179	GT:AD:DP:GQ:PL	0/1:28,13:41:99:331,0,772
3R	30292730	.	A	C	461.77	.	AC=1;AF=0.500;AN=2;BaseQRankSum=-0.664;ClippingRankSum=0.000;DP=48;ExcessHet=3.0103;FS=2.747;MLEAC=1;MLEAF=0.500;MQ=43.90;MQRankSum=-2.088;QD=9.62;ReadPosRankSum=-0.234;SOR=0.537	GT:AD:DP:GQ:PL	0/1:33,15:48:99:490,0,1425
3R	30293147	.	C	T	197.77	.	AC=1;AF=0.500;AN=2;BaseQRankSum=3.234;ClippingRankSum=0.000;DP=40;ExcessHet=3.0103;FS=7.702;MLEAC=1;MLEAF=0.500;MQ=43.54;MQRankSum=-3.573;QD=4.94;ReadPosRankSum=1.362;SOR=1.304	GT:AD:DP:GQ:PL	0/1:28,12:40:99:226,0,589
3R	30293201	.	G	T	565.77	.	AC=1;AF=0.500;AN=2;BaseQRankSum=3.406;ClippingRankSum=0.000;DP=41;ExcessHet=3.0103;FS=2.755;MLEAC=1;MLEAF=0.500;MQ=43.38;MQRankSum=-3.808;QD=13.80;ReadPosRankSum=-1.913;SOR=0.790	GT:AD:DP:GQ:PL	0/1:25,16:41:99:594,0,1044
3R	30293244	.	T	TA	562.73	.	AC=1;AF=0.500;AN=2;BaseQRankSum=-0.119;ClippingRankSum=0.000;DP=47;ExcessHet=3.0103;FS=0.000;MLEAC=1;MLEAF=0.500;MQ=43.31;MQRankSum=-4.062;QD=13.40;ReadPosRankSum=0.708;SOR=0.633	GT:AD:DP:GQ:PL	0/1:23,19:42:99:600,0,317
3R	30293261	.	C	T	581.77	.	AC=1;AF=0.500;AN=2;BaseQRankSum=1.466;ClippingRankSum=0.000;DP=48;ExcessHet=3.0103;FS=10.833;MLEAC=1;MLEAF=0.500;MQ=43.25;MQRankSum=-4.837;QD=12.12;ReadPosRankSum=0.335;SOR=1.644	GT:AD:DP:GQ:PL	0/1:28,20:48:99:610,0,966
3R	30293322	.	CT	C	576.73	.	AC=1;AF=0.500;AN=2;BaseQRankSum=-0.896;ClippingRankSum=0.000;DP=48;ExcessHet=3.0103;FS=8.333;MLEAC=1;MLEAF=0.500;MQ=43.34;MQRankSum=-4.117;QD=12.27;ReadPosRankSum=-0.310;SOR=1.043	GT:AD:DP:GQ:PL	0/1:26,21:47:99:614,0,760
3R	30293404	.	C	T	708.77	.	AC=1;AF=0.500;AN=2;BaseQRankSum=1.303;ClippingRankSum=0.000;DP=53;ExcessHet=3.0103;FS=4.154;MLEAC=1;MLEAF=0.500;MQ=42.81;MQRankSum=-3.464;QD=13.63;ReadPosRankSum=-1.597;SOR=0.260	GT:AD:DP:GQ:PL	0/1:31,21:52:99:737,0,1403
3R	30293413	.	C	T	665.77	.	AC=1;AF=0.500;AN=2;BaseQRankSum=0.475;ClippingRankSum=0.000;DP=48;ExcessHet=3.0103;FS=8.846;MLEAC=1;MLEAF=0.500;MQ=42.77;MQRankSum=-3.130;QD=14.17;ReadPosRankSum=-1.281;SOR=0.543	GT:AD:DP:GQ:PL	0/1:29,18:47:99:694,0,1357
3R	30293446	.	C	CCAGT	548.73	.	AC=1;AF=0.500;AN=2;BaseQRankSum=-0.907;ClippingRankSum=0.000;DP=41;ExcessHet=3.0103;FS=21.032;MLEAC=1;MLEAF=0.500;MQ=43.08;MQRankSum=-4.598;QD=13.38;ReadPosRankSum=0.833;SOR=1.606	GT:AD:DP:GQ:PL	0/1:27,14:41:99:586,0,1216
3R	30293549	.	C	T	431.77	.	AC=1;AF=0.500;AN=2;BaseQRankSum=0.833;ClippingRankSum=0.000;DP=62;ExcessHet=3.0103;FS=2.241;MLEAC=1;MLEAF=0.500;MQ=42.21;MQRankSum=-6.399;QD=6.96;ReadPosRankSum=-0.391;SOR=0.399	GT:AD:DP:GQ:PL	0/1:38,24:62:99:460,0,833
3R	30293608	.	A	G	762.77	.	AC=1;AF=0.500;AN=2;BaseQRankSum=-2.200;ClippingRankSum=0.000;DP=66;ExcessHet=3.0103;FS=3.708;MLEAC=1;MLEAF=0.500;MQ=41.96;MQRankSum=-7.374;QD=11.56;ReadPosRankSum=1.606;SOR=0.335	GT:AD:DP:GQ:PL	0/1:44,22:66:99:791,0,1781
3R	30293724	.	C	T	792.77	.	AC=1;AF=0.500;AN=2;BaseQRankSum=-0.059;ClippingRankSum=0.000;DP=71;ExcessHet=3.0103;FS=0.000;MLEAC=1;MLEAF=0.500;MQ=42.09;MQRankSum=-8.165;QD=11.17;ReadPosRankSum=-0.486;SOR=0.777	GT:AD:DP:GQ:PL	0/1:48,23:71:99:821,0,1946
3R	30293768	.	TCTCAGTG	T	825.73	.	AC=1;AF=0.500;AN=2;BaseQRankSum=0.984;ClippingRankSum=0.000;DP=71;ExcessHet=3.0103;FS=0.953;MLEAC=1;MLEAF=0.500;MQ=42.39;MQRankSum=-7.679;QD=11.63;ReadPosRankSum=-0.141;SOR=0.706	GT:AD:DP:GQ:PL	0/1:48,23:71:99:863,0,1943
3R	30293777	.	G	T	804.77	.	AC=1;AF=0.500;AN=2;BaseQRankSum=0.014;ClippingRankSum=0.000;DP=66;ExcessHet=3.0103;FS=0.000;MLEAC=1;MLEAF=0.500;MQ=42.27;MQRankSum=-7.355;QD=12.19;ReadPosRankSum=-2.022;SOR=0.729	GT:AD:DP:GQ:PL	0/1:43,23:66:99:833,0,1778
3R	30293822	.	G	T	438.77	.	AC=1;AF=0.500;AN=2;BaseQRankSum=1.253;ClippingRankSum=0.000;DP=66;ExcessHet=3.0103;FS=0.955;MLEAC=1;MLEAF=0.500;MQ=42.79;MQRankSum=-5.954;QD=6.65;ReadPosRankSum=-2.738;SOR=0.829	GT:AD:DP:GQ:PL	0/1:42,24:66:99:467,0,957
3R	30294077	.	A	C	590.77	.	AC=1;AF=0.500;AN=2;BaseQRankSum=-2.076;ClippingRankSum=0.000;DP=69;ExcessHet=3.0103;FS=0.927;MLEAC=1;MLEAF=0.500;MQ=43.82;MQRankSum=-2.608;QD=8.69;ReadPosRankSum=0.184;SOR=0.501	GT:AD:DP:GQ:PL	0/1:35,33:68:99:619,0,752
3R	30294372	.	A	ATT	831.73	.	AC=1;AF=0.500;AN=2;BaseQRankSum=-0.164;ClippingRankSum=0.000;DP=57;ExcessHet=3.0103;FS=0.000;MLEAC=1;MLEAF=0.500;MQ=43.30;MQRankSum=-5.134;QD=15.40;ReadPosRankSum=-1.101;SOR=0.602	GT:AD:DP:GQ:PL	0/1:32,22:54:99:869,0,2016
3R	30294377	.	C	CACACTTCTAAGA	864.73	.	AC=1;AF=0.500;AN=2;BaseQRankSum=-1.282;ClippingRankSum=0.000;DP=57;ExcessHet=3.0103;FS=0.000;MLEAC=1;MLEAF=0.500;MQ=43.37;MQRankSum=-5.138;QD=15.17;ReadPosRankSum=-1.562;SOR=0.698	GT:AD:DP:GQ:PL	0/1:34,23:57:99:902,0,2123
3R	30294392	.	T	A	716.77	.	AC=1;AF=0.500;AN=2;BaseQRankSum=0.321;ClippingRankSum=0.000;DP=59;ExcessHet=3.0103;FS=1.062;MLEAC=1;MLEAF=0.500;MQ=43.17;MQRankSum=-5.597;QD=12.36;ReadPosRankSum=-1.533;SOR=0.864	GT:AD:DP:GQ:PL	0/1:37,21:58:99:745,0,2109
3R	30294530	.	T	C	156.77	.	AC=1;AF=0.500;AN=2;BaseQRankSum=-1.246;ClippingRankSum=0.000;DP=49;ExcessHet=3.0103;FS=2.949;MLEAC=1;MLEAF=0.500;MQ=43.32;MQRankSum=-1.770;QD=3.20;ReadPosRankSum=0.489;SOR=1.367	GT:AD:DP:GQ:PL	0/1:37,12:49:99:185,0,863
3R	30294559	.	A	AGGCAAAGGGG	119.73	.	AC=1;AF=0.500;AN=2;BaseQRankSum=0.881;ClippingRankSum=0.000;DP=39;ExcessHet=3.0103;FS=1.830;MLEAC=1;MLEAF=0.500;MQ=43.68;MQRankSum=-3.811;QD=3.52;ReadPosRankSum=-1.469;SOR=1.265	GT:AD:DP:GQ:PL	0/1:28,6:34:99:157,0,1371
3R	30294624	.	G	A	196.77	.	AC=1;AF=0.500;AN=2;BaseQRankSum=1.665;ClippingRankSum=0.000;DP=38;ExcessHet=3.0103;FS=5.282;MLEAC=1;MLEAF=0.500;MQ=43.55;MQRankSum=-3.448;QD=5.18;ReadPosRankSum=-2.299;SOR=0.202	GT:AD:DP:GQ:PL	0/1:26,12:38:99:225,0,552
3R	30294949	.	C	T	202.77	.	AC=1;AF=0.500;AN=2;BaseQRankSum=2.282;ClippingRankSum=0.000;DP=48;ExcessHet=3.0103;FS=0.000;MLEAC=1;MLEAF=0.500;MQ=43.60;MQRankSum=-2.962;QD=4.22;ReadPosRankSum=0.334;SOR=0.512	GT:AD:DP:GQ:PL	0/1:34,14:48:99:231,0,748
3R	30295021	.	G	T	370.77	.	AC=1;AF=0.500;AN=2;BaseQRankSum=0.781;ClippingRankSum=0.000;DP=50;ExcessHet=3.0103;FS=2.838;MLEAC=1;MLEAF=0.500;MQ=43.28;MQRankSum=-2.709;QD=7.42;ReadPosRankSum=-0.477;SOR=1.093	GT:AD:DP:GQ:PL	0/1:37,13:50:99:399,0,1542
3R	30295027	.	TTGA	T	379.73	.	AC=1;AF=0.500;AN=2;BaseQRankSum=0.410;ClippingRankSum=0.000;DP=49;ExcessHet=3.0103;FS=2.940;MLEAC=1;MLEAF=0.500;MQ=43.21;MQRankSum=-3.321;QD=7.75;ReadPosRankSum=-0.140;SOR=0.865	GT:AD:DP:GQ:PL	0/1:37,12:49:99:417,0,1515
3R	30295031	.	CTTTTTAGTA	C	390.73	.	AC=1;AF=0.500;AN=2;BaseQRankSum=0.686;ClippingRankSum=0.000;DP=50;ExcessHet=3.0103;FS=2.887;MLEAC=1;MLEAF=0.500;MQ=43.22;MQRankSum=-3.384;QD=7.81;ReadPosRankSum=-0.198;SOR=0.895	GT:AD:DP:GQ:PL	0/1:38,12:50:99:428,0,1598
3R	30295042	.	T	C	402.77	.	AC=1;AF=0.500;AN=2;BaseQRankSum=-0.554;ClippingRankSum=0.000;DP=51;ExcessHet=3.0103;FS=4.739;MLEAC=1;MLEAF=0.500;MQ=43.18;MQRankSum=-3.609;QD=7.90;ReadPosRankSum=-1.512;SOR=1.028	GT:AD:DP:GQ:PL	0/1:38,13:51:99:431,0,1556
3R	30295064	.	G	A	346.77	.	AC=1;AF=0.500;AN=2;BaseQRankSum=-1.451;ClippingRankSum=0.000;DP=46;ExcessHet=3.0103;FS=7.226;MLEAC=1;MLEAF=0.500;MQ=43.05;MQRankSum=-3.639;QD=7.54;ReadPosRankSum=-0.683;SOR=1.518	GT:AD:DP:GQ:PL	0/1:33,13:46:99:375,0,1324
3R	30295090	.	ATCTGGCG	A	313.73	.	AC=1;AF=0.500;AN=2;BaseQRankSum=-0.170;ClippingRankSum=0.000;DP=48;ExcessHet=3.0103;FS=1.328;MLEAC=1;MLEAF=0.500;MQ=43.23;MQRankSum=-4.798;QD=6.68;ReadPosRankSum=0.490;SOR=0.985	GT:AD:DP:GQ:PL	0/1:36,11:47:99:351,0,1475
3R	30295100	.	ACAAAAG	A	319.73	.	AC=1;AF=0.500;AN=2;BaseQRankSum=-1.498;ClippingRankSum=0.000;DP=46;ExcessHet=3.0103;FS=0.000;MLEAC=1;MLEAF=0.500;MQ=43.51;MQRankSum=-5.849;QD=6.95;ReadPosRankSum=-1.491;SOR=0.911	GT:AD:DP:GQ:PL	0/1:35,11:46:99:357,0,1437
3R	30295121	.	G	T	292.77	.	AC=1;AF=0.500;AN=2;BaseQRankSum=-2.221;ClippingRankSum=0.000;DP=41;ExcessHet=3.0103;FS=3.519;MLEAC=1;MLEAF=0.500;MQ=43.50;MQRankSum=-5.817;QD=7.14;ReadPosRankSum=-0.834;SOR=1.501	GT:AD:DP:GQ:PL	0/1:32,9:41:99:321,0,1356
3R	30295158	.	T	TTATATATATATATTAATATATCATTATATA	171.73	.	AC=1;AF=0.500;AN=2;BaseQRankSum=-0.268;ClippingRankSum=0.000;DP=36;ExcessHet=3.0103;FS=0.000;MLEAC=1;MLEAF=0.500;MQ=43.57;MQRankSum=-5.319;QD=5.37;ReadPosRankSum=-2.601;SOR=1.085	GT:AD:DP:GQ:PL	0/1:27,5:32:99:209,0,1114
3R	30295191	.	A	AT	169.73	.	AC=1;AF=0.500;AN=2;BaseQRankSum=0.021;ClippingRankSum=0.000;DP=36;ExcessHet=3.0103;FS=3.790;MLEAC=1;MLEAF=0.500;MQ=43.59;MQRankSum=-5.332;QD=4.71;ReadPosRankSum=-0.800;SOR=0.674	GT:AD:DP:GQ:PL	0/1:29,7:36:99:207,0,1197
3R	30295211	.	T	A	217.77	.	AC=1;AF=0.500;AN=2;BaseQRankSum=-0.864;ClippingRankSum=0.000;DP=35;ExcessHet=3.0103;FS=6.084;MLEAC=1;MLEAF=0.500;MQ=43.58;MQRankSum=-4.821;QD=6.22;ReadPosRankSum=1.474;SOR=0.964	GT:AD:DP:GQ:PL	0/1:27,8:35:99:246,0,1174
3R	30295228	.	A	C	232.77	.	AC=1;AF=0.500;AN=2;BaseQRankSum=-0.612;ClippingRankSum=0.000;DP=31;ExcessHet=3.0103;FS=3.634;MLEAC=1;MLEAF=0.500;MQ=43.53;MQRankSum=-4.491;QD=7.51;ReadPosRankSum=2.710;SOR=1.053	GT:AD:DP:GQ:PL	0/1:23,8:31:99:261,0,964
3R	30295375	.	G	C	380.77	.	AC=1;AF=0.500;AN=2;BaseQRankSum=0.060;ClippingRankSum=0.000;DP=41;ExcessHet=3.0103;FS=6.358;MLEAC=1;MLEAF=0.500;MQ=43.18;MQRankSum=-3.789;QD=9.29;ReadPosRankSum=-1.853;SOR=2.215	GT:AD:DP:GQ:PL	0/1:29,12:41:99:409,0,1222
3R	30295510	.	C	A	724.77	.	AC=1;AF=0.500;AN=2;BaseQRankSum=-1.419;ClippingRankSum=0.000;DP=47;ExcessHet=3.0103;FS=1.153;MLEAC=1;MLEAF=0.500;MQ=43.66;MQRankSum=-2.816;QD=15.42;ReadPosRankSum=1.269;SOR=1.022	GT:AD:DP:GQ:PL	0/1:28,19:47:99:753,0,1120
3R	30295516	.	GTTT	G	826.73	.	AC=1;AF=0.500;AN=2;BaseQRankSum=-0.517;ClippingRankSum=0.000;DP=57;ExcessHet=3.0103;FS=2.273;MLEAC=1;MLEAF=0.500;MQ=43.68;MQRankSum=-2.990;QD=14.50;ReadPosRankSum=0.787;SOR=1.012	GT:AD:DP:GQ:PL	0/1:33,24:57:99:864,0,1297
3R	30295731	.	C	CT	325.73	.	AC=1;AF=0.500;AN=2;BaseQRankSum=-1.178;ClippingRankSum=0.000;DP=53;ExcessHet=3.0103;FS=14.703;MLEAC=1;MLEAF=0.500;MQ=43.89;MQRankSum=-1.900;QD=6.79;ReadPosRankSum=-1.699;SOR=2.737	GT:AD:DP:GQ:PL	0/1:26,22:48:99:363,0,436
3R	30296098	.	CA	C	1003.73	.	AC=1;AF=0.500;AN=2;BaseQRankSum=-1.289;ClippingRankSum=0.000;DP=60;ExcessHet=3.0103;FS=2.258;MLEAC=1;MLEAF=0.500;MQ=43.36;MQRankSum=-4.172;QD=17.31;ReadPosRankSum=0.381;SOR=0.385	GT:AD:DP:GQ:PL	0/1:30,28:58:99:1041,0,1133
3R	30296122	.	A	T	1047.77	.	AC=1;AF=0.500;AN=2;BaseQRankSum=0.626;ClippingRankSum=0.000;DP=60;ExcessHet=3.0103;FS=5.228;MLEAC=1;MLEAF=0.500;MQ=43.28;MQRankSum=-4.636;QD=17.76;ReadPosRankSum=0.365;SOR=0.283	GT:AD:DP:GQ:PL	0/1:31,28:59:99:1076,0,1301
3R	30296147	.	A	AAATTG	1035.73	.	AC=1;AF=0.500;AN=2;BaseQRankSum=0.703;ClippingRankSum=0.000;DP=62;ExcessHet=3.0103;FS=9.315;MLEAC=1;MLEAF=0.500;MQ=43.26;MQRankSum=-4.639;QD=16.98;ReadPosRankSum=-0.668;SOR=0.568	GT:AD:DP:GQ:PL	0/1:34,27:61:99:1073,0,1343
3R	30296166	.	T	C	912.77	.	AC=1;AF=0.500;AN=2;BaseQRankSum=-2.682;ClippingRankSum=0.000;DP=62;ExcessHet=3.0103;FS=7.216;MLEAC=1;MLEAF=0.500;MQ=43.24;MQRankSum=-5.676;QD=14.96;ReadPosRankSum=-0.565;SOR=0.643	GT:AD:DP:GQ:PL	0/1:36,25:61:99:941,0,1436
3R	30296186	.	A	T	1053.77	.	AC=1;AF=0.500;AN=2;BaseQRankSum=3.377;ClippingRankSum=0.000;DP=60;ExcessHet=3.0103;FS=2.175;MLEAC=1;MLEAF=0.500;MQ=43.25;MQRankSum=-4.721;QD=17.86;ReadPosRankSum=-2.468;SOR=0.434	GT:AD:DP:GQ:PL	0/1:31,28:59:99:1082,0,1217
3R	30296208	.	G	A	951.77	.	AC=1;AF=0.500;AN=2;BaseQRankSum=1.634;ClippingRankSum=0.000;DP=61;ExcessHet=3.0103;FS=3.469;MLEAC=1;MLEAF=0.500;MQ=43.26;MQRankSum=-4.547;QD=15.60;ReadPosRankSum=-0.971;SOR=1.145	GT:AD:DP:GQ:PL	0/1:35,26:61:99:980,0,1475
3R	30296216	.	A	G	906.77	.	AC=1;AF=0.500;AN=2;BaseQRankSum=-2.340;ClippingRankSum=0.000;DP=61;ExcessHet=3.0103;FS=5.306;MLEAC=1;MLEAF=0.500;MQ=43.29;MQRankSum=-4.913;QD=14.87;ReadPosRankSum=0.581;SOR=1.426	GT:AD:DP:GQ:PL	0/1:38,23:61:99:935,0,1520
3R	30296224	.	T	C	900.77	.	AC=1;AF=0.500;AN=2;BaseQRankSum=-1.718;ClippingRankSum=0.000;DP=64;ExcessHet=3.0103;FS=0.990;MLEAC=1;MLEAF=0.500;MQ=43.36;MQRankSum=-4.669;QD=14.07;ReadPosRankSum=1.256;SOR=0.931	GT:AD:DP:GQ:PL	0/1:40,24:64:99:929,0,1604
3R	30297393	.	C	T	607.77	.	AC=1;AF=0.500;AN=2;BaseQRankSum=2.609;ClippingRankSum=0.000;DP=66;ExcessHet=3.0103;FS=3.419;MLEAC=1;MLEAF=0.500;MQ=43.96;MQRankSum=-1.065;QD=9.21;ReadPosRankSum=0.574;SOR=0.363	GT:AD:DP:GQ:PL	0/1:36,30:66:99:636,0,779
3R	30297438	.	G	T	537.77	.	AC=1;AF=0.500;AN=2;BaseQRankSum=3.748;ClippingRankSum=0.000;DP=56;ExcessHet=3.0103;FS=1.085;MLEAC=1;MLEAF=0.500;MQ=43.95;MQRankSum=-1.038;QD=9.60;ReadPosRankSum=1.908;SOR=0.512	GT:AD:DP:GQ:PL	0/1:30,26:56:99:566,0,647
3R	30297487	.	A	G	493.77	.	AC=1;AF=0.500;AN=2;BaseQRankSum=0.707;ClippingRankSum=0.000;DP=60;ExcessHet=3.0103;FS=1.069;MLEAC=1;MLEAF=0.500;MQ=43.90;MQRankSum=1.311;QD=8.51;ReadPosRankSum=-1.996;SOR=0.996	GT:AD:DP:GQ:PL	0/1:32,26:58:99:522,0,704
3R	30298054	.	C	CA	321.73	.	AC=1;AF=0.500;AN=2;BaseQRankSum=0.779;ClippingRankSum=0.000;DP=60;ExcessHet=3.0103;FS=2.323;MLEAC=1;MLEAF=0.500;MQ=43.90;MQRankSum=1.034;QD=5.36;ReadPosRankSum=-1.202;SOR=0.753	GT:AD:DP:GQ:PL	0/1:40,20:60:99:359,0,1620
3R	30298361	.	A	T	973.77	.	AC=1;AF=0.500;AN=2;BaseQRankSum=2.450;ClippingRankSum=0.000;DP=61;ExcessHet=3.0103;FS=0.974;MLEAC=1;MLEAF=0.500;MQ=43.90;MQRankSum=1.538;QD=15.96;ReadPosRankSum=1.401;SOR=0.544	GT:AD:DP:GQ:PL	0/1:35,26:61:99:1002,0,1208
3R	30300912	.	C	T	134.77	.	AC=1;AF=0.500;AN=2;BaseQRankSum=1.290;ClippingRankSum=0.000;DP=42;ExcessHet=3.0103;FS=0.000;MLEAC=1;MLEAF=0.500;MQ=42.68;MQRankSum=0.088;QD=3.29;ReadPosRankSum=-0.137;SOR=0.836	GT:AD:DP:GQ:PL	0/1:31,10:41:99:163,0,716
3R	30302807	.	A	G	220.77	.	AC=1;AF=0.500;AN=2;BaseQRankSum=-2.465;ClippingRankSum=0.000;DP=44;ExcessHet=3.0103;FS=4.658;MLEAC=1;MLEAF=0.500;MQ=43.82;MQRankSum=1.516;QD=5.02;ReadPosRankSum=-1.458;SOR=0.941	GT:AD:DP:GQ:PL	0/1:29,15:44:99:249,0,1200
3R	30303975	.	T	A	337.77	.	AC=1;AF=0.500;AN=2;BaseQRankSum=-1.467;ClippingRankSum=0.000;DP=54;ExcessHet=3.0103;FS=3.890;MLEAC=1;MLEAF=0.500;MQ=41.32;MQRankSum=-3.323;QD=6.25;ReadPosRankSum=-0.502;SOR=1.060	GT:AD:DP:GQ:PL	0/1:34,20:54:99:366,0,788
3R	30304670	.	C	A	700.77	.	AC=1;AF=0.500;AN=2;BaseQRankSum=0.171;ClippingRankSum=0.000;DP=49;ExcessHet=3.0103;FS=0.000;MLEAC=1;MLEAF=0.500;MQ=43.46;MQRankSum=3.266;QD=14.30;ReadPosRankSum=-0.193;SOR=0.631	GT:AD:DP:GQ:PL	0/1:29,20:49:99:729,0,1184
3R	30304675	.	G	A	719.77	.	AC=1;AF=0.500;AN=2;BaseQRankSum=1.907;ClippingRankSum=0.000;DP=51;ExcessHet=3.0103;FS=3.959;MLEAC=1;MLEAF=0.500;MQ=43.48;MQRankSum=3.142;QD=14.11;ReadPosRankSum=0.125;SOR=0.685	GT:AD:DP:GQ:PL	0/1:31,20:51:99:748,0,1238
3R	30304798	.	C	A	817.77	.	AC=1;AF=0.500;AN=2;BaseQRankSum=1.993;ClippingRankSum=0.000;DP=46;ExcessHet=3.0103;FS=1.113;MLEAC=1;MLEAF=0.500;MQ=43.46;MQRankSum=3.166;QD=17.78;ReadPosRankSum=2.288;SOR=0.892	GT:AD:DP:GQ:PL	0/1:24,22:46:99:846,0,899
3R	30305203	.	C	G	417.77	.	AC=1;AF=0.500;AN=2;BaseQRankSum=-0.915;ClippingRankSum=0.000;DP=51;ExcessHet=3.0103;FS=2.669;MLEAC=1;MLEAF=0.500;MQ=42.91;MQRankSum=1.213;QD=8.19;ReadPosRankSum=0.250;SOR=0.315	GT:AD:DP:GQ:PL	0/1:30,21:51:99:446,0,626
3R	30306172	.	T	A	428.77	.	AC=1;AF=0.500;AN=2;BaseQRankSum=1.266;ClippingRankSum=0.000;DP=65;ExcessHet=3.0103;FS=9.102;MLEAC=1;MLEAF=0.500;MQ=44.00;MQRankSum=0.000;QD=6.70;ReadPosRankSum=0.192;SOR=1.447	GT:AD:DP:GQ:PL	0/1:40,24:64:99:457,0,920
3R	30306469	.	T	A	290.77	.	AC=1;AF=0.500;AN=2;BaseQRankSum=-0.505;ClippingRankSum=0.000;DP=50;ExcessHet=3.0103;FS=0.000;MLEAC=1;MLEAF=0.500;MQ=43.73;MQRankSum=-0.217;QD=5.82;ReadPosRankSum=0.031;SOR=0.724	GT:AD:DP:GQ:PL	0/1:33,17:50:99:319,0,770
3R	30306541	.	G	C	230.77	.	AC=1;AF=0.500;AN=2;BaseQRankSum=0.283;ClippingRankSum=0.000;DP=54;ExcessHet=3.0103;FS=1.183;MLEAC=1;MLEAF=0.500;MQ=43.45;MQRankSum=-1.623;QD=4.27;ReadPosRankSum=-1.817;SOR=1.048	GT:AD:DP:GQ:PL	0/1:39,15:54:99:259,0,877
3R	30306713	.	C	T	481.77	.	AC=1;AF=0.500;AN=2;BaseQRankSum=-0.962;ClippingRankSum=0.000;DP=52;ExcessHet=3.0103;FS=1.077;MLEAC=1;MLEAF=0.500;MQ=42.63;MQRankSum=-0.925;QD=9.26;ReadPosRankSum=0.544;SOR=0.456	GT:AD:DP:GQ:PL	0/1:27,25:52:99:510,0,577
3R	30308100	.	TC	T	783.73	.	AC=1;AF=0.500;AN=2;BaseQRankSum=-1.636;ClippingRankSum=0.000;DP=57;ExcessHet=3.0103;FS=1.053;MLEAC=1;MLEAF=0.500;MQ=43.47;MQRankSum=-2.551;QD=14.00;ReadPosRankSum=1.595;SOR=0.944	GT:AD:DP:GQ:PL	0/1:34,22:56:99:821,0,1362
3R	30308104	.	G	C	828.77	.	AC=1;AF=0.500;AN=2;BaseQRankSum=-2.543;ClippingRankSum=0.000;DP=57;ExcessHet=3.0103;FS=2.243;MLEAC=1;MLEAF=0.500;MQ=43.43;MQRankSum=-2.739;QD=14.54;ReadPosRankSum=1.367;SOR=1.030	GT:AD:DP:GQ:PL	0/1:34,23:57:99:857,0,1442
3R	30308105	.	G	GAAA	858.73	.	AC=1;AF=0.500;AN=2;BaseQRankSum=1.116;ClippingRankSum=0.000;DP=58;ExcessHet=3.0103;FS=2.276;MLEAC=1;MLEAF=0.500;MQ=43.44;MQRankSum=-2.804;QD=14.81;ReadPosRankSum=1.558;SOR=1.105	GT:AD:DP:GQ:PL	0/1:35,23:58:99:896,0,1472
3R	30308106	.	T	TC	858.73	.	AC=1;AF=0.500;AN=2;BaseQRankSum=-1.804;ClippingRankSum=0.000;DP=59;ExcessHet=3.0103;FS=2.227;MLEAC=1;MLEAF=0.500;MQ=43.42;MQRankSum=-2.597;QD=14.55;ReadPosRankSum=1.718;SOR=1.038	GT:AD:DP:GQ:PL	0/1:36,23:59:99:896,0,1472
3R	30308108	.	T	A	867.77	.	AC=1;AF=0.500;AN=2;BaseQRankSum=2.057;ClippingRankSum=0.000;DP=61;ExcessHet=3.0103;FS=2.213;MLEAC=1;MLEAF=0.500;MQ=43.37;MQRankSum=-2.586;QD=14.23;ReadPosRankSum=1.639;SOR=1.058	GT:AD:DP:GQ:PL	0/1:37,24:61:99:896,0,1472
3R	30308589	.	A	T	484.77	.	AC=1;AF=0.500;AN=2;BaseQRankSum=0.459;ClippingRankSum=0.000;DP=42;ExcessHet=3.0103;FS=2.756;MLEAC=1;MLEAF=0.500;MQ=42.51;MQRankSum=-0.697;QD=11.54;ReadPosRankSum=-1.223;SOR=0.340	GT:AD:DP:GQ:PL	0/1:19,23:42:99:513,0,392
3R	30308617	.	A	G	687.77	.	AC=1;AF=0.500;AN=2;BaseQRankSum=-1.921;ClippingRankSum=0.000;DP=37;ExcessHet=3.0103;FS=0.000;MLEAC=1;MLEAF=0.500;MQ=42.53;MQRankSum=-0.227;QD=18.59;ReadPosRankSum=0.127;SOR=0.616	GT:AD:DP:GQ:PL	0/1:19,18:37:99:716,0,788
3R	30308636	.	C	A	729.77	.	AC=1;AF=0.500;AN=2;BaseQRankSum=-0.144;ClippingRankSum=0.000;DP=39;ExcessHet=3.0103;FS=1.264;MLEAC=1;MLEAF=0.500;MQ=42.95;MQRankSum=-0.871;QD=18.71;ReadPosRankSum=1.632;SOR=1.042	GT:AD:DP:GQ:PL	0/1:20,19:39:99:758,0,785
3R	30308717	.	T	C	727.77	.	AC=1;AF=0.500;AN=2;BaseQRankSum=-2.244;ClippingRankSum=0.000;DP=44;ExcessHet=3.0103;FS=1.130;MLEAC=1;MLEAF=0.500;MQ=43.38;MQRankSum=0.401;QD=16.54;ReadPosRankSum=-1.664;SOR=0.527	GT:AD:DP:GQ:PL	0/1:21,23:44:99:756,0,805
3R	30308735	.	G	A	654.77	.	AC=1;AF=0.500;AN=2;BaseQRankSum=0.455;ClippingRankSum=0.000;DP=40;ExcessHet=3.0103;FS=4.696;MLEAC=1;MLEAF=0.500;MQ=43.37;MQRankSum=0.242;QD=16.37;ReadPosRankSum=0.392;SOR=0.617	GT:AD:DP:GQ:PL	0/1:22,18:40:99:683,0,860
3R	30308750	.	T	C	654.77	.	AC=1;AF=0.500;AN=2;BaseQRankSum=-0.127;ClippingRankSum=0.000;DP=40;ExcessHet=3.0103;FS=4.696;MLEAC=1;MLEAF=0.500;MQ=43.44;MQRankSum=-0.136;QD=16.37;ReadPosRankSum=0.673;SOR=0.617	GT:AD:DP:GQ:PL	0/1:22,18:40:99:683,0,787
3R	30309621	.	G	GT	94.73	.	AC=1;AF=0.500;AN=2;BaseQRankSum=1.514;ClippingRankSum=0.000;DP=39;ExcessHet=3.0103;FS=8.852;MLEAC=1;MLEAF=0.500;MQ=43.70;MQRankSum=-0.198;QD=3.06;ReadPosRankSum=1.368;SOR=0.669	GT:AD:DP:GQ:PL	0/1:19,12:31:99:132,0,230
3R	30309959	.	T	C	344.77	.	AC=1;AF=0.500;AN=2;BaseQRankSum=-0.012;ClippingRankSum=0.000;DP=44;ExcessHet=3.0103;FS=0.000;MLEAC=1;MLEAF=0.500;MQ=43.33;MQRankSum=1.509;QD=7.84;ReadPosRankSum=0.451;SOR=0.573	GT:AD:DP:GQ:PL	0/1:25,19:44:99:373,0,541
3R	30310429	.	C	G	257.77	.	AC=1;AF=0.500;AN=2;BaseQRankSum=-2.344;ClippingRankSum=0.000;DP=36;ExcessHet=3.0103;FS=0.000;MLEAC=1;MLEAF=0.500;MQ=43.51;MQRankSum=2.003;QD=7.36;ReadPosRankSum=1.535;SOR=0.818	GT:AD:DP:GQ:PL	0/1:20,15:35:99:286,0,774
3R	30310478	.	C	T	439.77	.	AC=1;AF=0.500;AN=2;BaseQRankSum=1.888;ClippingRankSum=0.000;DP=40;ExcessHet=3.0103;FS=1.235;MLEAC=1;MLEAF=0.500;MQ=43.51;MQRankSum=2.935;QD=11.28;ReadPosRankSum=-0.733;SOR=0.990	GT:AD:DP:GQ:PL	0/1:18,21:39:99:468,0,692
3R	30311478	.	T	C	107.77	.	AC=1;AF=0.500;AN=2;BaseQRankSum=0.262;ClippingRankSum=0.000;DP=51;ExcessHet=3.0103;FS=0.000;MLEAC=1;MLEAF=0.500;MQ=43.87;MQRankSum=-0.449;QD=2.11;ReadPosRankSum=-1.720;SOR=0.657	GT:AD:DP:GQ:PL	0/1:40,11:51:99:136,0,936
3R	30311663	.	TGAGC	T	733.73	.	AC=1;AF=0.500;AN=2;BaseQRankSum=0.313;ClippingRankSum=0.000;DP=44;ExcessHet=3.0103;FS=1.174;MLEAC=1;MLEAF=0.500;MQ=43.58;MQRankSum=1.671;QD=17.06;ReadPosRankSum=-0.496;SOR=0.495	GT:AD:DP:GQ:PL	0/1:23,20:43:99:771,0,893
3R	30311674	.	T	A	742.77	.	AC=1;AF=0.500;AN=2;BaseQRankSum=-0.964;ClippingRankSum=0.000;DP=43;ExcessHet=3.0103;FS=1.174;MLEAC=1;MLEAF=0.500;MQ=43.46;MQRankSum=1.671;QD=17.27;ReadPosRankSum=0.378;SOR=0.495	GT:AD:DP:GQ:PL	0/1:23,20:43:99:771,0,897
3R	30311857	.	T	G	366.77	.	AC=1;AF=0.500;AN=2;BaseQRankSum=0.410;ClippingRankSum=0.000;DP=53;ExcessHet=3.0103;FS=8.122;MLEAC=1;MLEAF=0.500;MQ=43.22;MQRankSum=2.768;QD=6.92;ReadPosRankSum=-1.468;SOR=0.890	GT:AD:DP:GQ:PL	0/1:33,20:53:99:395,0,766
3R	30312285	.	C	CG	683.73	.	AC=1;AF=0.500;AN=2;BaseQRankSum=1.568;ClippingRankSum=0.000;DP=47;ExcessHet=3.0103;FS=4.134;MLEAC=1;MLEAF=0.500;MQ=43.49;MQRankSum=0.971;QD=14.55;ReadPosRankSum=-0.448;SOR=1.358	GT:AD:DP:GQ:PL	0/1:22,25:47:99:721,0,613
3R	30313356	.	T	C	1305.77	.	AC=1;AF=0.500;AN=2;BaseQRankSum=-0.927;ClippingRankSum=0.000;DP=79;ExcessHet=3.0103;FS=4.316;MLEAC=1;MLEAF=0.500;MQ=41.66;MQRankSum=-1.696;QD=16.53;ReadPosRankSum=1.377;SOR=0.681	GT:AD:DP:GQ:PL	0/1:44,35:79:99:1334,0,1784
3R	30313360	.	T	A	1305.77	.	AC=1;AF=0.500;AN=2;BaseQRankSum=2.811;ClippingRankSum=0.000;DP=80;ExcessHet=3.0103;FS=3.016;MLEAC=1;MLEAF=0.500;MQ=41.66;MQRankSum=-1.506;QD=16.32;ReadPosRankSum=1.586;SOR=0.711	GT:AD:DP:GQ:PL	0/1:45,35:80:99:1334,0,1784
3R	30313362	.	A	T	1347.77	.	AC=1;AF=0.500;AN=2;BaseQRankSum=1.139;ClippingRankSum=0.000;DP=80;ExcessHet=3.0103;FS=3.016;MLEAC=1;MLEAF=0.500;MQ=41.66;MQRankSum=-1.506;QD=16.85;ReadPosRankSum=1.620;SOR=0.711	GT:AD:DP:GQ:PL	0/1:45,35:80:99:1376,0,1781
3R	30313365	.	G	A	1305.77	.	AC=1;AF=0.500;AN=2;BaseQRankSum=2.951;ClippingRankSum=0.000;DP=77;ExcessHet=3.0103;FS=4.440;MLEAC=1;MLEAF=0.500;MQ=41.64;MQRankSum=-1.519;QD=16.96;ReadPosRankSum=1.570;SOR=1.003	GT:AD:DP:GQ:PL	0/1:43,34:77:99:1334,0,1767
3R	30313385	.	C	A	1320.77	.	AC=1;AF=0.500;AN=2;BaseQRankSum=0.255;ClippingRankSum=0.000;DP=81;ExcessHet=3.0103;FS=5.699;MLEAC=1;MLEAF=0.500;MQ=41.58;MQRankSum=-0.691;QD=16.31;ReadPosRankSum=0.313;SOR=1.303	GT:AD:DP:GQ:PL	0/1:44,37:81:99:1349,0,1631
3R	30313479	.	A	G	999.77	.	AC=1;AF=0.500;AN=2;BaseQRankSum=-0.100;ClippingRankSum=0.000;DP=64;ExcessHet=3.0103;FS=5.151;MLEAC=1;MLEAF=0.500;MQ=42.32;MQRankSum=1.873;QD=15.62;ReadPosRankSum=1.154;SOR=1.432	GT:AD:DP:GQ:PL	0/1:35,29:64:99:1028,0,1426
3R	30313842	.	T	TGAA	852.73	.	AC=1;AF=0.500;AN=2;BaseQRankSum=-2.742;ClippingRankSum=0.000;DP=49;ExcessHet=3.0103;FS=13.125;MLEAC=1;MLEAF=0.500;MQ=43.23;MQRankSum=-2.566;QD=17.77;ReadPosRankSum=-0.929;SOR=1.607	GT:AD:DP:GQ:PL	0/1:25,23:48:99:890,0,967
3R	30314093	.	T	C	754.77	.	AC=1;AF=0.500;AN=2;BaseQRankSum=-2.488;ClippingRankSum=0.000;DP=66;ExcessHet=3.0103;FS=7.011;MLEAC=1;MLEAF=0.500;MQ=43.63;MQRankSum=-1.806;QD=11.79;ReadPosRankSum=-0.090;SOR=0.842	GT:AD:DP:GQ:PL	0/1:40,24:64:99:783,0,1637
3R	30314144	.	AAAT	A	885.73	.	AC=1;AF=0.500;AN=2;BaseQRankSum=0.815;ClippingRankSum=0.000;DP=74;ExcessHet=3.0103;FS=6.411;MLEAC=1;MLEAF=0.500;MQ=43.74;MQRankSum=-2.674;QD=12.48;ReadPosRankSum=0.304;SOR=0.844	GT:AD:DP:GQ:PL	0/1:45,26:71:99:923,0,1763
3R	30314269	.	A	ATAAG	888.73	.	AC=1;AF=0.500;AN=2;BaseQRankSum=0.373;ClippingRankSum=0.000;DP=66;ExcessHet=3.0103;FS=0.000;MLEAC=1;MLEAF=0.500;MQ=43.39;MQRankSum=-2.292;QD=13.47;ReadPosRankSum=-1.124;SOR=0.721	GT:AD:DP:GQ:PL	0/1:41,25:66:99:926,0,1629
3R	30314279	.	C	A	709.77	.	AC=1;AF=0.500;AN=2;BaseQRankSum=2.394;ClippingRankSum=0.000;DP=63;ExcessHet=3.0103;FS=1.027;MLEAC=1;MLEAF=0.500;MQ=43.36;MQRankSum=-2.775;QD=11.27;ReadPosRankSum=1.283;SOR=0.990	GT:AD:DP:GQ:PL	0/1:42,21:63:99:738,0,1742
3R	30314307	.	G	A	880.77	.	AC=1;AF=0.500;AN=2;BaseQRankSum=-1.006;ClippingRankSum=0.000;DP=71;ExcessHet=3.0103;FS=4.904;MLEAC=1;MLEAF=0.500;MQ=43.20;MQRankSum=-3.308;QD=12.58;ReadPosRankSum=1.380;SOR=0.863	GT:AD:DP:GQ:PL	0/1:44,26:70:99:909,0,1791
3R	30314531	.	C	CA	484.73	.	AC=1;AF=0.500;AN=2;BaseQRankSum=2.369;ClippingRankSum=0.000;DP=44;ExcessHet=3.0103;FS=9.639;MLEAC=1;MLEAF=0.500;MQ=42.53;MQRankSum=-0.290;QD=11.54;ReadPosRankSum=1.951;SOR=2.016	GT:AD:DP:GQ:PL	0/1:26,16:42:99:522,0,1079
3R	30314651	.	C	G	451.77	.	AC=1;AF=0.500;AN=2;BaseQRankSum=2.618;ClippingRankSum=0.000;DP=67;ExcessHet=3.0103;FS=0.000;MLEAC=1;MLEAF=0.500;MQ=43.67;MQRankSum=1.610;QD=6.84;ReadPosRankSum=-0.007;SOR=0.644	GT:AD:DP:GQ:PL	0/1:41,25:66:99:480,0,853
3R	30314853	.	A	G	651.77	.	AC=1;AF=0.500;AN=2;BaseQRankSum=-1.023;ClippingRankSum=0.000;DP=70;ExcessHet=3.0103;FS=11.245;MLEAC=1;MLEAF=0.500;MQ=43.90;MQRankSum=-1.030;QD=9.31;ReadPosRankSum=0.446;SOR=0.148	GT:AD:DP:GQ:PL	0/1:37,33:70:99:680,0,806
3R	30314912	.	T	A	494.77	.	AC=1;AF=0.500;AN=2;BaseQRankSum=0.486;ClippingRankSum=0.000;DP=59;ExcessHet=3.0103;FS=18.600;MLEAC=1;MLEAF=0.500;MQ=43.60;MQRankSum=0.788;QD=8.39;ReadPosRankSum=0.907;SOR=0.350	GT:AD:DP:GQ:PL	0/1:33,26:59:99:523,0,702
3R	30315047	.	A	G	530.77	.	AC=1;AF=0.500;AN=2;BaseQRankSum=-4.922;ClippingRankSum=0.000;DP=61;ExcessHet=3.0103;FS=0.000;MLEAC=1;MLEAF=0.500;MQ=43.48;MQRankSum=0.788;QD=8.70;ReadPosRankSum=-0.818;SOR=0.638	GT:AD:DP:GQ:PL	0/1:33,28:61:99:559,0,752
3R	30315066	.	C	A	1119.77	.	AC=1;AF=0.500;AN=2;BaseQRankSum=1.647;ClippingRankSum=0.000;DP=61;ExcessHet=3.0103;FS=0.971;MLEAC=1;MLEAF=0.500;MQ=43.45;MQRankSum=1.190;QD=18.36;ReadPosRankSum=-2.153;SOR=0.656	GT:AD:DP:GQ:PL	0/1:32,29:61:99:1148,0,1178
3R	30315068	.	G	A	1119.77	.	AC=1;AF=0.500;AN=2;BaseQRankSum=2.774;ClippingRankSum=0.000;DP=61;ExcessHet=3.0103;FS=0.971;MLEAC=1;MLEAF=0.500;MQ=43.45;MQRankSum=1.347;QD=18.36;ReadPosRankSum=-2.612;SOR=0.527	GT:AD:DP:GQ:PL	0/1:31,30:61:99:1148,0,1178
3R	30316228	.	A	T	429.77	.	AC=1;AF=0.500;AN=2;BaseQRankSum=-0.419;ClippingRankSum=0.000;DP=62;ExcessHet=3.0103;FS=0.000;MLEAC=1;MLEAF=0.500;MQ=44.12;MQRankSum=-0.700;QD=6.93;ReadPosRankSum=-0.014;SOR=0.648	GT:AD:DP:GQ:PL	0/1:38,24:62:99:458,0,876
3R	30316384	.	C	G	951.77	.	AC=1;AF=0.500;AN=2;BaseQRankSum=-3.189;ClippingRankSum=0.000;DP=61;ExcessHet=3.0103;FS=5.213;MLEAC=1;MLEAF=0.500;MQ=43.66;MQRankSum=-2.600;QD=15.60;ReadPosRankSum=0.810;SOR=1.135	GT:AD:DP:GQ:PL	0/1:35,26:61:99:980,0,1470
3R	30316390	.	CA	C	948.73	.	AC=1;AF=0.500;AN=2;BaseQRankSum=-0.967;ClippingRankSum=0.000;DP=60;ExcessHet=3.0103;FS=3.582;MLEAC=1;MLEAF=0.500;MQ=43.66;MQRankSum=-2.550;QD=15.81;ReadPosRankSum=0.825;SOR=1.220	GT:AD:DP:GQ:PL	0/1:34,26:60:99:986,0,1391
3R	30316396	.	C	CAG	987.73	.	AC=1;AF=0.500;AN=2;BaseQRankSum=-0.698;ClippingRankSum=0.000;DP=59;ExcessHet=3.0103;FS=3.657;MLEAC=1;MLEAF=0.500;MQ=43.65;MQRankSum=-2.498;QD=16.74;ReadPosRankSum=1.100;SOR=1.188	GT:AD:DP:GQ:PL	0/1:33,26:59:99:1025,0,1304
3R	30316444	.	G	GCTC	286.73	.	AC=1;AF=0.500;AN=2;BaseQRankSum=-2.170;ClippingRankSum=0.000;DP=63;ExcessHet=3.0103;FS=11.091;MLEAC=1;MLEAF=0.500;MQ=43.72;MQRankSum=-2.716;QD=4.55;ReadPosRankSum=-0.993;SOR=1.749	GT:AD:DP:GQ:PL	0/1:36,27:63:99:324,0,1451
3R	30316666	.	C	T	350.77	.	AC=1;AF=0.500;AN=2;BaseQRankSum=-0.612;ClippingRankSum=0.000;DP=64;ExcessHet=3.0103;FS=3.548;MLEAC=1;MLEAF=0.500;MQ=43.94;MQRankSum=-0.427;QD=5.57;ReadPosRankSum=-0.311;SOR=0.705	GT:AD:DP:GQ:PL	0/1:41,22:63:99:379,0,863
3R	30326391	.	G	A	373.77	.	AC=1;AF=0.500;AN=2;BaseQRankSum=0.147;ClippingRankSum=0.000;DP=45;ExcessHet=3.0103;FS=1.303;MLEAC=1;MLEAF=0.500;MQ=43.23;MQRankSum=-0.228;QD=8.31;ReadPosRankSum=0.668;SOR=0.446	GT:AD:DP:GQ:PL	0/1:33,12:45:99:402,0,1392
3R	30326407	.	G	A	550.77	.	AC=1;AF=0.500;AN=2;BaseQRankSum=1.170;ClippingRankSum=0.000;DP=47;ExcessHet=3.0103;FS=1.191;MLEAC=1;MLEAF=0.500;MQ=43.27;MQRankSum=-0.040;QD=11.72;ReadPosRankSum=-1.348;SOR=0.895	GT:AD:DP:GQ:PL	0/1:31,16:47:99:579,0,1254
3R	30326876	.	C	T	844.77	.	AC=1;AF=0.500;AN=2;BaseQRankSum=3.229;ClippingRankSum=0.000;DP=53;ExcessHet=3.0103;FS=0.000;MLEAC=1;MLEAF=0.500;MQ=43.28;MQRankSum=-0.528;QD=15.94;SOR=0.634	GT:AD:DP:GQ:PL	0/1:31,22:53:99:873,0,1119
3R	30327217	.	G	GA	226.73	.	AC=1;AF=0.500;AN=2;BaseQRankSum=-0.657;ClippingRankSum=0.000;DP=44;ExcessHet=3.0103;FS=4.442;MLEAC=1;MLEAF=0.500;MQ=44.00;MQRankSum=0.000;QD=5.40;ReadPosRankSum=0.585;SOR=1.087	GT:AD:DP:GQ:PL	0/1:24,18:42:99:264,0,376
3R	30328033	.	CTTTAAAGTAAAT	C	606.73	.	AC=1;AF=0.500;AN=2;BaseQRankSum=0.185;ClippingRankSum=0.000;DP=59;ExcessHet=3.0103;FS=5.895;MLEAC=1;MLEAF=0.500;MQ=43.61;MQRankSum=0.283;QD=10.28;ReadPosRankSum=-0.676;SOR=1.018	GT:AD:DP:GQ:PL	0/1:41,18:59:99:644,0,1664
3R	30328341	.	T	C	647.77	.	AC=1;AF=0.500;AN=2;BaseQRankSum=-3.723;ClippingRankSum=0.000;DP=71;ExcessHet=3.0103;FS=0.910;MLEAC=1;MLEAF=0.500;MQ=45.15;MQRankSum=1.569;QD=9.25;ReadPosRankSum=-0.265;SOR=0.504	GT:AD:DP:GQ:PL	0/1:36,34:70:99:676,0,791
3R	30328405	.	G	A	871.77	.	AC=1;AF=0.500;AN=2;BaseQRankSum=1.143;ClippingRankSum=0.000;DP=56;ExcessHet=3.0103;FS=0.000;MLEAC=1;MLEAF=0.500;MQ=45.35;MQRankSum=1.329;QD=15.85;ReadPosRankSum=-1.158;SOR=0.643	GT:AD:DP:GQ:PL	0/1:30,25:55:99:900,0,1091
3R	30328412	.	A	AGTTGGAGGG	876.73	.	AC=1;AF=0.500;AN=2;BaseQRankSum=-0.553;ClippingRankSum=0.000;DP=54;ExcessHet=3.0103;FS=0.000;MLEAC=1;MLEAF=0.500;MQ=45.40;MQRankSum=1.361;QD=16.86;ReadPosRankSum=-1.244;SOR=0.612	GT:AD:DP:GQ:PL	0/1:29,23:52:99:914,0,1065
3R	30328713	.	C	A	441.77	.	AC=1;AF=0.500;AN=2;BaseQRankSum=0.017;ClippingRankSum=0.000;DP=57;ExcessHet=3.0103;FS=0.000;MLEAC=1;MLEAF=0.500;MQ=43.12;MQRankSum=-0.611;QD=7.75;ReadPosRankSum=-0.384;SOR=0.711	GT:AD:DP:GQ:PL	0/1:34,23:57:99:470,0,779
3R	30328863	.	A	G	1138.77	.	AC=1;AF=0.500;AN=2;BaseQRankSum=-0.063;ClippingRankSum=0.000;DP=68;ExcessHet=3.0103;FS=15.709;MLEAC=1;MLEAF=0.500;MQ=41.63;MQRankSum=0.645;QD=16.75;ReadPosRankSum=-0.382;SOR=0.713	GT:AD:DP:GQ:PL	0/1:37,31:68:99:1167,0,1406
3R	30328891	.	G	A	573.77	.	AC=1;AF=0.500;AN=2;BaseQRankSum=3.111;ClippingRankSum=0.000;DP=68;ExcessHet=3.0103;FS=4.838;MLEAC=1;MLEAF=0.500;MQ=41.83;MQRankSum=-0.216;QD=8.44;ReadPosRankSum=-0.409;SOR=0.437	GT:AD:DP:GQ:PL	0/1:39,29:68:99:602,0,822
3R	30329491	.	T	A	501.77	.	AC=1;AF=0.500;AN=2;BaseQRankSum=-3.123;ClippingRankSum=0.000;DP=51;ExcessHet=3.0103;FS=2.371;MLEAC=1;MLEAF=0.500;MQ=43.80;MQRankSum=-0.485;QD=9.84;ReadPosRankSum=0.566;SOR=0.679	GT:AD:DP:GQ:PL	0/1:25,26:51:99:530,0,520
3R	30329510	.	C	T	484.77	.	AC=1;AF=0.500;AN=2;BaseQRankSum=-1.823;ClippingRankSum=0.000;DP=56;ExcessHet=3.0103;FS=3.608;MLEAC=1;MLEAF=0.500;MQ=43.97;MQRankSum=-1.001;QD=8.66;ReadPosRankSum=-0.049;SOR=1.060	GT:AD:DP:GQ:PL	0/1:29,27:56:99:513,0,626
3R	30329559	.	T	A	487.77	.	AC=1;AF=0.500;AN=2;BaseQRankSum=0.382;ClippingRankSum=0.000;DP=52;ExcessHet=3.0103;FS=3.850;MLEAC=1;MLEAF=0.500;MQ=43.85;MQRankSum=-1.885;QD=9.38;ReadPosRankSum=-1.793;SOR=1.270	GT:AD:DP:GQ:PL	0/1:28,24:52:99:516,0,600
3R	30329701	.	G	A	466.77	.	AC=1;AF=0.500;AN=2;BaseQRankSum=0.750;ClippingRankSum=0.000;DP=49;ExcessHet=3.0103;FS=4.018;MLEAC=1;MLEAF=0.500;MQ=43.80;MQRankSum=1.280;QD=9.53;ReadPosRankSum=-0.979;SOR=0.465	GT:AD:DP:GQ:PL	0/1:26,23:49:99:495,0,564
3R	30329729	.	G	A	404.77	.	AC=1;AF=0.500;AN=2;BaseQRankSum=-1.005;ClippingRankSum=0.000;DP=46;ExcessHet=3.0103;FS=1.149;MLEAC=1;MLEAF=0.500;MQ=43.83;MQRankSum=0.881;QD=8.80;ReadPosRankSum=-0.113;SOR=0.604	GT:AD:DP:GQ:PL	0/1:25,21:46:99:433,0,532
3R	30329775	.	G	T	393.77	.	AC=1;AF=0.500;AN=2;BaseQRankSum=0.610;ClippingRankSum=0.000;DP=53;ExcessHet=3.0103;FS=1.084;MLEAC=1;MLEAF=0.500;MQ=43.63;MQRankSum=1.986;QD=7.57;ReadPosRankSum=2.137;SOR=0.498	GT:AD:DP:GQ:PL	0/1:31,21:52:99:422,0,671
3R	30329966	.	CGCGACG	C	840.73	.	AC=1;AF=0.500;AN=2;BaseQRankSum=-2.396;ClippingRankSum=0.000;DP=52;ExcessHet=3.0103;FS=1.104;MLEAC=1;MLEAF=0.500;MQ=42.97;MQRankSum=3.199;QD=16.17;ReadPosRankSum=-0.212;SOR=0.974	GT:AD:DP:GQ:PL	0/1:29,23:52:99:878,0,1137
3R	30330091	.	T	C	627.77	.	AC=1;AF=0.500;AN=2;BaseQRankSum=-2.352;ClippingRankSum=0.000;DP=50;ExcessHet=3.0103;FS=4.254;MLEAC=1;MLEAF=0.500;MQ=42.93;MQRankSum=4.006;QD=12.56;ReadPosRankSum=1.122;SOR=0.294	GT:AD:DP:GQ:PL	0/1:32,18:50:99:656,0,1315
3R	30330094	.	AG	A	621.73	.	AC=1;AF=0.500;AN=2;BaseQRankSum=-0.385;ClippingRankSum=0.000;DP=50;ExcessHet=3.0103;FS=4.254;MLEAC=1;MLEAF=0.500;MQ=42.93;MQRankSum=4.006;QD=12.43;ReadPosRankSum=1.395;SOR=0.294	GT:AD:DP:GQ:PL	0/1:32,18:50:99:659,0,1289
3R	30330394	.	C	T	291.77	.	AC=1;AF=0.500;AN=2;BaseQRankSum=-1.513;ClippingRankSum=0.000;DP=46;ExcessHet=3.0103;FS=1.186;MLEAC=1;MLEAF=0.500;MQ=43.62;MQRankSum=-0.673;QD=6.34;ReadPosRankSum=-0.819;SOR=0.649	GT:AD:DP:GQ:PL	0/1:29,17:46:99:320,0,658
3R	30330475	.	G	GA	224.73	.	AC=1;AF=0.500;AN=2;BaseQRankSum=0.523;ClippingRankSum=0.000;DP=50;ExcessHet=3.0103;FS=1.150;MLEAC=1;MLEAF=0.500;MQ=43.43;MQRankSum=-3.480;QD=4.78;ReadPosRankSum=0.077;SOR=0.927	GT:AD:DP:GQ:PL	0/1:29,18:47:99:262,0,496
3R	30330543	.	ATTCTTATTCGTTTATTTCCCGCCGACC	A	727.73	.	AC=1;AF=0.500;AN=2;BaseQRankSum=0.377;ClippingRankSum=0.000;DP=59;ExcessHet=3.0103;FS=1.048;MLEAC=1;MLEAF=0.500;MQ=43.47;MQRankSum=-5.569;QD=12.55;ReadPosRankSum=1.507;SOR=0.894	GT:AD:DP:GQ:PL	0/1:37,21:58:99:765,0,1490
3R	30330651	.	C	A	683.77	.	AC=1;AF=0.500;AN=2;BaseQRankSum=-0.020;ClippingRankSum=0.000;DP=51;ExcessHet=3.0103;FS=0.000;MLEAC=1;MLEAF=0.500;MQ=43.32;MQRankSum=-4.202;QD=13.41;ReadPosRankSum=-0.662;SOR=0.822	GT:AD:DP:GQ:PL	0/1:31,20:51:99:712,0,1230
3R	30330660	.	T	A	726.77	.	AC=1;AF=0.500;AN=2;BaseQRankSum=-1.960;ClippingRankSum=0.000;DP=54;ExcessHet=3.0103;FS=1.038;MLEAC=1;MLEAF=0.500;MQ=43.39;MQRankSum=-3.751;QD=13.46;ReadPosRankSum=-0.450;SOR=0.874	GT:AD:DP:GQ:PL	0/1:32,22:54:99:755,0,1253
3R	30331121	.	G	A	213.77	.	AC=1;AF=0.500;AN=2;BaseQRankSum=-2.638;ClippingRankSum=0.000;DP=50;ExcessHet=3.0103;FS=0.000;MLEAC=1;MLEAF=0.500;MQ=43.96;MQRankSum=-1.329;QD=4.36;ReadPosRankSum=-0.181;SOR=0.681	GT:AD:DP:GQ:PL	0/1:32,17:49:99:242,0,723
3R	30331822	.	C	T	269.77	.	AC=1;AF=0.500;AN=2;BaseQRankSum=-1.674;ClippingRankSum=0.000;DP=44;ExcessHet=3.0103;FS=4.774;MLEAC=1;MLEAF=0.500;MQ=43.71;MQRankSum=-1.659;QD=6.13;ReadPosRankSum=-1.434;SOR=1.600	GT:AD:DP:GQ:PL	0/1:28,16:44:99:298,0,642
3R	30331870	.	TC	T	641.73	.	AC=1;AF=0.500;AN=2;BaseQRankSum=1.018;ClippingRankSum=0.000;DP=51;ExcessHet=3.0103;FS=2.407;MLEAC=1;MLEAF=0.500;MQ=43.67;MQRankSum=-0.849;QD=12.58;ReadPosRankSum=-0.117;SOR=0.606	GT:AD:DP:GQ:PL	0/1:32,19:51:99:679,0,869
3R	30331889	.	G	A	310.77	.	AC=1;AF=0.500;AN=2;BaseQRankSum=0.311;ClippingRankSum=0.000;DP=58;ExcessHet=3.0103;FS=3.898;MLEAC=1;MLEAF=0.500;MQ=43.65;MQRankSum=-1.788;QD=5.55;ReadPosRankSum=1.736;SOR=0.677	GT:AD:DP:GQ:PL	0/1:36,20:56:99:339,0,1336
3R	30331968	.	G	A	628.77	.	AC=1;AF=0.500;AN=2;BaseQRankSum=0.853;ClippingRankSum=0.000;DP=51;ExcessHet=3.0103;FS=10.240;MLEAC=1;MLEAF=0.500;MQ=43.55;MQRankSum=-0.730;QD=12.33;ReadPosRankSum=-1.875;SOR=2.030	GT:AD:DP:GQ:PL	0/1:28,23:51:99:657,0,630
3R	30332297	.	G	T	921.77	.	AC=1;AF=0.500;AN=2;BaseQRankSum=0.000;ClippingRankSum=0.000;DP=69;ExcessHet=3.0103;FS=0.947;MLEAC=1;MLEAF=0.500;MQ=42.50;MQRankSum=0.837;QD=13.56;ReadPosRankSum=-0.139;SOR=0.527	GT:AD:DP:GQ:PL	0/1:42,26:68:99:950,0,1651
3R	30333143	.	C	T	594.77	.	AC=1;AF=0.500;AN=2;BaseQRankSum=2.429;ClippingRankSum=0.000;DP=51;ExcessHet=3.0103;FS=3.874;MLEAC=1;MLEAF=0.500;MQ=44.43;MQRankSum=-1.612;QD=11.66;ReadPosRankSum=-0.029;SOR=1.255	GT:AD:DP:GQ:PL	0/1:22,29:51:99:623,0,772
3R	30336870	.	T	A	714.77	.	AC=1;AF=0.500;AN=2;BaseQRankSum=1.223;ClippingRankSum=0.000;DP=63;ExcessHet=3.0103;FS=2.095;MLEAC=1;MLEAF=0.500;MQ=43.97;MQRankSum=-0.984;QD=11.35;ReadPosRankSum=-1.571;SOR=0.802	GT:AD:DP:GQ:PL	0/1:32,31:63:99:743,0,1182
3R	30336912	.	T	G	594.77	.	AC=1;AF=0.500;AN=2;BaseQRankSum=-0.332;ClippingRankSum=0.000;DP=63;ExcessHet=3.0103;FS=0.954;MLEAC=1;MLEAF=0.500;MQ=44.00;MQRankSum=0.000;QD=9.44;ReadPosRankSum=0.502;SOR=0.536	GT:AD:DP:GQ:PL	0/1:33,30:63:99:623,0,1296
3R	30336938	.	T	C	685.77	.	AC=1;AF=0.500;AN=2;BaseQRankSum=-2.159;ClippingRankSum=0.000;DP=61;ExcessHet=3.0103;FS=0.000;MLEAC=1;MLEAF=0.500;MQ=44.00;MQRankSum=0.000;QD=11.24;ReadPosRankSum=-0.384;SOR=0.582	GT:AD:DP:GQ:PL	0/1:28,33:61:99:714,0,1030
3R	30336991	.	T	C	715.77	.	AC=1;AF=0.500;AN=2;BaseQRankSum=-0.516;ClippingRankSum=0.000;DP=68;ExcessHet=3.0103;FS=0.899;MLEAC=1;MLEAF=0.500;MQ=44.00;MQRankSum=0.000;QD=10.53;ReadPosRankSum=0.878;SOR=0.582	GT:AD:DP:GQ:PL	0/1:33,35:68:99:744,0,698
3R	30337342	.	T	C	431.77	.	AC=1;AF=0.500;AN=2;BaseQRankSum=-0.072;ClippingRankSum=0.000;DP=45;ExcessHet=3.0103;FS=1.174;MLEAC=1;MLEAF=0.500;MQ=43.63;MQRankSum=2.003;QD=9.59;ReadPosRankSum=-0.070;SOR=0.999	GT:AD:DP:GQ:PL	0/1:23,22:45:99:460,0,496
3R	30337534	.	A	T	559.77	.	AC=1;AF=0.500;AN=2;BaseQRankSum=-0.371;ClippingRankSum=0.000;DP=66;ExcessHet=3.0103;FS=14.061;MLEAC=1;MLEAF=0.500;MQ=43.41;MQRankSum=2.519;QD=8.48;ReadPosRankSum=1.467;SOR=0.372	GT:AD:DP:GQ:PL	0/1:38,28:66:99:588,0,865
3R	30337889	.	ATAAATAGATTAAAAAGGAGAAAAACAATGCAAATTTATG	A	255.73	.	AC=1;AF=0.500;AN=2;BaseQRankSum=1.181;ClippingRankSum=0.000;DP=61;ExcessHet=3.0103;FS=4.745;MLEAC=1;MLEAF=0.500;MQ=43.56;MQRankSum=-2.915;QD=4.19;ReadPosRankSum=-2.865;SOR=1.192	GT:AD:DP:GQ:PL	0/1:50,11:61:99:293,0,2066
3R	30339287	.	AATT	A	972.73	.	AC=1;AF=0.500;AN=2;BaseQRankSum=-1.993;ClippingRankSum=0.000;DP=70;ExcessHet=3.0103;FS=0.935;MLEAC=1;MLEAF=0.500;MQ=43.75;MQRankSum=-3.929;QD=14.30;ReadPosRankSum=0.832;SOR=0.867	GT:AD:DP:GQ:PL	0/1:41,27:68:99:1010,0,1612
3R	30339345	.	C	T	485.77	.	AC=1;AF=0.500;AN=2;BaseQRankSum=-2.682;ClippingRankSum=0.000;DP=74;ExcessHet=3.0103;FS=8.315;MLEAC=1;MLEAF=0.500;MQ=43.55;MQRankSum=-5.973;QD=6.56;ReadPosRankSum=-1.962;SOR=1.578	GT:AD:DP:GQ:PL	0/1:46,28:74:99:514,0,1028
3R	30339371	.	T	TTTTTA	828.73	.	AC=1;AF=0.500;AN=2;BaseQRankSum=1.921;ClippingRankSum=0.000;DP=70;ExcessHet=3.0103;FS=5.012;MLEAC=1;MLEAF=0.500;MQ=43.52;MQRankSum=-6.505;QD=11.84;ReadPosRankSum=-0.012;SOR=1.226	GT:AD:DP:GQ:PL	0/1:46,24:70:99:866,0,1901
3R	30339376	.	A	ATCG	825.73	.	AC=1;AF=0.500;AN=2;BaseQRankSum=0.557;ClippingRankSum=0.000;DP=72;ExcessHet=3.0103;FS=4.970;MLEAC=1;MLEAF=0.500;MQ=43.54;MQRankSum=-6.617;QD=11.47;ReadPosRankSum=0.496;SOR=1.227	GT:AD:DP:GQ:PL	0/1:48,24:72:99:863,0,1943
3R	30339378	.	A	ATT	842.73	.	AC=1;AF=0.500;AN=2;BaseQRankSum=0.289;ClippingRankSum=0.000;DP=72;ExcessHet=3.0103;FS=4.970;MLEAC=1;MLEAF=0.500;MQ=43.54;MQRankSum=-6.617;QD=11.70;ReadPosRankSum=0.591;SOR=1.227	GT:AD:DP:GQ:PL	0/1:48,24:72:99:880,0,2014
3R	30339383	.	A	T	848.77	.	AC=1;AF=0.500;AN=2;BaseQRankSum=1.349;ClippingRankSum=0.000;DP=77;ExcessHet=3.0103;FS=4.638;MLEAC=1;MLEAF=0.500;MQ=43.57;MQRankSum=-6.685;QD=11.02;ReadPosRankSum=0.930;SOR=1.091	GT:AD:DP:GQ:PL	0/1:52,25:77:99:877,0,2036
3R	30339434	.	T	TG	750.73	.	AC=1;AF=0.500;AN=2;BaseQRankSum=-0.392;ClippingRankSum=0.000;DP=80;ExcessHet=3.0103;FS=0.000;MLEAC=1;MLEAF=0.500;MQ=43.12;MQRankSum=-5.195;QD=9.50;ReadPosRankSum=-0.866;SOR=0.804	GT:AD:DP:GQ:PL	0/1:53,26:79:99:788,0,2098
3R	30339451	.	C	T	401.77	.	AC=1;AF=0.500;AN=2;BaseQRankSum=-0.566;ClippingRankSum=0.000;DP=74;ExcessHet=3.0103;FS=2.057;MLEAC=1;MLEAF=0.500;MQ=43.10;MQRankSum=-5.837;QD=5.58;ReadPosRankSum=-1.058;SOR=0.473	GT:AD:DP:GQ:PL	0/1:48,24:72:99:430,0,1088
3R	30346499	.	T	A	548.77	.	AC=1;AF=0.500;AN=2;BaseQRankSum=-1.208;ClippingRankSum=0.000;DP=71;ExcessHet=3.0103;FS=3.191;MLEAC=1;MLEAF=0.500;MQ=43.68;MQRankSum=0.717;QD=7.73;ReadPosRankSum=-0.235;SOR=0.540	GT:AD:DP:GQ:PL	0/1:42,29:71:99:577,0,938
3R	30351853	.	C	A	434.77	.	AC=1;AF=0.500;AN=2;BaseQRankSum=0.245;ClippingRankSum=0.000;DP=29;ExcessHet=3.0103;FS=12.995;MLEAC=1;MLEAF=0.500;MQ=44.70;MQRankSum=-1.652;QD=14.99;ReadPosRankSum=0.306;SOR=0.045	GT:AD:DP:GQ:PL	0/1:15,14:29:99:463,0,504
3R	30351865	.	T	A	403.77	.	AC=1;AF=0.500;AN=2;BaseQRankSum=0.317;ClippingRankSum=0.000;DP=29;ExcessHet=3.0103;FS=14.180;MLEAC=1;MLEAF=0.500;MQ=44.60;MQRankSum=-0.923;QD=13.92;ReadPosRankSum=2.194;SOR=0.035	GT:AD:DP:GQ:PL	0/1:17,12:29:99:432,0,528
3R	30351951	.	G	C	396.77	.	AC=1;AF=0.500;AN=2;BaseQRankSum=-0.165;ClippingRankSum=0.000;DP=36;ExcessHet=3.0103;FS=0.000;MLEAC=1;MLEAF=0.500;MQ=43.67;MQRankSum=1.775;QD=11.02;ReadPosRankSum=-1.435;SOR=0.719	GT:AD:DP:GQ:PL	0/1:16,20:36:99:425,0,577
3R	30352106	.	C	CT	341.73	.	AC=2;AF=1.00;AN=2;DP=9;ExcessHet=3.0103;FS=0.000;MLEAC=1;MLEAF=0.500;MQ=39.70;QD=32.24;SOR=1.179	GT:AD:DP:GQ:PL	1/1:0,9:9:27:373,27,0
3R	30352797	.	T	A	319.77	.	AC=1;AF=0.500;AN=2;BaseQRankSum=0.135;ClippingRankSum=0.000;DP=46;ExcessHet=3.0103;FS=2.566;MLEAC=1;MLEAF=0.500;MQ=43.42;MQRankSum=3.377;QD=6.95;ReadPosRankSum=-1.558;SOR=1.104	GT:AD:DP:GQ:PL	0/1:28,18:46:99:348,0,662
3R	30353988	.	C	A	452.77	.	AC=1;AF=0.500;AN=2;BaseQRankSum=0.814;ClippingRankSum=0.000;DP=49;ExcessHet=3.0103;FS=0.000;MLEAC=1;MLEAF=0.500;MQ=43.96;MQRankSum=-1.022;QD=9.24;ReadPosRankSum=0.932;SOR=0.664	GT:AD:DP:GQ:PL	0/1:26,23:49:99:481,0,1049
3R	30355239	.	TGTTGTC	T	664.73	.	AC=1;AF=0.500;AN=2;BaseQRankSum=-1.721;ClippingRankSum=0.000;DP=50;ExcessHet=3.0103;FS=0.000;MLEAC=1;MLEAF=0.500;MQ=41.47;MQRankSum=1.495;QD=14.77;ReadPosRankSum=1.310;SOR=0.596	GT:AD:DP:GQ:PL	0/1:26,19:45:99:702,0,1034
3R	30356446	.	G	A	381.77	.	AC=1;AF=0.500;AN=2;BaseQRankSum=1.749;ClippingRankSum=0.000;DP=49;ExcessHet=3.0103;FS=0.000;MLEAC=1;MLEAF=0.500;MQ=44.00;MQRankSum=0.000;QD=7.79;ReadPosRankSum=-0.964;SOR=0.681	GT:AD:DP:GQ:PL	0/1:29,20:49:99:410,0,646
3R	30356554	.	G	A	334.77	.	AC=1;AF=0.500;AN=2;BaseQRankSum=0.785;ClippingRankSum=0.000;DP=53;ExcessHet=3.0103;FS=8.326;MLEAC=1;MLEAF=0.500;MQ=43.85;MQRankSum=-2.245;QD=6.32;ReadPosRankSum=0.322;SOR=1.994	GT:AD:DP:GQ:PL	0/1:33,20:53:99:363,0,716
3R	30356591	.	C	G	268.77	.	AC=1;AF=0.500;AN=2;BaseQRankSum=2.981;ClippingRankSum=0.000;DP=42;ExcessHet=3.0103;FS=13.073;MLEAC=1;MLEAF=0.500;MQ=43.95;MQRankSum=-1.292;QD=6.40;ReadPosRankSum=-1.090;SOR=2.418	GT:AD:DP:GQ:PL	0/1:27,15:42:99:297,0,593
3R	30356646	.	TGG	T	618.73	.	AC=1;AF=0.500;AN=2;BaseQRankSum=-3.533;ClippingRankSum=0.000;DP=48;ExcessHet=3.0103;FS=2.659;MLEAC=1;MLEAF=0.500;MQ=43.92;MQRankSum=-1.990;QD=12.89;ReadPosRankSum=0.722;SOR=1.244	GT:AD:DP:GQ:PL	0/1:32,16:48:99:656,0,1317
3R	30356649	.	A	ATAT	644.73	.	AC=1;AF=0.500;AN=2;BaseQRankSum=-1.631;ClippingRankSum=0.000;DP=48;ExcessHet=3.0103;FS=2.659;MLEAC=1;MLEAF=0.500;MQ=43.92;MQRankSum=-1.990;QD=13.43;ReadPosRankSum=0.547;SOR=1.244	GT:AD:DP:GQ:PL	0/1:32,16:48:99:682,0,1314
3R	30356659	.	A	G	617.77	.	AC=1;AF=0.500;AN=2;BaseQRankSum=-1.036;ClippingRankSum=0.000;DP=49;ExcessHet=3.0103;FS=2.568;MLEAC=1;MLEAF=0.500;MQ=43.92;MQRankSum=-1.845;QD=12.61;ReadPosRankSum=-0.093;SOR=1.143	GT:AD:DP:GQ:PL	0/1:31,18:49:99:646,0,1211
3R	30356747	.	G	A	338.77	.	AC=1;AF=0.500;AN=2;BaseQRankSum=1.811;ClippingRankSum=0.000;DP=58;ExcessHet=3.0103;FS=20.161;MLEAC=1;MLEAF=0.500;MQ=44.00;MQRankSum=0.000;QD=5.84;ReadPosRankSum=0.291;SOR=2.934	GT:AD:DP:GQ:PL	0/1:39,19:58:99:367,0,880
3R	30357167	.	C	T	284.77	.	AC=1;AF=0.500;AN=2;BaseQRankSum=0.240;ClippingRankSum=0.000;DP=51;ExcessHet=3.0103;FS=1.289;MLEAC=1;MLEAF=0.500;MQ=43.88;MQRankSum=0.955;QD=5.58;ReadPosRankSum=2.005;SOR=0.783	GT:AD:DP:GQ:PL	0/1:40,11:51:99:313,0,1631
3R	30357191	.	A	T	388.77	.	AC=1;AF=0.500;AN=2;BaseQRankSum=0.225;ClippingRankSum=0.000;DP=53;ExcessHet=3.0103;FS=1.245;MLEAC=1;MLEAF=0.500;MQ=43.93;MQRankSum=0.845;QD=7.34;ReadPosRankSum=0.414;SOR=0.687	GT:AD:DP:GQ:PL	0/1:40,13:53:99:417,0,1640
3R	30357235	.	C	G	550.77	.	AC=1;AF=0.500;AN=2;BaseQRankSum=-0.729;ClippingRankSum=0.000;DP=53;ExcessHet=3.0103;FS=0.000;MLEAC=1;MLEAF=0.500;MQ=43.68;MQRankSum=-1.480;QD=10.39;ReadPosRankSum=-1.338;SOR=0.643	GT:AD:DP:GQ:PL	0/1:37,16:53:99:579,0,1449
3R	30357240	.	T	C	582.77	.	AC=1;AF=0.500;AN=2;BaseQRankSum=0.046;ClippingRankSum=0.000;DP=55;ExcessHet=3.0103;FS=0.000;MLEAC=1;MLEAF=0.500;MQ=43.69;MQRankSum=-1.395;QD=10.60;ReadPosRankSum=-1.509;SOR=0.643	GT:AD:DP:GQ:PL	0/1:37,18:55:99:611,0,1446
3R	30358150	.	G	A	659.77	.	AC=1;AF=0.500;AN=2;BaseQRankSum=-2.621;ClippingRankSum=0.000;DP=60;ExcessHet=3.0103;FS=0.989;MLEAC=1;MLEAF=0.500;MQ=43.93;MQRankSum=0.071;QD=11.00;ReadPosRankSum=1.436;SOR=0.841	GT:AD:DP:GQ:PL	0/1:29,31:60:99:688,0,586
3R	30358487	.	G	A	309.77	.	AC=1;AF=0.500;AN=2;BaseQRankSum=-2.488;ClippingRankSum=0.000;DP=47;ExcessHet=3.0103;FS=0.000;MLEAC=1;MLEAF=0.500;MQ=43.96;MQRankSum=0.867;QD=6.59;ReadPosRankSum=-1.078;SOR=0.634	GT:AD:DP:GQ:PL	0/1:28,19:47:99:338,0,608
3R	30358909	.	C	CT	239.73	.	AC=1;AF=0.500;AN=2;BaseQRankSum=-0.323;ClippingRankSum=0.000;DP=40;ExcessHet=3.0103;FS=3.130;MLEAC=1;MLEAF=0.500;MQ=43.57;MQRankSum=0.777;QD=6.31;ReadPosRankSum=0.939;SOR=0.283	GT:AD:DP:GQ:PL	0/1:25,13:38:99:277,0,655
3R	30361119	.	T	TAGC	334.73	.	AC=1;AF=0.500;AN=2;BaseQRankSum=-0.687;ClippingRankSum=0.000;DP=24;ExcessHet=3.0103;FS=1.674;MLEAC=1;MLEAF=0.500;MQ=40.57;MQRankSum=-1.788;QD=13.95;ReadPosRankSum=0.469;SOR=0.942	GT:AD:DP:GQ:PL	0/1:14,10:24:99:372,0,515
3R	30361365	.	A	G	237.77	.	AC=1;AF=0.500;AN=2;BaseQRankSum=1.306;ClippingRankSum=0.000;DP=47;ExcessHet=3.0103;FS=0.000;MLEAC=1;MLEAF=0.500;MQ=43.76;MQRankSum=1.239;QD=5.06;ReadPosRankSum=-1.891;SOR=0.693	GT:AD:DP:GQ:PL	0/1:32,15:47:99:266,0,715
3R	30361943	.	CA	C	275.73	.	AC=1;AF=0.500;AN=2;BaseQRankSum=-0.036;ClippingRankSum=0.000;DP=46;ExcessHet=3.0103;FS=15.754;MLEAC=1;MLEAF=0.500;MQ=43.63;MQRankSum=-1.465;QD=5.99;ReadPosRankSum=1.018;SOR=2.985	GT:AD:DP:GQ:PL	0/1:32,14:46:99:313,0,885
3R	30362598	.	T	G	401.77	.	AC=1;AF=0.500;AN=2;BaseQRankSum=-1.064;ClippingRankSum=0.000;DP=55;ExcessHet=3.0103;FS=7.789;MLEAC=1;MLEAF=0.500;MQ=43.89;MQRankSum=-1.722;QD=7.30;ReadPosRankSum=0.467;SOR=1.550	GT:AD:DP:GQ:PL	0/1:33,22:55:99:430,0,746
3R	30364590	.	AT	A	362.73	.	AC=1;AF=0.500;AN=2;BaseQRankSum=1.819;ClippingRankSum=0.000;DP=75;ExcessHet=3.0103;FS=1.976;MLEAC=1;MLEAF=0.500;MQ=43.87;MQRankSum=-0.818;QD=5.11;ReadPosRankSum=-0.635;SOR=0.713	GT:AD:DP:GQ:PL	0/1:41,30:71:99:400,0,666
3R	30365082	.	G	A	318.77	.	AC=1;AF=0.500;AN=2;BaseQRankSum=2.385;ClippingRankSum=0.000;DP=50;ExcessHet=3.0103;FS=4.235;MLEAC=1;MLEAF=0.500;MQ=43.76;MQRankSum=-1.589;QD=6.51;ReadPosRankSum=1.636;SOR=1.080	GT:AD:DP:GQ:PL	0/1:31,18:49:99:347,0,661
3R	30365216	.	A	AAG	618.73	.	AC=1;AF=0.500;AN=2;BaseQRankSum=1.896;ClippingRankSum=0.000;DP=65;ExcessHet=3.0103;FS=1.003;MLEAC=1;MLEAF=0.500;MQ=43.48;MQRankSum=0.926;QD=10.14;ReadPosRankSum=0.103;SOR=0.478	GT:AD:DP:GQ:PL	0/1:36,25:61:99:656,0,1020
3R	30365314	.	T	A	827.77	.	AC=1;AF=0.500;AN=2;BaseQRankSum=1.397;ClippingRankSum=0.000;DP=68;ExcessHet=3.0103;FS=0.952;MLEAC=1;MLEAF=0.500;MQ=43.24;MQRankSum=2.216;QD=12.17;ReadPosRankSum=-1.412;SOR=0.859	GT:AD:DP:GQ:PL	0/1:44,24:68:99:856,0,1853
3R	30365442	.	C	CAAATAAA	969.73	.	AC=1;AF=0.500;AN=2;BaseQRankSum=-0.345;ClippingRankSum=0.000;DP=67;ExcessHet=3.0103;FS=0.000;MLEAC=1;MLEAF=0.500;MQ=43.42;MQRankSum=2.213;QD=14.69;ReadPosRankSum=-0.046;SOR=0.740	GT:AD:DP:GQ:PL	0/1:41,25:66:99:1007,0,1682
3R	30365451	.	C	T	958.77	.	AC=1;AF=0.500;AN=2;BaseQRankSum=2.454;ClippingRankSum=0.000;DP=67;ExcessHet=3.0103;FS=0.968;MLEAC=1;MLEAF=0.500;MQ=43.45;MQRankSum=1.442;QD=14.31;ReadPosRankSum=-0.856;SOR=0.915	GT:AD:DP:GQ:PL	0/1:41,26:67:99:987,0,1724
3R	30365466	.	C	A	924.77	.	AC=1;AF=0.500;AN=2;BaseQRankSum=2.201;ClippingRankSum=0.000;DP=67;ExcessHet=3.0103;FS=0.000;MLEAC=1;MLEAF=0.500;MQ=43.45;MQRankSum=1.642;QD=13.80;ReadPosRankSum=-1.654;SOR=0.680	GT:AD:DP:GQ:PL	0/1:39,28:67:99:953,0,1595
3R	30366838	.	T	A	387.77	.	AC=1;AF=0.500;AN=2;BaseQRankSum=-1.623;ClippingRankSum=0.000;DP=55;ExcessHet=3.0103;FS=3.908;MLEAC=1;MLEAF=0.500;MQ=44.00;MQRankSum=0.000;QD=7.05;ReadPosRankSum=-1.983;SOR=0.322	GT:AD:DP:GQ:PL	0/1:33,22:55:99:416,0,726
3R	30368020	.	C	T	689.77	.	AC=1;AF=0.500;AN=2;BaseQRankSum=-2.406;ClippingRankSum=0.000;DP=78;ExcessHet=3.0103;FS=0.860;MLEAC=1;MLEAF=0.500;MQ=44.14;MQRankSum=-0.924;QD=8.84;ReadPosRankSum=0.321;SOR=0.527	GT:AD:DP:GQ:PL	0/1:41,37:78:99:718,0,879
3R	30368891	.	C	G	495.77	.	AC=1;AF=0.500;AN=2;BaseQRankSum=1.049;ClippingRankSum=0.000;DP=68;ExcessHet=3.0103;FS=4.900;MLEAC=1;MLEAF=0.500;MQ=43.72;MQRankSum=-0.302;QD=7.29;ReadPosRankSum=0.055;SOR=0.594	GT:AD:DP:GQ:PL	0/1:42,26:68:99:524,0,946
3R	30368937	.	A	T	350.77	.	AC=1;AF=0.500;AN=2;BaseQRankSum=-0.424;ClippingRankSum=0.000;DP=65;ExcessHet=3.0103;FS=0.000;MLEAC=1;MLEAF=0.500;MQ=43.74;MQRankSum=0.724;QD=5.40;ReadPosRankSum=0.720;SOR=0.693	GT:AD:DP:GQ:PL	0/1:44,21:65:99:379,0,1016
3R	30372516	.	T	A	480.77	.	AC=1;AF=0.500;AN=2;BaseQRankSum=-1.463;ClippingRankSum=0.000;DP=55;ExcessHet=3.0103;FS=4.157;MLEAC=1;MLEAF=0.500;MQ=43.50;MQRankSum=1.029;QD=8.90;ReadPosRankSum=0.906;SOR=1.493	GT:AD:DP:GQ:PL	0/1:30,24:54:99:509,0,695
3R	30373382	.	T	C	287.77	.	AC=1;AF=0.500;AN=2;BaseQRankSum=-1.085;ClippingRankSum=0.000;DP=51;ExcessHet=3.0103;FS=2.573;MLEAC=1;MLEAF=0.500;MQ=43.62;MQRankSum=0.844;QD=5.64;ReadPosRankSum=-0.269;SOR=0.557	GT:AD:DP:GQ:PL	0/1:34,17:51:99:316,0,833
3R	30373565	.	G	C	263.77	.	AC=1;AF=0.500;AN=2;BaseQRankSum=-1.177;ClippingRankSum=0.000;DP=36;ExcessHet=3.0103;FS=1.341;MLEAC=1;MLEAF=0.500;MQ=43.81;MQRankSum=1.627;QD=7.33;ReadPosRankSum=0.779;SOR=0.412	GT:AD:DP:GQ:PL	0/1:20,16:36:99:292,0,442
3R	30373770	.	C	G	253.77	.	AC=1;AF=0.500;AN=2;BaseQRankSum=1.056;ClippingRankSum=0.000;DP=57;ExcessHet=3.0103;FS=1.182;MLEAC=1;MLEAF=0.500;MQ=43.90;MQRankSum=1.125;QD=4.45;ReadPosRankSum=0.757;SOR=0.997	GT:AD:DP:GQ:PL	0/1:41,16:57:99:282,0,860
3R	30373956	.	T	A	732.77	.	AC=1;AF=0.500;AN=2;BaseQRankSum=2.627;ClippingRankSum=0.000;DP=67;ExcessHet=3.0103;FS=0.000;MLEAC=1;MLEAF=0.500;MQ=44.00;MQRankSum=0.000;QD=10.94;ReadPosRankSum=0.060;SOR=0.825	GT:AD:DP:GQ:PL	0/1:45,22:67:99:761,0,1786
3R	30373959	.	T	G	735.77	.	AC=1;AF=0.500;AN=2;BaseQRankSum=-1.964;ClippingRankSum=0.000;DP=64;ExcessHet=3.0103;FS=1.020;MLEAC=1;MLEAF=0.500;MQ=44.00;MQRankSum=0.000;QD=11.50;ReadPosRankSum=0.406;SOR=0.892	GT:AD:DP:GQ:PL	0/1:44,20:64:99:764,0,1757
3R	30373992	.	A	T	524.77	.	AC=1;AF=0.500;AN=2;BaseQRankSum=-2.146;ClippingRankSum=0.000;DP=73;ExcessHet=3.0103;FS=0.000;MLEAC=1;MLEAF=0.500;MQ=43.93;MQRankSum=-0.259;QD=7.19;ReadPosRankSum=-1.641;SOR=0.713	GT:AD:DP:GQ:PL	0/1:44,29:73:99:553,0,966
3R	30374287	.	G	A	246.77	.	AC=1;AF=0.500;AN=2;BaseQRankSum=0.085;ClippingRankSum=0.000;DP=42;ExcessHet=3.0103;FS=2.913;MLEAC=1;MLEAF=0.500;MQ=44.00;MQRankSum=0.000;QD=5.88;ReadPosRankSum=0.344;SOR=0.301	GT:AD:DP:GQ:PL	0/1:27,15:42:99:275,0,631
3R	30374879	.	G	GGT	1056.73	.	AC=1;AF=0.500;AN=2;BaseQRankSum=-1.342;ClippingRankSum=0.000;DP=54;ExcessHet=3.0103;FS=5.587;MLEAC=1;MLEAF=0.500;MQ=43.14;MQRankSum=1.910;QD=19.57;ReadPosRankSum=0.649;SOR=0.918	GT:AD:DP:GQ:PL	0/1:27,27:54:99:1094,0,1038
3R	30374880	.	A	AT	1056.73	.	AC=1;AF=0.500;AN=2;BaseQRankSum=-2.280;ClippingRankSum=0.000;DP=55;ExcessHet=3.0103;FS=7.423;MLEAC=1;MLEAF=0.500;MQ=43.16;MQRankSum=1.996;QD=19.21;ReadPosRankSum=0.337;SOR=1.011	GT:AD:DP:GQ:PL	0/1:27,28:55:99:1094,0,1038
3R	30375376	.	G	A	656.77	.	AC=1;AF=0.500;AN=2;BaseQRankSum=0.574;ClippingRankSum=0.000;DP=57;ExcessHet=3.0103;FS=5.793;MLEAC=1;MLEAF=0.500;MQ=43.17;MQRankSum=1.219;QD=11.52;ReadPosRankSum=0.394;SOR=0.250	GT:AD:DP:GQ:PL	0/1:37,20:57:99:685,0,1382
3R	30375459	.	A	G	381.77	.	AC=1;AF=0.500;AN=2;BaseQRankSum=0.492;ClippingRankSum=0.000;DP=55;ExcessHet=3.0103;FS=2.374;MLEAC=1;MLEAF=0.500;MQ=42.93;MQRankSum=-0.438;QD=7.07;ReadPosRankSum=-1.634;SOR=0.561	GT:AD:DP:GQ:PL	0/1:33,21:54:99:410,0,743
3R	30375490	.	C	T	306.77	.	AC=1;AF=0.500;AN=2;BaseQRankSum=3.167;ClippingRankSum=0.000;DP=48;ExcessHet=3.0103;FS=2.531;MLEAC=1;MLEAF=0.500;MQ=42.55;MQRankSum=-0.549;QD=6.53;ReadPosRankSum=-0.576;SOR=0.609	GT:AD:DP:GQ:PL	0/1:30,17:47:99:335,0,629
3R	30383158	.	TACA	T	98.25	.	AC=2;AF=1.00;AN=2;DP=7;ExcessHet=3.0103;FS=0.000;MLEAC=2;MLEAF=1.00;MQ=44.00;QD=25.91;SOR=1.609	GT:AD:DP:GQ:PL	1/1:0,1:1:9:135,9,0
3R	30383164	.	AGCT	A	127	.	AC=2;AF=1.00;AN=2;DP=8;ExcessHet=3.0103;FS=0.000;MLEAC=2;MLEAF=1.00;MQ=44.00;QD=33.32;SOR=1.179	GT:AD:DP:GQ:PL	1/1:0,3:3:12:164,12,0
3R	30383172	.	A	T	169.90	.	AC=2;AF=1.00;AN=2;DP=9;ExcessHet=3.0103;FS=0.000;MLEAC=2;MLEAF=1.00;MQ=44.00;QD=33.98;SOR=1.022	GT:AD:DP:GQ:PL	1/1:0,5:5:15:198,15,0
3R	30383354	.	G	A	392.77	.	AC=1;AF=0.500;AN=2;BaseQRankSum=1.102;ClippingRankSum=0.000;DP=53;ExcessHet=3.0103;FS=5.825;MLEAC=1;MLEAF=0.500;MQ=43.14;MQRankSum=-0.828;QD=7.55;ReadPosRankSum=1.025;SOR=0.887	GT:AD:DP:GQ:PL	0/1:30,22:52:99:421,0,630
3R	30383393	.	T	C	458.77	.	AC=1;AF=0.500;AN=2;BaseQRankSum=-2.848;ClippingRankSum=0.000;DP=60;ExcessHet=3.0103;FS=3.551;MLEAC=1;MLEAF=0.500;MQ=43.13;MQRankSum=-1.017;QD=7.78;ReadPosRankSum=-0.458;SOR=0.368	GT:AD:DP:GQ:PL	0/1:33,26:59:99:487,0,710
3R	30385048	.	G	C	449.77	.	AC=1;AF=0.500;AN=2;BaseQRankSum=-0.666;ClippingRankSum=0.000;DP=60;ExcessHet=3.0103;FS=3.646;MLEAC=1;MLEAF=0.500;MQ=43.89;MQRankSum=-1.234;QD=7.50;ReadPosRankSum=1.041;SOR=1.201	GT:AD:DP:GQ:PL	0/1:37,23:60:99:478,0,824
3R	30385469	.	G	A	980.77	.	AC=1;AF=0.500;AN=2;BaseQRankSum=-0.335;ClippingRankSum=0.000;DP=77;ExcessHet=3.0103;FS=0.900;MLEAC=1;MLEAF=0.500;MQ=43.97;MQRankSum=-1.296;QD=12.74;ReadPosRankSum=0.164;SOR=0.516	GT:AD:DP:GQ:PL	0/1:49,28:77:99:1009,0,1918
3R	30385586	.	T	C	471.77	.	AC=1;AF=0.500;AN=2;BaseQRankSum=-2.010;ClippingRankSum=0.000;DP=59;ExcessHet=3.0103;FS=14.130;MLEAC=1;MLEAF=0.500;MQ=44.00;MQRankSum=0.000;QD=8.00;ReadPosRankSum=0.207;SOR=1.837	GT:AD:DP:GQ:PL	0/1:34,25:59:99:500,0,768
3R	30386589	.	C	G	350.77	.	AC=1;AF=0.500;AN=2;BaseQRankSum=0.101;ClippingRankSum=0.000;DP=41;ExcessHet=3.0103;FS=1.243;MLEAC=1;MLEAF=0.500;MQ=43.95;MQRankSum=0.955;QD=8.77;ReadPosRankSum=1.288;SOR=0.793	GT:AD:DP:GQ:PL	0/1:22,18:40:99:379,0,483
3R	30390766	.	AACT	A	687.73	.	AC=1;AF=0.500;AN=2;BaseQRankSum=0.456;ClippingRankSum=0.000;DP=57;ExcessHet=3.0103;FS=1.067;MLEAC=1;MLEAF=0.500;MQ=44.00;MQRankSum=0.000;QD=12.07;ReadPosRankSum=0.008;SOR=0.929	GT:AD:DP:GQ:PL	0/1:37,20:57:99:725,0,6307
3R	30393474	.	G	A	411.77	.	AC=1;AF=0.500;AN=2;BaseQRankSum=-1.798;ClippingRankSum=0.000;DP=55;ExcessHet=3.0103;FS=1.069;MLEAC=1;MLEAF=0.500;MQ=43.96;MQRankSum=0.854;QD=7.49;ReadPosRankSum=-0.301;SOR=0.483	GT:AD:DP:GQ:PL	0/1:33,22:55:99:440,0,752
3R	30395355	.	G	A	93.77	.	AC=1;AF=0.500;AN=2;BaseQRankSum=0.851;ClippingRankSum=0.000;DP=36;ExcessHet=3.0103;FS=3.553;MLEAC=1;MLEAF=0.500;MQ=44.00;MQRankSum=0.000;QD=2.60;ReadPosRankSum=0.209;SOR=1.431	GT:AD:DP:GQ:PL	0/1:28,8:36:99:122,0,641
3R	30477347	.	C	T	280.77	.	AC=1;AF=0.500;AN=2;BaseQRankSum=-0.067;ClippingRankSum=0.000;DP=37;ExcessHet=3.0103;FS=3.014;MLEAC=1;MLEAF=0.500;MQ=43.92;MQRankSum=0.901;QD=7.80;ReadPosRankSum=0.257;SOR=0.518	GT:AD:DP:GQ:PL	0/1:21,15:36:99:309,0,456
3R	30724461	.	C	T	403.77	.	AC=1;AF=0.500;AN=2;BaseQRankSum=-0.416;ClippingRankSum=0.000;DP=48;ExcessHet=3.0103;FS=10.917;MLEAC=1;MLEAF=0.500;MQ=43.41;MQRankSum=-1.899;QD=8.41;ReadPosRankSum=-1.110;SOR=1.127	GT:AD:DP:GQ:PL	0/1:26,22:48:99:432,0,563
3R	30763332	.	G	C	201.77	.	AC=1;AF=0.500;AN=2;BaseQRankSum=1.518;ClippingRankSum=0.000;DP=36;ExcessHet=3.0103;FS=5.490;MLEAC=1;MLEAF=0.500;MQ=43.89;MQRankSum=-1.324;QD=5.76;ReadPosRankSum=0.373;SOR=0.739	GT:AD:DP:GQ:PL	0/1:23,12:35:99:230,0,509
3R	30819268	.	A	T	58.77	.	AC=1;AF=0.500;AN=2;BaseQRankSum=1.876;ClippingRankSum=0.000;DP=13;ExcessHet=3.0103;FS=0.000;MLEAC=1;MLEAF=0.500;MQ=36.78;MQRankSum=0.214;QD=5.34;ReadPosRankSum=-1.393;SOR=0.693	GT:AD:DP:GQ:PL	0/1:8,3:11:87:87,0,307
3R	30842322	.	A	AAAG	502.73	.	AC=1;AF=0.500;AN=2;BaseQRankSum=-0.821;ClippingRankSum=0.000;DP=45;ExcessHet=3.0103;FS=5.023;MLEAC=1;MLEAF=0.500;MQ=44.12;MQRankSum=-1.439;QD=11.17;ReadPosRankSum=1.072;SOR=1.783	GT:AD:DP:GQ:PL	0/1:30,15:45:99:540,0,3918
3R	30842324	.	A	ACCACACTG	501.73	.	AC=1;AF=0.500;AN=2;BaseQRankSum=-3.293;ClippingRankSum=0.000;DP=45;ExcessHet=3.0103;FS=5.023;MLEAC=1;MLEAF=0.500;MQ=44.12;MQRankSum=-1.439;QD=11.15;ReadPosRankSum=1.156;SOR=1.783	GT:AD:DP:GQ:PL	0/1:30,15:45:99:539,0,3919
3R	30951616	.	G	A	411.77	.	AC=1;AF=0.500;AN=2;BaseQRankSum=1.742;ClippingRankSum=0.000;DP=48;ExcessHet=3.0103;FS=16.407;MLEAC=1;MLEAF=0.500;MQ=43.96;MQRankSum=0.924;QD=8.58;ReadPosRankSum=-0.295;SOR=1.722	GT:AD:DP:GQ:PL	0/1:27,21:48:99:440,0,594
3R	30951935	.	C	T	294.77	.	AC=1;AF=0.500;AN=2;BaseQRankSum=-2.500;ClippingRankSum=0.000;DP=37;ExcessHet=3.0103;FS=4.846;MLEAC=1;MLEAF=0.500;MQ=43.89;MQRankSum=1.361;QD=7.97;ReadPosRankSum=-1.206;SOR=0.238	GT:AD:DP:GQ:PL	0/1:20,17:37:99:323,0,797
3R	30952367	.	C	A	590.77	.	AC=1;AF=0.500;AN=2;BaseQRankSum=4.253;ClippingRankSum=0.000;DP=42;ExcessHet=3.0103;FS=5.518;MLEAC=1;MLEAF=0.500;MQ=43.88;MQRankSum=1.274;QD=14.07;ReadPosRankSum=-1.095;SOR=0.179	GT:AD:DP:GQ:PL	0/1:24,18:42:99:619,0,875
3R	30952387	.	G	C	522.77	.	AC=1;AF=0.500;AN=2;BaseQRankSum=-0.548;ClippingRankSum=0.000;DP=36;ExcessHet=3.0103;FS=9.854;MLEAC=1;MLEAF=0.500;MQ=43.87;MQRankSum=1.323;QD=14.52;ReadPosRankSum=-1.915;SOR=0.060	GT:AD:DP:GQ:PL	0/1:20,16:36:99:551,0,792
3R	30953911	.	TTTTTA	T	316.73	.	AC=1;AF=0.500;AN=2;BaseQRankSum=0.708;ClippingRankSum=0.000;DP=32;ExcessHet=3.0103;FS=1.475;MLEAC=1;MLEAF=0.500;MQ=43.79;MQRankSum=-1.246;QD=9.90;ReadPosRankSum=-1.358;SOR=0.412	GT:AD:DP:GQ:PL	0/1:22,10:32:99:354,0,894
3R	30953919	.	TCCGCTAGTGACACGCCCCGAA	T	301.73	.	AC=1;AF=0.500;AN=2;BaseQRankSum=0.740;ClippingRankSum=0.000;DP=36;ExcessHet=3.0103;FS=1.412;MLEAC=1;MLEAF=0.500;MQ=43.81;MQRankSum=-1.437;QD=8.38;SOR=0.446	GT:AD:DP:GQ:PL	0/1:26,10:36:99:339,0,1103
3R	30954276	.	C	CA	500.73	.	AC=1;AF=0.500;AN=2;BaseQRankSum=0.458;ClippingRankSum=0.000;DP=55;ExcessHet=3.0103;FS=1.069;MLEAC=1;MLEAF=0.500;MQ=43.93;MQRankSum=1.192;QD=9.10;ReadPosRankSum=-1.608;SOR=0.483	GT:AD:DP:GQ:PL	0/1:33,22:55:99:538,0,905
3R	30955042	.	TCC	T	292.73	.	AC=1;AF=0.500;AN=2;BaseQRankSum=2.562;ClippingRankSum=0.000;DP=50;ExcessHet=3.0103;FS=1.311;MLEAC=1;MLEAF=0.500;MQ=43.88;MQRankSum=1.769;QD=7.51;ReadPosRankSum=0.661;SOR=0.644	GT:AD:DP:GQ:PL	0/1:22,17:39:99:330,0,612
3R	30955572	.	T	G	434.77	.	AC=1;AF=0.500;AN=2;BaseQRankSum=0.317;ClippingRankSum=0.000;DP=43;ExcessHet=3.0103;FS=2.819;MLEAC=1;MLEAF=0.500;MQ=43.69;MQRankSum=0.481;QD=10.11;ReadPosRankSum=-1.393;SOR=1.274	GT:AD:DP:GQ:PL	0/1:28,15:43:99:463,0,1088
3R	30955586	.	C	T	403.77	.	AC=1;AF=0.500;AN=2;BaseQRankSum=1.639;ClippingRankSum=0.000;DP=40;ExcessHet=3.0103;FS=5.252;MLEAC=1;MLEAF=0.500;MQ=43.72;MQRankSum=0.032;QD=10.09;ReadPosRankSum=-0.545;SOR=1.790	GT:AD:DP:GQ:PL	0/1:27,13:40:99:432,0,1056
3R	30957647	.	C	T	629.77	.	AC=1;AF=0.500;AN=2;BaseQRankSum=1.120;ClippingRankSum=0.000;DP=57;ExcessHet=3.0103;FS=3.885;MLEAC=1;MLEAF=0.500;MQ=43.90;MQRankSum=-1.387;QD=11.45;ReadPosRankSum=-1.435;SOR=1.402	GT:AD:DP:GQ:PL	0/1:24,31:55:99:658,0,635
3R	30959896	.	G	A	712.77	.	AC=1;AF=0.500;AN=2;BaseQRankSum=2.115;ClippingRankSum=0.000;DP=67;ExcessHet=3.0103;FS=8.525;MLEAC=1;MLEAF=0.500;MQ=43.94;MQRankSum=1.491;QD=10.80;ReadPosRankSum=-0.136;SOR=0.206	GT:AD:DP:GQ:PL	0/1:32,34:66:99:741,0,675
3R	30961051	.	A	AAAATCC	798.73	.	AC=1;AF=0.500;AN=2;BaseQRankSum=-0.855;ClippingRankSum=0.000;DP=45;ExcessHet=3.0103;FS=7.563;MLEAC=1;MLEAF=0.500;MQ=43.06;MQRankSum=-1.735;QD=22.19;ReadPosRankSum=-1.348;SOR=1.994	GT:AD:DP:GQ:PL	0/1:15,21:36:99:836,0,551
3R	30961110	.	C	G	375.77	.	AC=1;AF=0.500;AN=2;BaseQRankSum=1.424;ClippingRankSum=0.000;DP=46;ExcessHet=3.0103;FS=2.560;MLEAC=1;MLEAF=0.500;MQ=43.25;MQRankSum=-2.085;QD=8.17;ReadPosRankSum=1.295;SOR=1.096	GT:AD:DP:GQ:PL	0/1:27,19:46:99:404,0,1056
3R	30961315	.	A	G	679.77	.	AC=1;AF=0.500;AN=2;BaseQRankSum=0.329;ClippingRankSum=0.000;DP=49;ExcessHet=3.0103;FS=6.379;MLEAC=1;MLEAF=0.500;MQ=44.00;MQRankSum=0.000;QD=13.87;ReadPosRankSum=0.603;SOR=1.769	GT:AD:DP:GQ:PL	0/1:30,19:49:99:708,0,1196
3R	30961317	.	A	C	678.77	.	AC=1;AF=0.500;AN=2;BaseQRankSum=-0.108;ClippingRankSum=0.000;DP=49;ExcessHet=3.0103;FS=6.379;MLEAC=1;MLEAF=0.500;MQ=44.00;MQRankSum=0.000;QD=13.85;ReadPosRankSum=0.451;SOR=1.769	GT:AD:DP:GQ:PL	0/1:30,19:49:99:707,0,1196
3R	30961441	.	C	T	415.77	.	AC=1;AF=0.500;AN=2;BaseQRankSum=-0.209;ClippingRankSum=0.000;DP=51;ExcessHet=3.0103;FS=4.001;MLEAC=1;MLEAF=0.500;MQ=43.94;MQRankSum=0.963;QD=8.32;ReadPosRankSum=0.611;SOR=1.323	GT:AD:DP:GQ:PL	0/1:27,23:50:99:444,0,557
3R	30961632	.	A	G	472.77	.	AC=1;AF=0.500;AN=2;BaseQRankSum=-1.834;ClippingRankSum=0.000;DP=50;ExcessHet=3.0103;FS=13.763;MLEAC=1;MLEAF=0.500;MQ=43.92;MQRankSum=1.401;QD=9.46;ReadPosRankSum=-0.254;SOR=2.494	GT:AD:DP:GQ:PL	0/1:26,24:50:99:501,0,568
3R	30961945	.	A	G	197.77	.	AC=1;AF=0.500;AN=2;BaseQRankSum=-2.717;ClippingRankSum=0.000;DP=52;ExcessHet=3.0103;FS=4.332;MLEAC=1;MLEAF=0.500;MQ=43.64;MQRankSum=1.333;QD=3.80;ReadPosRankSum=1.733;SOR=1.395	GT:AD:DP:GQ:PL	0/1:37,15:52:99:226,0,1471
3R	30962374	.	T	G	797.77	.	AC=1;AF=0.500;AN=2;BaseQRankSum=-2.533;ClippingRankSum=0.000;DP=56;ExcessHet=3.0103;FS=9.871;MLEAC=1;MLEAF=0.500;MQ=44.00;MQRankSum=0.000;QD=14.25;ReadPosRankSum=0.792;SOR=1.653	GT:AD:DP:GQ:PL	0/1:33,23:56:99:826,0,1308
3R	30962377	.	G	T	797.77	.	AC=1;AF=0.500;AN=2;BaseQRankSum=2.143;ClippingRankSum=0.000;DP=55;ExcessHet=3.0103;FS=7.789;MLEAC=1;MLEAF=0.500;MQ=44.00;MQRankSum=0.000;QD=14.50;ReadPosRankSum=0.870;SOR=1.550	GT:AD:DP:GQ:PL	0/1:33,22:55:99:826,0,1308
3R	30962524	.	C	T	520.77	.	AC=1;AF=0.500;AN=2;BaseQRankSum=2.535;ClippingRankSum=0.000;DP=53;ExcessHet=3.0103;FS=0.000;MLEAC=1;MLEAF=0.500;MQ=44.00;MQRankSum=0.000;QD=9.83;ReadPosRankSum=0.127;SOR=0.826	GT:AD:DP:GQ:PL	0/1:28,25:53:99:549,0,543
3R	30962656	.	A	C	207.77	.	AC=1;AF=0.500;AN=2;BaseQRankSum=-0.237;ClippingRankSum=0.000;DP=49;ExcessHet=3.0103;FS=0.000;MLEAC=1;MLEAF=0.500;MQ=43.96;MQRankSum=0.708;QD=4.24;ReadPosRankSum=0.684;SOR=0.593	GT:AD:DP:GQ:PL	0/1:34,15:49:99:236,0,776
3R	30962716	.	G	C	487.77	.	AC=1;AF=0.500;AN=2;BaseQRankSum=-0.224;ClippingRankSum=0.000;DP=36;ExcessHet=3.0103;FS=4.993;MLEAC=1;MLEAF=0.500;MQ=43.89;MQRankSum=1.214;QD=13.94;ReadPosRankSum=0.622;SOR=0.726	GT:AD:DP:GQ:PL	0/1:21,14:35:99:516,0,840
3R	30962782	.	C	G	321.77	.	AC=1;AF=0.500;AN=2;BaseQRankSum=1.495;ClippingRankSum=0.000;DP=34;ExcessHet=3.0103;FS=2.928;MLEAC=1;MLEAF=0.500;MQ=43.88;MQRankSum=1.396;QD=9.46;ReadPosRankSum=0.052;SOR=1.244	GT:AD:DP:GQ:PL	0/1:18,16:34:99:350,0,395
3R	30963774	.	T	C	153.77	.	AC=1;AF=0.500;AN=2;BaseQRankSum=-1.414;ClippingRankSum=0.000;DP=29;ExcessHet=3.0103;FS=6.129;MLEAC=1;MLEAF=0.500;MQ=43.90;MQRankSum=0.798;QD=5.30;ReadPosRankSum=-0.115;SOR=0.148	GT:AD:DP:GQ:PL	0/1:19,10:29:99:182,0,392
3R	30963899	.	G	T	332.77	.	AC=1;AF=0.500;AN=2;BaseQRankSum=0.743;ClippingRankSum=0.000;DP=37;ExcessHet=3.0103;FS=4.883;MLEAC=1;MLEAF=0.500;MQ=43.84;MQRankSum=0.483;QD=8.99;ReadPosRankSum=2.011;SOR=1.290	GT:AD:DP:GQ:PL	0/1:20,17:37:99:361,0,424
3R	30965284	.	GCATGTCAAATACCCTGCCGAAA	G	883.73	.	AC=1;AF=0.500;AN=2;BaseQRankSum=-2.390;ClippingRankSum=0.000;DP=68;ExcessHet=3.0103;FS=0.000;MLEAC=1;MLEAF=0.500;MQ=43.86;MQRankSum=-3.010;QD=13.00;ReadPosRankSum=1.721;SOR=0.787	GT:AD:DP:GQ:PL	0/1:43,25:68:99:921,0,1697
3R	30967204	.	G	C	352.77	.	AC=1;AF=0.500;AN=2;BaseQRankSum=1.387;ClippingRankSum=0.000;DP=48;ExcessHet=3.0103;FS=11.161;MLEAC=1;MLEAF=0.500;MQ=43.92;MQRankSum=-0.274;QD=7.35;ReadPosRankSum=1.196;SOR=1.079	GT:AD:DP:GQ:PL	0/1:29,19:48:99:381,0,665
3R	30967302	.	A	C	906.77	.	AC=1;AF=0.500;AN=2;BaseQRankSum=-3.712;ClippingRankSum=0.000;DP=62;ExcessHet=3.0103;FS=2.216;MLEAC=1;MLEAF=0.500;MQ=43.95;MQRankSum=-1.184;QD=14.63;ReadPosRankSum=1.213;SOR=1.139	GT:AD:DP:GQ:PL	0/1:37,25:62:99:935,0,1488
3R	30967322	.	T	A	993.77	.	AC=1;AF=0.500;AN=2;BaseQRankSum=-3.136;ClippingRankSum=0.000;DP=63;ExcessHet=3.0103;FS=6.796;MLEAC=1;MLEAF=0.500;MQ=43.91;MQRankSum=-0.183;QD=15.77;ReadPosRankSum=2.161;SOR=1.528	GT:AD:DP:GQ:PL	0/1:36,27:63:99:1022,0,1472
3R	30967325	.	T	C	999.77	.	AC=1;AF=0.500;AN=2;BaseQRankSum=-2.815;ClippingRankSum=0.000;DP=62;ExcessHet=3.0103;FS=5.208;MLEAC=1;MLEAF=0.500;MQ=43.91;MQRankSum=-0.162;QD=16.13;ReadPosRankSum=2.116;SOR=1.445	GT:AD:DP:GQ:PL	0/1:35,27:62:99:1028,0,1388
3R	30967328	.	A	T	996.77	.	AC=1;AF=0.500;AN=2;BaseQRankSum=3.064;ClippingRankSum=0.000;DP=63;ExcessHet=3.0103;FS=6.796;MLEAC=1;MLEAF=0.500;MQ=43.91;MQRankSum=-0.183;QD=15.82;ReadPosRankSum=2.306;SOR=1.528	GT:AD:DP:GQ:PL	0/1:36,27:63:99:1025,0,1421
3R	30967370	.	T	C	1032.77	.	AC=1;AF=0.500;AN=2;BaseQRankSum=-3.279;ClippingRankSum=0.000;DP=66;ExcessHet=3.0103;FS=8.548;MLEAC=1;MLEAF=0.500;MQ=43.96;MQRankSum=0.889;QD=15.65;ReadPosRankSum=0.422;SOR=1.296	GT:AD:DP:GQ:PL	0/1:38,28:66:99:1061,0,1434
3R	30967381	.	T	A	1083.77	.	AC=1;AF=0.500;AN=2;BaseQRankSum=-1.953;ClippingRankSum=0.000;DP=63;ExcessHet=3.0103;FS=6.828;MLEAC=1;MLEAF=0.500;MQ=43.95;MQRankSum=0.955;QD=17.20;ReadPosRankSum=0.604;SOR=1.146	GT:AD:DP:GQ:PL	0/1:34,29:63:99:1112,0,1364
3R	30968557	.	G	T	624.77	.	AC=1;AF=0.500;AN=2;BaseQRankSum=0.294;ClippingRankSum=0.000;DP=83;ExcessHet=3.0103;FS=1.835;MLEAC=1;MLEAF=0.500;MQ=43.93;MQRankSum=1.173;QD=7.53;ReadPosRankSum=-1.066;SOR=0.819	GT:AD:DP:GQ:PL	0/1:50,33:83:99:653,0,1082
3R	30970217	.	G	T	163.77	.	AC=1;AF=0.500;AN=2;BaseQRankSum=1.300;ClippingRankSum=0.000;DP=38;ExcessHet=3.0103;FS=0.000;MLEAC=1;MLEAF=0.500;MQ=43.90;MQRankSum=0.957;QD=4.31;ReadPosRankSum=-0.038;SOR=0.518	GT:AD:DP:GQ:PL	0/1:27,11:38:99:192,0,582
3R	30970292	.	A	G	139.77	.	AC=1;AF=0.500;AN=2;BaseQRankSum=1.055;ClippingRankSum=0.000;DP=37;ExcessHet=3.0103;FS=3.582;MLEAC=1;MLEAF=0.500;MQ=43.89;MQRankSum=-0.667;QD=3.88;ReadPosRankSum=-1.779;SOR=1.562	GT:AD:DP:GQ:PL	0/1:26,10:36:99:168,0,567
3R	30970403	.	G	A	637.77	.	AC=1;AF=0.500;AN=2;BaseQRankSum=-0.061;ClippingRankSum=0.000;DP=38;ExcessHet=3.0103;FS=4.666;MLEAC=1;MLEAF=0.500;MQ=44.00;MQRankSum=0.000;QD=16.78;ReadPosRankSum=0.000;SOR=1.329	GT:AD:DP:GQ:PL	0/1:21,17:38:99:666,0,801
3R	30970412	.	C	A	662.77	.	AC=1;AF=0.500;AN=2;BaseQRankSum=2.236;ClippingRankSum=0.000;DP=40;ExcessHet=3.0103;FS=6.483;MLEAC=1;MLEAF=0.500;MQ=44.00;MQRankSum=0.000;QD=16.57;ReadPosRankSum=-0.252;SOR=1.173	GT:AD:DP:GQ:PL	0/1:21,19:40:99:691,0,773
3R	30971266	.	C	CCGA	271.73	.	AC=1;AF=0.500;AN=2;BaseQRankSum=-1.276;ClippingRankSum=0.000;DP=20;ExcessHet=3.0103;FS=2.596;MLEAC=1;MLEAF=0.500;MQ=44.19;MQRankSum=0.454;QD=16.98;ReadPosRankSum=1.701;SOR=0.180	GT:AD:DP:GQ:PL	0/1:9,7:16:99:309,0,321
3R	30972992	.	C	A	496.77	.	AC=1;AF=0.500;AN=2;BaseQRankSum=2.125;ClippingRankSum=0.000;DP=51;ExcessHet=3.0103;FS=7.859;MLEAC=1;MLEAF=0.500;MQ=44.00;MQRankSum=0.000;QD=9.74;ReadPosRankSum=-0.322;SOR=1.239	GT:AD:DP:GQ:PL	0/1:26,25:51:99:525,0,558
3R	30973659	.	A	G	638.77	.	AC=1;AF=0.500;AN=2;BaseQRankSum=1.574;ClippingRankSum=0.000;DP=41;ExcessHet=3.0103;FS=0.000;MLEAC=1;MLEAF=0.500;MQ=44.00;MQRankSum=0.000;QD=15.58;ReadPosRankSum=1.082;SOR=0.871	GT:AD:DP:GQ:PL	0/1:23,18:41:99:667,0,1185
3R	30973891	.	A	C	285.77	.	AC=1;AF=0.500;AN=2;BaseQRankSum=-1.204;ClippingRankSum=0.000;DP=44;ExcessHet=3.0103;FS=1.223;MLEAC=1;MLEAF=0.500;MQ=44.00;MQRankSum=0.000;QD=6.65;ReadPosRankSum=-0.393;SOR=0.889	GT:AD:DP:GQ:PL	0/1:27,16:43:99:314,0,615
3R	30974196	.	G	A	283.77	.	AC=1;AF=0.500;AN=2;BaseQRankSum=1.763;ClippingRankSum=0.000;DP=45;ExcessHet=3.0103;FS=1.212;MLEAC=1;MLEAF=0.500;MQ=44.00;MQRankSum=0.000;QD=6.31;ReadPosRankSum=0.669;SOR=0.984	GT:AD:DP:GQ:PL	0/1:29,16:45:99:312,0,1194
3R	30975113	.	G	T	477.77	.	AC=1;AF=0.500;AN=2;BaseQRankSum=-0.236;ClippingRankSum=0.000;DP=52;ExcessHet=3.0103;FS=3.943;MLEAC=1;MLEAF=0.500;MQ=43.96;MQRankSum=0.964;QD=9.19;ReadPosRankSum=-0.496;SOR=0.591	GT:AD:DP:GQ:PL	0/1:28,24:52:99:506,0,616
3R	30975329	.	G	A	425.77	.	AC=1;AF=0.500;AN=2;BaseQRankSum=2.779;ClippingRankSum=0.000;DP=60;ExcessHet=3.0103;FS=1.010;MLEAC=1;MLEAF=0.500;MQ=43.75;MQRankSum=1.089;QD=7.22;ReadPosRankSum=1.150;SOR=0.815	GT:AD:DP:GQ:PL	0/1:35,24:59:99:454,0,731
3R	30975640	.	A	G	573.77	.	AC=1;AF=0.500;AN=2;BaseQRankSum=-0.695;ClippingRankSum=0.000;DP=58;ExcessHet=3.0103;FS=0.000;MLEAC=1;MLEAF=0.500;MQ=40.68;MQRankSum=-1.259;QD=9.89;ReadPosRankSum=-1.087;SOR=0.750	GT:AD:DP:GQ:PL	0/1:39,19:58:99:602,0,1651
3R	30975643	.	T	C	618.77	.	AC=1;AF=0.500;AN=2;BaseQRankSum=-2.644;ClippingRankSum=0.000;DP=59;ExcessHet=3.0103;FS=0.000;MLEAC=1;MLEAF=0.500;MQ=40.71;MQRankSum=-1.317;QD=10.49;ReadPosRankSum=-1.414;SOR=0.793	GT:AD:DP:GQ:PL	0/1:40,19:59:99:647,0,1620
3R	30975664	.	T	A	612.77	.	AC=1;AF=0.500;AN=2;BaseQRankSum=-1.572;ClippingRankSum=0.000;DP=56;ExcessHet=3.0103;FS=4.051;MLEAC=1;MLEAF=0.500;MQ=40.71;MQRankSum=-1.054;QD=10.94;ReadPosRankSum=-3.478;SOR=1.341	GT:AD:DP:GQ:PL	0/1:38,18:56:99:641,0,1541
3R	30975670	.	A	T	598.77	.	AC=1;AF=0.500;AN=2;BaseQRankSum=-2.116;ClippingRankSum=0.000;DP=54;ExcessHet=3.0103;FS=4.157;MLEAC=1;MLEAF=0.500;MQ=40.83;MQRankSum=-0.478;QD=11.09;ReadPosRankSum=-3.610;SOR=1.493	GT:AD:DP:GQ:PL	0/1:36,18:54:99:627,0,1457
3R	30978300	.	T	A	414.77	.	AC=1;AF=0.500;AN=2;BaseQRankSum=-1.375;ClippingRankSum=0.000;DP=49;ExcessHet=3.0103;FS=0.000;MLEAC=1;MLEAF=0.500;MQ=42.43;MQRankSum=4.615;QD=8.64;ReadPosRankSum=-0.866;SOR=0.611	GT:AD:DP:GQ:PL	0/1:27,21:48:99:443,0,615
3R	30978366	.	A	C	552.77	.	AC=1;AF=0.500;AN=2;BaseQRankSum=-3.954;ClippingRankSum=0.000;DP=61;ExcessHet=3.0103;FS=0.000;MLEAC=1;MLEAF=0.500;MQ=42.41;MQRankSum=5.671;QD=9.06;ReadPosRankSum=0.333;SOR=0.674	GT:AD:DP:GQ:PL	0/1:33,28:61:99:581,0,765
3R	30979105	.	G	A	1035.77	.	AC=1;AF=0.500;AN=2;BaseQRankSum=-1.293;ClippingRankSum=0.000;DP=65;ExcessHet=3.0103;FS=4.896;MLEAC=1;MLEAF=0.500;MQ=43.40;MQRankSum=-4.899;QD=15.93;ReadPosRankSum=-0.007;SOR=1.306	GT:AD:DP:GQ:PL	0/1:37,28:65:99:1064,0,1471
3R	30979106	.	CA	C	1026.73	.	AC=1;AF=0.500;AN=2;BaseQRankSum=-0.931;ClippingRankSum=0.000;DP=65;ExcessHet=3.0103;FS=4.896;MLEAC=1;MLEAF=0.500;MQ=43.40;MQRankSum=-4.899;QD=15.80;ReadPosRankSum=-0.046;SOR=1.306	GT:AD:DP:GQ:PL	0/1:37,28:65:99:1064,0,1471
3R	30979109	.	A	G	1029.77	.	AC=1;AF=0.500;AN=2;BaseQRankSum=2.826;ClippingRankSum=0.000;DP=64;ExcessHet=3.0103;FS=5.034;MLEAC=1;MLEAF=0.500;MQ=43.39;MQRankSum=-4.838;QD=16.09;SOR=1.382	GT:AD:DP:GQ:PL	0/1:36,28:64:99:1058,0,1555
3R	30979114	.	A	T	987.77	.	AC=1;AF=0.500;AN=2;BaseQRankSum=1.917;ClippingRankSum=0.000;DP=64;ExcessHet=3.0103;FS=3.566;MLEAC=1;MLEAF=0.500;MQ=43.43;MQRankSum=-4.778;QD=15.43;ReadPosRankSum=-0.354;SOR=1.295	GT:AD:DP:GQ:PL	0/1:37,27:64:99:1016,0,1558
3R	30979134	.	C	CAA	975.73	.	AC=1;AF=0.500;AN=2;BaseQRankSum=1.828;ClippingRankSum=0.000;DP=65;ExcessHet=3.0103;FS=2.172;MLEAC=1;MLEAF=0.500;MQ=43.10;MQRankSum=-5.951;QD=15.01;ReadPosRankSum=-1.065;SOR=1.093	GT:AD:DP:GQ:PL	0/1:39,26:65:99:1013,0,1599
3R	30979137	.	G	A	201.77	.	AC=1;AF=0.500;AN=2;BaseQRankSum=1.574;ClippingRankSum=0.000;DP=64;ExcessHet=3.0103;FS=0.000;MLEAC=1;MLEAF=0.500;MQ=43.06;MQRankSum=-6.175;QD=3.36;ReadPosRankSum=-0.776;SOR=0.684	GT:AD:DP:GQ:PL	0/1:40,20:60:99:230,0,1615
3R	30979138	.	C	A	204.77	.	AC=1;AF=0.500;AN=2;BaseQRankSum=2.412;ClippingRankSum=0.000;DP=64;ExcessHet=3.0103;FS=0.000;MLEAC=1;MLEAF=0.500;MQ=43.06;MQRankSum=-6.175;QD=3.41;ReadPosRankSum=-0.753;SOR=0.684	GT:AD:DP:GQ:PL	0/1:40,20:60:99:233,0,1573
3R	30979147	.	TATG	T	855.73	.	AC=1;AF=0.500;AN=2;BaseQRankSum=2.332;ClippingRankSum=0.000;DP=63;ExcessHet=3.0103;FS=0.000;MLEAC=1;MLEAF=0.500;MQ=42.83;MQRankSum=-6.405;QD=13.58;ReadPosRankSum=-1.012;SOR=0.675	GT:AD:DP:GQ:PL	0/1:38,25:63:99:893,0,1515
3R	30979177	.	T	C	1076.77	.	AC=1;AF=0.500;AN=2;BaseQRankSum=-0.409;ClippingRankSum=0.000;DP=76;ExcessHet=3.0103;FS=1.904;MLEAC=1;MLEAF=0.500;MQ=42.44;MQRankSum=-6.609;QD=14.17;ReadPosRankSum=-1.068;SOR=0.928	GT:AD:DP:GQ:PL	0/1:46,30:76:99:1105,0,1842
3R	30979180	.	TAA	T	1064.73	.	AC=1;AF=0.500;AN=2;BaseQRankSum=1.359;ClippingRankSum=0.000;DP=76;ExcessHet=3.0103;FS=1.904;MLEAC=1;MLEAF=0.500;MQ=42.44;MQRankSum=-6.609;QD=14.01;ReadPosRankSum=-1.095;SOR=0.928	GT:AD:DP:GQ:PL	0/1:46,30:76:99:1102,0,1884
3R	30979186	.	TA	T	1032.73	.	AC=1;AF=0.500;AN=2;BaseQRankSum=2.565;ClippingRankSum=0.000;DP=75;ExcessHet=3.0103;FS=0.917;MLEAC=1;MLEAF=0.500;MQ=42.45;MQRankSum=-6.814;QD=13.77;ReadPosRankSum=-0.466;SOR=0.914	GT:AD:DP:GQ:PL	0/1:47,28:75:99:1070,0,1971
3R	30979191	.	A	AAT	951.73	.	AC=1;AF=0.500;AN=2;BaseQRankSum=0.240;ClippingRankSum=0.000;DP=73;ExcessHet=3.0103;FS=2.006;MLEAC=1;MLEAF=0.500;MQ=42.45;MQRankSum=-6.678;QD=13.04;ReadPosRankSum=0.541;SOR=0.963	GT:AD:DP:GQ:PL	0/1:46,27:73:99:989,0,1935
3R	30979216	.	T	C	837.77	.	AC=1;AF=0.500;AN=2;BaseQRankSum=-1.835;ClippingRankSum=0.000;DP=71;ExcessHet=3.0103;FS=2.121;MLEAC=1;MLEAF=0.500;MQ=42.53;MQRankSum=-6.307;QD=11.80;ReadPosRankSum=0.857;SOR=1.100	GT:AD:DP:GQ:PL	0/1:47,24:71:99:866,0,1901
3R	30979257	.	C	T	388.77	.	AC=1;AF=0.500;AN=2;BaseQRankSum=-0.239;ClippingRankSum=0.000;DP=63;ExcessHet=3.0103;FS=0.000;MLEAC=1;MLEAF=0.500;MQ=42.61;MQRankSum=-4.518;QD=6.17;ReadPosRankSum=-1.407;SOR=0.678	GT:AD:DP:GQ:PL	0/1:40,23:63:99:417,0,901
3R	30980274	.	G	C	531.77	.	AC=1;AF=0.500;AN=2;BaseQRankSum=-0.015;ClippingRankSum=0.000;DP=61;ExcessHet=3.0103;FS=1.035;MLEAC=1;MLEAF=0.500;MQ=44.00;MQRankSum=0.000;QD=8.86;ReadPosRankSum=0.081;SOR=0.929	GT:AD:DP:GQ:PL	0/1:32,28:60:99:560,0,682
3R	30980410	.	TGCTCCATGAGACGGC	T	738.73	.	AC=1;AF=0.500;AN=2;BaseQRankSum=0.431;ClippingRankSum=0.000;DP=56;ExcessHet=3.0103;FS=0.000;MLEAC=1;MLEAF=0.500;MQ=43.90;MQRankSum=-2.256;QD=13.19;ReadPosRankSum=1.137;SOR=0.798	GT:AD:DP:GQ:PL	0/1:35,21:56:99:776,0,1386
3R	30980459	.	A	C	455.77	.	AC=1;AF=0.500;AN=2;BaseQRankSum=-2.880;ClippingRankSum=0.000;DP=54;ExcessHet=3.0103;FS=2.329;MLEAC=1;MLEAF=0.500;MQ=43.82;MQRankSum=-1.647;QD=8.44;ReadPosRankSum=-1.968;SOR=1.096	GT:AD:DP:GQ:PL	0/1:30,24:54:99:484,0,667
3R	30983250	.	C	A	384.77	.	AC=1;AF=0.500;AN=2;BaseQRankSum=-1.223;ClippingRankSum=0.000;DP=53;ExcessHet=3.0103;FS=0.000;MLEAC=1;MLEAF=0.500;MQ=43.96;MQRankSum=0.849;QD=7.26;ReadPosRankSum=0.082;SOR=0.848	GT:AD:DP:GQ:PL	0/1:32,21:53:99:413,0,701
3R	30984148	.	T	A	837.77	.	AC=1;AF=0.500;AN=2;BaseQRankSum=1.847;ClippingRankSum=0.000;DP=77;ExcessHet=3.0103;FS=5.917;MLEAC=1;MLEAF=0.500;MQ=43.94;MQRankSum=0.056;QD=10.88;ReadPosRankSum=1.153;SOR=0.667	GT:AD:DP:GQ:PL	0/1:37,40:77:99:866,0,1416
3R	30985392	.	G	A	368.77	.	AC=1;AF=0.500;AN=2;BaseQRankSum=-1.194;ClippingRankSum=0.000;DP=56;ExcessHet=3.0103;FS=0.000;MLEAC=1;MLEAF=0.500;MQ=44.21;MQRankSum=0.695;QD=6.59;ReadPosRankSum=-0.581;SOR=0.798	GT:AD:DP:GQ:PL	0/1:35,21:56:99:397,0,810
3R	30985599	.	C	G	852.77	.	AC=1;AF=0.500;AN=2;BaseQRankSum=-1.884;ClippingRankSum=0.000;DP=67;ExcessHet=3.0103;FS=0.000;MLEAC=1;MLEAF=0.500;MQ=43.81;MQRankSum=1.044;QD=12.73;ReadPosRankSum=1.890;SOR=0.627	GT:AD:DP:GQ:PL	0/1:43,24:67:99:881,0,1652
3R	30985608	.	T	G	888.77	.	AC=1;AF=0.500;AN=2;BaseQRankSum=-1.472;ClippingRankSum=0.000;DP=70;ExcessHet=3.0103;FS=0.000;MLEAC=1;MLEAF=0.500;MQ=43.82;MQRankSum=0.311;QD=12.70;ReadPosRankSum=1.625;SOR=0.724	GT:AD:DP:GQ:PL	0/1:43,27:70:99:917,0,1682
3R	30985737	.	CGGTCG	C	724.73	.	AC=1;AF=0.500;AN=2;BaseQRankSum=-0.055;ClippingRankSum=0.000;DP=61;ExcessHet=3.0103;FS=2.330;MLEAC=1;MLEAF=0.500;MQ=42.95;MQRankSum=-1.172;QD=11.88;ReadPosRankSum=-1.033;SOR=0.372	GT:AD:DP:GQ:PL	0/1:40,21:61:99:762,0,1607
3R	30985835	.	T	G	276.77	.	AC=1;AF=0.500;AN=2;BaseQRankSum=0.566;ClippingRankSum=0.000;DP=55;ExcessHet=3.0103;FS=6.203;MLEAC=1;MLEAF=0.500;MQ=43.65;MQRankSum=-0.870;QD=5.03;ReadPosRankSum=-1.485;SOR=1.739	GT:AD:DP:GQ:PL	0/1:38,17:55:99:305,0,883
3R	30986252	.	T	C	341.77	.	AC=1;AF=0.500;AN=2;BaseQRankSum=-3.261;ClippingRankSum=0.000;DP=56;ExcessHet=3.0103;FS=2.393;MLEAC=1;MLEAF=0.500;MQ=43.67;MQRankSum=1.122;QD=6.33;ReadPosRankSum=0.250;SOR=1.127	GT:AD:DP:GQ:PL	0/1:34,20:54:99:370,0,786
3R	30986951	.	C	T	423.77	.	AC=1;AF=0.500;AN=2;BaseQRankSum=0.464;ClippingRankSum=0.000;DP=50;ExcessHet=3.0103;FS=4.267;MLEAC=1;MLEAF=0.500;MQ=44.00;MQRankSum=0.000;QD=8.48;ReadPosRankSum=-0.434;SOR=1.493	GT:AD:DP:GQ:PL	0/1:28,22:50:99:452,0,623
3R	30988940	.	G	A	395.77	.	AC=1;AF=0.500;AN=2;BaseQRankSum=0.416;ClippingRankSum=0.000;DP=43;ExcessHet=3.0103;FS=0.000;MLEAC=1;MLEAF=0.500;MQ=44.00;MQRankSum=0.000;QD=9.20;ReadPosRankSum=0.597;SOR=0.793	GT:AD:DP:GQ:PL	0/1:22,21:43:99:424,0,444
3R	30989085	.	C	A	894.77	.	AC=1;AF=0.500;AN=2;BaseQRankSum=0.815;ClippingRankSum=0.000;DP=61;ExcessHet=3.0103;FS=0.996;MLEAC=1;MLEAF=0.500;MQ=44.00;MQRankSum=0.000;QD=14.67;ReadPosRankSum=-0.145;SOR=0.941	GT:AD:DP:GQ:PL	0/1:36,25:61:99:923,0,1608
3R	30989086	.	C	T	894.77	.	AC=1;AF=0.500;AN=2;BaseQRankSum=-0.986;ClippingRankSum=0.000;DP=61;ExcessHet=3.0103;FS=0.996;MLEAC=1;MLEAF=0.500;MQ=44.00;MQRankSum=0.000;QD=14.67;ReadPosRankSum=0.079;SOR=0.941	GT:AD:DP:GQ:PL	0/1:36,25:61:99:923,0,1608
3R	30989196	.	T	TA	789.73	.	AC=2;AF=1.00;AN=2;BaseQRankSum=1.148;ClippingRankSum=0.000;DP=51;ExcessHet=3.0103;FS=2.163;MLEAC=2;MLEAF=1.00;MQ=44.43;MQRankSum=0.390;QD=16.12;ReadPosRankSum=1.776;SOR=0.298	GT:AD:DP:GQ:PL	1/1:4,45:49:73:827,73,0
3R	30989695	.	T	C	628.77	.	AC=1;AF=0.500;AN=2;BaseQRankSum=0.935;ClippingRankSum=0.000;DP=45;ExcessHet=3.0103;FS=1.192;MLEAC=1;MLEAF=0.500;MQ=43.91;MQRankSum=-0.232;QD=14.29;ReadPosRankSum=0.073;SOR=0.990	GT:AD:DP:GQ:PL	0/1:26,18:44:99:657,0,1032
3R	30989704	.	A	G	588.77	.	AC=1;AF=0.500;AN=2;BaseQRankSum=-2.695;ClippingRankSum=0.000;DP=48;ExcessHet=3.0103;FS=1.146;MLEAC=1;MLEAF=0.500;MQ=43.92;MQRankSum=-0.380;QD=12.53;ReadPosRankSum=1.379;SOR=0.905	GT:AD:DP:GQ:PL	0/1:30,17:47:99:617,0,1123
3R	30989854	.	C	T	752.77	.	AC=1;AF=0.500;AN=2;BaseQRankSum=-0.991;ClippingRankSum=0.000;DP=66;ExcessHet=3.0103;FS=2.241;MLEAC=1;MLEAF=0.500;MQ=43.72;MQRankSum=-1.465;QD=11.76;ReadPosRankSum=-0.112;SOR=0.392	GT:AD:DP:GQ:PL	0/1:42,22:64:99:781,0,1610
3R	30989858	.	G	A	762.77	.	AC=1;AF=0.500;AN=2;BaseQRankSum=-1.077;ClippingRankSum=0.000;DP=64;ExcessHet=3.0103;FS=2.268;MLEAC=1;MLEAF=0.500;MQ=43.74;MQRankSum=-1.721;QD=12.30;ReadPosRankSum=-0.489;SOR=0.380	GT:AD:DP:GQ:PL	0/1:40,22:62:99:791,0,1589
3R	30989895	.	C	A	521.77	.	AC=1;AF=0.500;AN=2;BaseQRankSum=0.268;ClippingRankSum=0.000;DP=65;ExcessHet=3.0103;FS=0.000;MLEAC=1;MLEAF=0.500;MQ=43.74;MQRankSum=-1.359;QD=8.15;ReadPosRankSum=0.809;SOR=0.598	GT:AD:DP:GQ:PL	0/1:38,26:64:99:550,0,853
3R	30990457	.	G	A	681.77	.	AC=1;AF=0.500;AN=2;BaseQRankSum=1.299;ClippingRankSum=0.000;DP=42;ExcessHet=3.0103;FS=12.104;MLEAC=1;MLEAF=0.500;MQ=43.23;MQRankSum=1.594;QD=16.23;ReadPosRankSum=0.406;SOR=1.462	GT:AD:DP:GQ:PL	0/1:23,19:42:99:710,0,909
3R	30990459	.	A	G	807.77	.	AC=1;AF=0.500;AN=2;BaseQRankSum=0.284;ClippingRankSum=0.000;DP=41;ExcessHet=3.0103;FS=12.104;MLEAC=1;MLEAF=0.500;MQ=43.28;MQRankSum=1.187;QD=19.70;ReadPosRankSum=0.423;SOR=1.326	GT:AD:DP:GQ:PL	0/1:23,18:41:99:836,0,900
3R	30990463	.	C	T	826.77	.	AC=1;AF=0.500;AN=2;BaseQRankSum=1.071;ClippingRankSum=0.000;DP=45;ExcessHet=3.0103;FS=6.267;MLEAC=1;MLEAF=0.500;MQ=43.35;MQRankSum=1.571;QD=18.37;ReadPosRankSum=-0.741;SOR=0.538	GT:AD:DP:GQ:PL	0/1:23,22:45:99:855,0,893
3R	30990470	.	T	A	865.77	.	AC=1;AF=0.500;AN=2;BaseQRankSum=1.430;ClippingRankSum=0.000;DP=47;ExcessHet=3.0103;FS=2.488;MLEAC=1;MLEAF=0.500;MQ=43.37;MQRankSum=1.562;QD=18.42;ReadPosRankSum=-0.907;SOR=0.537	GT:AD:DP:GQ:PL	0/1:24,23:47:99:894,0,877
3R	30990482	.	C	G	804.77	.	AC=1;AF=0.500;AN=2;BaseQRankSum=1.071;ClippingRankSum=0.000;DP=54;ExcessHet=3.0103;FS=1.059;MLEAC=1;MLEAF=0.500;MQ=43.40;MQRankSum=1.289;QD=14.90;ReadPosRankSum=-0.201;SOR=0.625	GT:AD:DP:GQ:PL	0/1:31,23:54:99:833,0,1258
3R	30990495	.	T	A	711.77	.	AC=1;AF=0.500;AN=2;BaseQRankSum=2.737;ClippingRankSum=0.000;DP=53;ExcessHet=3.0103;FS=2.386;MLEAC=1;MLEAF=0.500;MQ=43.43;MQRankSum=1.268;QD=13.43;ReadPosRankSum=0.689;SOR=0.765	GT:AD:DP:GQ:PL	0/1:33,20:53:99:740,0,1325
3R	30990526	.	A	G	660.77	.	AC=1;AF=0.500;AN=2;BaseQRankSum=2.041;ClippingRankSum=0.000;DP=57;ExcessHet=3.0103;FS=1.057;MLEAC=1;MLEAF=0.500;MQ=43.36;MQRankSum=1.275;QD=11.59;ReadPosRankSum=2.413;SOR=0.857	GT:AD:DP:GQ:PL	0/1:39,18:57:99:689,0,1479
3R	30990529	.	C	T	654.77	.	AC=1;AF=0.500;AN=2;BaseQRankSum=2.343;ClippingRankSum=0.000;DP=61;ExcessHet=3.0103;FS=1.051;MLEAC=1;MLEAF=0.500;MQ=43.41;MQRankSum=1.367;QD=10.73;ReadPosRankSum=1.546;SOR=0.947	GT:AD:DP:GQ:PL	0/1:41,20:61:99:683,0,1531
3R	30990588	.	A	G	811.77	.	AC=1;AF=0.500;AN=2;BaseQRankSum=1.018;ClippingRankSum=0.000;DP=64;ExcessHet=3.0103;FS=7.093;MLEAC=1;MLEAF=0.500;MQ=43.59;MQRankSum=2.060;QD=12.68;ReadPosRankSum=-0.798;SOR=1.480	GT:AD:DP:GQ:PL	0/1:40,24:64:99:840,0,1516
3R	30990593	.	A	T	749.77	.	AC=1;AF=0.500;AN=2;BaseQRankSum=1.138;ClippingRankSum=0.000;DP=62;ExcessHet=3.0103;FS=9.605;MLEAC=1;MLEAF=0.500;MQ=43.61;MQRankSum=1.868;QD=12.09;ReadPosRankSum=-0.284;SOR=1.946	GT:AD:DP:GQ:PL	0/1:39,23:62:99:778,0,1557
3R	30991640	.	A	T	582.77	.	AC=1;AF=0.500;AN=2;BaseQRankSum=2.834;ClippingRankSum=0.000;DP=50;ExcessHet=3.0103;FS=6.190;MLEAC=1;MLEAF=0.500;MQ=42.26;MQRankSum=-2.172;QD=11.66;ReadPosRankSum=0.759;SOR=1.609	GT:AD:DP:GQ:PL	0/1:34,16:50:99:611,0,1376
3R	30991641	.	C	G	582.77	.	AC=1;AF=0.500;AN=2;BaseQRankSum=2.077;ClippingRankSum=0.000;DP=49;ExcessHet=3.0103;FS=4.455;MLEAC=1;MLEAF=0.500;MQ=42.27;MQRankSum=-2.206;QD=11.89;ReadPosRankSum=0.576;SOR=1.519	GT:AD:DP:GQ:PL	0/1:33,16:49:99:611,0,1376
3R	30991669	.	C	G	531.77	.	AC=1;AF=0.500;AN=2;BaseQRankSum=-2.404;ClippingRankSum=0.000;DP=53;ExcessHet=3.0103;FS=0.000;MLEAC=1;MLEAF=0.500;MQ=42.27;MQRankSum=-2.060;QD=10.03;SOR=0.765	GT:AD:DP:GQ:PL	0/1:37,16:53:99:560,0,1505
3R	30993317	.	A	C	234.77	.	AC=1;AF=0.500;AN=2;BaseQRankSum=-2.665;ClippingRankSum=0.000;DP=46;ExcessHet=3.0103;FS=1.225;MLEAC=1;MLEAF=0.500;MQ=43.63;MQRankSum=0.922;QD=5.10;ReadPosRankSum=0.292;SOR=1.032	GT:AD:DP:GQ:PL	0/1:31,15:46:99:263,0,716
3R	30995029	.	C	A	251.77	.	AC=1;AF=0.500;AN=2;BaseQRankSum=0.292;ClippingRankSum=0.000;DP=41;ExcessHet=3.0103;FS=4.533;MLEAC=1;MLEAF=0.500;MQ=44.00;MQRankSum=0.000;QD=6.14;ReadPosRankSum=-1.115;SOR=0.711	GT:AD:DP:GQ:PL	0/1:25,16:41:99:280,0,524
3R	30997827	.	C	T	372.77	.	AC=1;AF=0.500;AN=2;BaseQRankSum=2.049;ClippingRankSum=0.000;DP=62;ExcessHet=3.0103;FS=5.363;MLEAC=1;MLEAF=0.500;MQ=44.00;MQRankSum=0.000;QD=6.01;ReadPosRankSum=0.609;SOR=1.156	GT:AD:DP:GQ:PL	0/1:41,21:62:99:401,0,934
3R	30997850	.	C	T	348.77	.	AC=1;AF=0.500;AN=2;BaseQRankSum=1.888;ClippingRankSum=0.000;DP=55;ExcessHet=3.0103;FS=0.000;MLEAC=1;MLEAF=0.500;MQ=44.00;MQRankSum=0.000;QD=6.34;ReadPosRankSum=-0.096;SOR=0.713	GT:AD:DP:GQ:PL	0/1:35,20:55:99:377,0,790
3R	30997870	.	G	A	693.77	.	AC=1;AF=0.500;AN=2;BaseQRankSum=1.340;ClippingRankSum=0.000;DP=55;ExcessHet=3.0103;FS=1.075;MLEAC=1;MLEAF=0.500;MQ=44.00;MQRankSum=0.000;QD=12.61;ReadPosRankSum=0.056;SOR=0.919	GT:AD:DP:GQ:PL	0/1:35,20:55:99:722,0,1665
3R	31000030	.	G	A	552.77	.	AC=1;AF=0.500;AN=2;BaseQRankSum=1.132;ClippingRankSum=0.000;DP=51;ExcessHet=3.0103;FS=12.881;MLEAC=1;MLEAF=0.500;MQ=43.90;MQRankSum=1.576;QD=11.06;ReadPosRankSum=-1.327;SOR=0.801	GT:AD:DP:GQ:PL	0/1:23,27:50:99:581,0,451
3R	31003492	.	G	T	305.77	.	AC=1;AF=0.500;AN=2;BaseQRankSum=0.346;ClippingRankSum=0.000;DP=60;ExcessHet=3.0103;FS=2.383;MLEAC=1;MLEAF=0.500;MQ=44.00;MQRankSum=0.000;QD=5.10;ReadPosRankSum=-0.674;SOR=0.547	GT:AD:DP:GQ:PL	0/1:41,19:60:99:334,0,1630
3R	31006697	.	AT	A	503.73	.	AC=1;AF=0.500;AN=2;BaseQRankSum=-0.910;ClippingRankSum=0.000;DP=71;ExcessHet=3.0103;FS=4.739;MLEAC=1;MLEAF=0.500;MQ=44.00;MQRankSum=0.000;QD=7.20;ReadPosRankSum=-1.024;SOR=0.413	GT:AD:DP:GQ:PL	0/1:37,33:70:99:541,0,644
3R	31007351	.	CCCA	C	622.73	.	AC=1;AF=0.500;AN=2;BaseQRankSum=-0.043;ClippingRankSum=0.000;DP=49;ExcessHet=3.0103;FS=1.182;MLEAC=1;MLEAF=0.500;MQ=43.50;MQRankSum=-2.884;QD=12.71;ReadPosRankSum=1.062;SOR=1.055	GT:AD:DP:GQ:PL	0/1:31,18:49:99:660,0,1289
3R	31007355	.	A	AGG	621.73	.	AC=1;AF=0.500;AN=2;BaseQRankSum=-0.011;ClippingRankSum=0.000;DP=49;ExcessHet=3.0103;FS=1.182;MLEAC=1;MLEAF=0.500;MQ=43.50;MQRankSum=-2.884;QD=12.69;ReadPosRankSum=1.691;SOR=1.055	GT:AD:DP:GQ:PL	0/1:31,18:49:99:659,0,1289
3R	31007363	.	A	G	672.77	.	AC=1;AF=0.500;AN=2;BaseQRankSum=-1.767;ClippingRankSum=0.000;DP=49;ExcessHet=3.0103;FS=1.141;MLEAC=1;MLEAF=0.500;MQ=43.50;MQRankSum=-2.884;QD=13.73;ReadPosRankSum=1.587;SOR=0.941	GT:AD:DP:GQ:PL	0/1:31,18:49:99:701,0,1286
3R	31007374	.	TGTGTGTCTAC	T	619.73	.	AC=1;AF=0.500;AN=2;BaseQRankSum=-0.613;ClippingRankSum=0.000;DP=51;ExcessHet=3.0103;FS=2.464;MLEAC=1;MLEAF=0.500;MQ=43.56;MQRankSum=-3.472;QD=12.15;ReadPosRankSum=0.910;SOR=1.101	GT:AD:DP:GQ:PL	0/1:33,18:51:99:657,0,1331
3R	31007416	.	T	G	517.77	.	AC=1;AF=0.500;AN=2;BaseQRankSum=-0.922;ClippingRankSum=0.000;DP=52;ExcessHet=3.0103;FS=4.346;MLEAC=1;MLEAF=0.500;MQ=43.32;MQRankSum=-4.197;QD=9.96;ReadPosRankSum=-1.349;SOR=1.445	GT:AD:DP:GQ:PL	0/1:36,16:52:99:546,0,1391
3R	31007433	.	G	T	576.77	.	AC=1;AF=0.500;AN=2;BaseQRankSum=1.949;ClippingRankSum=0.000;DP=52;ExcessHet=3.0103;FS=1.163;MLEAC=1;MLEAF=0.500;MQ=43.28;MQRankSum=-4.339;QD=11.09;ReadPosRankSum=-3.260;SOR=0.995	GT:AD:DP:GQ:PL	0/1:35,17:52:99:605,0,1460
3R	31007443	.	A	G	553.77	.	AC=1;AF=0.500;AN=2;BaseQRankSum=-2.052;ClippingRankSum=0.000;DP=53;ExcessHet=3.0103;FS=1.171;MLEAC=1;MLEAF=0.500;MQ=43.30;MQRankSum=-4.593;QD=10.45;ReadPosRankSum=-3.004;SOR=1.035	GT:AD:DP:GQ:PL	0/1:37,16:53:99:582,0,1528
3R	31007466	.	A	G	325.77	.	AC=1;AF=0.500;AN=2;BaseQRankSum=-0.938;ClippingRankSum=0.000;DP=48;ExcessHet=3.0103;FS=0.000;MLEAC=1;MLEAF=0.500;MQ=43.31;MQRankSum=-4.458;QD=6.79;ReadPosRankSum=-1.798;SOR=0.693	GT:AD:DP:GQ:PL	0/1:36,12:48:99:354,0,1412
3R	31007496	.	G	T	199.77	.	AC=1;AF=0.500;AN=2;BaseQRankSum=1.570;ClippingRankSum=0.000;DP=49;ExcessHet=3.0103;FS=1.229;MLEAC=1;MLEAF=0.500;MQ=43.37;MQRankSum=-4.439;QD=4.08;ReadPosRankSum=-0.852;SOR=0.936	GT:AD:DP:GQ:PL	0/1:35,14:49:99:228,0,745
3R	31007529	.	G	T	385.77	.	AC=1;AF=0.500;AN=2;BaseQRankSum=1.691;ClippingRankSum=0.000;DP=41;ExcessHet=3.0103;FS=1.343;MLEAC=1;MLEAF=0.500;MQ=43.43;MQRankSum=-4.033;QD=9.41;ReadPosRankSum=1.104;SOR=0.420	GT:AD:DP:GQ:PL	0/1:29,12:41:99:414,0,1180
3R	31007530	.	A	G	385.77	.	AC=1;AF=0.500;AN=2;BaseQRankSum=-0.572;ClippingRankSum=0.000;DP=41;ExcessHet=3.0103;FS=1.343;MLEAC=1;MLEAF=0.500;MQ=43.43;MQRankSum=-4.033;QD=9.41;ReadPosRankSum=1.061;SOR=0.420	GT:AD:DP:GQ:PL	0/1:29,12:41:99:414,0,1180
3R	31007539	.	A	G	382.77	.	AC=1;AF=0.500;AN=2;BaseQRankSum=0.398;ClippingRankSum=0.000;DP=42;ExcessHet=3.0103;FS=1.295;MLEAC=1;MLEAF=0.500;MQ=43.44;MQRankSum=-4.097;QD=9.11;ReadPosRankSum=1.227;SOR=0.473	GT:AD:DP:GQ:PL	0/1:30,12:42:99:411,0,1215
3R	31007746	.	T	TCAAAA	310.73	.	AC=1;AF=0.500;AN=2;BaseQRankSum=-0.115;ClippingRankSum=0.000;DP=53;ExcessHet=3.0103;FS=1.366;MLEAC=1;MLEAF=0.500;MQ=43.26;MQRankSum=-6.506;QD=6.21;ReadPosRankSum=-3.073;SOR=0.922	GT:AD:DP:GQ:PL	0/1:40,10:50:99:348,0,1813
3R	31007763	.	C	CAAATAATTTTAAGACTTATGAGTAATAAGCATGAATCAA	635.73	.	AC=1;AF=0.500;AN=2;BaseQRankSum=0.061;ClippingRankSum=0.000;DP=61;ExcessHet=3.0103;FS=0.000;MLEAC=1;MLEAF=0.500;MQ=43.08;MQRankSum=-7.247;QD=11.56;ReadPosRankSum=-4.214;SOR=0.586	GT:AD:DP:GQ:PL	0/1:41,14:55:99:673,0,1881
3R	31007786	.	G	T	174.77	.	AC=1;AF=0.500;AN=2;BaseQRankSum=1.861;ClippingRankSum=0.000;DP=57;ExcessHet=3.0103;FS=2.958;MLEAC=1;MLEAF=0.500;MQ=43.35;MQRankSum=-6.477;QD=3.24;ReadPosRankSum=-1.184;SOR=0.266	GT:AD:DP:GQ:PL	0/1:41,13:54:99:203,0,945
3R	31007809	.	T	C	543.77	.	AC=1;AF=0.500;AN=2;BaseQRankSum=-1.429;ClippingRankSum=0.000;DP=65;ExcessHet=3.0103;FS=2.542;MLEAC=1;MLEAF=0.500;MQ=43.19;MQRankSum=-6.894;QD=9.22;ReadPosRankSum=-0.243;SOR=0.339	GT:AD:DP:GQ:PL	0/1:42,17:59:99:572,0,1747
3R	31007817	.	T	A	572.77	.	AC=1;AF=0.500;AN=2;BaseQRankSum=-1.043;ClippingRankSum=0.000;DP=67;ExcessHet=3.0103;FS=7.691;MLEAC=1;MLEAF=0.500;MQ=43.16;MQRankSum=-7.041;QD=9.39;ReadPosRankSum=-0.398;SOR=0.390	GT:AD:DP:GQ:PL	0/1:42,19:61:99:601,0,1757
3R	31007836	.	A	G	408.77	.	AC=1;AF=0.500;AN=2;BaseQRankSum=0.545;ClippingRankSum=0.000;DP=68;ExcessHet=3.0103;FS=3.628;MLEAC=1;MLEAF=0.500;MQ=43.14;MQRankSum=-6.856;QD=6.59;ReadPosRankSum=-0.811;SOR=0.536	GT:AD:DP:GQ:PL	0/1:41,21:62:99:437,0,936
3R	31007847	.	A	T	305.77	.	AC=1;AF=0.500;AN=2;BaseQRankSum=-1.630;ClippingRankSum=0.000;DP=64;ExcessHet=3.0103;FS=0.000;MLEAC=1;MLEAF=0.500;MQ=43.30;MQRankSum=-6.422;QD=5.46;ReadPosRankSum=-0.720;SOR=0.597	GT:AD:DP:GQ:PL	0/1:38,18:56:99:334,0,868
3R	31007865	.	T	A	244.77	.	AC=1;AF=0.500;AN=2;BaseQRankSum=-0.423;ClippingRankSum=0.000;DP=58;ExcessHet=3.0103;FS=1.174;MLEAC=1;MLEAF=0.500;MQ=43.31;MQRankSum=-6.103;QD=4.71;ReadPosRankSum=-0.397;SOR=0.425	GT:AD:DP:GQ:PL	0/1:36,16:52:99:273,0,813
3R	31008219	.	G	T	381.77	.	AC=1;AF=0.500;AN=2;BaseQRankSum=0.516;ClippingRankSum=0.000;DP=60;ExcessHet=3.0103;FS=3.751;MLEAC=1;MLEAF=0.500;MQ=43.30;MQRankSum=-0.754;QD=6.70;ReadPosRankSum=1.075;SOR=1.230	GT:AD:DP:GQ:PL	0/1:36,21:57:99:410,0,817
3R	31008314	.	C	A	462.77	.	AC=1;AF=0.500;AN=2;BaseQRankSum=2.720;ClippingRankSum=0.000;DP=68;ExcessHet=3.0103;FS=2.062;MLEAC=1;MLEAF=0.500;MQ=43.22;MQRankSum=0.598;QD=6.91;ReadPosRankSum=-0.643;SOR=0.617	GT:AD:DP:GQ:PL	0/1:42,25:67:99:491,0,880
3R	31008448	.	T	TGG	738.73	.	AC=1;AF=0.500;AN=2;BaseQRankSum=1.518;ClippingRankSum=0.000;DP=55;ExcessHet=3.0103;FS=1.053;MLEAC=1;MLEAF=0.500;MQ=43.95;MQRankSum=0.823;QD=13.43;ReadPosRankSum=-2.723;SOR=0.688	GT:AD:DP:GQ:PL	0/1:34,21:55:99:776,0,2132
3R	31008449	.	T	TGCAA	738.73	.	AC=1;AF=0.500;AN=2;BaseQRankSum=1.651;ClippingRankSum=0.000;DP=56;ExcessHet=3.0103;FS=0.000;MLEAC=1;MLEAF=0.500;MQ=43.95;MQRankSum=0.811;QD=13.19;ReadPosRankSum=-2.489;SOR=0.736	GT:AD:DP:GQ:PL	0/1:35,21:56:99:776,0,2132
3R	31009576	.	C	A	522.77	.	AC=1;AF=0.500;AN=2;BaseQRankSum=1.829;ClippingRankSum=0.000;DP=56;ExcessHet=3.0103;FS=2.207;MLEAC=1;MLEAF=0.500;MQ=44.00;MQRankSum=0.000;QD=9.34;ReadPosRankSum=0.122;SOR=1.017	GT:AD:DP:GQ:PL	0/1:29,27:56:99:551,0,621
3R	31010283	.	G	T	206.77	.	AC=1;AF=0.500;AN=2;BaseQRankSum=2.082;ClippingRankSum=0.000;DP=38;ExcessHet=3.0103;FS=1.552;MLEAC=1;MLEAF=0.500;MQ=43.91;MQRankSum=1.811;QD=5.44;ReadPosRankSum=-0.121;SOR=0.362	GT:AD:DP:GQ:PL	0/1:24,14:38:99:235,0,958
3R	31010627	.	T	G	194.77	.	AC=1;AF=0.500;AN=2;BaseQRankSum=0.115;ClippingRankSum=0.000;DP=54;ExcessHet=3.0103;FS=0.000;MLEAC=1;MLEAF=0.500;MQ=44.00;MQRankSum=0.000;QD=3.67;ReadPosRankSum=-0.979;SOR=0.604	GT:AD:DP:GQ:PL	0/1:39,14:53:99:223,0,907
3R	31011420	.	AAAAATT	A	1077.73	.	AC=1;AF=0.500;AN=2;BaseQRankSum=-0.913;ClippingRankSum=0.000;DP=63;ExcessHet=3.0103;FS=0.000;MLEAC=1;MLEAF=0.500;MQ=44.00;MQRankSum=0.000;QD=17.67;ReadPosRankSum=0.548;SOR=0.652	GT:AD:DP:GQ:PL	0/1:32,29:61:99:1115,0,2070
3R	31011944	.	T	C	351.77	.	AC=1;AF=0.500;AN=2;BaseQRankSum=0.764;ClippingRankSum=0.000;DP=55;ExcessHet=3.0103;FS=1.079;MLEAC=1;MLEAF=0.500;MQ=43.96;MQRankSum=0.000;QD=6.51;ReadPosRankSum=1.159;SOR=0.495	GT:AD:DP:GQ:PL	0/1:34,20:54:99:380,0,1280
3R	31012436	.	C	G	414.77	.	AC=1;AF=0.500;AN=2;BaseQRankSum=-0.889;ClippingRankSum=0.000;DP=47;ExcessHet=3.0103;FS=2.622;MLEAC=1;MLEAF=0.500;MQ=43.88;MQRankSum=-1.825;QD=9.02;ReadPosRankSum=1.064;SOR=0.330	GT:AD:DP:GQ:PL	0/1:24,22:46:99:443,0,512
3R	31012484	.	G	C	564.77	.	AC=1;AF=0.500;AN=2;BaseQRankSum=-1.928;ClippingRankSum=0.000;DP=49;ExcessHet=3.0103;FS=0.000;MLEAC=1;MLEAF=0.500;MQ=43.84;MQRankSum=-1.651;QD=11.77;ReadPosRankSum=-0.496;SOR=0.604	GT:AD:DP:GQ:PL	0/1:19,29:48:99:593,0,369
3R	31012498	.	T	C	613.77	.	AC=1;AF=0.500;AN=2;BaseQRankSum=-0.548;ClippingRankSum=0.000;DP=53;ExcessHet=3.0103;FS=0.000;MLEAC=1;MLEAF=0.500;MQ=43.89;MQRankSum=-1.551;QD=11.80;ReadPosRankSum=-0.175;SOR=0.814	GT:AD:DP:GQ:PL	0/1:23,29:52:99:642,0,494
3R	31012518	.	A	G	491.77	.	AC=1;AF=0.500;AN=2;BaseQRankSum=-0.681;ClippingRankSum=0.000;DP=53;ExcessHet=3.0103;FS=3.828;MLEAC=1;MLEAF=0.500;MQ=43.89;MQRankSum=-1.778;QD=9.28;ReadPosRankSum=0.312;SOR=0.891	GT:AD:DP:GQ:PL	0/1:27,26:53:99:520,0,588
3R	31013054	.	A	T	295.77	.	AC=1;AF=0.500;AN=2;BaseQRankSum=-0.427;ClippingRankSum=0.000;DP=69;ExcessHet=3.0103;FS=7.090;MLEAC=1;MLEAF=0.500;MQ=43.76;MQRankSum=0.933;QD=4.29;ReadPosRankSum=0.254;SOR=1.349	GT:AD:DP:GQ:PL	0/1:49,20:69:99:324,0,1848
3R	31013291	.	C	T	531.77	.	AC=1;AF=0.500;AN=2;BaseQRankSum=0.275;ClippingRankSum=0.000;DP=68;ExcessHet=3.0103;FS=2.062;MLEAC=1;MLEAF=0.500;MQ=44.00;MQRankSum=0.000;QD=7.82;ReadPosRankSum=0.746;SOR=0.985	GT:AD:DP:GQ:PL	0/1:40,28:68:99:560,0,906
3R	31014174	.	G	A	317.77	.	AC=1;AF=0.500;AN=2;BaseQRankSum=1.247;ClippingRankSum=0.000;DP=47;ExcessHet=3.0103;FS=2.892;MLEAC=1;MLEAF=0.500;MQ=43.96;MQRankSum=0.612;QD=6.91;ReadPosRankSum=0.940;SOR=1.193	GT:AD:DP:GQ:PL	0/1:35,11:46:99:346,0,1416
3R	31014325	.	A	G	445.77	.	AC=1;AF=0.500;AN=2;BaseQRankSum=-0.125;ClippingRankSum=0.000;DP=42;ExcessHet=3.0103;FS=0.000;MLEAC=1;MLEAF=0.500;MQ=44.70;MQRankSum=0.688;QD=10.61;ReadPosRankSum=-1.981;SOR=0.569	GT:AD:DP:GQ:PL	0/1:28,14:42:99:474,0,1064
3R	31014870	.	G	A	334.77	.	AC=1;AF=0.500;AN=2;BaseQRankSum=2.511;ClippingRankSum=0.000;DP=46;ExcessHet=3.0103;FS=4.351;MLEAC=1;MLEAF=0.500;MQ=44.00;MQRankSum=0.000;QD=7.28;ReadPosRankSum=0.466;SOR=0.662	GT:AD:DP:GQ:PL	0/1:28,18:46:99:363,0,630
3R	31017216	.	G	GTAAGACAGATAACTGACTGTTAGCGTAT	544.73	.	AC=1;AF=0.500;AN=2;BaseQRankSum=0.712;ClippingRankSum=0.000;DP=33;ExcessHet=3.0103;FS=0.000;MLEAC=1;MLEAF=0.500;MQ=37.27;MQRankSum=-1.007;QD=20.18;ReadPosRankSum=-0.337;SOR=0.465	GT:AD:DP:GQ:PL	0/1:15,12:27:99:582,0,627
3R	31017231	.	A	G	616.77	.	AC=1;AF=0.500;AN=2;BaseQRankSum=-2.375;ClippingRankSum=0.000;DP=39;ExcessHet=3.0103;FS=3.524;MLEAC=1;MLEAF=0.500;MQ=39.73;MQRankSum=-0.958;QD=15.81;ReadPosRankSum=0.613;SOR=0.223	GT:AD:DP:GQ:PL	0/1:23,16:39:99:645,0,915
3R	31017235	.	T	A	730.77	.	AC=1;AF=0.500;AN=2;BaseQRankSum=0.433;ClippingRankSum=0.000;DP=44;ExcessHet=3.0103;FS=3.111;MLEAC=1;MLEAF=0.500;MQ=40.24;MQRankSum=-0.505;QD=16.61;ReadPosRankSum=0.301;SOR=0.283	GT:AD:DP:GQ:PL	0/1:25,19:44:99:759,0,1074
3R	31017240	.	T	A	765.77	.	AC=1;AF=0.500;AN=2;BaseQRankSum=1.449;ClippingRankSum=0.000;DP=49;ExcessHet=3.0103;FS=2.904;MLEAC=1;MLEAF=0.500;MQ=40.57;MQRankSum=-0.629;QD=15.63;ReadPosRankSum=0.936;SOR=0.330	GT:AD:DP:GQ:PL	0/1:29,20:49:99:794,0,1148
3R	31017254	.	C	G	801.77	.	AC=1;AF=0.500;AN=2;BaseQRankSum=-0.609;ClippingRankSum=0.000;DP=53;ExcessHet=3.0103;FS=1.196;MLEAC=1;MLEAF=0.500;MQ=40.72;MQRankSum=-0.161;QD=15.13;ReadPosRankSum=0.326;SOR=0.446	GT:AD:DP:GQ:PL	0/1:31,22:53:99:830,0,1214
3R	31017262	.	G	A	927.77	.	AC=1;AF=0.500;AN=2;BaseQRankSum=0.395;ClippingRankSum=0.000;DP=56;ExcessHet=3.0103;FS=0.000;MLEAC=1;MLEAF=0.500;MQ=40.65;MQRankSum=-0.069;QD=16.57;ReadPosRankSum=-0.446;SOR=0.563	GT:AD:DP:GQ:PL	0/1:31,25:56:99:956,0,1205
3R	31017263	.	A	T	927.77	.	AC=1;AF=0.500;AN=2;BaseQRankSum=1.205;ClippingRankSum=0.000;DP=56;ExcessHet=3.0103;FS=0.000;MLEAC=1;MLEAF=0.500;MQ=40.65;MQRankSum=-0.069;QD=16.57;ReadPosRankSum=-0.437;SOR=0.563	GT:AD:DP:GQ:PL	0/1:31,25:56:99:956,0,1206
3R	31017786	.	C	T	573.77	.	AC=1;AF=0.500;AN=2;BaseQRankSum=-0.105;ClippingRankSum=0.000;DP=54;ExcessHet=3.0103;FS=0.000;MLEAC=1;MLEAF=0.500;MQ=43.26;MQRankSum=-0.523;QD=10.63;ReadPosRankSum=-0.317;SOR=0.765	GT:AD:DP:GQ:PL	0/1:37,17:54:99:602,0,1483
3R	31017792	.	T	G	632.77	.	AC=1;AF=0.500;AN=2;BaseQRankSum=-0.018;ClippingRankSum=0.000;DP=56;ExcessHet=3.0103;FS=1.080;MLEAC=1;MLEAF=0.500;MQ=43.28;MQRankSum=-0.286;QD=11.30;ReadPosRankSum=-0.913;SOR=0.527	GT:AD:DP:GQ:PL	0/1:37,19:56:99:661,0,1463
3R	31022837	.	A	T	436.77	.	AC=1;AF=0.500;AN=2;BaseQRankSum=0.570;ClippingRankSum=0.000;DP=58;ExcessHet=3.0103;FS=1.022;MLEAC=1;MLEAF=0.500;MQ=43.66;MQRankSum=2.806;QD=7.53;ReadPosRankSum=-1.463;SOR=0.520	GT:AD:DP:GQ:PL	0/1:35,23:58:99:465,0,1323
3R	31022898	.	C	A	427.77	.	AC=1;AF=0.500;AN=2;BaseQRankSum=1.858;ClippingRankSum=0.000;DP=58;ExcessHet=3.0103;FS=2.408;MLEAC=1;MLEAF=0.500;MQ=43.51;MQRankSum=2.976;QD=7.38;ReadPosRankSum=0.124;SOR=0.538	GT:AD:DP:GQ:PL	0/1:39,19:58:99:456,0,1580
3R	31023082	.	A	G	676.77	.	AC=1;AF=0.500;AN=2;BaseQRankSum=-1.679;ClippingRankSum=0.000;DP=52;ExcessHet=3.0103;FS=1.108;MLEAC=1;MLEAF=0.500;MQ=43.96;MQRankSum=0.768;QD=13.01;ReadPosRankSum=1.037;SOR=0.892	GT:AD:DP:GQ:PL	0/1:34,18:52:99:705,0,1667
3R	31023090	.	G	A	697.77	.	AC=1;AF=0.500;AN=2;BaseQRankSum=-0.711;ClippingRankSum=0.000;DP=56;ExcessHet=3.0103;FS=1.075;MLEAC=1;MLEAF=0.500;MQ=43.97;MQRankSum=0.811;QD=12.46;ReadPosRankSum=0.269;SOR=1.011	GT:AD:DP:GQ:PL	0/1:35,21:56:99:726,0,1696
3R	31023218	.	A	G	321.77	.	AC=1;AF=0.500;AN=2;BaseQRankSum=-2.223;ClippingRankSum=0.000;DP=57;ExcessHet=3.0103;FS=7.819;MLEAC=1;MLEAF=0.500;MQ=43.93;MQRankSum=1.036;QD=5.65;ReadPosRankSum=1.243;SOR=1.572	GT:AD:DP:GQ:PL	0/1:38,19:57:99:350,0,863
3R	31026007	.	C	T	214.77	.	AC=1;AF=0.500;AN=2;BaseQRankSum=-1.184;ClippingRankSum=0.000;DP=51;ExcessHet=3.0103;FS=4.575;MLEAC=1;MLEAF=0.500;MQ=44.00;MQRankSum=0.000;QD=4.21;ReadPosRankSum=-0.372;SOR=1.256	GT:AD:DP:GQ:PL	0/1:37,14:51:99:243,0,876
3R	31026106	.	C	A	168.77	.	AC=1;AF=0.500;AN=2;BaseQRankSum=-0.129;ClippingRankSum=0.000;DP=44;ExcessHet=3.0103;FS=7.748;MLEAC=1;MLEAF=0.500;MQ=44.00;MQRankSum=0.000;QD=3.92;ReadPosRankSum=-0.347;SOR=0.707	GT:AD:DP:GQ:PL	0/1:31,12:43:99:197,0,718
3R	31026426	.	T	C	190.77	.	AC=1;AF=0.500;AN=2;BaseQRankSum=-1.125;ClippingRankSum=0.000;DP=45;ExcessHet=3.0103;FS=0.000;MLEAC=1;MLEAF=0.500;MQ=43.84;MQRankSum=0.000;QD=4.34;ReadPosRankSum=-0.946;SOR=0.646	GT:AD:DP:GQ:PL	0/1:31,13:44:99:219,0,718
3R	31027868	.	G	A	276.77	.	AC=1;AF=0.500;AN=2;BaseQRankSum=0.133;ClippingRankSum=0.000;DP=49;ExcessHet=3.0103;FS=0.000;MLEAC=1;MLEAF=0.500;MQ=44.00;MQRankSum=0.000;QD=5.77;ReadPosRankSum=2.275;SOR=0.839	GT:AD:DP:GQ:PL	0/1:31,17:48:99:305,0,704
3R	31028486	.	T	C	270.77	.	AC=1;AF=0.500;AN=2;BaseQRankSum=-2.025;ClippingRankSum=0.000;DP=69;ExcessHet=3.0103;FS=7.561;MLEAC=1;MLEAF=0.500;MQ=43.97;MQRankSum=0.000;QD=3.98;ReadPosRankSum=0.317;SOR=1.567	GT:AD:DP:GQ:PL	0/1:49,19:68:99:299,0,1155
3R	31028631	.	G	A	451.77	.	AC=1;AF=0.500;AN=2;BaseQRankSum=1.650;ClippingRankSum=0.000;DP=61;ExcessHet=3.0103;FS=0.000;MLEAC=1;MLEAF=0.500;MQ=43.94;MQRankSum=1.173;QD=7.41;ReadPosRankSum=1.512;SOR=0.693	GT:AD:DP:GQ:PL	0/1:37,24:61:99:480,0,825
3R	31028663	.	T	G	402.77	.	AC=1;AF=0.500;AN=2;BaseQRankSum=-1.863;ClippingRankSum=0.000;DP=61;ExcessHet=3.0103;FS=2.227;MLEAC=1;MLEAF=0.500;MQ=43.94;MQRankSum=1.173;QD=6.60;ReadPosRankSum=-0.211;SOR=0.395	GT:AD:DP:GQ:PL	0/1:37,24:61:99:431,0,850
3R	31028941	.	C	T	690.77	.	AC=1;AF=0.500;AN=2;BaseQRankSum=-0.348;ClippingRankSum=0.000;DP=61;ExcessHet=3.0103;FS=0.000;MLEAC=1;MLEAF=0.500;MQ=43.95;MQRankSum=-1.379;QD=11.51;ReadPosRankSum=1.491;SOR=0.675	GT:AD:DP:GQ:PL	0/1:40,20:60:99:719,0,2178
3R	31028947	.	C	A	711.77	.	AC=1;AF=0.500;AN=2;BaseQRankSum=1.265;ClippingRankSum=0.000;DP=59;ExcessHet=3.0103;FS=0.000;MLEAC=1;MLEAF=0.500;MQ=43.95;MQRankSum=-1.342;QD=12.27;ReadPosRankSum=1.407;SOR=0.560	GT:AD:DP:GQ:PL	0/1:38,20:58:99:740,0,2222
3R	31028957	.	G	A	709.77	.	AC=1;AF=0.500;AN=2;BaseQRankSum=0.995;ClippingRankSum=0.000;DP=58;ExcessHet=3.0103;FS=1.087;MLEAC=1;MLEAF=0.500;MQ=43.95;MQRankSum=-1.273;QD=12.45;ReadPosRankSum=0.909;SOR=0.454	GT:AD:DP:GQ:PL	0/1:36,21:57:99:738,0,2049
3R	31028993	.	C	T	867.77	.	AC=1;AF=0.500;AN=2;BaseQRankSum=4.294;ClippingRankSum=0.000;DP=60;ExcessHet=3.0103;FS=5.431;MLEAC=1;MLEAF=0.500;MQ=43.87;MQRankSum=-2.108;QD=14.71;ReadPosRankSum=-0.208;SOR=0.273	GT:AD:DP:GQ:PL	0/1:35,24:59:99:896,0,1620
3R	31029096	.	G	GAGCAGCATC	793.73	.	AC=1;AF=0.500;AN=2;BaseQRankSum=1.939;ClippingRankSum=0.000;DP=60;ExcessHet=3.0103;FS=5.926;MLEAC=1;MLEAF=0.500;MQ=43.58;MQRankSum=-1.921;QD=14.17;ReadPosRankSum=-1.283;SOR=1.561	GT:AD:DP:GQ:PL	0/1:36,20:56:99:831,0,2113
3R	31029234	.	A	C	736.77	.	AC=1;AF=0.500;AN=2;BaseQRankSum=0.138;ClippingRankSum=0.000;DP=59;ExcessHet=3.0103;FS=29.233;MLEAC=1;MLEAF=0.500;MQ=43.57;MQRankSum=-4.693;QD=12.49;ReadPosRankSum=-2.465;SOR=2.225	GT:AD:DP:GQ:PL	0/1:37,22:59:99:765,0,1470
3R	31029243	.	A	T	808.77	.	AC=1;AF=0.500;AN=2;BaseQRankSum=0.896;ClippingRankSum=0.000;DP=59;ExcessHet=3.0103;FS=38.457;MLEAC=1;MLEAF=0.500;MQ=43.50;MQRankSum=-5.205;QD=13.71;ReadPosRankSum=-1.968;SOR=3.231	GT:AD:DP:GQ:PL	0/1:37,22:59:99:837,0,1484
3R	31029252	.	G	A	779.77	.	AC=1;AF=0.500;AN=2;BaseQRankSum=3.490;ClippingRankSum=0.000;DP=56;ExcessHet=3.0103;FS=31.520;MLEAC=1;MLEAF=0.500;MQ=43.53;MQRankSum=-4.777;QD=13.92;ReadPosRankSum=-1.888;SOR=3.235	GT:AD:DP:GQ:PL	0/1:34,22:56:99:808,0,1428
3R	31029260	.	T	G	809.77	.	AC=1;AF=0.500;AN=2;BaseQRankSum=-0.742;ClippingRankSum=0.000;DP=59;ExcessHet=3.0103;FS=24.776;MLEAC=1;MLEAF=0.500;MQ=43.42;MQRankSum=-5.309;QD=13.72;ReadPosRankSum=-1.613;SOR=2.036	GT:AD:DP:GQ:PL	0/1:35,24:59:99:838,0,1357
3R	31029291	.	A	G	375.77	.	AC=1;AF=0.500;AN=2;BaseQRankSum=-3.199;ClippingRankSum=0.000;DP=50;ExcessHet=3.0103;FS=16.649;MLEAC=1;MLEAF=0.500;MQ=43.27;MQRankSum=-5.320;QD=7.52;ReadPosRankSum=1.574;SOR=1.447	GT:AD:DP:GQ:PL	0/1:28,22:50:99:404,0,624
3R	31029312	.	T	C	885.77	.	AC=1;AF=0.500;AN=2;BaseQRankSum=-1.298;ClippingRankSum=0.000;DP=55;ExcessHet=3.0103;FS=5.494;MLEAC=1;MLEAF=0.500;MQ=42.76;MQRankSum=-4.695;QD=16.10;ReadPosRankSum=2.920;SOR=0.876	GT:AD:DP:GQ:PL	0/1:31,24:55:99:914,0,1191
3R	31029317	.	A	G	888.77	.	AC=1;AF=0.500;AN=2;BaseQRankSum=-1.684;ClippingRankSum=0.000;DP=54;ExcessHet=3.0103;FS=3.855;MLEAC=1;MLEAF=0.500;MQ=42.74;MQRankSum=-4.609;QD=16.46;ReadPosRankSum=2.743;SOR=0.902	GT:AD:DP:GQ:PL	0/1:30,24:54:99:917,0,1187
3R	31029319	.	A	C	888.77	.	AC=1;AF=0.500;AN=2;BaseQRankSum=-1.522;ClippingRankSum=0.000;DP=54;ExcessHet=3.0103;FS=3.855;MLEAC=1;MLEAF=0.500;MQ=42.74;MQRankSum=-4.609;QD=16.46;ReadPosRankSum=2.752;SOR=0.902	GT:AD:DP:GQ:PL	0/1:30,24:54:99:917,0,1187
3R	31029345	.	TAAA	T	1027.73	.	AC=1;AF=0.500;AN=2;BaseQRankSum=1.585;ClippingRankSum=0.000;DP=50;ExcessHet=3.0103;FS=0.000;MLEAC=1;MLEAF=0.500;MQ=42.60;MQRankSum=-3.777;QD=20.55;ReadPosRankSum=-0.156;SOR=0.693	GT:AD:DP:GQ:PL	0/1:23,27:50:99:1065,0,884
3R	31029349	.	GTAAGC	G	1020.73	.	AC=1;AF=0.500;AN=2;BaseQRankSum=-1.760;ClippingRankSum=0.000;DP=52;ExcessHet=3.0103;FS=0.000;MLEAC=1;MLEAF=0.500;MQ=42.65;MQRankSum=-3.983;QD=19.63;ReadPosRankSum=-0.506;SOR=0.698	GT:AD:DP:GQ:PL	0/1:25,27:52:99:1058,0,945
3R	31029375	.	A	C	525.77	.	AC=1;AF=0.500;AN=2;BaseQRankSum=0.107;ClippingRankSum=0.000;DP=51;ExcessHet=3.0103;FS=0.000;MLEAC=1;MLEAF=0.500;MQ=42.70;MQRankSum=-3.704;QD=10.31;ReadPosRankSum=-1.681;SOR=0.612	GT:AD:DP:GQ:PL	0/1:24,27:51:99:554,0,481
3R	31029414	.	A	G	763.77	.	AC=1;AF=0.500;AN=2;BaseQRankSum=-2.293;ClippingRankSum=0.000;DP=43;ExcessHet=3.0103;FS=6.439;MLEAC=1;MLEAF=0.500;MQ=43.45;MQRankSum=-3.848;QD=17.76;ReadPosRankSum=-1.302;SOR=1.075	GT:AD:DP:GQ:PL	0/1:22,21:43:99:792,0,916
3R	31029418	.	C	CG	755.73	.	AC=1;AF=0.500;AN=2;BaseQRankSum=-1.208;ClippingRankSum=0.000;DP=45;ExcessHet=3.0103;FS=4.246;MLEAC=1;MLEAF=0.500;MQ=43.54;MQRankSum=-3.764;QD=16.79;ReadPosRankSum=-0.832;SOR=0.801	GT:AD:DP:GQ:PL	0/1:24,21:45:99:793,0,916
3R	31029472	.	T	G	356.77	.	AC=1;AF=0.500;AN=2;BaseQRankSum=-0.803;ClippingRankSum=0.000;DP=46;ExcessHet=3.0103;FS=14.493;MLEAC=1;MLEAF=0.500;MQ=43.70;MQRankSum=-3.370;QD=7.76;ReadPosRankSum=-0.535;SOR=1.045	GT:AD:DP:GQ:PL	0/1:27,19:46:99:385,0,572
3R	31029494	.	G	T	309.77	.	AC=1;AF=0.500;AN=2;BaseQRankSum=2.381;ClippingRankSum=0.000;DP=46;ExcessHet=3.0103;FS=26.880;MLEAC=1;MLEAF=0.500;MQ=43.70;MQRankSum=-3.694;QD=6.73;ReadPosRankSum=-0.405;SOR=2.080	GT:AD:DP:GQ:PL	0/1:29,17:46:99:338,0,598
3R	31029642	.	C	A	304.77	.	AC=1;AF=0.500;AN=2;BaseQRankSum=0.988;ClippingRankSum=0.000;DP=55;ExcessHet=3.0103;FS=2.476;MLEAC=1;MLEAF=0.500;MQ=43.82;MQRankSum=-3.271;QD=5.64;ReadPosRankSum=0.333;SOR=1.179	GT:AD:DP:GQ:PL	0/1:36,18:54:99:333,0,813
3R	31029676	.	A	C	238.77	.	AC=1;AF=0.500;AN=2;BaseQRankSum=-0.833;ClippingRankSum=0.000;DP=50;ExcessHet=3.0103;FS=6.645;MLEAC=1;MLEAF=0.500;MQ=43.80;MQRankSum=-3.496;QD=4.87;ReadPosRankSum=0.421;SOR=1.387	GT:AD:DP:GQ:PL	0/1:34,15:49:99:267,0,795
3R	31029704	.	G	A	183.77	.	AC=1;AF=0.500;AN=2;BaseQRankSum=1.313;ClippingRankSum=0.000;DP=52;ExcessHet=3.0103;FS=2.762;MLEAC=1;MLEAF=0.500;MQ=43.89;MQRankSum=-2.996;QD=3.60;ReadPosRankSum=0.811;SOR=0.617	GT:AD:DP:GQ:PL	0/1:38,13:51:99:212,0,883
3R	31029751	.	C	A	71.77	.	AC=1;AF=0.500;AN=2;BaseQRankSum=-0.018;ClippingRankSum=0.000;DP=39;ExcessHet=3.0103;FS=1.559;MLEAC=1;MLEAF=0.500;MQ=43.90;MQRankSum=-2.730;QD=1.89;ReadPosRankSum=-1.684;SOR=0.384	GT:AD:DP:GQ:PL	0/1:30,8:38:99:100,0,708
3R	31029847	.	C	T	71.77	.	AC=1;AF=0.500;AN=2;BaseQRankSum=1.308;ClippingRankSum=0.000;DP=52;ExcessHet=3.0103;FS=3.434;MLEAC=1;MLEAF=0.500;MQ=43.64;MQRankSum=-0.757;QD=1.41;ReadPosRankSum=1.811;SOR=1.631	GT:AD:DP:GQ:PL	0/1:42,9:51:99:100,0,1014
3R	31034803	.	C	A	302.77	.	AC=1;AF=0.500;AN=2;BaseQRankSum=0.176;ClippingRankSum=0.000;DP=37;ExcessHet=3.0103;FS=0.000;MLEAC=1;MLEAF=0.500;MQ=43.95;MQRankSum=0.000;QD=8.65;ReadPosRankSum=0.121;SOR=0.602	GT:AD:DP:GQ:PL	0/1:19,16:35:99:331,0,425
3R	31035072	.	C	T	645.77	.	AC=1;AF=0.500;AN=2;BaseQRankSum=-1.349;ClippingRankSum=0.000;DP=71;ExcessHet=3.0103;FS=0.000;MLEAC=1;MLEAF=0.500;MQ=43.97;MQRankSum=-1.030;QD=9.23;ReadPosRankSum=0.431;SOR=0.631	GT:AD:DP:GQ:PL	0/1:37,33:70:99:674,0,784
3R	31035357	.	C	T	634.77	.	AC=1;AF=0.500;AN=2;BaseQRankSum=3.525;ClippingRankSum=0.000;DP=87;ExcessHet=3.0103;FS=7.162;MLEAC=1;MLEAF=0.500;MQ=43.91;MQRankSum=0.208;QD=7.30;ReadPosRankSum=-0.796;SOR=0.850	GT:AD:DP:GQ:PL	0/1:54,33:87:99:663,0,1242
3R	31035401	.	A	G	519.77	.	AC=1;AF=0.500;AN=2;BaseQRankSum=-0.235;ClippingRankSum=0.000;DP=81;ExcessHet=3.0103;FS=0.000;MLEAC=1;MLEAF=0.500;MQ=43.90;MQRankSum=0.152;QD=6.50;ReadPosRankSum=1.086;SOR=0.602	GT:AD:DP:GQ:PL	0/1:51,29:80:99:548,0,1149
3R	31035443	.	A	G	495.77	.	AC=1;AF=0.500;AN=2;BaseQRankSum=-2.963;ClippingRankSum=0.000;DP=87;ExcessHet=3.0103;FS=0.000;MLEAC=1;MLEAF=0.500;MQ=43.98;MQRankSum=-1.354;QD=5.70;ReadPosRankSum=0.584;SOR=0.789	GT:AD:DP:GQ:PL	0/1:57,30:87:99:524,0,1352
3R	31036203	.	C	CGATCGATTACCT	920.73	.	AC=1;AF=0.500;AN=2;BaseQRankSum=-1.111;ClippingRankSum=0.000;DP=63;ExcessHet=3.0103;FS=5.380;MLEAC=1;MLEAF=0.500;MQ=43.90;MQRankSum=-4.640;QD=15.87;ReadPosRankSum=-0.628;SOR=0.434	GT:AD:DP:GQ:PL	0/1:35,23:58:99:958,0,1480
3R	31036236	.	G	GC	1030.73	.	AC=1;AF=0.500;AN=2;BaseQRankSum=2.273;ClippingRankSum=0.000;DP=64;ExcessHet=3.0103;FS=0.000;MLEAC=1;MLEAF=0.500;MQ=43.32;MQRankSum=-6.151;QD=16.36;ReadPosRankSum=-0.229;SOR=0.588	GT:AD:DP:GQ:PL	0/1:36,27:63:99:1068,0,1550
3R	31036239	.	GTCATTGCGAA	G	1023.73	.	AC=1;AF=0.500;AN=2;BaseQRankSum=1.737;ClippingRankSum=0.000;DP=65;ExcessHet=3.0103;FS=0.000;MLEAC=1;MLEAF=0.500;MQ=43.36;MQRankSum=-6.085;QD=15.75;ReadPosRankSum=-0.581;SOR=0.603	GT:AD:DP:GQ:PL	0/1:37,28:65:99:1061,0,1635
3R	31036293	.	A	T	503.77	.	AC=1;AF=0.500;AN=2;BaseQRankSum=0.193;ClippingRankSum=0.000;DP=64;ExcessHet=3.0103;FS=0.000;MLEAC=1;MLEAF=0.500;MQ=43.46;MQRankSum=-5.564;QD=7.87;ReadPosRankSum=-0.836;SOR=0.748	GT:AD:DP:GQ:PL	0/1:37,27:64:99:532,0,804
3R	31036342	.	C	G	330.77	.	AC=1;AF=0.500;AN=2;BaseQRankSum=0.360;ClippingRankSum=0.000;DP=67;ExcessHet=3.0103;FS=2.162;MLEAC=1;MLEAF=0.500;MQ=43.74;MQRankSum=-4.566;QD=4.94;ReadPosRankSum=0.060;SOR=1.030	GT:AD:DP:GQ:PL	0/1:45,22:67:99:359,0,1020
3R	31036969	.	T	C	281.77	.	AC=1;AF=0.500;AN=2;BaseQRankSum=-0.972;ClippingRankSum=0.000;DP=55;ExcessHet=3.0103;FS=2.588;MLEAC=1;MLEAF=0.500;MQ=43.95;MQRankSum=-1.395;QD=5.12;ReadPosRankSum=2.794;SOR=0.317	GT:AD:DP:GQ:PL	0/1:37,18:55:99:310,0,819
3R	31038116	.	T	C	158.77	.	AC=1;AF=0.500;AN=2;BaseQRankSum=0.670;ClippingRankSum=0.000;DP=30;ExcessHet=3.0103;FS=12.995;MLEAC=1;MLEAF=0.500;MQ=43.74;MQRankSum=1.531;QD=5.29;ReadPosRankSum=1.079;SOR=2.233	GT:AD:DP:GQ:PL	0/1:20,10:30:99:187,0,459
3R	31038150	.	C	G	270.77	.	AC=1;AF=0.500;AN=2;BaseQRankSum=1.930;ClippingRankSum=0.000;DP=32;ExcessHet=3.0103;FS=23.464;MLEAC=1;MLEAF=0.500;MQ=43.82;MQRankSum=1.617;QD=8.46;ReadPosRankSum=0.285;SOR=2.948	GT:AD:DP:GQ:PL	0/1:18,14:32:99:299,0,778
3R	31038201	.	ACTCG	A	292.73	.	AC=1;AF=0.500;AN=2;BaseQRankSum=-0.446;ClippingRankSum=0.000;DP=25;ExcessHet=3.0103;FS=0.000;MLEAC=1;MLEAF=0.500;MQ=43.69;MQRankSum=-1.204;QD=11.71;ReadPosRankSum=0.170;SOR=0.459	GT:AD:DP:GQ:PL	0/1:16,9:25:99:330,0,642
3R	31038307	.	G	A	394.77	.	AC=1;AF=0.500;AN=2;BaseQRankSum=-1.704;ClippingRankSum=0.000;DP=39;ExcessHet=3.0103;FS=2.873;MLEAC=1;MLEAF=0.500;MQ=43.80;MQRankSum=-0.531;QD=10.39;ReadPosRankSum=-0.363;SOR=1.014	GT:AD:DP:GQ:PL	0/1:18,20:38:99:423,0,390
3R	31038547	.	TCC	T	684.73	.	AC=1;AF=0.500;AN=2;BaseQRankSum=0.888;ClippingRankSum=0.000;DP=50;ExcessHet=3.0103;FS=4.179;MLEAC=1;MLEAF=0.500;MQ=43.84;MQRankSum=0.446;QD=14.27;ReadPosRankSum=-0.021;SOR=0.447	GT:AD:DP:GQ:PL	0/1:27,21:48:99:722,0,895
3R	31038690	.	A	C	923.77	.	AC=1;AF=0.500;AN=2;BaseQRankSum=1.420;ClippingRankSum=0.000;DP=72;ExcessHet=3.0103;FS=0.914;MLEAC=1;MLEAF=0.500;MQ=43.85;MQRankSum=0.586;QD=12.83;ReadPosRankSum=-0.821;SOR=0.559	GT:AD:DP:GQ:PL	0/1:45,27:72:99:952,0,2095
3R	31038703	.	T	A	1037.77	.	AC=1;AF=0.500;AN=2;BaseQRankSum=0.510;ClippingRankSum=0.000;DP=76;ExcessHet=3.0103;FS=0.000;MLEAC=1;MLEAF=0.500;MQ=43.83;MQRankSum=0.000;QD=13.65;ReadPosRankSum=-0.465;SOR=0.683	GT:AD:DP:GQ:PL	0/1:47,29:76:99:1066,0,2278
3R	31038712	.	C	CAA	1099.73	.	AC=1;AF=0.500;AN=2;BaseQRankSum=1.813;ClippingRankSum=0.000;DP=78;ExcessHet=3.0103;FS=0.869;MLEAC=1;MLEAF=0.500;MQ=43.84;MQRankSum=0.072;QD=14.10;ReadPosRankSum=-0.460;SOR=0.845	GT:AD:DP:GQ:PL	0/1:47,31:78:99:1137,0,2213
3R	31038738	.	A	T	586.77	.	AC=1;AF=0.500;AN=2;BaseQRankSum=-0.043;ClippingRankSum=0.000;DP=70;ExcessHet=3.0103;FS=0.000;MLEAC=1;MLEAF=0.500;MQ=43.82;MQRankSum=0.226;QD=8.38;ReadPosRankSum=-0.374;SOR=0.693	GT:AD:DP:GQ:PL	0/1:40,30:70:99:615,0,880
3R	31038777	.	ATT	A	656.73	.	AC=1;AF=0.500;AN=2;BaseQRankSum=0.962;ClippingRankSum=0.000;DP=66;ExcessHet=3.0103;FS=0.000;MLEAC=1;MLEAF=0.500;MQ=43.90;MQRankSum=-1.303;QD=11.52;ReadPosRankSum=-0.715;SOR=0.826	GT:AD:DP:GQ:PL	0/1:27,30:57:99:694,0,624
3R	31039017	.	C	CGG	525.73	.	AC=1;AF=0.500;AN=2;BaseQRankSum=-1.935;ClippingRankSum=0.000;DP=46;ExcessHet=3.0103;FS=2.661;MLEAC=1;MLEAF=0.500;MQ=44.00;MQRankSum=0.000;QD=11.95;ReadPosRankSum=0.108;SOR=0.350	GT:AD:DP:GQ:PL	0/1:26,18:44:99:563,0,955
3R	31039066	.	A	G	236.77	.	AC=1;AF=0.500;AN=2;BaseQRankSum=0.950;ClippingRankSum=0.000;DP=39;ExcessHet=3.0103;FS=3.173;MLEAC=1;MLEAF=0.500;MQ=44.00;MQRankSum=0.000;QD=6.07;ReadPosRankSum=-0.015;SOR=0.257	GT:AD:DP:GQ:PL	0/1:25,14:39:99:265,0,556
3R	31039165	.	G	A	158.77	.	AC=1;AF=0.500;AN=2;BaseQRankSum=2.106;ClippingRankSum=0.000;DP=40;ExcessHet=3.0103;FS=1.382;MLEAC=1;MLEAF=0.500;MQ=43.63;MQRankSum=0.922;QD=3.97;ReadPosRankSum=0.997;SOR=0.434	GT:AD:DP:GQ:PL	0/1:29,11:40:99:187,0,670
3R	31039238	.	T	G	122.77	.	AC=1;AF=0.500;AN=2;BaseQRankSum=0.601;ClippingRankSum=0.000;DP=33;ExcessHet=3.0103;FS=8.806;MLEAC=1;MLEAF=0.500;MQ=44.00;MQRankSum=0.000;QD=3.84;ReadPosRankSum=0.840;SOR=1.218	GT:AD:DP:GQ:PL	0/1:23,9:32:99:151,0,510
3R	31039423	.	C	A	328.77	.	AC=1;AF=0.500;AN=2;BaseQRankSum=0.753;ClippingRankSum=0.000;DP=50;ExcessHet=3.0103;FS=11.340;MLEAC=1;MLEAF=0.500;MQ=44.00;MQRankSum=0.000;QD=6.58;ReadPosRankSum=0.415;SOR=0.676	GT:AD:DP:GQ:PL	0/1:31,19:50:99:357,0,669
3R	31040910	.	A	G	608.77	.	AC=1;AF=0.500;AN=2;BaseQRankSum=3.101;ClippingRankSum=0.000;DP=67;ExcessHet=3.0103;FS=0.937;MLEAC=1;MLEAF=0.500;MQ=43.74;MQRankSum=-0.107;QD=9.09;ReadPosRankSum=0.380;SOR=0.913	GT:AD:DP:GQ:PL	0/1:37,30:67:99:637,0,773
3R	31040993	.	T	C	654.77	.	AC=1;AF=0.500;AN=2;BaseQRankSum=1.774;ClippingRankSum=0.000;DP=71;ExcessHet=3.0103;FS=0.000;MLEAC=1;MLEAF=0.500;MQ=43.97;MQRankSum=-1.045;QD=9.22;ReadPosRankSum=-0.205;SOR=0.679	GT:AD:DP:GQ:PL	0/1:38,33:71:99:683,0,778
3R	31041797	.	C	T	471.77	.	AC=1;AF=0.500;AN=2;BaseQRankSum=0.415;ClippingRankSum=0.000;DP=64;ExcessHet=3.0103;FS=1.003;MLEAC=1;MLEAF=0.500;MQ=43.54;MQRankSum=0.632;QD=7.73;ReadPosRankSum=0.185;SOR=0.478	GT:AD:DP:GQ:PL	0/1:36,25:61:99:500,0,790
3R	31044051	.	G	T	217.77	.	AC=1;AF=0.500;AN=2;BaseQRankSum=-0.676;ClippingRankSum=0.000;DP=47;ExcessHet=3.0103;FS=4.734;MLEAC=1;MLEAF=0.500;MQ=43.57;MQRankSum=0.435;QD=4.63;ReadPosRankSum=0.845;SOR=0.241	GT:AD:DP:GQ:PL	0/1:33,14:47:99:246,0,760
3R	31044312	.	C	A	1108.77	.	AC=1;AF=0.500;AN=2;BaseQRankSum=0.051;ClippingRankSum=0.000;DP=63;ExcessHet=3.0103;FS=11.159;MLEAC=1;MLEAF=0.500;MQ=43.53;MQRankSum=-1.282;QD=17.88;ReadPosRankSum=-0.517;SOR=1.535	GT:AD:DP:GQ:PL	0/1:34,28:62:99:1137,0,3962
3R	31044315	.	A	AGGT	1125.73	.	AC=1;AF=0.500;AN=2;BaseQRankSum=-0.023;ClippingRankSum=0.000;DP=62;ExcessHet=3.0103;FS=6.953;MLEAC=1;MLEAF=0.500;MQ=43.58;MQRankSum=-1.564;QD=18.45;ReadPosRankSum=-1.264;SOR=1.141	GT:AD:DP:GQ:PL	0/1:32,29:61:99:1163,0,3959
3R	31044316	.	C	CAAA	1107.73	.	AC=1;AF=0.500;AN=2;BaseQRankSum=-3.472;ClippingRankSum=0.000;DP=62;ExcessHet=3.0103;FS=6.953;MLEAC=1;MLEAF=0.500;MQ=43.58;MQRankSum=-1.564;QD=18.16;ReadPosRankSum=-1.257;SOR=1.141	GT:AD:DP:GQ:PL	0/1:32,29:61:99:1145,0,3934
3R	31044667	.	T	A	756.77	.	AC=1;AF=0.500;AN=2;BaseQRankSum=2.630;ClippingRankSum=0.000;DP=67;ExcessHet=3.0103;FS=0.924;MLEAC=1;MLEAF=0.500;MQ=43.91;MQRankSum=-1.615;QD=11.30;ReadPosRankSum=-0.326;SOR=0.752	GT:AD:DP:GQ:PL	0/1:31,36:67:99:785,0,645
3R	31044821	.	A	T	891.77	.	AC=1;AF=0.500;AN=2;BaseQRankSum=-3.434;ClippingRankSum=0.000;DP=68;ExcessHet=3.0103;FS=11.086;MLEAC=1;MLEAF=0.500;MQ=43.83;MQRankSum=-3.327;QD=13.11;ReadPosRankSum=0.445;SOR=1.204	GT:AD:DP:GQ:PL	0/1:43,25:68:99:920,0,1846
3R	31045892	.	G	C	411.77	.	AC=1;AF=0.500;AN=2;BaseQRankSum=1.601;ClippingRankSum=0.000;DP=47;ExcessHet=3.0103;FS=6.121;MLEAC=1;MLEAF=0.500;MQ=41.96;MQRankSum=2.533;QD=8.76;ReadPosRankSum=-1.536;SOR=1.093	GT:AD:DP:GQ:PL	0/1:26,21:47:99:440,0,1074
3R	31046044	.	G	T	992.77	.	AC=1;AF=0.500;AN=2;BaseQRankSum=0.717;ClippingRankSum=0.000;DP=56;ExcessHet=3.0103;FS=7.533;MLEAC=1;MLEAF=0.500;MQ=43.03;MQRankSum=2.887;QD=17.73;ReadPosRankSum=1.213;SOR=0.442	GT:AD:DP:GQ:PL	0/1:28,28:56:99:1021,0,999
3R	31046063	.	C	A	919.77	.	AC=1;AF=0.500;AN=2;BaseQRankSum=0.621;ClippingRankSum=0.000;DP=52;ExcessHet=3.0103;FS=0.000;MLEAC=1;MLEAF=0.500;MQ=43.03;MQRankSum=2.298;QD=17.69;ReadPosRankSum=2.497;SOR=0.708	GT:AD:DP:GQ:PL	0/1:27,25:52:99:948,0,956
3R	31046234	.	A	T	434.77	.	AC=1;AF=0.500;AN=2;BaseQRankSum=-0.526;ClippingRankSum=0.000;DP=42;ExcessHet=3.0103;FS=4.268;MLEAC=1;MLEAF=0.500;MQ=43.36;MQRankSum=1.640;QD=10.35;ReadPosRankSum=-0.616;SOR=0.629	GT:AD:DP:GQ:PL	0/1:20,22:42:99:463,0,426
3R	31046614	.	C	T	604.77	.	AC=1;AF=0.500;AN=2;BaseQRankSum=0.840;ClippingRankSum=0.000;DP=74;ExcessHet=3.0103;FS=1.910;MLEAC=1;MLEAF=0.500;MQ=44.00;MQRankSum=0.000;QD=8.17;ReadPosRankSum=-0.961;SOR=0.857	GT:AD:DP:GQ:PL	0/1:43,31:74:99:633,0,931
3R	31046906	.	T	C	515.77	.	AC=1;AF=0.500;AN=2;BaseQRankSum=0.468;ClippingRankSum=0.000;DP=55;ExcessHet=3.0103;FS=2.268;MLEAC=1;MLEAF=0.500;MQ=43.89;MQRankSum=0.514;QD=9.38;ReadPosRankSum=-0.818;SOR=0.698	GT:AD:DP:GQ:PL	0/1:29,26:55:99:544,0,600
3R	31046971	.	A	C	560.77	.	AC=1;AF=0.500;AN=2;BaseQRankSum=2.382;ClippingRankSum=0.000;DP=49;ExcessHet=3.0103;FS=0.000;MLEAC=1;MLEAF=0.500;MQ=43.84;MQRankSum=1.271;QD=11.44;ReadPosRankSum=-0.342;SOR=0.765	GT:AD:DP:GQ:PL	0/1:22,27:49:99:589,0,430
3R	31048303	.	A	G	328.77	.	AC=1;AF=0.500;AN=2;BaseQRankSum=-1.268;ClippingRankSum=0.000;DP=44;ExcessHet=3.0103;FS=8.668;MLEAC=1;MLEAF=0.500;MQ=44.00;MQRankSum=0.000;QD=7.47;ReadPosRankSum=-0.444;SOR=1.389	GT:AD:DP:GQ:PL	0/1:26,18:44:99:357,0,556
3R	31049609	.	G	A	969.77	.	AC=1;AF=0.500;AN=2;BaseQRankSum=2.072;ClippingRankSum=0.000;DP=62;ExcessHet=3.0103;FS=19.322;MLEAC=1;MLEAF=0.500;MQ=43.91;MQRankSum=0.382;QD=15.64;ReadPosRankSum=0.071;SOR=1.669	GT:AD:DP:GQ:PL	0/1:35,27:62:99:998,0,1414
3R	31049611	.	A	T	969.77	.	AC=1;AF=0.500;AN=2;BaseQRankSum=-0.720;ClippingRankSum=0.000;DP=61;ExcessHet=3.0103;FS=20.465;MLEAC=1;MLEAF=0.500;MQ=43.90;MQRankSum=0.294;QD=15.90;ReadPosRankSum=0.874;SOR=1.789	GT:AD:DP:GQ:PL	0/1:36,25:61:99:998,0,1414
3R	31049616	.	G	A	912.77	.	AC=1;AF=0.500;AN=2;BaseQRankSum=-2.364;ClippingRankSum=0.000;DP=61;ExcessHet=3.0103;FS=20.465;MLEAC=1;MLEAF=0.500;MQ=43.90;MQRankSum=0.294;QD=14.96;ReadPosRankSum=0.682;SOR=1.789	GT:AD:DP:GQ:PL	0/1:36,25:61:99:941,0,1420
3R	31049658	.	AT	A	789.73	.	AC=1;AF=0.500;AN=2;BaseQRankSum=0.664;ClippingRankSum=0.000;DP=54;ExcessHet=3.0103;FS=10.484;MLEAC=1;MLEAF=0.500;MQ=43.85;MQRankSum=0.636;QD=14.90;ReadPosRankSum=-0.682;SOR=1.000	GT:AD:DP:GQ:PL	0/1:32,21:53:99:827,0,1242
3R	31049673	.	G	A	846.77	.	AC=1;AF=0.500;AN=2;BaseQRankSum=3.007;ClippingRankSum=0.000;DP=53;ExcessHet=3.0103;FS=10.098;MLEAC=1;MLEAF=0.500;MQ=43.85;MQRankSum=0.784;QD=15.98;ReadPosRankSum=-1.599;SOR=1.289	GT:AD:DP:GQ:PL	0/1:30,23:53:99:875,0,1190
3R	31049693	.	A	C	739.77	.	AC=1;AF=0.500;AN=2;BaseQRankSum=-0.315;ClippingRankSum=0.000;DP=53;ExcessHet=3.0103;FS=5.840;MLEAC=1;MLEAF=0.500;MQ=43.85;MQRankSum=0.784;QD=13.96;ReadPosRankSum=-1.266;SOR=0.370	GT:AD:DP:GQ:PL	0/1:30,23:53:99:768,0,1117
3R	31049719	.	A	T	567.77	.	AC=1;AF=0.500;AN=2;BaseQRankSum=-0.643;ClippingRankSum=0.000;DP=51;ExcessHet=3.0103;FS=4.147;MLEAC=1;MLEAF=0.500;MQ=43.88;MQRankSum=0.718;QD=11.13;ReadPosRankSum=-0.651;SOR=0.262	GT:AD:DP:GQ:PL	0/1:24,27:51:99:596,0,537
3R	31050116	.	A	G	769.77	.	AC=1;AF=0.500;AN=2;BaseQRankSum=-1.553;ClippingRankSum=0.000;DP=60;ExcessHet=3.0103;FS=0.000;MLEAC=1;MLEAF=0.500;MQ=43.87;MQRankSum=1.659;QD=13.05;ReadPosRankSum=-0.521;SOR=0.570	GT:AD:DP:GQ:PL	0/1:36,23:59:99:798,0,1464
3R	31050122	.	T	C	727.77	.	AC=1;AF=0.500;AN=2;BaseQRankSum=-3.145;ClippingRankSum=0.000;DP=61;ExcessHet=3.0103;FS=0.000;MLEAC=1;MLEAF=0.500;MQ=43.87;MQRankSum=1.580;QD=12.13;ReadPosRankSum=0.176;SOR=0.567	GT:AD:DP:GQ:PL	0/1:38,22:60:99:756,0,1613
3R	31050752	.	T	C	815.77	.	AC=1;AF=0.500;AN=2;BaseQRankSum=1.920;ClippingRankSum=0.000;DP=61;ExcessHet=3.0103;FS=2.233;MLEAC=1;MLEAF=0.500;MQ=43.97;MQRankSum=0.812;QD=13.37;ReadPosRankSum=-0.017;SOR=0.420	GT:AD:DP:GQ:PL	0/1:38,23:61:99:844,0,1526
3R	31050773	.	C	T	640.77	.	AC=1;AF=0.500;AN=2;BaseQRankSum=0.859;ClippingRankSum=0.000;DP=53;ExcessHet=3.0103;FS=8.101;MLEAC=1;MLEAF=0.500;MQ=43.96;MQRankSum=0.757;QD=12.09;ReadPosRankSum=1.539;SOR=0.581	GT:AD:DP:GQ:PL	0/1:35,18:53:99:669,0,1414
3R	31051164	.	G	C	291.77	.	AC=1;AF=0.500;AN=2;BaseQRankSum=1.141;ClippingRankSum=0.000;DP=28;ExcessHet=3.0103;FS=12.657;MLEAC=1;MLEAF=0.500;MQ=44.00;MQRankSum=0.000;QD=10.81;ReadPosRankSum=-2.833;SOR=1.068	GT:AD:DP:GQ:PL	0/1:13,14:27:99:320,0,254
3R	31052256	.	C	T	378.77	.	AC=1;AF=0.500;AN=2;BaseQRankSum=2.265;ClippingRankSum=0.000;DP=63;ExcessHet=3.0103;FS=0.992;MLEAC=1;MLEAF=0.500;MQ=43.88;MQRankSum=-0.414;QD=6.21;ReadPosRankSum=-2.111;SOR=0.557	GT:AD:DP:GQ:PL	0/1:39,22:61:99:407,0,867
3R	31052304	.	G	C	465.77	.	AC=1;AF=0.500;AN=2;BaseQRankSum=-1.821;ClippingRankSum=0.000;DP=65;ExcessHet=3.0103;FS=0.000;MLEAC=1;MLEAF=0.500;MQ=43.88;MQRankSum=-1.184;QD=7.51;ReadPosRankSum=1.019;SOR=0.724	GT:AD:DP:GQ:PL	0/1:37,25:62:99:494,0,845
3R	31052402	.	G	A	461.77	.	AC=1;AF=0.500;AN=2;BaseQRankSum=0.985;ClippingRankSum=0.000;DP=51;ExcessHet=3.0103;FS=10.214;MLEAC=1;MLEAF=0.500;MQ=44.00;MQRankSum=0.000;QD=9.05;ReadPosRankSum=0.055;SOR=0.950	GT:AD:DP:GQ:PL	0/1:28,23:51:99:490,0,604
3R	31052528	.	T	C	629.77	.	AC=1;AF=0.500;AN=2;BaseQRankSum=0.031;ClippingRankSum=0.000;DP=60;ExcessHet=3.0103;FS=0.988;MLEAC=1;MLEAF=0.500;MQ=44.00;MQRankSum=0.000;QD=10.50;ReadPosRankSum=-0.459;SOR=0.724	GT:AD:DP:GQ:PL	0/1:30,30:60:99:658,0,640
3R	31052612	.	G	C	581.77	.	AC=1;AF=0.500;AN=2;BaseQRankSum=1.076;ClippingRankSum=0.000;DP=54;ExcessHet=3.0103;FS=16.322;MLEAC=1;MLEAF=0.500;MQ=44.21;MQRankSum=-1.001;QD=10.77;ReadPosRankSum=-0.208;SOR=2.446	GT:AD:DP:GQ:PL	0/1:26,28:54:99:610,0,535
3R	31052642	.	C	T	494.77	.	AC=1;AF=0.500;AN=2;BaseQRankSum=-1.678;ClippingRankSum=0.000;DP=49;ExcessHet=3.0103;FS=14.230;MLEAC=1;MLEAF=0.500;MQ=44.23;MQRankSum=-0.980;QD=10.10;ReadPosRankSum=0.240;SOR=2.584	GT:AD:DP:GQ:PL	0/1:24,25:49:99:523,0,479
3R	31052739	.	A	T	459.77	.	AC=1;AF=0.500;AN=2;BaseQRankSum=0.000;ClippingRankSum=0.000;DP=37;ExcessHet=3.0103;FS=1.341;MLEAC=1;MLEAF=0.500;MQ=43.87;MQRankSum=0.855;QD=12.77;ReadPosRankSum=-0.016;SOR=0.412	GT:AD:DP:GQ:PL	0/1:22,14:36:99:488,0,882
3R	31053304	.	C	T	252.77	.	AC=1;AF=0.500;AN=2;BaseQRankSum=1.054;ClippingRankSum=0.000;DP=46;ExcessHet=3.0103;FS=4.659;MLEAC=1;MLEAF=0.500;MQ=43.29;MQRankSum=0.303;QD=5.62;ReadPosRankSum=0.855;SOR=1.421	GT:AD:DP:GQ:PL	0/1:30,15:45:99:281,0,671
3R	31053947	.	T	C	370.77	.	AC=1;AF=0.500;AN=2;BaseQRankSum=-0.713;ClippingRankSum=0.000;DP=61;ExcessHet=3.0103;FS=1.046;MLEAC=1;MLEAF=0.500;MQ=43.89;MQRankSum=1.296;QD=6.08;ReadPosRankSum=-0.731;SOR=0.975	GT:AD:DP:GQ:PL	0/1:40,21:61:99:399,0,925
3R	31053973	.	G	A	789.77	.	AC=1;AF=0.500;AN=2;BaseQRankSum=-1.709;ClippingRankSum=0.000;DP=57;ExcessHet=3.0103;FS=0.000;MLEAC=1;MLEAF=0.500;MQ=43.85;MQRankSum=1.648;QD=13.86;ReadPosRankSum=-1.722;SOR=0.708	GT:AD:DP:GQ:PL	0/1:35,22:57:99:818,0,1403
3R	31054797	.	C	T	501.77	.	AC=1;AF=0.500;AN=2;BaseQRankSum=1.593;ClippingRankSum=0.000;DP=66;ExcessHet=3.0103;FS=0.000;MLEAC=1;MLEAF=0.500;MQ=43.89;MQRankSum=0.837;QD=7.60;ReadPosRankSum=-2.547;SOR=0.693	GT:AD:DP:GQ:PL	0/1:40,26:66:99:530,0,1593
3R	31056502	.	C	T	122.77	.	AC=1;AF=0.500;AN=2;BaseQRankSum=0.330;ClippingRankSum=0.000;DP=38;ExcessHet=3.0103;FS=1.496;MLEAC=1;MLEAF=0.500;MQ=43.87;MQRankSum=-0.623;QD=3.41;ReadPosRankSum=0.843;SOR=0.350	GT:AD:DP:GQ:PL	0/1:26,10:36:99:151,0,585
3R	31057252	.	G	A	411.77	.	AC=1;AF=0.500;AN=2;BaseQRankSum=-0.427;ClippingRankSum=0.000;DP=58;ExcessHet=3.0103;FS=7.461;MLEAC=1;MLEAF=0.500;MQ=42.87;MQRankSum=0.085;QD=7.10;ReadPosRankSum=-0.898;SOR=0.999	GT:AD:DP:GQ:PL	0/1:35,23:58:99:440,0,821
3R	31058494	.	A	C	382.77	.	AC=1;AF=0.500;AN=2;BaseQRankSum=-1.407;ClippingRankSum=0.000;DP=57;ExcessHet=3.0103;FS=5.559;MLEAC=1;MLEAF=0.500;MQ=44.00;MQRankSum=0.000;QD=6.84;ReadPosRankSum=0.863;SOR=0.589	GT:AD:DP:GQ:PL	0/1:34,22:56:99:411,0,762
3R	31060072	.	C	G	522.77	.	AC=1;AF=0.500;AN=2;BaseQRankSum=2.219;ClippingRankSum=0.000;DP=62;ExcessHet=3.0103;FS=2.137;MLEAC=1;MLEAF=0.500;MQ=44.00;MQRankSum=0.000;QD=8.57;ReadPosRankSum=0.973;SOR=0.581	GT:AD:DP:GQ:PL	0/1:34,27:61:99:551,0,674
3R	31060786	.	C	G	284.77	.	AC=1;AF=0.500;AN=2;BaseQRankSum=0.180;ClippingRankSum=0.000;DP=47;ExcessHet=3.0103;FS=4.529;MLEAC=1;MLEAF=0.500;MQ=43.96;MQRankSum=-1.261;QD=6.19;ReadPosRankSum=0.528;SOR=1.418	GT:AD:DP:GQ:PL	0/1:29,17:46:99:313,0,658
3R	31062223	.	C	T	178.77	.	AC=1;AF=0.500;AN=2;BaseQRankSum=2.632;ClippingRankSum=0.000;DP=56;ExcessHet=3.0103;FS=1.214;MLEAC=1;MLEAF=0.500;MQ=44.00;MQRankSum=0.000;QD=3.25;ReadPosRankSum=0.375;SOR=0.941	GT:AD:DP:GQ:PL	0/1:42,13:55:99:207,0,934
3R	31063088	.	G	A	387.77	.	AC=1;AF=0.500;AN=2;BaseQRankSum=-0.673;ClippingRankSum=0.000;DP=40;ExcessHet=3.0103;FS=2.814;MLEAC=1;MLEAF=0.500;MQ=44.00;MQRankSum=0.000;QD=9.69;ReadPosRankSum=-0.175;SOR=0.283	GT:AD:DP:GQ:PL	0/1:20,20:40:99:416,0,355
3R	31064429	.	A	T	1128.77	.	AC=1;AF=0.500;AN=2;BaseQRankSum=-2.252;ClippingRankSum=0.000;DP=57;ExcessHet=3.0103;FS=5.322;MLEAC=1;MLEAF=0.500;MQ=44.00;MQRankSum=0.000;QD=19.80;ReadPosRankSum=0.383;SOR=1.028	GT:AD:DP:GQ:PL	0/1:27,30:57:99:1157,0,1063
3R	31064444	.	C	T	1122.77	.	AC=1;AF=0.500;AN=2;BaseQRankSum=1.893;ClippingRankSum=0.000;DP=64;ExcessHet=3.0103;FS=8.512;MLEAC=1;MLEAF=0.500;MQ=44.00;MQRankSum=0.000;QD=17.54;ReadPosRankSum=0.059;SOR=1.229	GT:AD:DP:GQ:PL	0/1:34,30:64:99:1151,0,1399
3R	31064456	.	T	C	1002.77	.	AC=1;AF=0.500;AN=2;BaseQRankSum=-2.682;ClippingRankSum=0.000;DP=68;ExcessHet=3.0103;FS=4.857;MLEAC=1;MLEAF=0.500;MQ=44.00;MQRankSum=0.000;QD=14.75;ReadPosRankSum=0.353;SOR=0.928	GT:AD:DP:GQ:PL	0/1:39,29:68:99:1031,0,1498
3R	31065102	.	ACTGCCC	A	391.73	.	AC=1;AF=0.500;AN=2;BaseQRankSum=0.338;ClippingRankSum=0.000;DP=25;ExcessHet=3.0103;FS=16.246;MLEAC=1;MLEAF=0.500;MQ=43.77;MQRankSum=-1.383;QD=17.81;ReadPosRankSum=0.394;SOR=0.953	GT:AD:DP:GQ:PL	0/1:11,11:22:99:429,0,716
3R	31065588	.	T	G	517.77	.	AC=1;AF=0.500;AN=2;BaseQRankSum=-1.012;ClippingRankSum=0.000;DP=58;ExcessHet=3.0103;FS=7.175;MLEAC=1;MLEAF=0.500;MQ=44.00;MQRankSum=0.000;QD=8.93;ReadPosRankSum=-1.921;SOR=1.503	GT:AD:DP:GQ:PL	0/1:31,27:58:99:546,0,678
3R	31065729	.	T	C	703.77	.	AC=1;AF=0.500;AN=2;BaseQRankSum=-0.736;ClippingRankSum=0.000;DP=66;ExcessHet=3.0103;FS=0.917;MLEAC=1;MLEAF=0.500;MQ=44.00;MQRankSum=0.000;QD=10.66;ReadPosRankSum=0.853;SOR=0.576	GT:AD:DP:GQ:PL	0/1:32,34:66:99:732,0,674
3R	31066111	.	A	G	445.77	.	AC=1;AF=0.500;AN=2;BaseQRankSum=-3.220;ClippingRankSum=0.000;DP=57;ExcessHet=3.0103;FS=3.858;MLEAC=1;MLEAF=0.500;MQ=43.72;MQRankSum=-0.824;QD=7.82;ReadPosRankSum=-0.643;SOR=0.330	GT:AD:DP:GQ:PL	0/1:33,24:57:99:474,0,752
3R	31066328	.	GGGGATGA	G	121.73	.	AC=1;AF=0.500;AN=2;BaseQRankSum=0.444;ClippingRankSum=0.000;DP=8;ExcessHet=3.0103;FS=3.680;MLEAC=1;MLEAF=0.500;MQ=41.44;MQRankSum=-0.180;QD=17.39;ReadPosRankSum=0.000;SOR=2.494	GT:AD:DP:GQ:PL	0/1:3,4:7:78:159,0,78
3R	31066376	.	CGGGGAG	C	448.73	.	AC=1;AF=0.500;AN=2;BaseQRankSum=-0.384;ClippingRankSum=0.000;DP=18;ExcessHet=3.0103;FS=8.193;MLEAC=1;MLEAF=0.500;MQ=42.55;MQRankSum=-0.387;QD=24.93;ReadPosRankSum=1.171;SOR=0.636	GT:AD:DP:GQ:PL	0/1:6,12:18:99:486,0,216
3R	31068942	.	T	C	559.77	.	AC=1;AF=0.500;AN=2;BaseQRankSum=-0.565;ClippingRankSum=0.000;DP=50;ExcessHet=3.0103;FS=10.323;MLEAC=1;MLEAF=0.500;MQ=44.00;MQRankSum=0.000;QD=11.20;ReadPosRankSum=0.118;SOR=0.552	GT:AD:DP:GQ:PL	0/1:23,27:50:99:588,0,479
3R	31070392	.	C	T	472.77	.	AC=1;AF=0.500;AN=2;BaseQRankSum=0.159;ClippingRankSum=0.000;DP=51;ExcessHet=3.0103;FS=0.000;MLEAC=1;MLEAF=0.500;MQ=43.77;MQRankSum=-0.637;QD=9.46;ReadPosRankSum=0.839;SOR=0.728	GT:AD:DP:GQ:PL	0/1:26,24:50:99:501,0,538
3R	31128526	.	G	A	362.77	.	AC=1;AF=0.500;AN=2;BaseQRankSum=0.806;ClippingRankSum=0.000;DP=48;ExcessHet=3.0103;FS=2.479;MLEAC=1;MLEAF=0.500;MQ=44.00;MQRankSum=0.000;QD=7.56;ReadPosRankSum=-0.621;SOR=1.127	GT:AD:DP:GQ:PL	0/1:28,20:48:99:391,0,581
3R	31212524	.	G	A	344.77	.	AC=1;AF=0.500;AN=2;BaseQRankSum=-2.378;ClippingRankSum=0.000;DP=48;ExcessHet=3.0103;FS=2.597;MLEAC=1;MLEAF=0.500;MQ=44.00;MQRankSum=0.000;QD=7.49;ReadPosRankSum=1.642;SOR=0.891	GT:AD:DP:GQ:PL	0/1:27,19:46:99:373,0,650
3R	31305265	.	C	A	401.77	.	AC=1;AF=0.500;AN=2;BaseQRankSum=-0.062;ClippingRankSum=0.000;DP=60;ExcessHet=3.0103;FS=7.269;MLEAC=1;MLEAF=0.500;MQ=44.00;MQRankSum=0.000;QD=6.70;ReadPosRankSum=0.633;SOR=1.477	GT:AD:DP:GQ:PL	0/1:36,24:60:99:430,0,791
3R	31354667	.	G	A	347.77	.	AC=1;AF=0.500;AN=2;BaseQRankSum=1.147;ClippingRankSum=0.000;DP=43;ExcessHet=3.0103;FS=1.213;MLEAC=1;MLEAF=0.500;MQ=44.00;MQRankSum=0.000;QD=8.09;ReadPosRankSum=-1.977;SOR=1.078	GT:AD:DP:GQ:PL	0/1:25,18:43:99:376,0,540
3R	31448390	.	C	T	504.77	.	AC=1;AF=0.500;AN=2;BaseQRankSum=-1.247;ClippingRankSum=0.000;DP=59;ExcessHet=3.0103;FS=3.817;MLEAC=1;MLEAF=0.500;MQ=43.97;MQRankSum=-1.096;QD=8.86;ReadPosRankSum=-1.661;SOR=0.296	GT:AD:DP:GQ:PL	0/1:32,25:57:99:533,0,720
3R	31488760	.	T	C	77.03	.	AC=2;AF=1.00;AN=2;DP=6;ExcessHet=3.0103;FS=0.000;MLEAC=2;MLEAF=1.00;MQ=43.18;QD=19.26;SOR=1.609	GT:AD:DP:GQ:PL	1/1:0,4:4:12:105,12,0
3R	31498227	.	C	T	100.77	.	AC=1;AF=0.500;AN=2;BaseQRankSum=-2.108;ClippingRankSum=0.000;DP=17;ExcessHet=3.0103;FS=0.000;MLEAC=1;MLEAF=0.500;MQ=29.17;MQRankSum=2.156;QD=5.93;ReadPosRankSum=2.097;SOR=0.693	GT:AD:DP:GQ:PL	0/1:13,4:17:99:129,0,534
3R	31498228	.	A	C	100.77	.	AC=1;AF=0.500;AN=2;BaseQRankSum=-2.499;ClippingRankSum=0.000;DP=17;ExcessHet=3.0103;FS=0.000;MLEAC=1;MLEAF=0.500;MQ=29.17;MQRankSum=2.156;QD=5.93;ReadPosRankSum=2.211;SOR=0.693	GT:AD:DP:GQ:PL	0/1:13,4:17:99:129,0,534
3R	31498242	.	G	T	97.77	.	AC=1;AF=0.500;AN=2;BaseQRankSum=-0.190;ClippingRankSum=0.000;DP=17;ExcessHet=3.0103;FS=0.000;MLEAC=1;MLEAF=0.500;MQ=28.41;MQRankSum=2.522;QD=5.75;ReadPosRankSum=1.192;SOR=0.693	GT:AD:DP:GQ:PL	0/1:13,4:17:99:126,0,576
3R	31498243	.	A	G	100.77	.	AC=1;AF=0.500;AN=2;BaseQRankSum=-1.250;ClippingRankSum=0.000;DP=17;ExcessHet=3.0103;FS=0.000;MLEAC=1;MLEAF=0.500;MQ=28.41;MQRankSum=2.522;QD=5.93;ReadPosRankSum=1.190;SOR=0.693	GT:AD:DP:GQ:PL	0/1:13,4:17:99:129,0,534
3R	31498248	.	C	CCGGATGTCGGTT	130.73	.	AC=1;AF=0.500;AN=2;BaseQRankSum=-1.506;ClippingRankSum=0.000;DP=19;ExcessHet=3.0103;FS=0.000;MLEAC=1;MLEAF=0.500;MQ=29.48;MQRankSum=1.802;QD=7.69;ReadPosRankSum=1.205;SOR=0.693	GT:AD:DP:GQ:PL	0/1:13,4:17:99:168,0,558
3R	31498252	.	A	G	139.77	.	AC=1;AF=0.500;AN=2;BaseQRankSum=-1.950;ClippingRankSum=0.000;DP=19;ExcessHet=3.0103;FS=0.000;MLEAC=1;MLEAF=0.500;MQ=30.23;MQRankSum=2.045;QD=7.36;ReadPosRankSum=0.701;SOR=0.313	GT:AD:DP:GQ:PL	0/1:14,5:19:99:168,0,573
3R	31498253	.	A	ATTGT	130.73	.	AC=1;AF=0.500;AN=2;BaseQRankSum=0.000;ClippingRankSum=0.000;DP=18;ExcessHet=3.0103;FS=0.000;MLEAC=1;MLEAF=0.500;MQ=30.66;MQRankSum=1.918;QD=7.26;ReadPosRankSum=0.503;SOR=0.368	GT:AD:DP:GQ:PL	0/1:13,5:18:99:168,0,573
3R	31651451	.	A	C	441.77	.	AC=1;AF=0.500;AN=2;BaseQRankSum=-0.275;ClippingRankSum=0.000;DP=66;ExcessHet=3.0103;FS=2.085;MLEAC=1;MLEAF=0.500;MQ=43.07;MQRankSum=2.662;QD=6.69;ReadPosRankSum=-0.414;SOR=0.906	GT:AD:DP:GQ:PL	0/1:41,25:66:99:470,0,1534
3R	31655623	.	C	CA	44.73	.	AC=1;AF=0.500;AN=2;BaseQRankSum=0.000;ClippingRankSum=0.000;DP=55;ExcessHet=3.0103;FS=0.000;MLEAC=1;MLEAF=0.500;MQ=43.66;MQRankSum=-0.397;QD=1.54;ReadPosRankSum=-0.836;SOR=0.791	GT:AD:DP:GQ:PL	0/1:20,9:29:82:82,0,199
3R	31655946	.	G	T	541.77	.	AC=1;AF=0.500;AN=2;BaseQRankSum=2.196;ClippingRankSum=0.000;DP=66;ExcessHet=3.0103;FS=0.000;MLEAC=1;MLEAF=0.500;MQ=44.11;MQRankSum=-0.203;QD=8.47;ReadPosRankSum=0.376;SOR=0.612	GT:AD:DP:GQ:PL	0/1:37,27:64:99:570,0,812
3R	31658795	.	A	G	83.77	.	AC=1;AF=0.500;AN=2;BaseQRankSum=-2.179;ClippingRankSum=0.000;DP=46;ExcessHet=3.0103;FS=1.338;MLEAC=1;MLEAF=0.500;MQ=44.00;MQRankSum=0.000;QD=1.82;ReadPosRankSum=1.462;SOR=0.951	GT:AD:DP:GQ:PL	0/1:36,10:46:99:112,0,825
3R	31660634	.	G	A	275.77	.	AC=1;AF=0.500;AN=2;BaseQRankSum=-1.395;ClippingRankSum=0.000;DP=41;ExcessHet=3.0103;FS=1.263;MLEAC=1;MLEAF=0.500;MQ=44.00;MQRankSum=0.000;QD=6.73;ReadPosRankSum=-1.765;SOR=0.387	GT:AD:DP:GQ:PL	0/1:25,16:41:99:304,0,555
3R	31661837	.	A	T	433.77	.	AC=1;AF=0.500;AN=2;BaseQRankSum=0.077;ClippingRankSum=0.000;DP=47;ExcessHet=3.0103;FS=1.113;MLEAC=1;MLEAF=0.500;MQ=44.00;MQRankSum=0.000;QD=9.23;ReadPosRankSum=0.272;SOR=0.512	GT:AD:DP:GQ:PL	0/1:26,21:47:99:462,0,581
3R	31663007	.	G	GAA	652.73	.	AC=1;AF=0.500;AN=2;BaseQRankSum=-0.810;ClippingRankSum=0.000;DP=61;ExcessHet=3.0103;FS=13.223;MLEAC=1;MLEAF=0.500;MQ=44.01;MQRankSum=2.944;QD=11.06;ReadPosRankSum=1.607;SOR=2.057	GT:AD:DP:GQ:PL	0/1:36,23:59:99:690,0,1231
3R	31663183	.	G	A	416.77	.	AC=1;AF=0.500;AN=2;BaseQRankSum=2.275;ClippingRankSum=0.000;DP=41;ExcessHet=3.0103;FS=0.000;MLEAC=1;MLEAF=0.500;MQ=43.48;MQRankSum=0.023;QD=10.17;ReadPosRankSum=-0.390;SOR=0.567	GT:AD:DP:GQ:PL	0/1:28,13:41:99:445,0,1300
3R	31663206	.	C	A	418.77	.	AC=1;AF=0.500;AN=2;BaseQRankSum=-0.441;ClippingRankSum=0.000;DP=40;ExcessHet=3.0103;FS=0.000;MLEAC=1;MLEAF=0.500;MQ=43.47;MQRankSum=0.070;QD=10.47;ReadPosRankSum=-1.284;SOR=0.622	GT:AD:DP:GQ:PL	0/1:27,13:40:99:447,0,1280
```
